## Supplementary material for "Deep-mining of vertebrate genomes reveals an unexpected diversity of endogenous viral elements": Nairo_translatorx_trimmed_RNA.nex.run1.t (part 9 of 24)

```
   tree gen.1735500 = [&U] (((((71:3.002054e-01,37:3.536071e-01):3.417808e-02,14:2.796906e-01):2.912697e-01,17:4.972283e-01):1.310874e-01,((67:1.422684e-01,(60:1.256008e-01,16:6.319052e-02):4.009998e-02):4.213340e-01,(((((((15:2.264335e-01,44:1.968289e-01):1.466456e-01,24:2.054515e-01):1.914444e-01,(28:8.714605e-02,43:1.914264e-01):3.028542e-01):4.553362e-01,((63:1.365969e+00,(((34:6.578267e-01,(47:7.456025e-01,((((73:2.852938e-01,64:1.537503e-01):1.955624e-01,(35:4.777426e-01,65:5.099887e-01):1.067368e-01):1.312157e-01,26:7.804713e-01):9.831648e-02,(74:4.266200e-01,61:3.155957e-01):4.203429e-01):1.478998e-01):1.405511e-01):1.235651e-01,(59:6.701675e-02,29:6.917701e-02):7.018800e-01):9.183263e-02,31:6.755554e-01):3.609611e-01):4.803795e-01,((((53:8.137049e-01,(((18:1.827121e-01,19:2.388133e-01):1.025637e-01,42:2.302996e-01):2.641000e-01,23:5.476518e-01):6.026764e-01):2.687879e-01,(20:3.783838e-01,(48:3.587267e-01,52:3.824465e-01):2.743464e-01):4.454001e-01):2.666127e-01,((((58:1.074912e+00,32:8.247537e-01):1.399699e+00,62:2.835887e+00):1.915405e-01,(((69:2.589135e+00,(33:1.839250e+00,5:1.436185e+00):5.701770e-01):4.184337e-01,(3:3.853244e-01,4:6.433027e-01):1.685950e+00):2.618007e-01,68:1.919588e+00):4.543915e-01):7.364164e-02,(72:9.032440e-01,(((7:4.875893e-01,8:4.418640e-01):2.552069e-01,((2:2.104319e-01,30:4.053573e-01):2.135854e-01,9:1.955221e-01):1.968198e-01):1.091282e-01,((45:1.440587e-02,(46:9.766560e-04,51:1.687783e-03):6.406672e-03):1.585863e-01,(75:6.281837e-02,56:1.115384e-01):6.255686e-02):3.312781e-01):4.907861e-01):8.614292e-01):1.482340e+00):2.957594e-01,((((39:1.336791e-01,25:2.073501e-01):1.639501e-01,40:2.773156e-01):5.368675e-01,((21:3.243384e-01,49:2.851738e-01):4.141996e-01,55:8.596815e-01):1.451925e-01):9.266190e-02,(41:3.863665e-01,(27:1.429215e-01,(66:2.620996e-02,38:2.941031e-02):1.459093e-01):3.567855e-01):6.997659e-01):3.658236e-01):3.840616e-02):2.266411e-01):4.528536e-02,54:1.278237e+00):1.588659e-01,((13:1.446524e+00,(6:3.157520e-01,12:9.361968e-01):1.254157e+00):6.420757e-01,((10:5.584399e-01,36:4.730595e-01):4.706949e-01,11:4.232977e+00):1.415921e-01):4.535376e-01):1.029573e-01,((50:2.788819e-01,22:4.164299e-01):4.202711e-01,70:5.804969e-01):4.758504e-01):2.110132e-01):1.531193e-01):1.040690e-01,57:5.189146e-01,1:8.394728e-01);
   tree gen.1736000 = [&U] (((67:1.233488e-01,(60:1.044887e-01,16:5.385146e-02):5.575535e-02):4.212164e-01,(((((43:1.493786e-01,28:1.074083e-01):3.997938e-01,(24:2.142000e-01,(15:1.899669e-01,44:1.995645e-01):1.446403e-01):1.226529e-01):5.788295e-01,(((((((66:4.725240e-02,38:3.191884e-02):1.052485e-01,27:1.742857e-01):3.434610e-01,41:4.305324e-01):6.532039e-01,(((39:1.317116e-01,25:2.193073e-01):1.554829e-01,40:2.394282e-01):5.351519e-01,((21:3.842243e-01,49:2.126156e-01):4.048300e-01,55:9.662432e-01):2.832424e-01):1.926982e-01):2.069314e-01,(((20:5.058483e-01,(52:3.292573e-01,48:3.498333e-01):2.801253e-01):4.391436e-01,(53:7.588433e-01,(((19:2.334471e-01,18:1.922433e-01):1.919245e-01,42:2.427265e-01):2.549245e-01,23:5.626610e-01):3.804003e-01):2.670714e-01):2.530926e-01,(((((69:2.172463e+00,(5:1.268888e+00,33:1.679365e+00):4.643683e-01):5.492862e-01,(3:4.270072e-01,4:6.670501e-01):1.455453e+00):3.058738e-01,68:2.119687e+00):1.967104e-01,(62:2.886746e+00,(32:1.051317e+00,58:9.547958e-01):1.237193e+00):2.451815e-01):2.980071e-01,(72:1.062929e+00,((((30:4.071622e-01,2:2.036132e-01):2.236296e-01,9:1.968871e-01):1.770346e-01,(8:3.828709e-01,7:4.516599e-01):2.621959e-01):1.704271e-01,(((46:2.721001e-03,51:2.771862e-03):9.585346e-03,45:1.337187e-02):1.539156e-01,(56:1.135215e-01,75:8.789287e-02):5.249883e-02):2.768512e-01):3.782723e-01):9.958915e-01):8.273072e-01):3.683944e-01):7.379972e-02,(63:1.274382e+00,(31:6.701186e-01,((29:7.811832e-02,59:4.498481e-02):7.464256e-01,(34:7.375441e-01,(((26:7.937697e-01,((64:1.622706e-01,73:2.290935e-01):1.765590e-01,(35:3.998915e-01,65:5.289481e-01):1.040486e-01):1.043285e-01):1.083456e-01,(74:3.513246e-01,61:2.989527e-01):4.655511e-01):6.334272e-02,47:7.960797e-01):1.907690e-01):1.029112e-01):6.458302e-02):4.688445e-01):2.160106e-01):1.914128e-01,54:1.181718e+00):6.179401e-02):1.173682e-01,(((10:5.041195e-01,36:6.410767e-01):1.617397e-01,11:3.581997e+00):2.292408e-01,((12:8.973151e-01,6:2.699395e-01):1.423592e+00,13:1.480898e+00):5.344462e-01):4.376414e-01):1.050458e-01,(70:5.238153e-01,(22:3.768678e-01,50:2.989014e-01):4.649044e-01):5.120429e-01):2.763516e-01):6.767088e-02,((17:4.771134e-01,(14:2.615624e-01,(37:2.777830e-01,71:2.952151e-01):6.872134e-02):2.011700e-01):1.139573e-01,57:5.864459e-01):8.111068e-02,1:8.607602e-01);
   tree gen.1736500 = [&U] (((((71:2.616315e-01,37:3.437146e-01):3.322191e-02,14:2.718659e-01):2.567115e-01,17:4.833178e-01):1.274201e-01,((67:1.382883e-01,(60:1.220870e-01,16:6.142270e-02):3.897814e-02):4.095468e-01,(((((((15:1.809827e-01,44:1.663235e-01):1.301676e-01,24:1.956172e-01):1.916940e-01,(28:8.470805e-02,43:1.860710e-01):2.943815e-01):4.594159e-01,((63:1.327755e+00,(((34:6.394234e-01,(47:7.247435e-01,(((((73:2.752921e-01,64:1.494490e-01):1.818647e-01,35:4.643773e-01):1.067434e-01,65:4.957213e-01):4.996798e-02,26:7.586368e-01):1.320455e-01,(74:3.832924e-01,61:3.067666e-01):3.265762e-01):1.437621e-01):1.969290e-01):8.647820e-02,(59:6.514189e-02,29:6.724171e-02):6.822442e-01):1.804718e-01,31:6.852668e-01):2.997888e-01):4.669404e-01,((((53:8.259492e-01,(((18:1.949415e-01,19:2.200281e-01):1.559756e-01,42:2.238568e-01):2.626942e-01,23:4.763292e-01):4.555073e-01):2.612682e-01,(20:3.677981e-01,(48:3.179973e-01,52:3.717471e-01):2.768192e-01):4.329396e-01):3.573817e-01,((((58:1.044840e+00,32:8.016804e-01):1.360541e+00,62:2.756550e+00):1.861819e-01,(((69:2.079104e+00,(33:1.787795e+00,5:1.396006e+00):5.542257e-01):9.241980e-01,(3:3.745446e-01,4:6.253056e-01):1.819206e+00):1.938040e-01,68:1.865886e+00):2.147778e-01):1.958365e-01,(72:8.624945e-01,(((7:4.739485e-01,8:4.295024e-01):3.041517e-01,((2:2.250825e-01,30:3.940170e-01):2.087205e-01,9:1.900522e-01):1.572869e-01):1.060753e-01,((45:1.786556e-02,(46:1.806282e-03,51:1.772930e-03):1.006818e-02):1.352164e-01,(75:1.030367e-01,56:9.797664e-02):6.080677e-02):3.220102e-01):5.001363e-01):8.373299e-01):1.575541e+00):2.947847e-01,((((39:1.299393e-01,25:2.015493e-01):1.593634e-01,40:2.695575e-01):3.836891e-01,((21:3.152647e-01,49:2.919441e-01):3.318004e-01,55:8.080435e-01):2.005140e-01):2.127335e-01,(41:3.755575e-01,(27:1.472982e-01,(66:2.547671e-02,38:2.883579e-02):1.542242e-01):3.468041e-01):6.801893e-01):3.555893e-01):6.487511e-02):2.203006e-01):4.333090e-02,54:1.242477e+00):1.718552e-01,((11:4.114555e+00,(10:4.599971e-01,36:5.707786e-01):4.498658e-01):9.514506e-02,(13:1.421488e+00,(6:3.266020e-01,12:9.100057e-01):9.930060e-01):7.417141e-01):3.787130e-01):1.360022e-01,((50:2.710799e-01,22:4.052492e-01):4.085136e-01,70:5.642569e-01):4.625380e-01):2.097362e-01):9.953258e-02):6.726067e-02,57:4.930576e-01,1:7.786935e-01);
   tree gen.1737000 = [&U] (((((71:2.731465e-01,37:2.807412e-01):9.833900e-02,14:2.786472e-01):2.631148e-01,17:4.279261e-01):1.456949e-01,((67:1.417377e-01,(60:1.251323e-01,16:6.295480e-02):5.612453e-02):4.197623e-01,(((((((15:2.501067e-01,44:1.704722e-01):2.014030e-01,24:2.794312e-01):1.428294e-01,(28:5.955673e-02,43:1.907123e-01):3.245181e-01):4.708753e-01,((63:1.360874e+00,(((34:6.553728e-01,(47:7.428211e-01,(((65:5.080863e-01,((73:3.015275e-01,64:1.531768e-01):2.131380e-01,35:4.674483e-01):1.061401e-01):5.121435e-02,26:7.175309e-01):1.547839e-01,(74:3.928530e-01,61:3.144185e-01):3.587333e-01):1.197165e-01):2.018411e-01):8.863526e-02,(59:6.676676e-02,29:6.891895e-02):6.992617e-01):1.346090e-01,31:7.023598e-01):3.072665e-01):4.785875e-01,((((53:8.465513e-01,(((18:1.892636e-01,19:1.913951e-01):1.488746e-01,42:2.294405e-01):2.692467e-01,23:4.882105e-01):4.668692e-01):2.677852e-01,(20:3.769723e-01,(48:3.259292e-01,52:3.810198e-01):2.984677e-01):4.437386e-01):3.662960e-01,((((58:1.070902e+00,32:8.216771e-01):1.394477e+00,62:2.693814e+00):1.908259e-01,(((69:2.130964e+00,(33:1.832389e+00,5:1.430827e+00):6.055733e-01):4.692518e-01,(3:3.838870e-01,4:6.409029e-01):1.864583e+00):2.303636e-01,68:1.912427e+00):3.157137e-01):2.906008e-01,(72:8.840081e-01,(((7:4.857704e-01,8:4.402157e-01):3.117383e-01,((2:2.136621e-01,30:4.038452e-01):2.139267e-01,9:2.013443e-01):1.612101e-01):1.087212e-01,((45:1.831119e-02,(46:1.881395e-03,51:2.687787e-03):1.031931e-02):1.385892e-01,(75:1.056068e-01,56:1.004205e-01):5.314605e-02):3.212646e-01):5.126115e-01):7.209877e-01):1.557946e+00):3.021376e-01,((((39:1.331804e-01,25:2.065766e-01):1.633385e-01,40:2.482006e-01):3.932596e-01,((21:3.231285e-01,49:2.992262e-01):3.934578e-01,55:8.281989e-01):2.055155e-01):1.540656e-01,(41:3.849252e-01,(27:1.509723e-01,(66:4.460167e-02,38:2.955505e-02):1.580710e-01):3.554545e-01):6.971556e-01):2.023519e-01):2.110304e-01):2.257957e-01):4.441172e-02,54:1.273468e+00):1.761418e-01,(((10:4.714710e-01,36:5.850158e-01):3.553839e-01,(13:1.456945e+00,(6:2.645372e-01,12:9.327044e-01):1.017775e+00):6.797348e-01):1.123014e-01,11:4.217186e+00):3.881594e-01):1.393946e-01,((50:2.778416e-01,22:4.153575e-01):3.980121e-01,70:5.783314e-01):4.740753e-01):2.149677e-01):1.020153e-01):6.722843e-02,57:5.053562e-01,1:7.981168e-01);
   tree gen.1737500 = [&U] (((((71:2.570291e-01,37:2.641757e-01):9.253637e-02,14:2.397011e-01):2.475893e-01,17:4.026757e-01):1.370979e-01,((67:9.444460e-02,(60:1.010018e-01,16:3.700678e-02):5.281282e-02):3.652243e-01,(((((((15:2.353488e-01,44:1.909301e-01):9.175051e-02,24:2.629429e-01):1.273748e-01,(28:5.604250e-02,43:1.801535e-01):3.260035e-01):4.430907e-01,((63:1.280574e+00,(((34:6.167016e-01,(47:7.101306e-01,(((65:4.781059e-01,((73:2.837355e-01,64:1.441384e-01):2.005615e-01,35:4.398658e-01):5.492919e-02):1.095248e-01,26:6.751920e-01):1.550190e-01,(74:3.696722e-01,61:2.958658e-01):3.396991e-01):1.112503e-01):2.400314e-01):8.628891e-02,(59:6.282709e-02,29:6.485229e-02):6.580008e-01):1.086028e-01,31:6.609160e-01):2.627296e-01):2.293042e-01,((((53:7.270707e-01,(((18:1.780959e-01,19:1.801016e-01):1.400901e-01,42:3.107958e-01):2.022436e-01,23:4.976383e-01):4.600948e-01):2.519841e-01,(20:3.873881e-01,(48:3.066973e-01,52:3.585372e-01):2.808562e-01):4.175552e-01):3.446822e-01,(((68:1.799582e+00,((58:1.007712e+00,32:7.731929e-01):1.194605e+00,62:2.534862e+00):1.754442e-01):1.379341e-01,((69:2.005224e+00,(33:1.575136e+00,5:1.346399e+00):6.847481e-01):2.870765e-01,(3:3.612352e-01,4:6.030855e-01):1.754561e+00):5.103831e-01):2.900733e-01,(72:8.318460e-01,(((7:4.571069e-01,8:3.076905e-01):3.394412e-01,((2:2.010547e-01,30:3.800157e-01):2.013036e-01,9:1.894637e-01):1.516977e-01):1.023059e-01,((45:1.723071e-02,(46:1.770381e-03,51:2.529190e-03):9.710408e-03):1.329927e-01,(75:9.937528e-02,56:9.449506e-02):5.563577e-02):3.023079e-01):4.434471e-01):6.893454e-01):8.740199e-01):2.843096e-01,((((39:1.253220e-01,25:1.836105e-01):1.577542e-01,40:2.335551e-01):5.234449e-01,((21:3.040618e-01,49:2.815700e-01):3.702412e-01,55:7.816979e-01):2.219092e-01):1.449747e-01,(41:3.622122e-01,(27:1.420640e-01,(66:4.196989e-02,38:2.781112e-02):1.487438e-01):3.344805e-01):6.560189e-01):2.510831e-01):9.333468e-02):2.124723e-01):5.937725e-02,54:1.198326e+00):1.657483e-01,(((10:4.436512e-01,36:5.504961e-01):3.344140e-01,11:3.829148e+00):3.478977e-01,(13:9.996128e-01,(6:2.489278e-01,12:8.776689e-01):1.231150e+00):6.396261e-01):2.325956e-01):1.420897e-01,((50:2.614472e-01,22:3.908488e-01):4.481774e-01,70:5.442062e-01):4.461018e-01):2.051609e-01):1.006051e-01):6.326152e-02,57:4.755370e-01,1:7.510229e-01);
   tree gen.1738000 = [&U] (((((71:2.764508e-01,37:2.927125e-01):9.952861e-02,14:2.548799e-01):2.334246e-01,17:5.086454e-01):6.550143e-02,((67:1.015810e-01,(60:1.086338e-01,16:5.504433e-02):5.680346e-02):3.928214e-01,(((((((15:2.531322e-01,44:2.053572e-01):1.617988e-01,24:2.381233e-01):1.453354e-01,(28:6.027719e-02,43:1.937662e-01):3.506370e-01):4.824833e-01,((63:1.377336e+00,(((34:6.633009e-01,(47:6.982960e-01,(((65:5.142326e-01,((73:3.051751e-01,64:1.968179e-01):2.157163e-01,35:4.731030e-01):9.466450e-02):1.178008e-01,26:7.262109e-01):1.096615e-01,(74:3.976054e-01,61:3.182220e-01):3.653674e-01):8.047227e-02):1.745308e-01):9.280908e-02,(59:8.337631e-02,29:6.975267e-02):7.077207e-01):1.168091e-01,31:7.108562e-01):3.848920e-01):1.786921e-01,((((53:7.820097e-01,(((18:1.915532e-01,19:1.937104e-01):1.480601e-01,42:2.932970e-01):2.175256e-01,23:5.352409e-01):4.948605e-01):1.201051e-01,(20:4.166599e-01,(48:3.298720e-01,52:3.592514e-01):3.020783e-01):4.491065e-01):3.707271e-01,(((68:1.935562e+00,((69:2.156743e+00,(33:1.694156e+00,5:1.448136e+00):7.364890e-01):6.176715e-01,(3:3.422386e-01,4:6.486559e-01):1.280523e+00):5.489486e-01):9.552019e-02,((58:1.083857e+00,32:8.316169e-01):1.284871e+00,62:2.726401e+00):4.468829e-01):3.119918e-01,(72:8.947020e-01,(((7:4.916468e-01,8:3.309402e-01):3.650901e-01,((2:2.216387e-01,30:4.087305e-01):2.022621e-01,9:2.037800e-01):1.631603e-01):1.100364e-01,((45:1.058578e-02,(46:1.904154e-03,51:4.876561e-03):1.016504e-02):1.493886e-01,(75:1.068843e-01,56:1.284587e-01):6.689432e-02):3.237425e-01):4.769548e-01):7.414338e-01):9.400626e-01):3.057926e-01,((((39:1.347915e-01,25:1.974845e-01):1.696744e-01,40:2.512030e-01):5.629974e-01,((21:3.270374e-01,49:3.028460e-01):3.844468e-01,55:9.549628e-01):1.887205e-01):1.956024e-01,(41:3.895817e-01,(27:1.527986e-01,(66:4.398415e-02,38:2.902222e-02):1.599832e-01):3.597545e-01):7.055891e-01):2.700555e-01):1.003872e-01):2.285271e-01):4.579990e-02,54:1.288874e+00):1.399455e-01,(((10:4.771744e-01,36:5.920927e-01):3.596830e-01,11:4.118487e+00):2.306857e-01,(13:1.037116e+00,(6:1.852273e-01,12:9.830576e-01):1.324178e+00):8.490954e-01):3.817750e-01):1.443732e-01,((50:2.812026e-01,22:4.756819e-01):4.820426e-01,70:5.106084e-01):6.113578e-01):1.991243e-01):1.082070e-01):8.140500e-02,57:5.114695e-01,1:8.077717e-01);
   tree gen.1738500 = [&U] (((((71:2.962056e-01,37:2.898895e-01):9.328657e-02,14:2.524218e-01):2.311734e-01,17:5.037399e-01):6.486973e-02,((67:1.446921e-01,(60:1.075861e-01,16:5.451347e-02):5.625564e-02):3.633087e-01,((((((63:1.364053e+00,(((34:6.569039e-01,(47:6.915615e-01,(((65:5.092733e-01,((73:2.940660e-01,64:1.828973e-01):2.346368e-01,35:4.685403e-01):9.375155e-02):1.419740e-01,26:7.192072e-01):1.086039e-01,(74:3.937708e-01,61:3.151530e-01):3.618438e-01):7.969619e-02):1.728476e-01):9.191401e-02,(59:8.257222e-02,29:6.657729e-02):7.008953e-01):1.616081e-01,31:7.040006e-01):2.472287e-01):2.785363e-01,((((53:7.744679e-01,(((18:1.897058e-01,19:1.918423e-01):1.134665e-01,42:2.904684e-01):2.141954e-01,23:5.300789e-01):4.900880e-01):1.189468e-01,(20:4.126416e-01,(48:3.266907e-01,52:3.155818e-01):2.991650e-01):4.029735e-01):3.671518e-01,(((68:2.601546e+00,((69:2.135943e+00,(33:1.677818e+00,5:1.434170e+00):9.460669e-01):2.802769e-01,(3:3.389381e-01,4:6.450392e-01):1.494464e+00):5.436545e-01):8.146920e-02,((58:1.073404e+00,32:8.235967e-01):1.272480e+00,62:2.673172e+00):2.821270e-01):3.089829e-01,(72:8.860733e-01,(((7:4.869053e-01,8:3.512685e-01):3.615691e-01,((2:2.195012e-01,30:4.047886e-01):2.003114e-01,9:2.018147e-01):1.823828e-01):1.089751e-01,((45:1.048369e-02,(46:2.628507e-03,51:4.829531e-03):9.330135e-03):1.479479e-01,(75:1.058535e-01,56:1.272198e-01):2.896190e-02):3.206202e-01):4.723550e-01):7.342833e-01):9.309965e-01):3.028435e-01,((((39:1.334916e-01,25:1.955799e-01):1.680381e-01,40:2.487804e-01):5.656683e-01,((21:3.238834e-01,49:2.999253e-01):3.807392e-01,55:9.457530e-01):1.869004e-01):1.937160e-01,(41:3.491714e-01,(27:1.513250e-01,(66:4.355996e-02,38:2.874232e-02):1.584403e-01):3.562850e-01):6.987843e-01):2.674510e-01):9.941909e-02):2.263232e-01,54:1.276444e+00):4.054144e-02,(((15:2.506910e-01,44:2.033767e-01):1.602383e-01,24:2.358268e-01):1.825208e-01,(28:1.059474e-01,43:1.918975e-01):3.472554e-01):5.595095e-01):1.009272e-01,(((10:4.725725e-01,36:5.863825e-01):3.473371e-01,11:4.078767e+00):2.284610e-01,(13:1.047619e+00,(6:3.037739e-01,12:1.140739e+00):1.311407e+00):6.487787e-01):3.780931e-01):1.779017e-01,((50:2.784907e-01,22:4.710944e-01):4.773937e-01,70:4.605886e-01):6.054618e-01):1.972039e-01):8.830259e-02):7.760766e-02,57:5.065368e-01,1:8.628271e-01);
   tree gen.1739000 = [&U] (((((71:2.488008e-01,37:2.805713e-01):9.028795e-02,14:2.443079e-01):2.237425e-01,17:4.875476e-01):1.123023e-01,((67:1.400411e-01,(60:1.041278e-01,16:5.276118e-02):5.155107e-02):3.516304e-01,((((((63:1.320207e+00,(((34:6.357882e-01,(47:6.693318e-01,((((73:3.129328e-01,64:1.770182e-01):1.544334e-01,(35:4.534795e-01,65:4.929031e-01):9.073798e-02):2.130734e-01,26:6.960889e-01):7.391830e-02,(74:3.811133e-01,61:3.050227e-01):4.034852e-01):5.867661e-02):1.672915e-01):8.895951e-02,(59:7.991800e-02,29:4.725149e-02):7.101907e-01):1.564133e-01,31:6.813711e-01):2.392817e-01):2.951494e-01,((((53:8.334574e-01,(((18:1.808919e-01,19:1.856757e-01):1.098192e-01,42:2.832185e-01):1.917305e-01,23:5.130400e-01):4.743345e-01):1.151234e-01,(20:3.993775e-01,(48:3.161895e-01,52:3.054376e-01):2.895486e-01):3.900202e-01):3.553500e-01,(((68:2.517921e+00,((69:2.067285e+00,(33:1.623886e+00,5:1.101778e+00):9.156563e-01):2.712677e-01,(3:3.280432e-01,4:6.243049e-01):1.446426e+00):4.647284e-01):1.218767e-01,((58:1.038900e+00,32:7.971228e-01):1.231577e+00,62:2.587245e+00):1.727057e-01):3.218486e-01,(72:8.575912e-01,(((7:4.712541e-01,8:3.399772e-01):2.868383e-01,((2:2.124455e-01,30:3.917770e-01):1.467657e-01,9:1.953275e-01):1.765202e-01):1.054722e-01,((45:1.362679e-02,(46:2.544015e-03,51:5.250029e-03):8.928451e-03):1.431922e-01,(75:1.024509e-01,56:1.231304e-01):6.479970e-02):2.956399e-01):4.571715e-01):7.106803e-01):9.010704e-01):2.401667e-01,((((39:1.292006e-01,25:1.892932e-01):1.626366e-01,40:2.855288e-01):4.411000e-01,((21:3.134724e-01,49:2.902844e-01):3.685006e-01,55:9.153525e-01):1.307739e-01):1.549050e-01,(41:3.379476e-01,(27:1.464608e-01,(66:4.215976e-02,38:1.754817e-02):1.533474e-01):3.448325e-01):6.763224e-01):2.588540e-01):9.838548e-02):2.190482e-01,(((15:2.426327e-01,44:1.810183e-01):1.663719e-01,24:1.918585e-01):1.766538e-01,(28:1.025418e-01,43:1.857291e-01):3.360932e-01):5.415245e-01):3.923827e-02,54:1.235413e+00):9.768302e-02,(((10:4.573820e-01,36:4.762013e-01):3.361722e-01,11:3.947659e+00):2.211173e-01,(13:1.013944e+00,(6:1.505006e-01,12:1.104071e+00):1.575730e+00):2.683338e-01):3.328639e-01):2.302282e-01,((50:2.695388e-01,22:4.559514e-01):4.620482e-01,70:4.457833e-01):5.859997e-01):1.908650e-01):1.014792e-01):6.830995e-02,57:4.902546e-01,1:8.350922e-01);
   tree gen.1739500 = [&U] (((((71:2.434914e-01,37:2.745839e-01):8.836121e-02,14:2.390944e-01):2.189679e-01,17:5.125886e-01):1.099057e-01,((67:1.370526e-01,(60:1.019057e-01,16:5.198773e-02):4.918217e-02):3.441266e-01,((((((63:1.292033e+00,(((34:6.222205e-01,(47:6.550483e-01,((((73:3.062548e-01,64:1.732406e-01):1.935789e-01,(35:4.438022e-01,65:4.963112e-01):5.118526e-02):2.085264e-01,26:6.812343e-01):9.872461e-02,(74:3.729804e-01,61:2.985135e-01):2.408685e-01):1.113436e-01):1.547326e-01):9.616152e-02,(59:7.065789e-02,29:5.421627e-02):7.281507e-01):1.530755e-01,31:6.668306e-01):2.341755e-01):2.888509e-01,((((53:8.156714e-01,(((18:1.770316e-01,19:1.817133e-01):1.074757e-01,42:2.771746e-01):1.876389e-01,23:5.020917e-01):4.642122e-01):2.419014e-01,(20:3.908548e-01,(48:3.094420e-01,52:2.989196e-01):2.833696e-01):3.816972e-01):3.477668e-01,(((68:2.464189e+00,((69:1.876873e+00,(33:1.589232e+00,5:1.078266e+00):8.961162e-01):2.654788e-01,(3:3.830107e-01,4:5.666321e-01):1.415559e+00):3.642476e-01):1.718995e-01,((58:1.016730e+00,32:7.860266e-01):1.205295e+00,62:2.532033e+00):1.690202e-01):3.436628e-01,(72:8.392902e-01,(((7:4.611975e-01,8:2.879637e-01):2.807172e-01,((2:2.079119e-01,30:3.834165e-01):1.651578e-01,9:1.911592e-01):1.781846e-01):1.069921e-01,((45:1.333600e-02,(46:4.090791e-03,51:5.137993e-03):8.737918e-03):1.401365e-01,(75:1.002646e-01,56:1.205028e-01):3.735233e-02):2.893309e-01):4.474155e-01):6.955144e-01):1.156458e+00):2.350415e-01,((((39:1.264435e-01,25:1.852537e-01):1.591660e-01,40:2.794356e-01):4.316870e-01,((21:3.067829e-01,49:2.840898e-01):3.606368e-01,55:8.396711e-01):2.138199e-01):1.515993e-01,(41:3.307358e-01,(27:1.872477e-01,(66:4.126007e-02,38:1.717369e-02):1.236369e-01):3.374737e-01):6.618897e-01):2.533301e-01):6.756036e-02):2.143737e-01,(((15:2.374549e-01,44:1.771554e-01):1.628216e-01,24:1.877642e-01):1.728840e-01,(28:1.003535e-01,43:1.817657e-01):3.402680e-01):5.252208e-01):3.840093e-02,54:1.209050e+00):9.559847e-02,(((10:4.476215e-01,36:4.660391e-01):3.289983e-01,11:3.863416e+00):2.163986e-01,(13:9.923069e-01,(6:1.472889e-01,12:9.873135e-01):1.542104e+00):3.535277e-01):3.257606e-01):2.253151e-01,((50:2.455340e-01,22:4.462214e-01):4.521881e-01,70:4.583599e-01):5.734944e-01):1.762909e-01):1.178966e-01):8.096402e-02,57:4.797926e-01,1:8.172713e-01);
   tree gen.1740000 = [&U] (((((71:2.510100e-01,37:2.830626e-01):1.077695e-01,14:2.464772e-01):2.254999e-01,17:5.284165e-01):1.132994e-01,((67:1.412846e-01,(60:1.070569e-01,16:5.359302e-02):5.220598e-02):3.547527e-01,((((((63:1.331929e+00,(((34:8.329234e-01,(47:6.752751e-01,((((73:3.157114e-01,64:1.785900e-01):1.459108e-01,(35:4.646000e-01,65:5.116365e-01):9.622590e-02):2.149654e-01,26:7.022697e-01):1.330982e-01,(74:3.844974e-01,61:3.077311e-01):2.483062e-01):1.147818e-01):9.129885e-02):1.934365e-01,(59:7.283969e-02,29:5.589038e-02):7.506348e-01):1.298481e-01,31:6.874213e-01):2.414064e-01):2.977702e-01,((((53:8.408580e-01,(((18:1.865029e-01,19:1.873243e-01):1.107943e-01,42:2.857333e-01):1.934329e-01,23:5.175955e-01):4.536689e-01):2.493709e-01,(20:3.670676e-01,(48:3.189970e-01,52:3.081497e-01):2.921196e-01):4.778842e-01):3.585053e-01,(((((69:1.934828e+00,(33:1.638305e+00,5:1.111561e+00):1.011415e+00):2.503276e-01,(3:4.013793e-01,4:5.841288e-01):1.459269e+00):3.754950e-01,68:2.540279e+00):1.772074e-01,((58:1.048125e+00,32:7.773532e-01):1.242513e+00,62:2.291833e+00):1.742393e-01):3.542745e-01,(72:8.652061e-01,(((7:4.754386e-01,8:2.968555e-01):2.893853e-01,((2:2.143319e-01,30:3.952558e-01):2.233448e-01,9:1.970619e-01):1.899442e-01):1.761836e-01,((45:1.374779e-02,(46:2.048526e-03,51:5.296646e-03):1.083097e-02):1.444637e-01,(75:1.033606e-01,56:1.208956e-01):4.942358e-02):2.982650e-01):4.612309e-01):7.169908e-01):1.192167e+00):2.176430e-01,((((39:1.456498e-01,25:1.909740e-01):1.439765e-01,40:2.880641e-01):4.450168e-01,((21:3.162559e-01,49:2.928620e-01):3.717727e-01,55:8.655988e-01):2.204223e-01):1.222160e-01,(41:4.146390e-01,(27:1.717802e-01,(66:4.253411e-02,38:1.941134e-02):1.100735e-01):3.478944e-01):6.823278e-01):2.611525e-01):6.964651e-02):2.209932e-01,(((15:2.067118e-01,44:1.826257e-01):1.511408e-01,24:1.935621e-01):1.782224e-01,(28:6.907629e-02,43:1.873783e-01):3.507750e-01):5.414387e-01):5.933070e-02,54:1.246383e+00):8.712401e-02,(((10:4.614433e-01,36:4.804297e-01):3.391573e-01,11:3.982712e+00):2.230807e-01,(13:1.022948e+00,(6:3.922055e-01,12:1.111496e+00):1.589721e+00):3.644440e-01):3.358196e-01):2.322725e-01,((50:2.531157e-01,22:4.600000e-01):4.661510e-01,70:3.934326e-01):6.180027e-01):1.754060e-01):1.240808e-01):8.436116e-02,57:4.946078e-01,1:8.425073e-01);
   tree gen.1740500 = [&U] (((67:9.961639e-02,(60:8.498924e-02,16:7.421385e-02):4.530904e-02):4.108932e-01,((17:5.394033e-01,(14:2.694813e-01,(37:2.795726e-01,71:3.704944e-01):2.947841e-02):2.769220e-01):5.779731e-02,57:4.566755e-01):1.074311e-01):1.260615e-01,((((((((((66:5.814746e-02,38:2.014026e-02):1.259907e-01,27:1.998268e-01):3.693728e-01,41:4.333061e-01):7.073648e-01,(((39:1.309455e-01,25:2.234456e-01):1.323067e-01,40:2.791331e-01):4.955339e-01,((21:3.573158e-01,49:2.801443e-01):4.992848e-01,55:9.045928e-01):1.921971e-01):1.240350e-01):2.301833e-01,(((20:3.776642e-01,(52:4.128466e-01,48:2.944522e-01):1.936779e-01):4.568219e-01,(53:7.727181e-01,(((19:2.334086e-01,18:1.812993e-01):9.876759e-02,42:2.494868e-01):2.336764e-01,23:4.560113e-01):5.005070e-01):2.709431e-01):3.775003e-01,((((32:9.677387e-01,58:9.827876e-01):1.214316e+00,62:2.728592e+00):1.040827e-01,((69:2.377240e+00,(5:8.933294e-01,33:1.690184e+00):5.598162e-01):6.672231e-01,((3:3.386395e-01,4:5.797603e-01):1.846429e+00,68:2.264482e+00):1.386329e-01):2.645526e-01):3.734849e-01,(72:1.003480e+00,((((30:3.375778e-01,2:2.159466e-01):9.952585e-02,9:2.747158e-01):1.533021e-01,(8:3.109676e-01,7:3.510999e-01):2.963119e-01):1.764202e-01,(((46:5.203514e-03,51:3.034389e-03):1.001268e-02,45:1.375085e-02):1.495691e-01,(56:1.032127e-01,75:9.488170e-02):5.853743e-02):2.223932e-01):4.319788e-01):8.869511e-01):7.299641e-01):2.455847e-01):1.258139e-01,(63:1.282592e+00,(((29:1.038463e-01,59:4.527463e-02):7.810335e-01,(34:6.347193e-01,(((26:7.792045e-01,((64:1.848794e-01,73:2.918766e-01):1.918659e-01,(35:3.770282e-01,65:5.482959e-01):9.354324e-02):8.141884e-02):1.451331e-01,(74:3.343274e-01,61:2.954636e-01):3.395880e-01):6.840460e-02,47:8.150327e-01):1.908596e-01):1.654672e-01):1.680731e-01,31:6.352071e-01):5.798287e-01):1.836762e-01):1.699765e-01,((43:1.413319e-01,28:8.797403e-02):2.375171e-01,(24:2.416340e-01,(15:1.489488e-01,44:2.008503e-01):1.766474e-01):1.837287e-01):4.684233e-01):5.193027e-02,54:1.282520e+00):1.679021e-01,((36:6.452068e-01,(10:1.310898e-01,11:3.553786e+00):2.584351e-01):5.402938e-01,((12:7.352015e-01,6:2.768872e-01):1.533359e+00,13:1.490438e+00):2.281204e-01):3.487126e-01):1.505562e-01,(70:6.499705e-01,(22:3.792958e-01,50:3.832734e-01):4.332437e-01):4.097662e-01):2.084068e-01,1:8.439994e-01);
   tree gen.1741000 = [&U] (((((71:2.681179e-01,37:2.822152e-01):9.588868e-02,14:2.457394e-01):2.248248e-01,17:5.268346e-01):7.694260e-02,((67:1.408616e-01,(60:9.837168e-02,16:5.343259e-02):3.832512e-02):3.536907e-01,((((((63:1.370395e+00,(((34:6.202677e-01,(47:6.732536e-01,((((73:3.147663e-01,64:1.780554e-01):1.566679e-01,(35:4.060762e-01,65:5.101049e-01):1.467066e-01):9.865743e-02,26:7.001674e-01):2.001815e-01,(74:3.404043e-01,61:3.068099e-01):3.106481e-01):1.541179e-01):2.216478e-01):8.007017e-02,(59:7.262163e-02,29:4.957004e-02):7.468628e-01):1.294594e-01,31:6.853634e-01):4.292018e-01):2.847996e-01,(((((39:1.452138e-01,25:1.854827e-01):1.190997e-01,40:2.872018e-01):4.348993e-01,((21:3.430723e-01,49:2.919853e-01):4.013525e-01,55:8.630075e-01):2.063143e-01):2.610299e-01,(41:4.133977e-01,(27:1.712660e-01,(66:5.529063e-02,38:1.493702e-02):1.358740e-01):3.468529e-01):6.802851e-01):2.603707e-01,(((53:7.734501e-01,(((18:1.734164e-01,19:2.064461e-01):1.121475e-01,42:2.502269e-01):1.928539e-01,23:5.160460e-01):4.523108e-01):2.486244e-01,(20:3.659687e-01,(48:3.180421e-01,52:3.338405e-01):2.088422e-01):4.764536e-01):3.776376e-01,(((((69:1.929036e+00,(33:1.781256e+00,5:1.466132e+00):1.005581e+00):2.852620e-01,(3:2.605123e-01,4:5.823801e-01):1.290996e+00):3.770695e-01,68:2.707086e+00):1.418126e-01,((58:1.080098e+00,32:9.005770e-01):1.238793e+00,62:2.606524e+00):1.791961e-01):3.532140e-01,(72:8.626160e-01,(((7:3.141993e-01,8:3.972024e-01):2.395825e-01,((2:2.136903e-01,30:3.940726e-01):1.351913e-01,9:1.964720e-01):1.893756e-01):1.756562e-01,((45:8.429583e-03,(46:2.042393e-03,51:2.955900e-03):5.163148e-03):1.480960e-01,(75:9.069930e-02,56:1.041755e-01):4.250023e-02):2.837219e-01):4.598502e-01):7.148444e-01):1.022218e+00):3.162245e-01):1.354732e-02):1.722465e-01,(((15:1.444176e-01,44:1.820790e-01):1.659810e-01,24:1.929826e-01):1.610805e-01,(28:6.886950e-02,43:1.823234e-01):3.584865e-01):5.479479e-01):5.915309e-02,54:1.242652e+00):7.671891e-02,(((10:4.135230e-01,36:4.789914e-01):4.011031e-01,11:3.137693e+00):2.224128e-01,(13:1.081053e+00,(6:3.910314e-01,12:7.390779e-01):1.118097e+00):5.134739e-01):4.664515e-01):1.225795e-01,((50:3.050447e-01,22:4.586229e-01):4.647555e-01,70:6.424225e-01):3.768458e-01):2.662050e-01):1.519206e-01):6.414709e-02,57:4.181375e-01,1:8.118535e-01);
   tree gen.1741500 = [&U] (((((71:2.721817e-01,37:2.864927e-01):1.004444e-01,14:2.490996e-01):2.282324e-01,17:5.348197e-01):7.810880e-02,((67:1.429966e-01,(60:9.552957e-02,16:5.424245e-02):7.338764e-02):4.192501e-01,((((((63:1.391166e+00,(((34:6.296689e-01,(47:6.834579e-01,((((73:2.780501e-01,64:1.807541e-01):1.590425e-01,(35:3.920678e-01,65:5.178364e-01):1.128499e-01):1.001528e-01,26:7.107797e-01):2.032156e-01,(74:3.455637e-01,61:3.114601e-01):3.153565e-01):1.564539e-01):2.250072e-01):8.128377e-02,(59:8.237127e-02,29:5.032136e-02):7.307707e-01):1.314215e-01,31:6.121330e-01):2.984641e-01):2.891163e-01,(((((39:1.265013e-01,25:1.882940e-01):1.209049e-01,40:3.021337e-01):4.414909e-01,((21:3.482722e-01,49:2.964108e-01):4.074357e-01,55:8.760879e-01):2.229428e-01):2.649863e-01,(41:4.196635e-01,(27:1.738618e-01,(66:5.612865e-02,38:1.516342e-02):1.379334e-01):3.164171e-01):6.905961e-01):2.643171e-01,(((53:8.063668e-01,(((18:1.760448e-01,19:2.095751e-01):1.138473e-01,42:2.540195e-01):1.957769e-01,23:5.238676e-01):4.591663e-01):1.612042e-01,(20:3.715156e-01,(48:3.228626e-01,52:3.389005e-01):2.120075e-01):4.836751e-01):3.833614e-01,(((((69:1.958274e+00,(33:1.327719e+00,5:1.488354e+00):1.020823e+00):4.199841e-01,(3:2.644608e-01,4:5.912071e-01):1.310563e+00):3.827847e-01,68:2.641325e+00):2.159371e-01,((58:1.096469e+00,32:7.036720e-01):1.257569e+00,62:2.646030e+00):1.819121e-01):3.585675e-01,(72:8.756905e-01,(((7:3.787886e-01,8:3.851481e-01):2.171687e-01,((2:2.169291e-01,30:4.000454e-01):2.053543e-01,9:1.994499e-01):1.597355e-01):1.586082e-01,((45:8.557348e-03,(46:2.935998e-03,51:3.000702e-03):6.542028e-03):1.503406e-01,(75:9.835678e-02,56:9.556168e-02):4.314439e-02):2.880222e-01):5.394805e-01):7.256791e-01):1.323959e+00):1.530448e-01):1.280697e-02):1.748572e-01,(((15:1.768198e-01,44:1.848387e-01):1.684967e-01,24:1.959076e-01):1.635220e-01,(28:6.991334e-02,43:1.850869e-01):4.445685e-01):5.562530e-01):6.004966e-02,54:1.193502e+00):7.788172e-02,(((10:4.197907e-01,36:4.862514e-01):4.071825e-01,11:3.185251e+00):2.190348e-01,(13:1.097438e+00,(6:3.969582e-01,12:7.502800e-01):1.135044e+00):5.212565e-01):3.935852e-01):1.363396e-01,((50:3.096682e-01,22:3.767602e-01):4.717997e-01,70:6.521596e-01):3.825575e-01):2.733352e-01):1.391172e-01):7.181167e-02,57:4.244751e-01,1:8.241585e-01);
   tree gen.1742000 = [&U] (((((71:2.734803e-01,37:3.176249e-01):1.032538e-01,14:2.502880e-01):2.293213e-01,17:5.523373e-01):7.798098e-02,((67:1.436789e-01,(60:9.598535e-02,16:5.450124e-02):4.807346e-02):3.974549e-01,((((((15:1.787912e-01,44:1.857206e-01):1.693006e-01,24:1.968423e-01):1.643021e-01,(28:7.024690e-02,43:1.779492e-01):2.584552e-01):5.589069e-01,(54:1.199196e+00,((63:1.397803e+00,(((34:6.326731e-01,(47:6.867187e-01,((((73:2.793766e-01,64:1.816165e-01):1.585855e-01,(35:3.939384e-01,65:5.133037e-01):1.067750e-01):1.703070e-01,26:7.141708e-01):1.091376e-01,(74:3.235862e-01,61:3.430285e-01):3.168611e-01):1.572003e-01):1.326128e-01):1.483965e-01,(59:8.276427e-02,29:5.056144e-02):7.342572e-01):1.320485e-01,31:6.150535e-01):2.998881e-01):2.904957e-01,(((((39:1.271048e-01,25:1.891923e-01):1.214818e-01,40:3.035751e-01):4.373318e-01,((21:3.499338e-01,49:2.978250e-01):4.093796e-01,55:7.831046e-01):2.601157e-01):2.662505e-01,(41:4.216657e-01,(27:1.746913e-01,(66:5.238598e-02,38:1.523576e-02):1.385915e-01):3.386460e-01):6.938909e-01):3.164546e-01,(((53:8.102140e-01,(((18:1.768847e-01,19:1.943288e-01):1.143905e-01,42:2.552314e-01):1.967110e-01,23:5.263669e-01):4.613570e-01):1.495855e-01,(20:3.732881e-01,(48:2.371194e-01,52:3.405174e-01):2.721100e-01):4.859827e-01):3.961448e-01,(((((69:2.178700e+00,(33:1.334053e+00,5:1.290935e+00):1.025693e+00):4.219878e-01,(3:2.657226e-01,4:5.940278e-01):1.316816e+00):3.846109e-01,68:2.653926e+00):2.169673e-01,((58:1.101700e+00,32:7.070292e-01):1.372150e+00,62:2.658655e+00):1.827800e-01):3.602783e-01,(72:8.798684e-01,(((7:3.805958e-01,8:3.869857e-01):2.182048e-01,((2:2.179641e-01,30:4.019540e-01):1.713705e-01,9:2.004014e-01):1.604976e-01):1.782389e-01,((45:8.598175e-03,(46:2.950005e-03,51:5.224280e-03):6.910685e-03):1.510579e-01,(75:7.488694e-02,56:9.601760e-02):4.972425e-02):2.660979e-01):5.420544e-01):7.291413e-01):1.330275e+00):2.108214e-01):1.426370e-01):1.756914e-01):3.868422e-02):6.378066e-02,(((10:5.265747e-01,36:4.885713e-01):4.091252e-01,11:3.200448e+00):2.200798e-01,(13:1.573321e+00,(6:4.050858e-01,12:7.297209e-01):1.426978e+00):5.237434e-01):3.954630e-01):1.569304e-01,((50:3.111456e-01,22:3.785577e-01):4.740506e-01,70:6.552710e-01):3.843827e-01):2.746393e-01):1.397810e-01):7.215428e-02,57:4.519283e-01,1:8.280906e-01);
   tree gen.1742500 = [&U] (((((71:2.927384e-01,37:3.399915e-01):1.105248e-01,14:3.156610e-01):2.454698e-01,17:5.912321e-01):8.347229e-02,((67:1.237658e-01,(60:1.027445e-01,16:6.088593e-02):4.292788e-02):4.254431e-01,((((((15:2.338482e-01,44:1.987987e-01):1.812225e-01,24:2.107036e-01):1.979962e-01,(28:7.519358e-02,43:1.904801e-01):2.766552e-01):5.258095e-01,(54:1.283642e+00,((63:1.496234e+00,(((34:6.772250e-01,(47:7.350764e-01,((((73:2.990499e-01,64:1.944057e-01):1.706392e-01,(35:4.216790e-01,65:5.494497e-01):1.142939e-01):1.822998e-01,26:7.644617e-01):1.168229e-01,(74:3.463727e-01,61:3.671840e-01):3.391740e-01):1.682701e-01):1.419512e-01):1.588464e-01,(59:6.125827e-02,29:5.412190e-02):7.859625e-01):1.413472e-01,31:7.410851e-01):5.150654e-01):1.748581e-01,(((((39:1.360553e-01,25:2.025150e-01):1.300363e-01,40:3.249525e-01):4.681280e-01,((21:3.745756e-01,49:3.187974e-01):4.738329e-01,55:8.382497e-01):2.784327e-01):2.849995e-01,(41:4.513587e-01,(27:1.529580e-01,(66:5.607492e-02,38:1.630864e-02):1.483509e-01):3.624930e-01):7.427536e-01):3.387389e-01,(((53:8.672680e-01,(((18:1.893407e-01,19:2.080131e-01):1.224457e-01,42:2.732044e-01):2.105631e-01,23:5.634329e-01):4.938451e-01):1.589290e-01,(20:3.995745e-01,(48:2.538170e-01,52:3.644961e-01):2.912716e-01):4.056190e-01):4.240407e-01,(((((69:2.332121e+00,(33:1.982144e+00,5:1.390331e+00):5.926325e-01):5.384497e-01,(3:2.844343e-01,4:6.358583e-01):1.409544e+00):4.837410e-01,68:2.966642e+00):2.651192e-01,((58:1.452692e+00,32:7.568171e-01):1.468774e+00,62:2.845873e+00):8.787244e-02):2.577290e-01,(72:9.418275e-01,(((7:4.073967e-01,8:4.142366e-01):2.335705e-01,((2:2.333128e-01,30:4.302590e-01):1.834382e-01,9:2.145134e-01):1.802515e-01):1.907902e-01,((45:9.203645e-03,(46:3.157740e-03,51:5.592166e-03):7.397325e-03):1.390602e-01,(75:8.016037e-02,56:1.027790e-01):5.322576e-02):2.848361e-01):5.802251e-01):9.958037e-01):1.141691e+00):2.256671e-01):1.526813e-01):2.477217e-01):4.329605e-02):1.105429e-01,(((10:5.636553e-01,36:5.229758e-01):4.379352e-01,11:3.425818e+00):2.355775e-01,(13:1.684111e+00,(6:4.336114e-01,12:7.591269e-01):1.527464e+00):5.278892e-01):4.285724e-01):1.913005e-01,((50:3.330560e-01,22:4.052152e-01):5.074326e-01,70:7.102372e-01):4.114504e-01):2.939790e-01):1.496241e-01):5.250698e-02,57:4.730027e-01,1:8.864035e-01);
   tree gen.1743000 = [&U] (((((71:2.935550e-01,37:3.409400e-01):4.004220e-02,14:3.165415e-01):2.461545e-01,17:5.928814e-01):8.370514e-02,((67:1.241110e-01,(60:1.030311e-01,16:6.105578e-02):4.517812e-02):4.219673e-01,((((((15:2.345006e-01,44:1.993533e-01):1.817280e-01,24:2.112914e-01):1.985485e-01,(28:7.540334e-02,43:1.910115e-01):2.774270e-01):5.272763e-01,(54:1.287222e+00,((63:1.619481e+00,(((34:6.791142e-01,(47:7.371270e-01,((((73:2.998842e-01,64:1.949480e-01):2.189683e-01,(35:4.228553e-01,65:5.752278e-01):8.805132e-02):1.851652e-01,26:7.665942e-01):1.171488e-01,(74:3.473389e-01,61:3.682083e-01):3.401201e-01):1.339051e-01):2.426620e-01):1.176468e-01,(59:6.142916e-02,29:7.792236e-02):7.881550e-01):9.180887e-02,31:7.431524e-01):5.165022e-01):1.753459e-01,(((((39:1.364349e-01,25:1.632925e-01):1.303991e-01,40:3.258589e-01):4.694339e-01,((21:3.756205e-01,49:3.196867e-01):4.751546e-01,55:9.043694e-01):2.607871e-01):2.614543e-01,(41:4.526178e-01,(27:1.533847e-01,(66:5.389150e-02,38:4.009379e-02):1.520744e-01):3.635042e-01):7.448256e-01):3.396838e-01,(((53:8.696873e-01,(((18:1.898689e-01,19:2.085934e-01):1.227872e-01,42:2.739666e-01):2.111504e-01,23:5.650046e-01):4.952227e-01):1.455824e-01,(20:4.006892e-01,(48:2.545251e-01,52:3.655129e-01):2.920841e-01):4.067506e-01):4.252236e-01,(((((69:2.338627e+00,(33:1.939743e+00,5:1.394209e+00):5.942857e-01):5.737592e-01,(3:2.852278e-01,4:6.376321e-01):1.585751e+00):2.394606e-01,68:2.974917e+00):4.145776e-01,((58:1.196551e+00,32:7.589283e-01):1.531577e+00,62:2.853812e+00):8.811757e-02):2.584479e-01,(72:9.744012e-01,(((7:4.085332e-01,8:4.902844e-01):2.342220e-01,((2:2.339637e-01,30:4.314593e-01):1.839499e-01,9:2.151118e-01):1.676696e-01):9.178997e-02,((45:9.229320e-03,(46:1.688568e-03,51:4.496203e-03):7.417961e-03):1.394482e-01,(75:7.691506e-02,56:1.030657e-01):5.337424e-02):2.856307e-01):5.818437e-01):9.872969e-01):9.638871e-01):2.262966e-01):1.047690e-01):2.484127e-01):4.341682e-02):1.108512e-01,(((10:5.652277e-01,36:5.244346e-01):4.677432e-01,11:3.435375e+00):1.297689e-01,(13:1.688809e+00,(6:4.348210e-01,12:7.612446e-01):1.531725e+00):3.511340e-01):3.737960e-01):1.035148e-01,((50:3.339851e-01,22:4.063456e-01):5.088481e-01,70:7.122184e-01):4.125981e-01):2.809113e-01):1.133801e-01):1.468051e-01,57:4.743221e-01,1:8.888762e-01);
   tree gen.1743500 = [&U] (((67:1.084898e-01,(60:8.882679e-02,16:5.702645e-02):5.242801e-02):6.354069e-01,((17:5.338257e-01,(14:2.728247e-01,(37:3.175459e-01,71:2.875057e-01):6.776104e-02):2.013533e-01):6.173673e-02,57:5.087077e-01):1.237313e-01):1.254268e-01,((70:6.257042e-01,(22:4.843673e-01,50:3.344233e-01):4.012439e-01):4.778127e-01,((((((((20:4.127682e-01,(52:3.822645e-01,48:2.462026e-01):2.637858e-01):3.984014e-01,(53:8.264341e-01,(((19:2.132938e-01,18:1.863711e-01):1.602293e-01,42:2.619032e-01):1.115739e-01,23:5.311053e-01):5.536759e-01):1.801775e-01):4.268507e-01,((((32:1.017343e+00,58:8.875126e-01):1.377324e+00,62:2.511268e+00):5.844725e-02,(68:2.377179e+00,((3:4.933563e-01,4:6.086136e-01):1.500117e+00,(69:2.145093e+00,(5:9.392295e-01,33:1.743112e+00):9.779121e-01):4.825719e-01):2.633467e-01):4.837560e-01):4.310160e-01,(72:1.174772e+00,((((30:3.566001e-01,2:2.923031e-01):1.855116e-01,9:2.022930e-01):2.211402e-01,(8:3.267548e-01,7:4.288367e-01):2.418630e-01):1.964621e-01,(((46:3.535865e-03,51:5.093217e-03):7.073373e-03,45:1.757901e-02):1.570128e-01,(56:1.023374e-01,75:1.236305e-01):2.128296e-02):2.239727e-01):4.244164e-01):6.958559e-01):1.091512e+00):2.596691e-01,(63:1.346424e+00,(((34:6.986378e-01,(((26:8.501286e-01,((64:1.520760e-01,73:3.064026e-01):2.069824e-01,(35:5.105722e-01,65:5.755832e-01):5.192934e-02):1.879620e-01):8.417036e-02,(74:3.620753e-01,61:2.947059e-01):3.372187e-01):9.600793e-02,47:8.555950e-01):2.319970e-01):2.051843e-01,31:7.186235e-01):6.268762e-02,(29:1.090145e-01,59:3.608435e-02):8.199036e-01):4.251655e-01):2.574847e-01):7.887720e-02,((((66:4.554992e-02,38:3.224076e-02):1.008511e-01,27:2.282032e-01):2.824311e-01,41:4.548708e-01):7.425687e-01,(((39:1.098256e-01,25:2.345659e-01):1.668752e-01,40:2.930249e-01):3.845580e-01,((21:3.008770e-01,49:2.940865e-01):3.941076e-01,55:9.562882e-01):2.137264e-01):2.823703e-01):3.206040e-01):1.817145e-01,((43:1.950792e-01,28:9.235229e-02):3.560249e-01,(24:2.536595e-01,(15:1.682647e-01,44:1.616358e-01):1.325259e-01):1.676597e-01):5.573530e-01):4.851533e-02,54:1.346348e+00):1.206544e-01,(((36:4.253672e-01,10:5.069505e-01):3.457992e-01,11:3.671801e+00):1.913465e-02,((12:9.650253e-01,6:4.905539e-01):1.212096e+00,13:1.349160e+00):5.493053e-01):4.552680e-01):2.111321e-01):8.382925e-02,1:7.679472e-01);
   tree gen.1744000 = [&U] ((70:6.229693e-01,(22:3.662360e-01,50:3.329616e-01):3.994902e-01):3.854266e-01,(((67:1.080156e-01,(60:8.843854e-02,16:5.677720e-02):5.219885e-02):6.326296e-01,((17:5.314925e-01,(14:3.083682e-01,(37:3.161579e-01,71:2.862490e-01):6.746487e-02):2.004732e-01):6.146689e-02,57:5.064842e-01):1.231905e-01):1.248786e-01,((((((((20:4.109641e-01,(52:3.805936e-01,48:3.072104e-01):2.626328e-01):3.966600e-01,(53:8.228219e-01,(((19:2.123615e-01,18:1.855565e-01):1.095512e-01,42:2.916545e-01):2.666001e-01,23:5.272344e-01):6.325244e-01):1.793900e-01):4.772178e-01,(((68:2.366789e+00,((3:4.911999e-01,4:6.059534e-01):1.493560e+00,(69:2.135717e+00,(5:9.351243e-01,33:1.735493e+00):9.736378e-01):4.804626e-01):3.386781e-01):4.816415e-01,((32:1.012896e+00,58:8.836334e-01):1.382987e+00,62:2.384587e+00):1.149410e-01):4.291321e-01,(72:1.169638e+00,((((30:3.550414e-01,2:2.910255e-01):1.847007e-01,9:2.688086e-01):1.556679e-01,(8:3.253266e-01,7:4.269623e-01):2.408058e-01):1.956034e-01,(((46:3.520410e-03,51:5.070955e-03):1.416331e-02,45:1.187225e-02):1.563265e-01,(56:1.018901e-01,75:1.213565e-01):3.354093e-02):2.813832e-01):4.225614e-01):6.928144e-01):1.086741e+00):2.442087e-01,(63:1.340539e+00,(31:7.154825e-01,((29:1.085380e-01,59:3.222371e-02):8.163200e-01,(34:6.955842e-01,(((26:8.464128e-01,((64:1.514113e-01,73:3.050633e-01):2.060777e-01,(35:5.083405e-01,65:5.730675e-01):1.049196e-01):1.871404e-01):8.658101e-02,(74:3.604927e-01,61:2.934178e-01):3.357447e-01):6.411874e-02,47:8.518553e-01):1.881601e-01):2.042875e-01):7.729170e-02):4.276110e-01):2.650624e-01):1.213292e-01,((((66:4.535082e-02,38:3.209984e-02):1.004103e-01,27:2.272058e-01):3.739430e-01,41:4.528826e-01):7.393230e-01,(((39:1.033622e-01,25:2.335407e-01):1.661458e-01,40:2.917442e-01):3.828771e-01,((21:2.995619e-01,49:2.928010e-01):3.923850e-01,55:9.521084e-01):2.127922e-01):1.367387e-01):3.192027e-01):1.809202e-01,((43:1.942265e-01,28:9.194863e-02):3.544688e-01,(24:2.525508e-01,(15:1.675293e-01,44:1.609293e-01):1.336889e-01):1.669269e-01):5.440651e-01):4.830327e-02,54:1.340464e+00):1.201271e-01,(11:3.423478e+00,((36:4.235080e-01,10:5.047347e-01):3.585487e-01,((12:9.608073e-01,6:2.734725e-01):8.968439e-01,13:1.343263e+00):5.469044e-01):1.986533e-02):4.532781e-01):2.102093e-01):8.095513e-02,1:7.645907e-01);
   tree gen.1744500 = [&U] ((70:6.168357e-01,(22:3.626301e-01,50:3.296833e-01):4.200771e-01):3.816318e-01,(((67:1.069521e-01,(60:8.102381e-02,16:5.621818e-02):5.242917e-02):3.976983e-01,((17:5.262595e-01,(14:3.053321e-01,(37:3.130451e-01,71:3.288710e-01):6.680063e-02):1.984994e-01):9.583531e-02,57:5.014975e-01):1.340917e-01):1.236491e-01,(((((((20:4.069178e-01,(52:3.768464e-01,48:3.041857e-01):2.414581e-01):4.206907e-01,(53:8.631320e-01,(((19:2.102706e-01,18:1.837295e-01):1.084725e-01,42:2.887830e-01):2.639752e-01,23:5.220434e-01):6.262967e-01):1.776238e-01):3.873574e-01,(((68:2.343486e+00,((3:4.863636e-01,4:5.834335e-01):1.538443e+00,(69:2.114690e+00,(5:9.498478e-01,33:1.718406e+00):8.664638e-01):3.949994e-01):3.934196e-01):4.768994e-01,((32:1.002924e+00,58:8.749333e-01):1.369370e+00,62:2.361109e+00):8.034167e-02):4.249069e-01,(72:1.158122e+00,((((30:3.515457e-01,2:2.859011e-01):1.828822e-01,9:2.179461e-01):1.779208e-01,(8:3.221236e-01,7:4.227585e-01):3.478663e-01):1.936775e-01,(((46:1.805744e-03,51:5.726047e-03):1.402386e-02,45:1.175535e-02):1.688388e-01,(56:1.008869e-01,75:1.201616e-01):2.278852e-02):2.658110e-01):4.184009e-01):6.859931e-01):1.076041e+00):2.809457e-01,(63:1.327340e+00,(31:7.084380e-01,((29:1.074694e-01,59:3.597064e-02):8.082827e-01,(34:7.420888e-01,(((26:8.380792e-01,((64:1.499206e-01,73:3.020597e-01):2.040487e-01,(35:4.407657e-01,65:5.674252e-01):1.108900e-01):1.868208e-01):9.944507e-02,(74:3.576914e-01,61:2.987167e-01):3.322963e-01):6.348744e-02,47:8.434681e-01):1.822664e-01):1.116882e-01):9.298735e-02):4.928698e-01):2.624527e-01):6.736296e-02,((((66:4.490431e-02,38:3.178379e-02):9.942170e-02,27:2.008504e-01):3.702612e-01,41:4.484236e-01):7.320438e-01,(((39:1.023446e-01,25:2.312413e-01):1.645100e-01,40:2.063219e-01):4.495007e-01,((21:2.966125e-01,49:2.899182e-01):3.885216e-01,55:9.427341e-01):2.106971e-01):1.353924e-01):3.160599e-01):3.130194e-01,(((43:1.923142e-01,28:9.104333e-02):3.334586e-01,(24:2.500643e-01,(15:1.658798e-01,44:1.593449e-01):1.323726e-01):2.169260e-01):5.387083e-01,54:1.327266e+00):1.838968e-02):1.729707e-01,(((12:7.463680e-01,6:2.707800e-01):8.880138e-01,13:1.330038e+00):4.661599e-01,((36:4.193382e-01,10:4.997652e-01):2.357272e-01,11:3.389771e+00):1.795276e-01):4.029448e-01):2.959262e-01):8.015806e-02,1:7.570627e-01);
   tree gen.1745000 = [&U] (((67:1.084374e-01,(60:8.214907e-02,16:5.420920e-02):5.315730e-02):4.249765e-01,((17:5.243804e-01,(14:3.095725e-01,(37:3.173926e-01,71:3.334384e-01):6.772835e-02):1.745839e-01):8.954051e-02,57:4.679457e-01):1.359540e-01):1.253663e-01,((((((((20:4.125691e-01,(52:3.820800e-01,48:3.084102e-01):2.448114e-01):4.265332e-01,(53:8.751191e-01,(((19:2.131909e-01,18:1.862811e-01):1.180565e-01,42:2.927936e-01):2.676413e-01,23:5.292935e-01):5.927095e-01):1.800906e-01):3.146355e-01,((((32:1.041084e+00,58:8.870844e-01):1.434153e+00,62:2.393900e+00):3.217556e-01,(68:2.376033e+00,((3:4.931182e-01,4:5.915362e-01):1.386696e+00,(69:2.118211e+00,(5:1.151302e+00,33:1.742271e+00):8.784972e-01):3.639947e-01):1.972278e-01):4.835226e-01):2.132102e-01,(72:1.174206e+00,((((30:3.564280e-01,2:2.674035e-01):2.008187e-01,9:1.540508e-01):1.803918e-01,(8:3.265972e-01,7:4.286298e-01):3.011573e-01):1.963673e-01,(((46:1.830822e-03,51:7.467795e-03):6.777169e-03,45:8.284509e-03):1.711837e-01,(56:1.022881e-01,75:1.218304e-01):2.310501e-02):2.428755e-01):4.242117e-01):6.955201e-01):1.092238e+00):2.848475e-01,(63:1.345774e+00,(31:6.560096e-01,((29:1.089619e-01,59:3.647019e-02):8.195080e-01,(34:7.523949e-01,(((26:8.497184e-01,((64:1.520027e-01,73:3.014415e-01):2.211109e-01,(35:4.468871e-01,65:5.753055e-01):1.124300e-01):1.018942e-01):1.746694e-01,(74:3.626590e-01,61:3.028653e-01):2.853148e-01):1.126522e-01,47:7.583755e-01):2.290430e-01):6.527695e-02):9.427875e-02):4.997147e-01):2.568262e-01):4.163984e-02,((((66:4.552794e-02,38:3.222520e-02):1.008025e-01,27:2.036398e-01):2.928928e-01,41:4.546513e-01):7.422104e-01,(((39:1.037659e-01,25:2.344527e-01):1.667947e-01,40:2.091873e-01):4.557434e-01,((21:4.194743e-01,49:2.939446e-01):3.939174e-01,55:9.947839e-01):2.136233e-01):1.159963e-01):3.204493e-01):2.912337e-01,(((43:1.949851e-01,28:9.230773e-02):3.380897e-01,(24:2.535371e-01,(15:1.681835e-01,44:1.615578e-01):1.496470e-01):2.199387e-01):5.461899e-01,54:1.345699e+00):2.035179e-02):9.777939e-02,(((12:1.179382e+00,6:2.745405e-01):9.003465e-01,13:1.350171e+00):4.726339e-01,((36:4.251619e-01,10:5.292915e-01):2.376891e-01,11:2.859240e+00):1.820209e-01):4.085408e-01):1.544043e-01,(70:6.254023e-01,(22:3.676663e-01,50:3.342619e-01):4.259111e-01):3.869319e-01):1.374723e-01,1:7.675767e-01);
   tree gen.1745500 = [&U] ((((67:1.049360e-01,(60:1.031224e-01,16:5.348373e-02):4.193628e-02):3.984460e-01,(((((63:1.378220e+00,(((34:6.797160e-01,(47:7.377802e-01,((((73:2.667536e-01,64:1.863546e-01):2.030617e-01,(35:4.486668e-01,65:5.682522e-01):8.494285e-02):1.072315e-01,26:8.076390e-01):1.635953e-01,(74:3.476467e-01,61:3.913716e-01):3.706080e-01):6.092488e-02):1.856172e-01):9.289382e-02,(59:6.148359e-02,29:7.340999e-02):6.111577e-01):1.077858e-01,31:7.438110e-01):3.355966e-01):2.525186e-01,(((((39:1.101202e-01,25:1.993452e-01):1.305146e-01,40:2.317449e-01):6.109170e-01,((21:3.954236e-01,49:3.199700e-01):4.636996e-01,55:8.516343e-01):2.260668e-01):4.672386e-02,(41:4.530189e-01,(27:1.477289e-01,(66:3.112585e-02,38:3.959602e-02):1.631161e-01):3.255956e-01):6.104261e-01):2.809252e-01,(((53:8.704580e-01,(((18:1.712915e-01,19:2.095336e-01):1.498473e-01,42:2.855797e-01):2.269260e-01,23:5.655053e-01):6.094797e-01):1.856697e-01,(20:4.010443e-01,(48:3.077486e-01,52:4.577248e-01):2.412271e-01):4.071110e-01):3.770526e-01,(((62:2.856341e+00,(((69:2.340699e+00,(33:1.557624e+00,5:1.470843e+00):6.267033e-01):4.351989e-01,(3:4.422392e-01,4:5.856527e-01):1.508958e+00):3.178033e-01,68:1.808040e+00):2.981419e-01):3.757145e-02,(58:1.185187e+00,32:1.096976e+00):1.670949e+00):3.941357e-01,(72:8.210600e-01,(((7:4.088952e-01,8:4.986654e-01):2.344296e-01,((2:2.404237e-01,30:4.318416e-01):1.808699e-01,9:2.271183e-01):1.302474e-01):1.337181e-01,((45:1.233690e-02,(46:2.138403e-03,51:4.990087e-03):7.016006e-03):1.401172e-01,(75:7.698322e-02,56:1.293544e-01):5.043875e-02):3.429676e-01):6.968582e-01):8.925686e-01):1.337325e+00):3.067130e-01):9.954184e-02):2.548442e-01,(54:1.300448e+00,(((15:1.754467e-01,44:2.475445e-01):1.766093e-01,24:2.541184e-01):2.327826e-01,(28:1.133193e-01,43:1.827292e-01):2.776728e-01):5.131742e-01):2.176016e-02):1.553645e-01,((10:4.647135e-01,36:5.564434e-01):3.979845e-01,(11:2.954818e+00,(13:1.888836e+00,(6:3.651549e-01,12:6.493721e-01):1.827140e+00):3.459085e-01):1.179506e-01):5.357870e-01):1.225077e-01,((50:3.892129e-01,22:4.067057e-01):3.790909e-01,70:6.255605e-01):4.741425e-01):2.811602e-01):1.160459e-01,(((71:2.938151e-01,37:3.092496e-01):5.399330e-02,14:3.081807e-01):2.463727e-01,17:5.934068e-01):8.804580e-02):7.008497e-02,57:4.749314e-01,1:7.396912e-01);
   tree gen.1746000 = [&U] ((((67:1.050885e-01,(60:1.032723e-01,16:5.361767e-02):8.682613e-02):3.990253e-01,((((((((39:1.341911e-01,25:1.996350e-01):1.307044e-01,40:2.320818e-01):6.118052e-01,((21:3.959986e-01,49:3.204352e-01):4.216144e-01,55:8.528726e-01):3.072931e-01):6.226459e-02,(41:4.536776e-01,(27:1.479437e-01,(66:3.117111e-02,38:3.965359e-02):1.214507e-01):3.300784e-01):6.113136e-01):2.637982e-01,((((53:8.717236e-01,(((18:1.715405e-01,19:2.098382e-01):1.500652e-01,42:2.859949e-01):2.272559e-01,23:5.663276e-01):6.103658e-01):2.128828e-01,(20:4.016274e-01,(48:3.081961e-01,52:4.583904e-01):2.415778e-01):5.042526e-01):3.776008e-01,((((((69:2.344102e+00,(33:1.701577e+00,5:1.472982e+00):6.276145e-01):4.199541e-01,(3:4.428822e-01,4:5.865042e-01):1.235831e+00):4.297943e-01,68:1.810668e+00):2.985754e-01,(58:1.186910e+00,32:1.086113e+00):1.720090e+00):3.762608e-02,62:2.860494e+00):3.691465e-01,(72:8.222538e-01,(((7:4.094898e-01,8:4.993904e-01):2.347705e-01,((2:2.407733e-01,30:4.324695e-01):1.830728e-01,9:2.650279e-01):1.623795e-01):1.339125e-01,((45:1.235483e-02,(46:1.939669e-03,51:6.402992e-03):7.516101e-03):1.403210e-01,(75:7.709516e-02,56:1.295425e-01):5.051208e-02):3.895561e-01):6.978715e-01):8.938663e-01):1.339269e+00):2.321919e-01,(63:1.380224e+00,(((34:6.807043e-01,(47:7.388529e-01,((((73:2.671414e-01,64:1.866256e-01):2.033569e-01,(35:4.493191e-01,65:5.690785e-01):8.506636e-02):1.304006e-01,26:8.088133e-01):1.313576e-01,(74:3.481522e-01,61:3.919407e-01):3.711468e-01):1.110073e-01):1.941355e-01):6.404643e-02,(59:6.157299e-02,29:7.351673e-02):6.120463e-01):9.832910e-02,31:7.190001e-01):3.360845e-01):3.958287e-01):5.918259e-02):2.819246e-01,(54:1.302338e+00,(((15:1.757018e-01,44:1.934241e-01):1.768660e-01,24:2.544878e-01):1.685816e-01,(28:1.134840e-01,43:1.302741e-01):2.780765e-01):6.209075e-01):2.179180e-02):1.306592e-01,((10:4.653892e-01,36:5.572525e-01):3.985632e-01,(13:1.891582e+00,((6:5.558942e-01,12:6.503162e-01):1.641623e+00,11:4.089285e+00):2.946873e-01):1.181221e-01):5.365660e-01):1.201448e-01,((50:2.799634e-01,22:4.072970e-01):3.796421e-01,70:6.264700e-01):4.748319e-01):2.815690e-01):1.434867e-01,(((71:2.338139e-01,37:3.096992e-01):6.386798e-02,14:3.086287e-01):2.467309e-01,17:5.942696e-01):1.187563e-01):6.422820e-02,57:4.756219e-01,1:7.407667e-01);
   tree gen.1746500 = [&U] ((((67:8.060587e-02,(60:1.021991e-01,16:5.306047e-02):8.592382e-02):4.329769e-01,(((54:1.288804e+00,((((15:1.712929e-01,44:1.914140e-01):1.539894e-01,24:2.518432e-01):1.599965e-01,(28:1.123047e-01,43:1.289203e-01):2.751867e-01):6.144549e-01,(((((39:1.327966e-01,25:1.975604e-01):1.725950e-01,40:2.296700e-01):6.054473e-01,((21:3.918833e-01,49:3.140275e-01):3.715651e-01,55:8.440094e-01):3.040997e-01):1.675721e-01,(41:4.489629e-01,(27:1.464062e-01,(66:2.893951e-02,38:3.924150e-02):1.201886e-01):3.266482e-01):6.575293e-01):2.610568e-01,((((53:8.626645e-01,(((18:1.697578e-01,19:2.076575e-01):1.485057e-01,42:2.830228e-01):2.248942e-01,23:5.604422e-01):6.040228e-01):2.106704e-01,(20:3.974536e-01,(48:3.353442e-01,52:4.536267e-01):2.501949e-01):4.990124e-01):3.736767e-01,((((((69:2.319742e+00,(33:1.683894e+00,5:1.283083e+00):7.908600e-01):4.155899e-01,(3:4.093058e-01,4:6.877541e-01):1.442869e+00):5.974860e-01,68:1.791852e+00):2.954726e-01,(58:1.174575e+00,32:7.181693e-01):1.702215e+00):3.250899e-02,62:2.830767e+00):3.664426e-01,(72:8.483809e-01,(((7:4.530989e-01,8:3.319713e-01):2.631403e-01,((2:2.382711e-01,30:3.604626e-01):2.337888e-01,9:2.622737e-01):1.407132e-01):1.043843e-01,((45:1.222644e-02,(46:1.919511e-03,51:6.336451e-03):7.130877e-03):1.388627e-01,(75:7.629397e-02,56:1.281963e-01):4.998715e-02):3.855077e-01):6.906191e-01):9.319422e-01):9.198175e-01):2.297789e-01,(63:1.365881e+00,(((34:6.736303e-01,(47:7.311746e-01,((((73:3.106208e-01,64:1.846861e-01):1.502186e-01,(35:4.446497e-01,65:5.631645e-01):1.197024e-01):1.290455e-01,26:8.004079e-01):1.588775e-01,(74:3.445341e-01,61:3.878675e-01):4.023255e-01):1.146014e-01):2.711798e-01):9.219081e-02,31:7.115281e-01):6.844910e-02,(59:6.755710e-02,29:7.275273e-02):6.056859e-01):3.929861e-01):4.497841e-01):5.856755e-02):2.789948e-01):2.156533e-02):1.293014e-01,(11:3.946947e+00,((10:4.919510e-01,36:5.514614e-01):3.683475e-01,((6:5.501173e-01,12:6.435580e-01):1.677915e+00,13:1.871925e+00):2.937515e-01):1.156064e-01):5.309900e-01):1.188962e-01,((50:3.164488e-01,22:4.030643e-01):3.756968e-01,70:6.199597e-01):4.667661e-01):2.779518e-01):9.802921e-02,(((71:2.313840e-01,37:3.064808e-01):5.130203e-02,14:3.054214e-01):2.688410e-01,17:5.880938e-01):1.175222e-01):1.097582e-01,57:4.706792e-01,1:7.330685e-01);
   tree gen.1747000 = [&U] ((70:6.016320e-01,(22:4.631598e-01,50:2.652755e-01):3.615807e-01):5.175844e-01,(((54:1.294552e+00,(((43:1.875741e-01,28:9.255501e-02):4.257595e-01,(24:1.922015e-01,(15:1.988011e-01,44:1.554173e-01):9.768758e-02):1.825527e-01):5.330594e-01,(((((20:3.968882e-01,(52:3.675579e-01,48:2.668287e-01):2.020971e-01):3.586784e-01,(53:8.418576e-01,(((19:2.050879e-01,18:1.792010e-01):1.064516e-01,42:3.328500e-01):2.574688e-01,23:5.091761e-01):5.521794e-01):1.824177e-01):3.026768e-01,((((3:4.743758e-01,4:4.912722e-01):1.276564e+00,(69:2.037702e+00,(5:1.107543e+00,33:1.843078e+00):7.740471e-01):4.577760e-01):3.923099e-01,((62:2.358549e+00,68:2.285724e+00):9.781323e-02,(32:9.852698e-01,58:8.614260e-01):1.386846e+00):1.506880e-01):2.785523e-01,(72:8.170201e-01,((((30:3.428809e-01,2:2.257414e-01):1.931860e-01,9:1.776956e-01):2.884371e-01,(8:3.974009e-01,7:4.123384e-01):3.198093e-01):1.454240e-01,(((46:3.141939e-03,51:5.230298e-03):3.808853e-03,45:1.855530e-02):1.319704e-01,(56:1.051842e-01,75:9.393616e-02):6.758268e-02):2.336442e-01):7.317601e-01):9.714931e-01):9.542601e-01):2.101500e-01,((((66:5.002284e-02,38:2.870414e-02):9.697117e-02,27:1.958998e-01):3.688324e-01,41:3.707872e-01):6.826451e-01,(((39:9.982199e-02,25:2.294401e-01):9.269402e-02,40:2.242478e-01):4.797472e-01,((21:4.035309e-01,49:2.343668e-01):3.824867e-01,55:7.235253e-01):2.649122e-01):1.116402e-01):2.561391e-01):1.194645e-01,(63:1.297295e+00,(31:6.278213e-01,((29:1.048205e-01,59:3.508403e-02):7.883602e-01,(34:7.237978e-01,(((26:8.174223e-01,((64:1.821410e-01,73:2.899843e-01):1.724832e-01,(35:4.299018e-01,65:5.534393e-01):7.902435e-02):1.061661e-01):1.680305e-01,(74:3.488750e-01,61:3.852484e-01):3.192966e-01):9.461675e-02,47:7.042175e-01):1.740437e-01):1.253256e-01):6.941261e-02):3.687983e-01):4.204658e-01):2.569023e-01):5.804609e-02):5.546998e-02,((36:5.030715e-01,10:5.091742e-01):2.604949e-01,(11:2.750566e+00,((12:3.919321e-01,6:7.056451e-01):1.583584e+00,13:1.401674e+00):3.881977e-01):6.622043e-02):5.371332e-01):2.021656e-01,((67:9.609127e-02,(60:7.490562e-02,16:6.903404e-02):7.413207e-02):3.963875e-01,((17:5.568171e-01,(14:2.696351e-01,(37:3.223293e-01,71:3.207650e-01):6.200216e-02):2.241200e-01):1.153340e-01,57:4.501600e-01):1.410304e-01):1.329471e-01):1.332239e-01,1:7.384026e-01);
   tree gen.1747500 = [&U] ((((67:7.957889e-02,(60:7.998554e-02,16:7.558241e-02):8.362343e-02):4.104239e-01,(((((((63:1.323006e+00,(((34:6.524854e-01,(47:7.082234e-01,((((73:3.008706e-01,64:1.788889e-01):1.455033e-01,(35:4.306924e-01,65:5.636996e-01):8.728195e-02):1.260152e-01,26:7.752836e-01):1.348876e-01,(74:3.337194e-01,61:2.732796e-01):4.402254e-01):9.409277e-02):1.545621e-01):1.226090e-01,31:6.891936e-01):6.150409e-02,(59:6.543652e-02,29:7.046906e-02):5.866737e-01):3.806505e-01):3.356610e-01,(((53:8.355860e-01,(((18:2.373923e-01,19:1.803702e-01):1.104422e-01,42:2.334271e-01):2.535889e-01,23:5.428502e-01):5.546710e-01):1.766907e-01,(20:3.849777e-01,(48:3.248180e-01,52:4.393876e-01):2.423415e-01):4.833486e-01):3.974517e-01,((((58:1.218751e+00,32:6.956263e-01):1.648783e+00,62:2.724753e+00):9.137758e-02,(((69:2.246927e+00,(33:1.435148e+00,5:1.780318e+00):5.714698e-01):4.683008e-01,(3:3.964579e-01,4:5.034955e-01):1.397578e+00):4.443761e-01,68:1.735606e+00):2.785964e-01):4.109990e-01,(72:8.217506e-01,(((7:4.388764e-01,8:3.215509e-01):2.408899e-01,((2:2.955316e-01,30:3.491478e-01):1.031492e-01,9:2.370213e-01):1.743319e-01):1.011078e-01,((45:1.347310e-02,(46:8.784180e-04,51:4.104442e-03):1.580804e-02):1.138185e-01,(75:1.065749e-01,56:1.241722e-01):4.624043e-02):3.634916e-01):6.035321e-01):7.503141e-01):9.457229e-01):2.225663e-01):4.425013e-02,((((39:1.286282e-01,25:1.807211e-01):1.659628e-01,40:2.224608e-01):5.864426e-01,((21:4.036311e-01,49:2.617419e-01):3.599019e-01,55:9.064937e-01):1.786523e-01):1.695683e-01,(41:4.348702e-01,(27:1.379977e-01,(66:6.395707e-02,38:1.913510e-02):1.634209e-01):3.293814e-01):6.368898e-01):2.643822e-01):2.634191e-01,(((15:2.090025e-01,44:1.854056e-01):1.491558e-01,24:2.439379e-01):2.075829e-01,(28:1.537948e-01,43:1.203714e-01):2.665488e-01):5.681367e-01):4.018725e-02,54:1.248349e+00):8.124410e-02,(11:4.224809e+00,(((6:2.401914e-01,12:5.909521e-01):1.625246e+00,13:1.813166e+00):2.845308e-01,(10:4.398071e-01,36:5.853237e-01):3.458077e-01):7.187929e-02):3.373182e-01):1.382521e-01,((50:3.065156e-01,22:3.904123e-01):3.289892e-01,70:6.004995e-01):4.610124e-01):2.485640e-01):1.314680e-01,(((71:3.465305e-01,37:2.968605e-01):4.969169e-02,14:2.958344e-01):2.714971e-01,17:5.951807e-01):9.777883e-02):7.959639e-02,57:4.559048e-01,1:7.391343e-01);
   tree gen.1748000 = [&U] (((((71:3.594977e-01,37:3.079690e-01):5.155116e-02,14:3.069046e-01):2.816566e-01,17:6.174525e-01):1.014377e-01,57:4.729648e-01):8.257490e-02,((67:9.531222e-02,(60:8.297861e-02,16:6.034523e-02):8.675263e-02):4.257820e-01,(((((((63:1.372513e+00,(((34:6.769014e-01,(47:7.347252e-01,((((73:3.121292e-01,64:1.855830e-01):1.469274e-01,(35:4.468090e-01,65:5.847933e-01):9.054805e-02):1.607113e-01,26:8.042948e-01):8.661159e-02,(74:3.462072e-01,61:2.835057e-01):3.931548e-01):9.761373e-02):1.603459e-01):1.373442e-01,31:7.149833e-01):1.026207e-01,(59:6.788516e-02,29:7.310602e-02):6.086271e-01):4.761263e-01):1.850356e-01,(((53:8.668537e-01,(((18:2.462756e-01,19:1.871196e-01):1.145750e-01,42:2.421620e-01):2.072335e-01,23:5.631637e-01):5.754268e-01):1.898088e-01,(20:3.993836e-01,(48:3.369727e-01,52:4.558295e-01):2.514099e-01):5.014356e-01):4.123243e-01,((((58:1.264357e+00,32:7.216568e-01):1.710481e+00,62:2.826713e+00):2.662844e-01,(((69:2.331007e+00,(33:1.488852e+00,5:1.846938e+00):5.487719e-01):5.519050e-01,(3:4.112934e-01,4:5.223363e-01):1.449876e+00):4.618328e-01,68:1.800553e+00):3.609959e-01):2.627285e-01,(72:8.525007e-01,(((7:4.552992e-01,8:2.585067e-01):2.499040e-01,((2:2.672218e-01,30:3.622130e-01):1.885975e-01,9:2.458907e-01):1.235005e-01):1.359534e-01,((45:1.397726e-02,(46:1.901989e-03,51:4.147392e-03):1.639958e-02):1.180776e-01,(75:1.105630e-01,56:1.288188e-01):4.797076e-02):3.770935e-01):6.261163e-01):1.003327e+00):9.811119e-01):2.308947e-01):6.597298e-02,((((39:1.334414e-01,25:1.874837e-01):1.721732e-01,40:2.307853e-01):6.083873e-01,((21:4.187351e-01,49:2.715363e-01):3.733695e-01,55:9.404148e-01):1.853375e-01):1.759136e-01,(41:4.511431e-01,(27:1.586932e-01,(66:6.635036e-02,38:1.985114e-02):1.695362e-01):3.417069e-01):6.607223e-01):3.110249e-01):2.382737e-01,(((15:2.168234e-01,44:1.923435e-01):1.529873e-01,24:2.341385e-01):2.687361e-01,(28:1.409607e-01,43:1.248757e-01):2.765230e-01):5.893964e-01):4.169106e-02,54:1.295063e+00):8.428426e-02,(11:4.382902e+00,(((6:2.491794e-01,12:1.216037e+00):1.006959e+00,13:1.881015e+00):1.573073e-01,(10:4.562647e-01,36:5.413529e-01):3.992274e-01):1.159557e-01):3.956181e-01):1.434255e-01,((50:3.505245e-01,22:4.050216e-01):3.413000e-01,70:6.229702e-01):4.782635e-01):2.578653e-01):1.363876e-01,1:7.667928e-01);
   tree gen.1748500 = [&U] ((((((71:3.311799e-01,37:2.926439e-01):7.365948e-02,14:2.916324e-01):2.206071e-01,17:5.801467e-01):1.297682e-01,57:4.494291e-01):6.539895e-02,(67:9.056929e-02,(60:7.884943e-02,16:5.734233e-02):8.243565e-02):4.045943e-01):1.263495e-01,(((54:1.230618e+00,((((15:1.167000e-01,44:1.827721e-01):1.453743e-01,24:2.224873e-01):2.553632e-01,(28:1.339462e-01,43:1.186617e-01):2.630877e-01):5.552207e-01,(((63:1.304214e+00,(((34:6.432175e-01,(47:6.981638e-01,((((73:2.965970e-01,64:1.763480e-01):1.396160e-01,(35:4.030927e-01,65:5.556928e-01):8.604220e-02):1.885700e-01,26:7.642714e-01):1.387801e-01,(74:3.289792e-01,61:2.693979e-01):3.643560e-01):6.658369e-02):1.523667e-01):1.305097e-01,31:6.794043e-01):9.751404e-02,(59:5.555561e-02,29:6.946811e-02):7.936516e-01):4.524333e-01):1.758279e-01,(((53:8.237173e-01,(((18:2.340204e-01,19:1.778082e-01):1.126172e-01,42:2.301115e-01):2.224483e-01,23:5.351396e-01):5.467924e-01):1.259956e-01,(20:3.795095e-01,(48:3.202042e-01,52:4.331465e-01):1.989567e-01):4.764831e-01):3.918063e-01,(((58:1.201440e+00,32:6.857457e-01):1.600447e+00,(((69:2.215011e+00,(33:1.414763e+00,5:1.755030e+00):5.214639e-01):5.244411e-01,(3:3.908266e-01,4:6.318140e-01):1.368339e+00):4.388510e-01,(68:1.710954e+00,62:2.686050e+00):4.167210e-01):2.479560e-01):2.496546e-01,(72:8.100785e-01,(((7:4.326426e-01,8:2.910308e-01):3.392328e-01,((2:2.539243e-01,30:3.441885e-01):1.792125e-01,9:2.463299e-01):1.173549e-01):1.291881e-01,((45:7.287695e-03,(46:1.603871e-03,51:3.941010e-03):1.558350e-02):1.122019e-01,(75:7.028489e-02,56:1.224085e-01):8.309108e-02):2.990926e-01):5.949595e-01):9.533996e-01):9.322898e-01):2.563279e-01):6.269003e-02,((((39:1.268011e-01,25:2.152860e-01):1.636055e-01,40:2.193010e-01):5.781127e-01,((21:3.654768e-01,49:2.780112e-01):3.547899e-01,55:8.936179e-01):1.761147e-01):1.671598e-01,(41:4.286933e-01,(27:1.507963e-01,(66:4.566291e-02,38:1.886330e-02):1.610997e-01):3.247029e-01):6.278434e-01):2.955476e-01):1.542474e-01):2.337211e-02):1.046086e-01,((11:4.164800e+00,(10:4.335601e-01,36:5.144141e-01):2.057855e-01):3.135370e-01,((6:2.367797e-01,12:1.155524e+00):9.568511e-01,13:1.787412e+00):9.915094e-02):3.759313e-01):1.319982e-01,((50:3.330817e-01,22:3.848669e-01):3.496974e-01,70:5.919700e-01):4.848977e-01):2.450334e-01,1:7.625562e-01);
   tree gen.1749000 = [&U] ((((((71:3.134280e-01,37:2.593047e-01):4.980604e-02,14:2.760002e-01):2.087821e-01,17:5.490495e-01):1.228123e-01,57:4.989116e-01):7.605124e-02,(67:8.339438e-02,(60:7.462293e-02,16:6.173632e-02):7.801691e-02):4.292743e-01):1.509542e-01,(((54:1.164654e+00,((((15:1.104447e-01,44:1.747745e-01):1.260533e-01,24:2.105615e-01):2.416752e-01,(28:1.387403e-01,43:1.041914e-01):2.489856e-01):5.254596e-01,(((63:1.234306e+00,(((34:6.602488e-01,(47:6.607407e-01,((((73:2.806988e-01,64:1.668954e-01):1.321323e-01,(35:3.814860e-01,65:5.259064e-01):5.858794e-02):1.784623e-01,26:7.233048e-01):1.313412e-01,(74:4.015921e-01,61:2.869427e-01):3.448257e-01):6.771901e-02):1.441996e-01):1.235141e-01,(59:7.655425e-02,29:6.574447e-02):6.893948e-01):9.228707e-02,31:6.429867e-01):4.281818e-01):1.664031e-01,(((53:7.795642e-01,(((18:2.331573e-01,19:1.682773e-01):1.065807e-01,42:2.699784e-01):2.105246e-01,23:5.064549e-01):5.174831e-01):1.192420e-01,(20:3.591670e-01,(48:2.745203e-01,52:4.099289e-01):2.181911e-01):4.679363e-01):2.936207e-01,(((58:9.332372e-01,32:6.489882e-01):1.514660e+00,(((69:1.915978e+00,(33:1.338929e+00,5:1.610574e+00):4.935123e-01):4.963299e-01,(3:4.065212e-01,4:5.433365e-01):1.027541e+00):5.238878e-01,(68:1.619243e+00,62:2.542072e+00):3.759371e-01):4.402998e-02):2.362725e-01,(72:7.666565e-01,(((7:4.094520e-01,8:2.754309e-01):2.832363e-01,((2:2.403134e-01,30:3.257393e-01):1.696063e-01,9:2.331261e-01):1.110644e-01):1.222634e-01,((45:8.442403e-03,(46:1.517900e-03,51:3.729763e-03):1.474819e-02):1.061876e-01,(75:6.651746e-02,56:9.551031e-02):7.863722e-02):2.968265e-01):5.630684e-01):1.190188e+00):8.823170e-01):3.104205e-01):5.932971e-02,((((39:1.200043e-01,25:2.037462e-01):1.259363e-01,40:2.359984e-01):5.471246e-01,((21:2.963193e-01,49:2.631092e-01):3.357723e-01,55:8.457180e-01):1.587323e-01):1.581996e-01,(41:4.161989e-01,(27:1.427133e-01,(66:4.321528e-02,38:3.320879e-02):1.524644e-01):3.072981e-01):5.941896e-01):2.797056e-01):1.579774e-01):2.898217e-03):9.900136e-02,((13:1.691602e+00,(11:3.941558e+00,(10:4.103203e-01,36:4.868403e-01):1.947549e-01):2.967308e-01):4.595921e-02,(6:1.408066e-01,12:1.093586e+00):2.160197e+00):3.557806e-01):1.531425e-01,((50:3.152278e-01,22:3.872293e-01):3.309528e-01,70:5.602391e-01):4.589062e-01):1.682435e-01,1:7.216815e-01);
   tree gen.1749500 = [&U] ((((((71:2.157840e-01,37:2.812285e-01):5.015534e-02,14:2.993356e-01):2.396595e-01,17:5.954708e-01):1.383903e-01,(67:9.044524e-02,(60:8.093217e-02,16:7.169598e-02):8.461312e-02):4.655688e-01):5.415675e-02,57:5.410938e-01):1.637171e-01,(((54:1.263124e+00,((((15:2.266313e-01,44:1.895514e-01):1.599146e-01,24:2.283641e-01):1.764066e-01,(28:1.149176e-01,43:1.130006e-01):2.700370e-01):5.698864e-01,(((63:1.338664e+00,(((34:7.160717e-01,(47:7.046386e-01,((((73:3.044314e-01,64:1.810061e-01):1.822350e-01,(35:4.137400e-01,65:5.703709e-01):6.354146e-02):1.935510e-01,26:7.844590e-01):1.490473e-01,(74:4.355461e-01,61:3.112032e-01):3.739802e-01):7.344455e-02):1.563914e-01):1.140524e-01,(59:8.302679e-02,29:5.370123e-02):7.476821e-01):7.298687e-02,31:6.973502e-01):4.643839e-01):3.446600e-01,(((53:8.454751e-01,(((18:1.486542e-01,19:1.825049e-01):1.294005e-01,42:2.539435e-01):2.100903e-01,23:4.942455e-01):4.716527e-01):1.894548e-01,(20:3.895340e-01,(48:2.977305e-01,52:4.445877e-01):2.366389e-01):3.781644e-01):3.184459e-01,((((58:1.106392e+00,32:9.045323e-01):1.335575e+00,(68:2.141843e+00,62:2.757000e+00):4.224504e-01):3.714238e-01,((69:2.077970e+00,(33:1.452133e+00,5:1.746746e+00):7.528655e-01):5.382938e-01,(3:3.391432e-01,4:5.892747e-01):1.262671e+00):3.886899e-01):4.380149e-01,(72:8.314761e-01,(((7:4.048084e-01,8:2.987182e-01):3.071835e-01,((2:2.769887e-01,30:3.532800e-01):1.839462e-01,9:2.528365e-01):1.204547e-01):1.326005e-01,((45:9.156195e-03,(46:1.646236e-03,51:2.261912e-03):1.599513e-02):1.571045e-01,(75:7.214141e-02,56:1.035856e-01):6.355571e-02):3.219227e-01):6.106749e-01):1.290817e+00):9.569155e-01):3.366661e-01):3.582995e-02,((((39:1.301505e-01,25:2.209726e-01):1.365840e-01,40:2.720288e-01):4.521437e-01,((21:3.168693e-01,49:2.853547e-01):3.641613e-01,55:9.172221e-01):1.721529e-01):1.618814e-01,(41:4.513879e-01,(27:1.547795e-01,(66:4.686906e-02,38:3.601654e-02):1.492829e-01):3.332796e-01):6.444274e-01):2.744823e-01):1.821803e-01):1.423497e-03):9.458139e-02,((13:1.926484e+00,(11:3.858706e+00,(10:4.450122e-01,36:5.280019e-01):3.138243e-01):3.218189e-01):5.345170e-02,(6:2.439354e-01,12:1.186046e+00):2.115572e+00):3.858613e-01):1.660904e-01,((50:3.418798e-01,22:4.199690e-01):3.589344e-01,70:6.076064e-01):5.006222e-01):1.824682e-01,1:7.826985e-01);
   tree gen.1750000 = [&U] ((((((71:4.234135e-01,37:2.821062e-01):4.925763e-02,14:2.664485e-01):2.189899e-01,17:5.848128e-01):7.092033e-02,57:5.314091e-01):1.047429e-01,(67:6.818941e-02,(60:7.948362e-02,16:7.041274e-02):8.309868e-02):4.548717e-01):1.226969e-01,(((54:1.240516e+00,((((15:1.655065e-01,44:1.861587e-01):1.570524e-01,24:2.203609e-01):1.788823e-01,(28:1.389133e-01,43:1.109780e-01):2.984067e-01):5.596863e-01,(((63:1.314704e+00,(((34:8.170354e-01,(47:6.920267e-01,((((73:2.989826e-01,64:1.777664e-01):1.789732e-01,(35:4.063347e-01,65:5.601622e-01):8.118655e-02):1.940307e-01,26:7.704185e-01):1.463796e-01,(74:4.277505e-01,61:3.056332e-01):3.391134e-01):8.006016e-02):1.535922e-01):1.563228e-01,(59:8.154074e-02,29:5.274006e-02):7.342997e-01):7.168052e-02,31:6.848688e-01):5.902960e-01):3.384912e-01,(((53:8.949178e-01,(((18:1.985725e-01,19:1.792383e-01):1.270844e-01,42:2.493984e-01):2.079770e-01,23:5.479557e-01):4.990904e-01):1.860638e-01,(20:3.825619e-01,(48:2.924016e-01,52:4.366303e-01):2.324034e-01):3.713958e-01):3.127462e-01,((((58:1.086589e+00,32:8.883426e-01):1.311671e+00,(68:2.103507e+00,62:2.707654e+00):4.148892e-01):2.226409e-01,((69:2.040778e+00,(33:1.426142e+00,5:1.715482e+00):7.485964e-01):5.286592e-01,(3:3.330731e-01,4:5.787276e-01):1.240071e+00):3.817330e-01):4.301751e-01,(72:8.165940e-01,(((7:4.261098e-01,8:2.933716e-01):3.016854e-01,((2:2.720310e-01,30:3.469568e-01):1.806539e-01,9:2.483112e-01):1.182988e-01):1.325331e-01,((45:1.428096e-02,(46:1.616771e-03,51:2.221428e-03):1.570884e-02):1.542926e-01,(75:7.085019e-02,56:1.017315e-01):6.241816e-02):2.996540e-01):6.368887e-01):1.267713e+00):9.397882e-01):3.306403e-01):3.518865e-02,((((39:1.278210e-01,25:2.170175e-01):1.341394e-01,40:2.671599e-01):4.440510e-01,((21:3.111978e-01,49:3.154579e-01):3.576434e-01,55:9.008053e-01):1.690716e-01):1.443453e-01,(41:4.433088e-01,(27:1.781609e-01,(66:4.603018e-02,38:3.537190e-02):1.579002e-01):3.273145e-01):6.328931e-01):2.695695e-01):1.789196e-01):1.267994e-02):1.609652e-01,((13:1.892003e+00,(6:3.662830e-01,12:1.164818e+00):2.102419e+00):9.036987e-03,(11:3.789641e+00,(10:4.370472e-01,36:5.185515e-01):1.006302e-01):4.748832e-01):3.588112e-01):7.823508e-02,((50:3.357607e-01,22:4.124522e-01):3.525100e-01,70:5.967312e-01):4.916619e-01):1.663151e-01,1:7.686895e-01);
   tree gen.1750500 = [&U] ((((((71:4.212604e-01,37:2.485810e-01):4.900715e-02,14:2.650935e-01):2.178764e-01,17:5.818390e-01):7.055970e-02,57:4.706207e-01):1.042103e-01,(67:1.134669e-01,(60:7.907943e-02,16:7.005468e-02):8.371822e-02):4.401095e-01):1.220730e-01,(((54:1.234208e+00,((((15:2.167362e-01,44:1.852121e-01):1.562537e-01,24:2.192403e-01):1.779726e-01,(28:1.366808e-01,43:1.104137e-01):3.370875e-01):5.568403e-01,(((63:1.308019e+00,(((34:8.128807e-01,(47:6.885076e-01,((((73:2.974622e-01,64:1.768624e-01):1.780631e-01,(35:4.042685e-01,65:5.573137e-01):8.077371e-02):1.930440e-01,26:7.665008e-01):1.362741e-01,(74:4.255753e-01,61:3.040790e-01):3.373890e-01):4.782038e-02):2.109613e-01):1.555279e-01,(59:8.112610e-02,29:3.749814e-02):7.305658e-01):2.793569e-02,31:6.813861e-01):4.378803e-01):2.601239e-01,(((53:7.753224e-01,(((18:1.975628e-01,19:1.783269e-01):1.858090e-01,42:2.481301e-01):2.166334e-01,23:5.451693e-01):5.213837e-01):1.851177e-01,(20:3.769049e-01,(48:2.909147e-01,52:4.344100e-01):2.312216e-01):3.695072e-01):3.111559e-01,(((68:2.273448e+00,(62:2.693885e+00,(58:1.081063e+00,32:8.838253e-01):1.305001e+00):2.794757e-01):2.215088e-01,((69:2.030400e+00,(33:1.311622e+00,5:1.706758e+00):8.720496e-01):5.259709e-01,(3:3.313794e-01,4:5.992687e-01):1.192436e+00):2.735099e-01):5.363269e-01,(72:8.124415e-01,(((7:4.239430e-01,8:2.918798e-01):3.001513e-01,((2:2.706477e-01,30:3.451925e-01):1.797352e-01,9:2.470485e-01):1.242250e-01):1.509801e-01,((45:1.420834e-02,(46:1.608550e-03,51:3.349437e-03):1.562896e-02):1.535080e-01,(75:7.048991e-02,56:1.012142e-01):4.234924e-02):2.981303e-01):5.834485e-01):1.273193e+00):9.350093e-01):2.806150e-01):1.058995e-01,((((39:1.271710e-01,25:1.969562e-01):1.334573e-01,40:2.658014e-01):6.282345e-01,((21:3.096153e-01,49:3.138537e-01):3.779119e-01,55:8.962246e-01):1.289922e-01):1.892429e-01,(41:4.410545e-01,(27:1.910890e-01,(66:4.579611e-02,38:3.519203e-02):1.570973e-01):3.256500e-01):6.296748e-01):2.681987e-01):2.226471e-01):6.704433e-02):1.038050e-01,((13:1.882382e+00,(6:4.304154e-01,12:5.008241e-01):2.091728e+00):2.107748e-02,(11:3.286233e+00,(10:4.348248e-01,36:5.159146e-01):9.639136e-02):3.669838e-01):3.189858e-01):1.453149e-01,((50:3.340533e-01,22:4.293828e-01):3.507175e-01,70:5.936967e-01):4.891617e-01):1.654694e-01,1:7.647806e-01);
   tree gen.1751000 = [&U] (((17:5.794209e-01,(14:2.733273e-01,(37:3.187337e-01,71:2.572492e-01):5.160422e-02):2.221729e-01):1.474307e-01,((67:9.501936e-02,(60:6.462487e-02,16:6.680010e-02):5.151349e-02):3.985386e-01,((70:5.637362e-01,(22:3.882257e-01,50:2.623163e-01):3.229235e-01):5.619376e-01,(((((((20:3.943977e-01,(52:3.634577e-01,48:2.638522e-01):2.186240e-01):4.107095e-01,(53:7.374544e-01,(((19:2.121886e-01,18:1.715669e-01):1.047008e-01,42:3.291370e-01):2.486475e-01,23:5.179675e-01):5.533546e-01):2.111451e-01):3.447706e-01,(((((3:2.558223e-01,4:6.616578e-01):1.262324e+00,(69:1.879233e+00,(5:1.388095e+00,33:1.425796e+00):1.028962e+00):4.025098e-01):2.974846e-01,68:2.163334e+00):1.859141e-01,(62:2.336057e+00,(32:1.007132e+00,58:8.603889e-01):1.064409e+00):1.718700e-01):4.224136e-01,(72:8.079061e-01,((((30:3.390560e-01,2:2.495349e-01):1.395755e-01,9:3.045932e-01):1.992222e-01,(8:3.792875e-01,7:3.671184e-01):2.663647e-01):1.242179e-01,(((46:1.288517e-03,51:5.870052e-03):1.156816e-02,45:1.288450e-02):1.304983e-01,(56:9.766158e-02,75:8.333845e-02):3.944995e-02):2.809459e-01):4.532330e-01):1.032870e+00):1.196291e+00):2.577357e-01,((((66:4.376225e-02,38:2.518786e-02):1.127609e-01,27:1.937145e-01):3.555470e-01,41:3.057875e-01):8.029680e-01,(((39:9.870845e-02,25:1.907532e-01):2.085229e-01,40:1.584876e-01):5.714398e-01,((21:4.417166e-01,49:2.317524e-01):4.618096e-01,55:7.936572e-01):1.556783e-01):1.221719e-01):3.018243e-01):1.078308e-01,(63:1.318978e+00,(((29:9.774461e-02,59:3.535778e-02):6.811431e-01,(34:7.405658e-01,(((26:8.083038e-01,((64:1.827320e-01,73:2.421626e-01):1.961587e-01,(35:4.098241e-01,65:5.309147e-01):1.187889e-01):6.773294e-02):1.273294e-01,(74:4.102769e-01,61:3.819369e-01):3.164668e-01):1.473210e-01,47:7.138511e-01):2.166810e-01):7.644556e-02):9.202791e-02,31:7.113666e-01):4.539510e-01):2.583891e-01):1.529945e-01,(((43:1.492603e-01,28:1.309416e-01):2.896803e-01,(24:3.414106e-01,(15:1.950122e-01,44:1.536836e-01):9.421783e-02):1.819230e-01):5.533945e-01,54:1.299365e+00):2.522274e-02):7.478480e-02,(((12:4.051491e-01,6:4.785564e-01):1.444105e+00,13:1.230411e+00):3.447896e-01,((36:3.463685e-01,10:5.845413e-01):3.654565e-01,11:2.719882e+00):1.905213e-01):2.216070e-01):1.656541e-01):2.748946e-01):9.577744e-02):1.110367e-01,57:4.739634e-01,1:7.417110e-01);
   tree gen.1751500 = [&U] ((((((71:2.410871e-01,37:2.454238e-01):6.259799e-02,14:2.617266e-01):2.707877e-01,17:5.744491e-01):9.182008e-02,57:4.646435e-01):5.328188e-02,(67:1.120258e-01,(60:9.246887e-02,16:7.838739e-02):8.591697e-02):4.345197e-01):1.339966e-01,(((54:1.092203e+00,((((15:2.139834e-01,44:1.828598e-01):1.524864e-01,24:2.298034e-01):2.248929e-01,(28:1.054501e-01,43:1.551913e-01):3.328062e-01):4.769792e-01,(((((53:7.654751e-01,(((18:1.902340e-01,19:2.248343e-01):1.834491e-01,42:2.449787e-01):2.367561e-01,23:5.382452e-01):5.147617e-01):1.892601e-01,(20:3.833713e-01,(48:3.111575e-01,52:4.246968e-01):1.916853e-01):4.389990e-01):3.265413e-01,((((58:8.802982e-01,32:8.726000e-01):1.288426e+00,(62:2.676741e+00,68:2.244574e+00):4.267957e-01):2.186954e-01,((69:2.357176e+00,(33:1.785747e+00,5:1.685081e+00):9.074374e-01):4.813145e-01,(3:3.271706e-01,4:5.916575e-01):1.177291e+00):5.146550e-01):5.295151e-01,(72:1.005569e+00,(((7:4.185586e-01,8:3.730880e-01):2.963391e-01,((2:2.672103e-01,30:3.408083e-01):1.774525e-01,9:2.439107e-01):1.226472e-01):1.490626e-01,((45:1.408333e-02,(46:2.533855e-03,51:3.447920e-03):7.501166e-03):1.515583e-01,(75:6.959463e-02,56:9.794284e-02):4.227463e-02):2.943438e-01):6.220420e-01):1.029167e+00):9.231339e-01):3.043880e-01,(63:1.291406e+00,(((34:8.025564e-01,(47:6.797630e-01,((((73:2.874343e-01,64:1.746161e-01):1.906205e-01,(35:3.991339e-01,65:5.502354e-01):8.194085e-02):1.744652e-01,26:7.567656e-01):1.345433e-01,(74:3.396730e-01,61:2.875765e-01):4.146217e-01):4.721303e-02):2.132989e-01):7.612655e-02,(59:8.009573e-02,29:7.411809e-02):7.212870e-01):2.758088e-02,31:6.727320e-01):4.323188e-01):2.275186e-01):5.131544e-02,((((39:1.247729e-01,25:1.944547e-01):1.091005e-01,40:2.624255e-01):6.202554e-01,((21:3.481949e-01,49:3.098675e-01):3.731122e-01,55:7.269494e-01):2.265253e-01):1.390985e-01,(41:4.562000e-01,(27:1.886620e-01,(66:3.929798e-02,38:3.462426e-02):1.648296e-01):3.215140e-01):6.216774e-01):3.012255e-01):1.443662e-01):1.106347e-01):6.217559e-02,((11:3.362386e+00,(10:4.293022e-01,36:5.093621e-01):3.038163e-01):1.986594e-01,((6:4.156179e-01,12:4.944632e-01):2.051946e+00,13:1.857276e+00):8.102451e-03):4.018420e-01):1.825578e-01,((50:3.298106e-01,22:4.986564e-01):3.944388e-01,70:5.983191e-01):4.829490e-01):1.633678e-01,1:7.550673e-01);
   tree gen.1752000 = [&U] ((((((71:2.947584e-01,37:2.468968e-01):6.297370e-02,14:2.632975e-01):2.724130e-01,17:5.074257e-01):9.237118e-02,57:4.674322e-01):7.188961e-02,(67:9.066192e-02,(60:9.302387e-02,16:7.885787e-02):8.643264e-02):4.464147e-01):1.461096e-01,(((54:1.098758e+00,((((15:2.152678e-01,44:1.839573e-01):1.534016e-01,24:2.311827e-01):2.262427e-01,(28:1.060831e-01,43:1.561228e-01):3.348037e-01):4.798420e-01,(((((53:7.700695e-01,(((18:1.661971e-01,19:2.261837e-01):1.313082e-01,42:2.464490e-01):2.662419e-01,23:5.414757e-01):4.877226e-01):1.967946e-01,(20:4.193293e-01,(48:3.130250e-01,52:4.272458e-01):2.815103e-01):4.326670e-01):3.285012e-01,((((58:8.855818e-01,32:8.778373e-01):1.296159e+00,(62:2.692807e+00,68:2.258045e+00):1.960088e-01):7.717382e-02,((69:2.371323e+00,(33:1.796465e+00,5:1.695195e+00):1.012914e+00):2.039053e-01,(3:4.269516e-01,4:5.952086e-01):1.184357e+00):5.177440e-01):5.326932e-01,(72:8.668730e-01,(((7:4.210708e-01,8:3.753273e-01):2.981177e-01,((2:2.688140e-01,30:3.428538e-01):1.785175e-01,9:2.453747e-01):1.233833e-01):2.786045e-01,((45:1.416785e-02,(46:2.549063e-03,51:3.468615e-03):7.546187e-03):1.524680e-01,(75:7.001234e-02,56:9.853069e-02):6.036791e-02):2.267510e-01):6.257755e-01):1.035344e+00):9.286746e-01):2.012318e-01,(63:1.299157e+00,(((34:7.592476e-01,(47:7.468819e-01,((((73:2.891595e-01,64:1.756642e-01):1.917646e-01,(35:4.015295e-01,65:5.535379e-01):1.188833e-01):1.570759e-01,26:7.613077e-01):1.156482e-01,(74:3.417117e-01,61:2.893025e-01):4.171102e-01):4.749640e-02):1.719376e-01):1.548332e-01,(59:7.632493e-02,29:7.456294e-02):6.230477e-01):2.051699e-02,31:7.748004e-01):5.726418e-01):2.288842e-01):5.162344e-02,((((39:1.255217e-01,25:1.956218e-01):1.097553e-01,40:2.640006e-01):4.629166e-01,((21:3.582420e-01,49:3.117273e-01):3.521650e-01,55:7.313126e-01):2.278849e-01):1.399333e-01,(41:4.589381e-01,(27:1.897944e-01,(66:5.405047e-02,38:1.868846e-02):1.567826e-01):3.234437e-01):6.254087e-01):3.030334e-01):2.196646e-01):1.112987e-01):6.254877e-02,((6:4.181124e-01,12:7.196938e-01):2.007373e+00,((11:3.382567e+00,(10:4.318788e-01,36:5.227606e-01):3.256962e-01):9.044748e-02,13:1.561529e+00):6.911479e-03):4.042538e-01):1.836535e-01,((50:3.317901e-01,22:5.016493e-01):3.968062e-01,70:6.019102e-01):4.858476e-01):1.643483e-01,1:7.595991e-01);
   tree gen.1752500 = [&U] ((((((71:3.106741e-01,37:2.445950e-01):6.238660e-02,14:2.608428e-01):2.705956e-01,17:5.026950e-01):9.151001e-02,57:4.630744e-01):7.121939e-02,(67:8.981668e-02,(60:9.215661e-02,16:7.812269e-02):8.562683e-02):4.422528e-01):1.447475e-01,(((54:1.088515e+00,((((15:2.132608e-01,44:1.822422e-01):1.348351e-01,24:2.290274e-01):2.241334e-01,(28:1.050940e-01,43:1.546672e-01):3.316824e-01):5.492739e-01,(((((53:7.628902e-01,(((18:1.646477e-01,19:2.240750e-01):1.300840e-01,42:2.441514e-01):2.637598e-01,23:5.542021e-01):5.387120e-01):1.949599e-01,(20:4.154200e-01,(48:3.101067e-01,52:4.232626e-01):2.071783e-01):4.286333e-01):3.254386e-01,((((58:8.328278e-01,32:8.696533e-01):1.306112e+00,(62:2.667702e+00,68:2.331909e+00):2.072111e-01):7.645433e-02,((69:2.349216e+00,(33:1.779717e+00,5:1.006029e+00):1.003471e+00):2.020043e-01,(3:4.229711e-01,4:5.896596e-01):1.173315e+00):5.129171e-01):5.277269e-01,(72:8.587912e-01,(((7:4.171452e-01,8:3.062808e-01):2.354606e-01,((2:2.663079e-01,30:3.396574e-01):1.768532e-01,9:2.256533e-01):1.222330e-01):1.611276e-01,((45:1.554625e-02,(46:3.069866e-03,51:3.436277e-03):7.475835e-03):1.510465e-01,(75:6.935962e-02,56:1.306617e-01):8.369885e-02):2.246371e-01):5.929729e-01):1.025691e+00):9.200166e-01):2.590228e-01,(63:1.287045e+00,(((34:7.521692e-01,(47:7.399188e-01,((((73:2.864637e-01,64:1.740265e-01):1.899768e-01,(35:3.977861e-01,65:5.483773e-01):1.028494e-01):1.526734e-01,26:7.542101e-01):1.145700e-01,(74:3.385260e-01,61:3.814644e-01):4.132215e-01):5.271899e-02):1.703346e-01):1.229978e-01,31:7.675770e-01):2.032571e-02,(59:7.188868e-02,29:7.386780e-02):6.172390e-01):5.673031e-01):1.945899e-01):6.268035e-02,((((39:1.243515e-01,25:1.937980e-01):1.087320e-01,40:2.615393e-01):4.676765e-01,((21:3.549021e-01,49:2.548373e-01):4.660963e-01,55:7.244946e-01):2.257603e-01):1.386287e-01,(41:4.546595e-01,(27:1.880249e-01,(66:5.354656e-02,38:1.284678e-02):1.553209e-01):3.204283e-01):6.195781e-01):3.002083e-01):2.722994e-01):7.032688e-02):6.196563e-02,((11:3.351031e+00,((6:3.997093e-01,12:6.087182e-01):2.080949e+00,(10:4.844423e-01,36:5.178869e-01):3.226597e-01):8.072562e-02):1.558845e-03,13:1.546971e+00):4.004850e-01):1.830795e-01,((50:3.286968e-01,22:5.145568e-01):3.931068e-01,70:5.962986e-01):4.813181e-01):1.602166e-01,1:7.525174e-01);
   tree gen.1753000 = [&U] ((((((71:3.108052e-01,37:2.446982e-01):6.241293e-02,14:2.609529e-01):2.707098e-01,17:5.029072e-01):9.956345e-02,57:4.632699e-01):8.793308e-02,(67:8.985459e-02,(60:9.219551e-02,16:7.815566e-02):7.539025e-02):4.424395e-01):1.306925e-01,(((54:1.088974e+00,((((15:2.133508e-01,44:1.823192e-01):1.348920e-01,24:2.291241e-01):2.142020e-01,(28:1.051384e-01,43:1.547325e-01):3.318224e-01):5.495057e-01,(((((53:7.632122e-01,(((18:1.647172e-01,19:2.241696e-01):1.301389e-01,42:2.498355e-01):2.638711e-01,23:5.544360e-01):5.389394e-01):1.950422e-01,(20:4.155953e-01,(48:3.116985e-01,52:4.234413e-01):2.098445e-01):3.857790e-01):3.255760e-01,((((58:8.331794e-01,32:8.700203e-01):1.382619e+00,(62:2.339410e+00,68:2.332893e+00):2.442086e-01):3.139726e-01,((69:2.350207e+00,(33:1.790323e+00,5:1.006454e+00):1.228781e+00):1.315985e-01,(3:4.231497e-01,4:7.121824e-01):1.173811e+00):5.131336e-01):1.716742e-01,(72:1.088284e+00,(((7:4.173212e-01,8:3.064101e-01):2.713872e-01,((2:2.664203e-01,30:3.398008e-01):1.704778e-01,9:2.257486e-01):1.222846e-01):1.487236e-01,((45:2.348998e-02,(46:9.401266e-04,51:3.437728e-03):7.478990e-03):1.099445e-01,(75:6.938889e-02,56:1.307168e-01):8.373418e-02):2.247319e-01):4.253595e-01):8.764174e-01):9.204049e-01):2.491690e-01,(63:1.287588e+00,(((34:7.524867e-01,(47:7.402311e-01,((((73:2.865846e-01,64:1.584178e-01):1.933772e-01,(35:3.979540e-01,65:5.486088e-01):1.028928e-01):1.527378e-01,26:7.545284e-01):1.146184e-01,(74:3.386689e-01,61:2.903504e-01):4.133959e-01):5.274124e-02):1.704065e-01):1.230497e-01,31:6.576631e-01):2.033429e-02,(59:5.157223e-02,29:4.894710e-02):6.174996e-01):5.677222e-01):1.946720e-01):3.045135e-02,((((39:1.244040e-01,25:1.938798e-01):1.087779e-01,40:2.616497e-01):4.678739e-01,((21:3.550519e-01,49:2.549449e-01):4.662930e-01,55:7.248004e-01):2.258556e-01):1.386872e-01,(41:4.548514e-01,(27:1.881043e-01,(66:3.994788e-02,38:2.208347e-02):1.173001e-01):3.205635e-01):6.198396e-01):3.003350e-01):2.724143e-01):1.013162e-01):6.199179e-02,((11:3.352446e+00,((6:3.998780e-01,12:6.089751e-01):3.129899e+00,(10:4.743791e-01,36:5.181055e-01):3.148925e-01):1.477042e-01):8.539685e-04,13:1.547624e+00):4.006540e-01):1.893403e-01,((50:3.288356e-01,22:5.147740e-01):4.144203e-01,70:6.403439e-01):5.682295e-01):1.040321e-01,1:7.528351e-01);
   tree gen.1753500 = [&U] (((17:5.477253e-01,(14:2.775400e-01,(37:3.236463e-01,71:2.396207e-01):8.267353e-02):2.198367e-01):1.177703e-01,57:4.812686e-01):5.832455e-02,((67:9.648389e-02,(60:9.932836e-02,16:8.025839e-02):1.033541e-01):3.943093e-01,((70:5.584566e-01,(22:4.060326e-01,50:3.197323e-01):2.892579e-01):5.705987e-01,((((((((20:4.004766e-01,(52:4.306639e-01,48:2.679189e-01):2.526455e-01):3.404307e-01,(53:7.488208e-01,(((19:2.017630e-01,18:1.755018e-01):1.133451e-01,42:3.565555e-01):2.591981e-01,23:4.510467e-01):4.782467e-01):1.928108e-01):3.923227e-01,(((((3:1.980961e-01,4:7.304848e-01):1.680970e+00,68:2.196678e+00):8.168659e-02,(69:2.202897e+00,(5:1.381553e+00,33:1.447771e+00):5.958476e-01):1.007237e+00):3.459416e-01,(62:2.553319e+00,(32:7.535467e-01,58:1.069458e+00):1.498108e+00):3.402212e-01):4.833146e-01,(72:1.048213e+00,((((30:3.835412e-01,2:2.533810e-01):1.401514e-01,9:2.046701e-01):1.367374e-01,(8:3.405406e-01,7:3.727768e-01):3.113743e-01):1.104999e-01,(((46:1.372812e-03,51:2.985502e-03):1.373773e-02,45:6.563718e-03):1.325096e-01,(56:9.916684e-02,75:9.168254e-02):6.913685e-02):3.588444e-01):4.074528e-01):7.968588e-01):9.725375e-01):1.622335e-01,((((66:3.612343e-02,38:4.082902e-02):9.002861e-02,27:1.967003e-01):3.465052e-01,41:3.365959e-01):6.840966e-01,(((39:1.298427e-01,25:1.936932e-01):1.937852e-01,40:1.609303e-01):5.717596e-01,((21:4.485248e-01,49:2.355638e-01):4.689275e-01,55:8.288363e-01):2.022509e-01):1.670455e-01):3.064763e-01):4.608918e-02,(63:1.220254e+00,(((29:1.014088e-01,59:3.590274e-02):6.242784e-01,(34:7.519802e-01,(((26:8.350419e-01,((35:4.515968e-01,65:5.773439e-01):1.103139e-01,(64:1.855485e-01,73:2.458950e-01):1.541505e-01):1.503081e-01):2.340923e-01,(74:3.162746e-01,61:3.045145e-01):3.213445e-01):8.132722e-02,47:7.248537e-01):1.926648e-01):1.161087e-01):1.060419e-01,31:7.223309e-01):4.609477e-01):2.502340e-01):2.733101e-01,((43:1.515608e-01,28:9.494515e-02):2.892860e-01,(24:2.732771e-01,(15:1.980179e-01,44:1.937525e-01):1.009101e-01):2.014510e-01):5.098375e-01):1.393258e-01,54:1.032623e+00):1.048447e-01,(11:2.895413e+00,((36:4.398031e-01,10:5.973774e-01):4.662770e-01,((12:1.359204e+00,6:2.161794e-01):1.130475e+00,13:1.267546e+00):3.952840e-01):2.830924e-01):2.523007e-01):1.431654e-01):1.780034e-01):9.905099e-02,1:7.984809e-01);
   tree gen.1754000 = [&U] ((((((71:3.098404e-01,37:3.038555e-01):6.221919e-02,14:2.601428e-01):2.698695e-01,17:5.013460e-01):8.290028e-02,57:4.618317e-01):1.059348e-01,(67:8.957566e-02,(60:9.190931e-02,16:5.737176e-02):7.515621e-02):4.448018e-01):9.604290e-02,(((54:1.085594e+00,((((15:2.126885e-01,44:1.817532e-01):1.344733e-01,24:2.694527e-01):1.480011e-01,(28:1.048120e-01,43:1.542522e-01):3.246651e-01):5.477999e-01,(((((53:7.608430e-01,(((18:1.815081e-01,19:2.190905e-01):1.297349e-01,42:2.697039e-01):2.074016e-01,23:5.527149e-01):5.372664e-01):1.944368e-01,(20:3.665094e-01,(48:3.090742e-01,52:4.257526e-01):2.137677e-01):3.883767e-01):3.245653e-01,(((68:2.325651e+00,((69:2.109732e+00,(33:1.784765e+00,5:1.003330e+00):7.682070e-01):7.191096e-01,(3:4.218361e-01,4:5.276957e-01):1.464755e+00):2.662388e-01):3.139322e-01,((58:8.305929e-01,32:9.013369e-01):1.378327e+00,62:2.425752e+00):4.445123e-01):1.677430e-01,(72:1.084906e+00,(((7:4.160257e-01,8:3.054589e-01):2.705447e-01,((2:2.655933e-01,30:3.387459e-01):1.587227e-01,9:2.040610e-01):1.235280e-01):2.045506e-01,((45:1.383888e-02,(46:9.372082e-04,51:2.225534e-03):9.865454e-03):1.660306e-01,(75:9.104855e-02,56:1.001160e-01):5.089021e-02):2.421257e-01):4.240391e-01):8.736968e-01):1.164402e+00):2.483955e-01,((((39:1.240178e-01,25:1.932780e-01):1.084402e-01,40:3.064453e-01):4.664215e-01,((21:3.474817e-01,49:2.188654e-01):4.648648e-01,55:7.225504e-01):2.251545e-01):1.926677e-01,(41:4.105371e-01,(27:1.586187e-01,(66:3.982387e-02,38:2.692782e-02):1.169360e-01):3.195684e-01):6.179154e-01):2.994026e-01):9.765446e-02,(63:1.283591e+00,(((34:6.478036e-01,(47:7.379332e-01,((((73:2.964688e-01,64:1.579260e-01):1.794816e-01,(35:3.967186e-01,65:5.469057e-01):1.025734e-01):1.522637e-01,26:7.521862e-01):1.265270e-01,(74:3.376175e-01,61:3.343473e-01):2.560308e-01):1.844180e-01):1.191778e-01):1.297432e-01,(59:1.004357e-01,29:4.879516e-02):6.040221e-01):3.668495e-02,31:6.556215e-01):5.659598e-01):3.386708e-01):1.597856e-01):1.084541e-01):1.117511e-01,((11:3.473520e+00,((6:3.986367e-01,12:6.070847e-01):3.120183e+00,(10:4.729065e-01,36:5.164972e-01):2.342497e-01):6.429173e-02):4.989976e-02,13:1.542820e+00):4.852625e-01):1.712452e-01,((50:3.278148e-01,22:2.846006e-01):4.131338e-01,70:6.383561e-01):5.664655e-01):1.037092e-01,1:7.504981e-01);
   tree gen.1754500 = [&U] ((((((71:2.291123e-01,37:2.949343e-01):6.039245e-02,14:2.525051e-01):2.619462e-01,17:4.866266e-01):1.382076e-01,57:4.482725e-01):8.033928e-02,(67:8.694574e-02,(60:9.972618e-02,16:4.862112e-02):7.294965e-02):4.317425e-01):9.322311e-02,(((54:1.053721e+00,((((15:2.064441e-01,44:1.764170e-01):1.305252e-01,24:2.615416e-01):1.699695e-01,(28:1.373205e-01,43:9.089870e-02):3.103891e-01):5.291637e-01,(((((53:6.798339e-01,(((18:1.761791e-01,19:2.119999e-01):1.259260e-01,42:2.617854e-01):2.013123e-01,23:5.200360e-01):4.640480e-01):1.717613e-01,(20:3.557488e-01,(48:2.999999e-01,52:4.132526e-01):2.132531e-01):3.769741e-01):3.150362e-01,(((68:2.257370e+00,((69:2.047791e+00,(33:1.732365e+00,5:1.094863e+00):4.306234e-01):7.053492e-01,(3:4.094511e-01,4:5.122027e-01):1.421750e+00):2.584221e-01):2.044238e-01,((58:8.684396e-01,32:8.748738e-01):1.337860e+00,62:2.354532e+00):3.207180e-01):3.291492e-01,(72:1.053053e+00,(((7:4.038113e-01,8:2.964907e-01):2.626016e-01,((2:2.577955e-01,30:4.066614e-01):1.540627e-01,9:1.980698e-01):1.199013e-01):2.068872e-01,((45:1.343258e-02,(46:2.621861e-03,51:3.724504e-03):8.460007e-03):1.611560e-01,(75:8.837539e-02,56:9.717666e-02):4.939609e-02):2.350169e-01):3.204847e-01):8.375978e-01):1.130215e+00):2.411027e-01,((((39:1.203767e-01,25:1.876034e-01):1.052565e-01,40:2.119067e-01):4.527275e-01,((21:3.372797e-01,49:2.124396e-01):4.015189e-01,55:7.013365e-01):2.205868e-01):1.670646e-01,(41:3.984839e-01,(27:1.539617e-01,(66:3.865465e-02,38:2.613723e-02):1.135028e-01):3.101860e-01):5.997736e-01):2.050285e-01):1.107208e-01,(63:1.245905e+00,(((34:7.176511e-01,(47:7.162677e-01,((((73:2.877645e-01,64:1.532894e-01):1.742120e-01,(35:3.850711e-01,65:5.110673e-01):7.321881e-02):1.310023e-01,26:7.301022e-01):1.652778e-01,(74:3.277052e-01,61:2.369741e-01):3.763530e-01):1.790036e-01):1.816153e-01):1.259339e-01,(59:9.748695e-02,29:3.482410e-02):6.149730e-01):8.914220e-02,31:6.713613e-01):2.752296e-01):3.287275e-01):2.747327e-01):4.923624e-02):1.188917e-01,(11:3.371538e+00,(13:1.497523e+00,((6:3.869328e-01,12:5.892608e-01):1.413410e+00,(10:4.590221e-01,36:5.013329e-01):2.273722e-01):2.386973e-01):6.536601e-02):4.710153e-01):1.662175e-01,((50:4.245629e-01,22:3.291338e-01):4.010043e-01,70:6.196141e-01):5.498343e-01):1.468896e-01,1:7.284636e-01);
   tree gen.1755000 = [&U] ((((((71:2.440708e-01,37:3.141903e-01):6.433541e-02,14:2.689909e-01):2.310256e-01,17:5.183980e-01):1.472311e-01,57:4.775397e-01):8.111724e-02,(67:9.262234e-02,(60:1.062372e-01,16:5.179554e-02):3.792138e-02):4.599306e-01):1.272149e-01,(((54:1.122517e+00,((((15:2.199226e-01,44:1.879351e-01):1.390470e-01,24:2.159053e-01):2.357413e-01,(28:1.462860e-01,43:9.683339e-02):3.306540e-01):5.637123e-01,(((((53:7.242195e-01,(((18:1.876817e-01,19:2.258412e-01):1.341475e-01,42:2.788771e-01):2.144558e-01,23:5.539886e-01):4.943452e-01):1.829754e-01,(20:3.789753e-01,(48:3.433640e-01,52:4.402334e-01):2.271761e-01):4.015864e-01):3.356045e-01,(((68:2.203208e+00,((69:2.181489e+00,(33:1.845469e+00,5:1.166346e+00):6.043185e-01):7.514007e-01,(3:4.855257e-01,4:5.643735e-01):1.549199e+00):2.752942e-01):3.544500e-01,((58:9.251391e-01,32:1.056166e+00):1.343429e+00,62:2.508257e+00):3.416574e-01):3.303027e-01,(72:1.121806e+00,(((7:4.301758e-01,8:3.384327e-01):2.797466e-01,((2:2.746267e-01,30:4.332119e-01):1.641213e-01,9:2.110016e-01):1.654935e-01):1.992121e-01,((45:1.487244e-02,(46:2.793040e-03,51:5.097801e-03):9.012352e-03):1.716777e-01,(75:9.414533e-02,56:1.154248e-01):4.445976e-02):2.497825e-01):5.841135e-01):8.922837e-01):1.204006e+00):2.568440e-01,((((39:1.282360e-01,25:1.998518e-01):1.121286e-01,40:2.257419e-01):4.822856e-01,((21:4.824178e-01,49:2.263095e-01):3.350771e-01,55:7.829444e-01):2.349887e-01):1.779720e-01,(41:4.245005e-01,(27:1.640137e-01,(66:2.901499e-02,38:3.614172e-02):1.209133e-01):2.731769e-01):6.389322e-01):2.184146e-01):1.407748e-01,(63:1.327249e+00,(((34:7.645058e-01,(47:7.175816e-01,((((73:3.065524e-01,64:1.632975e-01):1.720104e-01,(35:4.102120e-01,65:5.444344e-01):7.799919e-02):9.504623e-02,26:7.777698e-01):1.760686e-01,(74:3.491007e-01,61:2.524459e-01):4.009247e-01):1.906905e-01):1.617856e-01):1.348950e-01,(59:1.038518e-01,29:3.709773e-02):6.551239e-01):1.352045e-01,31:7.151937e-01):2.931991e-01):3.492583e-01):2.514464e-01):1.431248e-01):3.485061e-02,((13:1.595295e+00,(6:4.121952e-01,12:7.133403e-01):1.580451e+00):1.257784e-01,((10:6.542366e-01,36:5.340645e-01):3.499520e-01,11:3.591662e+00):5.353778e-02):5.017674e-01):2.046775e-01,((50:4.522822e-01,22:3.506226e-01):4.271855e-01,70:4.514545e-01):5.857324e-01):1.513469e-01,1:7.760243e-01);
   tree gen.1755500 = [&U] ((((((71:2.336501e-01,37:3.007758e-01):6.158858e-02,14:2.477219e-01):1.971820e-01,17:4.962647e-01):1.471315e-01,57:4.496016e-01):1.052692e-01,(67:8.866778e-02,(60:1.017013e-01,16:4.958410e-02):6.800842e-02):4.402936e-01):1.028738e-01,(((54:1.030496e+00,((((15:1.627806e-01,44:1.799111e-01):1.665796e-01,24:1.859721e-01):2.256762e-01,(28:1.163996e-01,43:1.248999e-01):3.119322e-01):5.396443e-01,(((((53:6.932986e-01,(((18:1.796685e-01,19:2.161988e-01):1.451068e-01,42:2.669703e-01):2.052995e-01,23:5.303357e-01):4.732389e-01):1.751632e-01,(20:3.627947e-01,(48:2.469334e-01,52:4.214375e-01):1.561916e-01):3.844404e-01):3.541660e-01,(((68:2.109141e+00,((69:2.088350e+00,(33:1.542479e+00,5:1.116548e+00):9.842400e-01):3.960548e-01,(3:3.638132e-01,4:5.402773e-01):1.528865e+00):2.635404e-01):1.285924e-01,((58:8.856398e-01,32:1.011072e+00):1.286070e+00,62:2.401166e+00):5.979642e-01):2.722857e-01,(72:1.073910e+00,(((7:4.118092e-01,8:3.816508e-01):2.678027e-01,((2:2.342231e-01,30:4.147157e-01):1.571140e-01,9:2.019928e-01):1.584277e-01):1.907066e-01,((45:5.437609e-03,(46:4.032168e-03,51:2.601236e-03):2.359212e-02):1.643478e-01,(75:9.012574e-02,56:1.135221e-01):4.256153e-02):2.832191e-01):5.492176e-01):7.918390e-01):8.730109e-01):2.984306e-01,((((39:1.227609e-01,25:1.588850e-01):1.668456e-01,40:2.161037e-01):4.616942e-01,((21:4.618207e-01,49:2.166471e-01):3.207708e-01,55:7.495162e-01):2.249557e-01):1.703734e-01,(41:4.397029e-01,(27:1.570111e-01,(66:2.777618e-02,38:3.268262e-02):1.157508e-01):2.615134e-01):6.116527e-01):2.104394e-01):9.406865e-02,(63:1.270581e+00,(((34:7.318648e-01,(47:6.869440e-01,((((73:3.121420e-01,64:1.563254e-01):1.646663e-01,(35:3.926978e-01,65:5.749750e-01):8.509544e-02):9.098818e-02,26:7.445625e-01):1.685513e-01,(74:3.341957e-01,61:2.416676e-01):3.838070e-01):6.609937e-02):1.505044e-01):1.291356e-01,(59:9.941777e-02,29:2.365467e-02):6.402037e-01):4.589702e-02,31:6.846582e-01):2.920428e-01):4.127243e-01):2.331609e-01):1.402637e-01):3.463198e-02,((13:1.527183e+00,(6:3.945964e-01,12:6.828839e-01):1.805721e+00):1.204082e-01,((10:6.263037e-01,36:5.112623e-01):3.350106e-01,11:3.438315e+00):5.125196e-02):5.020064e-01):2.297846e-01,((50:4.329718e-01,22:3.356526e-01):4.089466e-01,70:4.321794e-01):5.607242e-01):1.240751e-01,1:7.428915e-01);
   tree gen.1756000 = [&U] ((((((71:2.382397e-01,37:2.834440e-01):8.074732e-02,14:2.525880e-01):2.297288e-01,17:5.060129e-01):1.500216e-01,57:4.584332e-01):1.073370e-01,(67:9.040949e-02,(60:1.056196e-01,16:5.055809e-02):6.934432e-02):4.976491e-01):1.048946e-01,(((54:1.050738e+00,((((15:1.659781e-01,44:1.834451e-01):1.826343e-01,24:1.896252e-01):2.217921e-01,(28:1.186860e-01,43:1.273533e-01):3.180595e-01):5.502446e-01,(((((53:7.069171e-01,(((18:1.831978e-01,19:2.204456e-01):1.479572e-01,42:2.722145e-01):2.093322e-01,23:5.407532e-01):4.825348e-01):1.098010e-01,(20:3.699212e-01,(48:2.517840e-01,52:4.297158e-01):1.592597e-01):3.919920e-01):3.611229e-01,(((68:2.150571e+00,((69:2.129371e+00,(33:1.572778e+00,5:1.138480e+00):1.003573e+00):3.417478e-01,(3:3.709596e-01,4:5.508901e-01):1.558896e+00):2.687172e-01):3.798810e-01,((58:8.728722e-01,32:1.030933e+00):1.503951e+00,62:2.448332e+00):3.665963e-01):1.404340e-01,(72:1.215080e+00,(((7:3.814124e-01,8:3.891476e-01):3.639356e-01,((2:2.388239e-01,30:4.228620e-01):1.602002e-01,9:2.059606e-01):1.120947e-01):1.664100e-01,((45:5.544420e-03,(46:4.111373e-03,51:2.652333e-03):2.405555e-02):1.675761e-01,(75:9.189609e-02,56:1.157520e-01):4.339757e-02):3.294102e-01):3.435495e-01):8.073932e-01):8.901596e-01):3.042927e-01,((((39:1.251723e-01,25:1.620059e-01):1.701230e-01,40:2.203487e-01):4.707633e-01,((21:4.708923e-01,49:2.209027e-01):3.270717e-01,55:8.715351e-01):1.877902e-01):1.737201e-01,(41:3.624429e-01,(27:1.671254e-01,(66:2.832180e-02,38:4.277400e-02):1.180245e-01):4.054920e-01):6.135956e-01):2.629108e-01):5.132814e-02,(63:1.295540e+00,(((34:7.462410e-01,(47:7.155550e-01,((((73:3.182735e-01,64:1.749536e-01):1.774811e-01,(35:3.313848e-01,65:5.862693e-01):8.676698e-02):1.433484e-01,26:6.986020e-01):1.108795e-01,(74:3.407603e-01,61:2.520535e-01):3.913462e-01):6.739777e-02):2.600522e-01):1.316722e-01,(59:1.088215e-01,29:2.411932e-02):6.527793e-01):1.046565e-01,31:6.504771e-01):4.497452e-01):3.046530e-01):2.377409e-01):1.430189e-01):9.010806e-02,((13:1.557182e+00,(6:4.023475e-01,12:6.962978e-01):1.841191e+00):2.576563e-01,((10:5.261826e-01,36:5.213051e-01):3.415913e-01,11:3.505854e+00):2.474121e-01):3.067298e-01):2.237274e-01,((50:4.414767e-01,22:3.422459e-01):4.169796e-01,70:5.630561e-01):5.717386e-01):1.265123e-01,1:7.574842e-01);
   tree gen.1756500 = [&U] ((((((71:2.326277e-01,37:2.767672e-01):7.884522e-02,14:2.466380e-01):2.243173e-01,17:4.940932e-01):1.464877e-01,57:4.476343e-01):1.048086e-01,(67:8.827980e-02,(60:1.031316e-01,16:4.936714e-02):6.771084e-02):4.859264e-01):1.024237e-01,(((54:1.025987e+00,((((15:1.620683e-01,44:1.693636e-01):1.842751e-01,24:1.851583e-01):2.165676e-01,(28:1.158902e-01,43:1.210331e-01):3.105673e-01):5.372830e-01,(((((53:6.902649e-01,(((18:1.788823e-01,19:2.152528e-01):1.444719e-01,42:2.658022e-01):2.044011e-01,23:5.280152e-01):5.932567e-01):1.072146e-01,(20:3.612073e-01,(48:2.788408e-01,52:4.195934e-01):1.624350e-01):4.287003e-01):3.526162e-01,(((68:2.099912e+00,((69:2.168961e+00,(33:1.535730e+00,5:1.111662e+00):9.799332e-01):3.336975e-01,(3:4.752275e-01,4:5.379132e-01):1.522175e+00):2.623872e-01):2.552898e-01,((58:8.523108e-01,32:1.006648e+00):1.468524e+00,62:2.390659e+00):1.943709e-01):1.060296e-01,(72:1.186457e+00,(((7:3.724278e-01,8:3.833465e-01):3.414567e-01,((2:2.331982e-01,30:4.129010e-01):1.564265e-01,9:2.408631e-01):1.980789e-01):1.624901e-01,((45:9.692508e-03,(46:4.014525e-03,51:2.568405e-03):2.348889e-02):1.636287e-01,(75:8.973138e-02,56:1.130253e-01):4.648478e-02):3.216506e-01):3.354569e-01):7.883742e-01):8.691909e-01):2.971247e-01,((((39:1.222237e-01,25:1.581897e-01):1.661156e-01,40:2.151581e-01):4.596739e-01,((21:4.597999e-01,49:2.156991e-01):4.334853e-01,55:7.789232e-01):1.833666e-01):1.696279e-01,(41:3.539052e-01,(27:1.825156e-01,(66:3.325719e-02,38:2.311650e-02):1.091527e-01):3.959402e-01):5.991417e-01):2.567176e-01):5.011905e-02,(63:1.265022e+00,(((34:7.286624e-01,(47:7.429447e-01,((((73:3.107762e-01,64:1.708324e-01):1.733003e-01,(35:3.414338e-01,65:5.724591e-01):8.472308e-02):1.286337e-01,26:6.778210e-01):1.111268e-01,(74:3.327333e-01,61:2.461161e-01):3.542649e-01):5.972601e-02):2.539264e-01):1.285705e-01,(59:1.062581e-01,29:2.355117e-02):6.374023e-01):1.046915e-01,31:6.351544e-01):3.838481e-01):2.632056e-01):2.321407e-01):5.696344e-02):9.601882e-02,((13:1.520501e+00,(6:3.928697e-01,12:6.798958e-01):1.797820e+00):2.507154e-01,((10:5.137878e-01,36:5.090252e-01):1.004505e-01,11:3.423269e+00):4.935364e-01):2.553220e-01):2.184572e-01,((50:4.310772e-01,22:3.341839e-01):4.071571e-01,70:5.497927e-01):6.061997e-01):1.828680e-01,1:7.396409e-01);
   tree gen.1757000 = [&U] (((57:4.358077e-01,(((71:2.444774e-01,37:2.694549e-01):7.027280e-02,14:2.401217e-01):2.266397e-01,17:4.810391e-01):5.423958e-02):1.012322e-01,(67:8.704376e-02,(60:1.004069e-01,16:5.341402e-02):6.592190e-02):4.730881e-01):1.041790e-01,(((54:9.988797e-01,((((15:1.577864e-01,44:1.648890e-01):1.794065e-01,24:1.802664e-01):2.108458e-01,(28:1.128284e-01,43:1.178354e-01):3.023620e-01):5.230878e-01,(((((53:6.720279e-01,(((18:1.741562e-01,19:2.095657e-01):1.406549e-01,42:2.587796e-01):2.761879e-01,23:5.140648e-01):4.190790e-01):2.124257e-01,(20:3.516640e-01,(48:2.714738e-01,52:4.085076e-01):1.766581e-01):4.173739e-01):3.433000e-01,((((58:9.184622e-01,32:9.800520e-01):1.394957e+00,(68:2.044431e+00,((69:2.111656e+00,(33:1.495155e+00,5:1.082292e+00):8.864604e-01):1.984662e-01,(3:4.626719e-01,4:5.237014e-01):1.481959e+00):3.555013e-01):2.179021e-01):2.190093e-01,62:2.327497e+00):1.902434e-01,(72:8.573842e-01,(((7:3.625881e-01,8:3.732183e-01):3.245184e-01,((2:2.051259e-01,30:4.019920e-01):1.522937e-01,9:2.344995e-01):1.898415e-01):6.217227e-02,((45:9.436429e-03,(46:2.444188e-03,51:2.500547e-03):2.286831e-02):1.593055e-01,(75:8.736065e-02,56:1.100392e-01):3.608107e-02):3.294318e-01):3.265940e-01):7.675451e-01):8.462266e-01):3.080359e-01,((((39:1.189945e-01,25:1.540103e-01):1.660569e-01,40:2.094736e-01):4.475292e-01,((21:4.476518e-01,49:2.100003e-01):4.220324e-01,55:7.583437e-01):1.785220e-01):1.651463e-01,(41:3.445549e-01,(27:1.776935e-01,(66:4.691711e-02,38:2.250575e-02):1.437180e-01):3.854793e-01):5.833122e-01):2.499351e-01):6.364763e-02,(63:1.330021e+00,(((34:7.094109e-01,(47:7.233158e-01,((((73:3.025654e-01,64:1.663189e-01):2.629880e-01,(35:3.324131e-01,65:5.573345e-01):8.248467e-02):1.446902e-01,26:6.760783e-01):9.251232e-02,(74:3.239424e-01,61:3.017322e-01):3.449051e-01):5.919482e-02):2.050714e-01):1.251736e-01,(59:1.034507e-01,29:2.292894e-02):7.374935e-01):7.689244e-02,31:6.183734e-01):3.424737e-01):3.042084e-01):1.688794e-01):8.693436e-02):9.348197e-02,((13:1.480328e+00,(6:3.824900e-01,12:6.619327e-01):1.750321e+00):2.440914e-01,((10:5.002133e-01,36:4.910843e-01):5.614142e-01,11:3.332826e+00):4.195628e-02):2.485763e-01):2.126855e-01,((50:4.196880e-01,22:3.253547e-01):3.214171e-01,70:5.352670e-01):5.901837e-01):1.749974e-01,1:7.200993e-01);
   tree gen.1757500 = [&U] (((17:5.443592e-01,(14:2.543030e-01,(37:2.616106e-01,71:3.127933e-01):7.577903e-02):2.684089e-01):7.460035e-02,((67:9.510112e-02,(60:8.340294e-02,16:5.908713e-02):6.370504e-02):3.225648e-01,((70:6.260171e-01,(22:4.908498e-01,50:2.934840e-01):4.031339e-01):4.406992e-01,(((((((20:3.943904e-01,(52:4.241189e-01,48:3.218416e-01):2.793786e-01):3.810927e-01,(53:9.199242e-01,(((19:2.527281e-01,18:1.597246e-01):1.127278e-01,42:2.486322e-01):2.204133e-01,23:5.253553e-01):5.411089e-01):2.090078e-01):2.973485e-01,(((68:2.246835e+00,((3:1.831221e-01,4:7.463883e-01):1.338302e+00,(69:2.088865e+00,(5:1.209580e+00,33:2.161896e+00):7.164070e-01):7.469752e-01):2.788649e-01):3.111737e-01,(62:2.872101e+00,(32:9.576423e-01,58:1.226587e+00):1.463585e+00):3.431939e-01):2.106881e-01,(72:9.765734e-01,((((30:3.992231e-01,2:2.790644e-01):1.398448e-01,9:2.553740e-01):1.485869e-01,(8:4.546494e-01,7:3.671116e-01):2.831254e-01):1.782665e-01,(((46:3.949950e-03,51:3.212700e-03):1.220266e-02,45:8.453601e-03):1.166581e-01,(56:1.153087e-01,75:7.762455e-02):6.932932e-02):3.525570e-01):5.786392e-01):9.337329e-01):8.087621e-01):2.321752e-01,(63:1.300385e+00,(((29:1.007700e-01,59:2.583289e-02):6.769569e-01,(34:7.696255e-01,(((26:8.067681e-01,((35:4.447337e-01,65:5.685698e-01):1.081412e-01,(64:1.827286e-01,73:2.661689e-01):1.882540e-01):7.789315e-02):1.863038e-01,(74:3.902100e-01,61:3.589513e-01):3.253239e-01):8.243892e-02,47:7.138378e-01):2.594456e-01):7.890895e-02):1.236535e-01,31:7.113533e-01):4.615996e-01):2.617800e-01):5.462042e-02,((((66:5.059010e-02,38:1.952835e-02):1.467538e-01,27:1.893995e-01):3.412392e-01,41:3.314805e-01):6.218607e-01,(((39:1.126635e-01,25:2.158023e-01):1.298778e-01,40:2.680094e-01):3.899574e-01,((21:4.417084e-01,49:2.987771e-01):4.004647e-01,55:7.969198e-01):2.513100e-01):2.237175e-01):3.302455e-01):2.475741e-01,((43:1.281876e-01,28:1.633946e-01):3.740002e-01,(24:2.842904e-01,(15:1.896727e-01,44:1.671810e-01):1.238595e-01):1.461631e-01):4.425307e-01):4.292404e-02,(((11:4.320111e+00,((12:5.933439e-01,6:5.622753e-01):1.390407e+00,13:9.516150e-01):6.006622e-01):1.329387e-01,(36:4.065244e-01,10:6.012999e-01):4.600091e-01):3.937120e-01,54:1.006978e+00):1.994463e-01):2.024972e-01):2.182323e-01):1.639919e-01):7.215841e-02,57:4.739546e-01,1:8.921232e-01);
   tree gen.1758000 = [&U] (((57:4.525931e-01,(((71:2.538936e-01,37:2.798332e-01):7.297941e-02,14:2.493702e-01):2.052623e-01,17:5.328324e-01):9.911291e-02):5.888136e-02,(67:1.128293e-01,(60:1.150568e-01,16:5.200368e-02):3.930058e-02):4.913094e-01):1.236016e-01,((((((15:1.638636e-01,44:1.712398e-01):1.575609e-01,24:2.658117e-01):2.189133e-01,(28:1.171740e-01,43:1.223739e-01):3.140077e-01):3.487693e-01,(((((53:6.981241e-01,(((18:1.384863e-01,19:2.176373e-01):1.460723e-01,42:2.687467e-01):1.643300e-01,23:4.922834e-01):4.935675e-01):2.289320e-01,(20:3.652086e-01,(48:2.819298e-01,52:4.242415e-01):1.834622e-01):4.334494e-01):3.532163e-01,((((58:1.107456e+00,32:1.017799e+00):1.448684e+00,(68:2.123174e+00,((69:2.195165e+00,(33:1.552742e+00,5:1.341324e+00):7.767951e-01):4.112550e-01,(3:4.804920e-01,4:5.438721e-01):1.539037e+00):4.104636e-01):2.068173e-01):1.411349e-02,62:2.624921e+00):2.315704e-01,(72:8.904069e-01,(((7:3.765535e-01,8:2.992845e-01):3.370174e-01,((2:2.431134e-01,30:3.219901e-01):2.039681e-01,9:2.287662e-01):1.971534e-01):1.592666e-01,((45:1.431383e-02,(46:2.413043e-03,51:2.596858e-03):1.485653e-02):1.643200e-01,(75:7.286307e-02,56:1.019482e-01):3.074274e-02):1.913079e-01):4.333846e-01):8.182514e-01):8.788196e-01):3.239396e-01,(63:1.381248e+00,(((34:7.367344e-01,(47:6.825445e-01,((((73:3.142189e-01,64:1.727248e-01):2.270931e-01,(35:4.360791e-01,65:5.481902e-01):7.573262e-02):6.419118e-02,26:7.021180e-01):1.776007e-01,(74:3.364193e-01,61:3.133536e-01):3.581894e-01):6.147475e-02):2.129698e-01):1.216816e-01,(59:9.766816e-02,29:3.123159e-02):7.658986e-01):8.308841e-02,31:6.421904e-01):3.556643e-01):2.735103e-01):5.162465e-02,((((39:1.235777e-01,25:1.599421e-01):1.724527e-01,40:2.141375e-01):5.329652e-01,((21:3.003784e-01,49:2.628684e-01):4.382873e-01,55:7.875519e-01):1.836588e-01):1.715070e-01,(41:3.578257e-01,(27:1.361698e-01,(66:4.872416e-02,38:2.538404e-02):1.492534e-01):4.003263e-01):6.057789e-01):2.982204e-01):1.720166e-01):1.588697e-01,(54:9.901538e-01,((13:1.537344e+00,(6:3.972218e-01,12:6.874275e-01):1.817736e+00):1.495003e-01,((10:4.065777e-01,36:5.099987e-01):3.007183e-01,11:3.461192e+00):1.410573e-01):2.581504e-01):1.364958e-01):2.170751e-01,((50:4.358526e-01,22:3.222583e-01):4.238700e-01,70:5.558832e-01):4.465691e-01):2.009911e-01,1:7.337118e-01);
   tree gen.1758500 = [&U] (((57:4.487219e-01,(((71:2.651980e-01,37:2.922925e-01):7.622875e-02,14:2.604732e-01):2.144014e-01,17:5.565563e-01):1.218588e-01):4.413119e-02,(67:1.172160e-01,(60:1.122000e-01,16:5.431909e-02):4.105041e-02):5.326309e-01):1.291049e-01,((((((15:1.459850e-01,44:1.788641e-01):1.119413e-01,24:2.758796e-01):2.478184e-01,(28:1.223911e-01,43:1.364460e-01):3.279886e-01):3.438573e-01,(((((53:7.292074e-01,(((18:1.757881e-01,19:2.273274e-01):1.525761e-01,42:2.807124e-01):2.148739e-01,23:5.142018e-01):5.155432e-01):1.407200e-01,(20:3.814692e-01,(48:2.534160e-01,52:4.431305e-01):2.526095e-01):4.527483e-01):3.689429e-01,(((58:8.387570e-01,32:1.063116e+00):1.513186e+00,((68:2.217706e+00,((69:2.292903e+00,(33:1.621877e+00,5:1.401046e+00):5.944068e-01):4.295658e-01,(3:5.018855e-01,4:5.680875e-01):1.607562e+00):1.635609e-01):1.521595e-01,62:2.869673e+00):1.070627e-01):2.418809e-01,(72:9.300515e-01,(((7:3.933192e-01,8:2.932154e-01):3.520228e-01,((2:2.539378e-01,30:3.363264e-01):1.577323e-01,9:2.389518e-01):2.059314e-01):1.663578e-01,((45:7.033803e-03,(46:2.520482e-03,51:2.712480e-03):1.551801e-02):1.716363e-01,(75:9.111822e-02,56:1.064874e-01):1.672541e-02):2.620546e-01):4.526807e-01):8.546834e-01):9.605073e-01):3.492756e-01,(63:1.646610e+00,(((34:7.695368e-01,(47:7.129342e-01,((((73:3.282092e-01,64:1.804152e-01):2.372043e-01,(35:4.554951e-01,65:5.725979e-01):7.910454e-02):8.194593e-02,26:7.333792e-01):1.855082e-01,(74:3.513981e-01,61:3.273054e-01):3.741375e-01):6.421186e-02):2.224521e-01):1.270993e-01,(59:1.020167e-01,29:6.307739e-02):7.999996e-01):8.678785e-02,31:6.403770e-01):3.685500e-01):3.179553e-01):8.085503e-03,((((39:1.195344e-01,25:2.219012e-01):1.309467e-01,40:3.073872e-01):4.780578e-01,((21:3.137525e-01,49:2.745724e-01):4.578017e-01,55:8.226169e-01):1.734466e-01):1.791432e-01,(41:3.737575e-01,(27:1.422327e-01,(66:5.089356e-02,38:1.516410e-02):1.558988e-01):4.181505e-01):6.327506e-01):3.114984e-01):1.814987e-01):1.659433e-01,(54:1.034240e+00,((13:1.605793e+00,((10:4.244839e-01,36:5.327060e-01):3.141075e-01,11:3.615298e+00):1.372939e-01):1.538558e-01,(6:3.258385e-01,12:7.180346e-01):1.902121e+00):2.696444e-01):1.425732e-01):2.300519e-01,((50:4.552585e-01,22:3.366066e-01):4.427424e-01,70:5.806334e-01):4.664522e-01):2.099401e-01,1:7.663796e-01);
   tree gen.1759000 = [&U] (((17:5.530157e-01,(14:2.583470e-01,(37:2.657708e-01,71:3.080887e-01):1.238168e-01):2.549636e-01):9.099577e-02,((67:9.661343e-02,(60:8.398973e-02,16:7.602510e-02):6.207383e-02):3.621761e-01,((70:4.945679e-01,(22:5.168640e-01,50:2.981511e-01):3.689057e-01):6.373625e-01,(((((12:9.282617e-01,6:3.118457e-01):1.342164e+00,13:1.579020e+00):4.192548e-01,((36:4.129890e-01,10:6.108618e-01):4.673242e-01,11:4.161527e+00):1.532377e-01):3.583365e-01,54:1.232208e+00):9.294640e-02,((((((20:4.072033e-01,(52:3.023150e-01,48:3.003296e-01):2.838214e-01):4.836235e-01,(53:9.345529e-01,(((19:2.205102e-01,18:1.622646e-01):1.796591e-01,42:2.525860e-01):2.837025e-01,23:4.785417e-01):4.221773e-01):2.123314e-01):3.020770e-01,(((68:2.282564e+00,((3:1.860341e-01,4:7.582575e-01):1.634350e+00,(69:2.561906e+00,(5:1.313624e+00,33:1.485908e+00):5.306578e-01):4.295343e-01):3.350935e-01):2.258567e-01,(62:3.311252e+00,(32:7.247609e-01,58:1.246092e+00):1.486859e+00):1.550115e-01):3.449159e-01,(72:9.921030e-01,((((30:4.051965e-01,2:2.765892e-01):1.715311e-01,9:2.096126e-01):1.723068e-01,(8:4.618793e-01,7:3.614186e-01):3.346634e-01):6.655908e-02,(((46:1.077661e-03,51:5.487168e-03):1.264410e-02,45:1.554489e-02):1.398818e-01,(56:1.171424e-01,75:1.039818e-01):7.043180e-02):3.581635e-01):6.818421e-01):7.594461e-01):1.338454e+00):2.358673e-01,((((66:5.139459e-02,38:3.580756e-02):1.013923e-01,27:1.924113e-01):3.849976e-01,41:4.385481e-01):6.317496e-01,(((39:1.144551e-01,25:2.192340e-01):1.319431e-01,40:2.551717e-01):5.796228e-01,((21:4.487325e-01,49:2.635945e-01):4.761923e-01,55:8.095925e-01):1.360584e-01):2.607747e-01):3.354972e-01):3.945960e-02,(63:1.321064e+00,(((29:1.115936e-01,59:5.044261e-02):6.877219e-01,(34:7.818642e-01,(((26:7.876634e-01,((35:4.518059e-01,65:5.776113e-01):6.324421e-02,(64:1.915282e-01,73:2.704015e-01):1.912477e-01):1.922676e-01):1.214865e-01,(74:3.964152e-01,61:3.020940e-01):3.266283e-01):8.374987e-02,47:7.251893e-01):1.378561e-01):1.105994e-01):1.256198e-01,31:7.226653e-01):4.689400e-01):2.649918e-01):2.200834e-01,((43:1.302261e-01,28:1.659929e-01):3.736351e-01,(24:2.888112e-01,(15:1.808968e-01,44:1.591558e-01):1.237706e-01):1.623817e-01):5.400112e-01):1.007609e-01):1.840166e-01):2.119407e-01):1.628225e-01):1.067787e-01,57:4.205858e-01,1:9.063099e-01);
   tree gen.1759500 = [&U] (((17:5.261000e-01,(14:2.457730e-01,(37:2.528355e-01,71:2.930938e-01):1.177906e-01):2.425543e-01):6.411997e-02,((67:9.191119e-02,(60:7.990189e-02,16:7.232491e-02):8.751593e-02):3.445488e-01,((70:4.835214e-01,(22:4.917079e-01,50:2.836399e-01):3.509508e-01):6.237588e-01,(((11:3.191127e+00,((36:3.928886e-01,10:5.811308e-01):4.445792e-01,((12:6.937283e-01,6:2.966680e-01):1.320867e+00,13:1.038492e+00):4.970684e-01):1.457795e-01):3.162051e-01,54:1.271957e+00):8.842264e-02,((((((20:3.873845e-01,(52:2.876012e-01,48:2.857124e-01):2.700076e-01):4.374531e-01,(53:8.890676e-01,(((19:2.097778e-01,18:1.543670e-01):1.709149e-01,42:2.402925e-01):2.698945e-01,23:4.552508e-01):4.408298e-01):2.019971e-01):2.902613e-01,(((68:2.171470e+00,((3:1.769797e-01,4:8.614208e-01):1.420342e+00,(69:2.521723e+00,(5:1.249689e+00,33:1.413588e+00):7.236632e-01):3.618662e-01):3.187843e-01):2.148641e-01,(62:2.031204e+00,(32:6.894864e-01,58:1.185444e+00):1.376339e+00):1.474670e-01):2.050592e-01,(72:9.438167e-01,((((30:3.899932e-01,2:2.715392e-01):1.631826e-01,9:1.994106e-01):9.361196e-02,(8:4.393993e-01,7:3.438281e-01):3.183751e-01):1.406198e-01,(((46:1.025211e-03,51:2.188466e-03):7.424076e-03,45:1.478831e-02):1.330737e-01,(56:1.114410e-01,75:9.892090e-02):6.700384e-02):3.407314e-01):5.970962e-01):6.165575e-01):1.273310e+00):2.038445e-01,((((66:4.889318e-02,38:2.159649e-02):1.275583e-01,27:1.830466e-01):3.662595e-01,41:4.172037e-01):6.010019e-01,(((39:1.088845e-01,25:2.085637e-01):1.817431e-01,40:2.427523e-01):5.514122e-01,((21:4.268924e-01,49:2.248596e-01):4.821465e-01,55:8.201288e-01):1.294364e-01):2.480826e-01):3.191683e-01):1.092729e-01,(63:1.256767e+00,(((29:1.061622e-01,59:2.421718e-02):6.542501e-01,(34:7.438104e-01,(((26:7.493273e-01,((35:4.298162e-01,65:5.628485e-01):1.054646e-01,(64:1.822064e-01,73:2.572409e-01):1.819395e-01):1.383478e-01):1.236016e-01,(74:3.702050e-01,61:2.873909e-01):2.668845e-01):7.967371e-02,47:6.898939e-01):1.311465e-01):1.052165e-01):1.195058e-01,31:6.431089e-01):3.427818e-01):3.049918e-01):2.093718e-01,((43:9.903687e-02,28:1.579139e-01):3.554501e-01,(24:2.747545e-01,(15:1.720924e-01,44:1.514096e-01):1.177466e-01):1.544785e-01):5.137285e-01):9.585684e-02):1.962513e-01):1.862943e-01):1.548978e-01):7.238554e-02,57:4.001156e-01,1:8.621992e-01);
   tree gen.1760000 = [&U] (((17:5.188600e-01,(14:2.423908e-01,(37:2.493561e-01,71:2.585221e-01):1.053286e-01):2.392163e-01):1.075632e-01,((67:9.064633e-02,(60:7.880230e-02,16:7.132959e-02):8.631155e-02):3.398072e-01,((70:5.603933e-01,(22:4.849411e-01,50:2.736732e-01):3.560786e-01):6.151748e-01,((11:3.147211e+00,((36:3.874817e-01,10:5.731334e-01):4.384610e-01,((12:7.848465e-01,6:4.538358e-01):1.105090e+00,13:1.024200e+00):4.902278e-01):1.437733e-01):3.118536e-01,(54:1.254452e+00,((((((20:3.820533e-01,(52:2.836433e-01,48:2.817805e-01):2.662918e-01):3.986156e-01,(53:8.119557e-01,(((19:2.068909e-01,18:1.522427e-01):1.685628e-01,42:2.369856e-01):2.661802e-01,23:4.881707e-01):4.347632e-01):3.247780e-01):2.862668e-01,(((68:2.141587e+00,((3:2.623666e-01,4:8.495661e-01):1.400796e+00,(69:2.327776e+00,(5:1.232491e+00,33:1.394134e+00):5.772580e-01):4.914427e-01):3.143973e-01):2.119072e-01,(62:2.768257e+00,(32:6.799978e-01,58:1.169130e+00):1.773856e+00):1.501249e-01):2.022372e-01,(72:9.308281e-01,((((30:3.846262e-01,2:2.678023e-01):1.662105e-01,9:2.504372e-01):9.232369e-02,(8:4.333524e-01,7:3.572865e-01):2.805317e-01):1.386847e-01,(((46:1.011102e-03,51:2.438480e-03):7.050894e-03,45:1.458479e-02):1.305232e-01,(56:1.118783e-01,75:9.755957e-02):6.608175e-02):3.316058e-01):5.888791e-01):6.633247e-01):1.255787e+00):2.010392e-01,((((66:4.822033e-02,38:2.129928e-02):1.198421e-01,27:1.805275e-01):4.045338e-01,41:4.114622e-01):5.927310e-01,(((39:1.073860e-01,25:2.056935e-01):1.306703e-01,40:2.394116e-01):5.801578e-01,((21:4.210176e-01,49:2.217651e-01):4.755113e-01,55:7.966271e-01):1.204120e-01):2.377863e-01):3.370693e-01):1.576964e-01,(63:1.266175e+00,(((29:1.100758e-01,59:2.388391e-02):6.828723e-01,(34:7.335742e-01,(((26:7.390152e-01,((35:4.239012e-01,(64:1.796989e-01,73:2.537008e-01):1.794357e-01):1.040132e-01,65:5.551027e-01):1.364439e-01):1.219006e-01,(74:3.651103e-01,61:2.834359e-01):4.190205e-01):9.483126e-02,47:6.803997e-01):1.293417e-01):1.037685e-01):1.178612e-01,31:6.342585e-01):3.380645e-01):2.384503e-01):1.998051e-01,((43:9.347444e-02,28:1.557408e-01):3.505584e-01,(24:2.709734e-01,(15:1.697241e-01,44:1.493259e-01):1.734421e-01):1.326311e-01):5.295576e-01):9.848390e-02):4.911333e-02):1.935505e-01):1.904497e-01):1.468382e-01):7.138938e-02,57:3.946093e-01,1:8.503338e-01);
   tree gen.1760500 = [&U] (((17:5.288810e-01,(14:2.470722e-01,(37:2.541720e-01,71:2.635151e-01):1.073629e-01):2.438365e-01):1.096407e-01,((67:1.010025e-01,(60:8.032426e-02,16:7.270722e-02):6.546247e-02):3.463701e-01,((70:6.595508e-01,(22:4.943071e-01,50:2.789589e-01):3.629558e-01):6.270560e-01,(((36:3.949654e-01,10:4.255762e-01):5.562574e-01,(11:3.267596e+00,((12:8.000047e-01,6:4.626011e-01):1.126433e+00,13:1.311858e+00):4.183016e-01):8.262937e-02):2.816827e-01,(54:1.278680e+00,((((((20:3.894322e-01,(52:2.891214e-01,48:2.872227e-01):2.714349e-01):4.527875e-01,(53:8.276375e-01,(((19:2.108867e-01,18:1.551830e-01):1.718184e-01,42:2.415627e-01):2.713212e-01,23:4.975990e-01):4.431600e-01):3.310507e-01):2.917956e-01,(((68:2.182949e+00,((3:3.534164e-01,4:8.659743e-01):1.427850e+00,(69:2.372734e+00,(5:1.256295e+00,33:1.421060e+00):5.884070e-01):5.009342e-01):3.406103e-01):2.159999e-01,(62:2.821722e+00,(32:6.931310e-01,58:1.191710e+00):1.794204e+00):1.530244e-01):4.303661e-01,(72:9.488057e-01,((((30:3.920547e-01,2:2.765275e-01):1.694206e-01,9:2.552741e-01):9.502407e-02,(8:4.417220e-01,7:3.641870e-01):2.859498e-01):1.593331e-01,(((46:1.528858e-03,51:1.903322e-03):7.678508e-03,45:1.838000e-02):1.670729e-01,(56:1.265458e-01,75:9.944380e-02):4.216851e-02):3.095712e-01):4.355213e-01):6.761360e-01):1.280041e+00):2.049220e-01,((((66:4.915163e-02,38:2.171065e-02):1.221567e-01,27:1.840142e-01):4.123468e-01,41:4.513205e-01):7.999571e-01,(((39:1.094601e-01,25:2.096662e-01):1.331941e-01,40:2.440355e-01):5.913628e-01,((21:4.291489e-01,49:2.260482e-01):4.846952e-01,55:8.120128e-01):1.227376e-01):5.128294e-02):2.511408e-01):1.741359e-01,(63:1.290630e+00,(((29:1.122018e-01,59:1.577777e-02):6.960610e-01,(34:7.477422e-01,(((26:7.532883e-01,((35:3.885207e-01,65:5.658237e-01):1.087626e-01,(64:1.940741e-01,73:2.581032e-01):1.723694e-01):1.113754e-01):1.242549e-01,(74:3.721619e-01,61:2.889100e-01):4.271133e-01):9.666280e-02,47:6.935407e-01):1.318398e-01):1.057727e-01):8.450365e-02,31:6.465084e-01):3.445938e-01):2.435589e-01):2.036641e-01,((43:9.527977e-02,28:1.587487e-01):4.032588e-01,(24:2.762069e-01,(15:1.730021e-01,44:1.522099e-01):1.525875e-01):1.751587e-01):5.397853e-01):1.055427e-01):5.006189e-02):1.946246e-01):1.443127e-01):1.496742e-01):7.276817e-02,57:4.094194e-01,1:8.667568e-01);
   tree gen.1761000 = [&U] (((17:5.190035e-01,(14:2.424578e-01,(37:2.494251e-01,71:2.585936e-01):9.671545e-02):2.115205e-01):1.075930e-01,((67:9.911613e-02,(60:7.882410e-02,16:7.134932e-02):6.819452e-02):3.399012e-01,((70:6.186428e-01,(22:4.850752e-01,50:2.737490e-01):3.561772e-01):6.153450e-01,(((((12:7.850636e-01,6:4.539614e-01):1.105395e+00,13:1.372941e+00):3.951645e-01,(36:4.592115e-01,10:4.176280e-01):3.563746e-01):2.475257e-01,11:3.206569e+00):2.916145e-01,(54:1.254799e+00,((((((20:3.761209e-01,(52:2.837217e-01,48:2.818584e-01):2.663655e-01):4.297874e-01,(53:7.264403e-01,(((19:2.069481e-01,18:1.522848e-01):1.686095e-01,42:2.370512e-01):2.662539e-01,23:4.820604e-01):4.543305e-01):3.531695e-01):2.147568e-01,(((68:2.142179e+00,((3:3.468159e-01,4:5.946750e-01):1.401183e+00,(69:2.328420e+00,(5:1.232832e+00,33:1.394520e+00):5.774177e-01):4.805154e-01):3.766425e-01):1.582018e-01,(62:2.769023e+00,(32:6.801859e-01,58:1.169454e+00):1.760695e+00):1.501665e-01):3.194663e-01,(72:9.310856e-01,((((30:3.702898e-01,2:1.697863e-01):1.662565e-01,9:2.505065e-01):1.583324e-01,(8:2.776656e-01,7:3.573853e-01):2.806093e-01):1.132248e-01,(((46:1.059868e-03,51:1.867775e-03):1.226450e-02,45:1.693600e-02):1.639526e-01,(56:9.295479e-02,75:9.758656e-02):4.138096e-02):3.037896e-01):4.273874e-01):6.635082e-01):1.189912e+00):3.572666e-01,((((66:4.823366e-02,38:2.095364e-02):9.314739e-02,27:1.805775e-01):4.046457e-01,41:4.428915e-01):7.850169e-01,(((39:1.074158e-01,25:2.057504e-01):1.806122e-01,40:2.394778e-01):4.926725e-01,((21:4.211340e-01,49:2.218264e-01):4.756429e-01,55:7.968474e-01):3.033300e-01):5.032517e-02):2.464505e-01):1.760845e-01,(63:1.266525e+00,(((29:1.229510e-01,59:1.548310e-02):6.830612e-01,(34:7.337771e-01,(((26:7.392197e-01,((35:3.812646e-01,65:5.552562e-01):1.067313e-01,(64:1.904495e-01,73:2.532828e-01):1.691502e-01):1.092953e-01):1.194877e-01,(74:3.652113e-01,61:2.835143e-01):3.506324e-01):9.732901e-02,47:6.805879e-01):1.293775e-01):1.226393e-01):1.052413e-01,31:6.344340e-01):3.381581e-01):2.390101e-01):1.998604e-01,((43:9.350030e-02,28:1.557838e-01):3.957274e-01,(24:2.710484e-01,(15:1.697711e-01,44:1.493672e-01):1.497378e-01):1.718874e-01):5.297041e-01):3.786107e-02):1.127865e-01):1.909898e-01):2.132071e-01):1.468788e-01):7.140913e-02,57:4.282874e-01,1:8.505690e-01);
   tree gen.1761500 = [&U] (((17:5.196451e-01,(14:2.427576e-01,(37:2.497334e-01,71:2.589133e-01):9.683502e-02):2.117820e-01):1.077260e-01,((67:1.030136e-01,(60:7.892155e-02,16:8.199503e-02):6.011873e-02):3.403214e-01,((70:6.194076e-01,(22:4.856750e-01,50:2.740874e-01):3.566175e-01):6.161057e-01,(((((12:7.860342e-01,6:4.545226e-01):1.106762e+00,13:1.374639e+00):4.642286e-01,(36:4.597793e-01,10:4.181443e-01):3.568152e-01):2.478317e-01,11:3.210533e+00):2.919750e-01,(54:1.256351e+00,((((((20:3.765859e-01,(52:3.868205e-01,48:2.822069e-01):2.225266e-01):2.767124e-01,(53:7.065212e-01,(((19:2.072040e-01,18:1.524730e-01):1.688179e-01,42:2.373443e-01):1.974479e-01,23:4.826564e-01):5.346512e-01):2.650546e-01):2.953199e-01,((((68:2.002409e+00,((3:3.472446e-01,4:5.954102e-01):1.402915e+00,(69:1.898556e+00,(5:1.358376e+00,33:1.613267e+00):5.330177e-01):4.811095e-01):3.771081e-01):1.493165e-01,62:2.772447e+00):1.463375e-01,(32:6.810268e-01,58:1.170899e+00):1.722305e+00):2.591827e-01,(72:9.322367e-01,((((30:3.707476e-01,2:2.407790e-01):1.664620e-01,9:2.508162e-01):1.585282e-01,(8:4.762425e-01,7:3.578272e-01):2.809562e-01):1.133648e-01,(((46:1.061179e-03,51:2.749174e-03):1.227966e-02,45:6.885726e-03):1.641553e-01,(56:9.306971e-02,75:9.770721e-02):4.143212e-02):2.461021e-01):4.716149e-01):6.643286e-01):1.191383e+00):3.577083e-01,((((66:4.808623e-02,38:2.097954e-02):1.280348e-01,27:1.808007e-01):4.038283e-01,41:2.788699e-01):7.859874e-01,(((39:1.075486e-01,25:2.060048e-01):1.808355e-01,40:2.169851e-01):4.932816e-01,((21:4.216547e-01,49:2.622487e-01):4.762309e-01,55:7.978326e-01):3.037050e-01):5.038739e-02):2.745783e-01):1.181004e-01,(63:1.482097e+00,(((29:1.231030e-01,59:2.778742e-02):6.839057e-01,(34:7.240060e-01,(((26:7.401336e-01,((35:3.817360e-01,65:5.559427e-01):1.068633e-01,(64:1.906850e-01,73:2.535959e-01):1.693593e-01):1.094305e-01):1.196354e-01,(74:3.656628e-01,61:2.838648e-01):3.369713e-01):9.744934e-02,47:7.320686e-01):1.295375e-01):1.028859e-01):1.053714e-01,31:6.525191e-01):3.385761e-01):2.335920e-01):2.001075e-01,((43:9.361589e-02,28:1.559764e-01):3.498278e-01,(24:2.713835e-01,(15:1.699810e-01,44:2.394141e-01):1.052241e-01):1.720999e-01):5.303590e-01):7.305715e-02):1.129260e-01):1.912259e-01):1.941222e-01):1.779391e-01):7.149741e-02,57:4.288169e-01,1:9.116190e-01);
   tree gen.1762000 = [&U] (((17:5.172672e-01,(14:2.854724e-01,(37:2.485906e-01,71:2.577285e-01):8.381081e-02):2.190618e-01):1.246279e-01,((67:1.025422e-01,(60:8.624243e-02,16:8.161981e-02):5.984362e-02):3.387641e-01,((70:6.165732e-01,(22:4.834525e-01,50:2.728331e-01):2.939723e-01):6.140643e-01,(((((12:9.783324e-01,6:4.524427e-01):1.101697e+00,13:1.368348e+00):3.294302e-01,(36:4.576753e-01,10:4.162309e-01):3.980738e-01):2.466976e-01,11:3.195842e+00):2.253292e-01,(54:1.250602e+00,((((((20:3.748627e-01,(52:3.850504e-01,48:3.131165e-01):2.362506e-01):2.754461e-01,(53:7.032881e-01,(((19:2.062558e-01,18:1.517753e-01):1.680454e-01,42:2.362582e-01):1.965444e-01,23:4.804477e-01):5.322046e-01):1.140308e-01):2.939685e-01,((((68:1.898920e+00,((3:3.456556e-01,4:6.427866e-01):1.231766e+00,(69:1.889868e+00,(5:1.352160e+00,33:1.605885e+00):5.305786e-01):3.786221e-01):2.519768e-01):4.502104e-01,62:2.759760e+00):9.202584e-02,(32:6.779104e-01,58:1.165541e+00):1.714424e+00):2.579966e-01,(72:9.279707e-01,((((30:3.690510e-01,2:2.396771e-01):1.657003e-01,9:2.441028e-01):1.578027e-01,(8:4.301833e-01,7:3.561897e-01):2.796706e-01):1.220888e-01,(((46:1.056323e-03,51:2.736594e-03):1.144552e-02,45:6.854217e-03):1.634041e-01,(56:1.180348e-01,75:9.726009e-02):2.161702e-02):2.449759e-01):5.000941e-01):7.198436e-01):1.185932e+00):3.342226e-01,((((66:4.786618e-02,38:2.088354e-02):1.274489e-01,27:1.799733e-01):4.019804e-01,41:4.339918e-01):5.281714e-01,(((39:1.070564e-01,25:2.050621e-01):1.800080e-01,40:2.159922e-01):4.910243e-01,((21:4.197252e-01,49:2.610487e-01):3.798512e-01,55:7.941817e-01):3.742211e-01):5.015681e-02):2.733218e-01):1.130798e-01,(63:1.475315e+00,(((29:1.225396e-01,59:2.766026e-02):6.807761e-01,(34:7.206929e-01,(((26:7.367467e-01,((35:3.799891e-01,65:5.533987e-01):1.063742e-01,(64:2.296419e-01,73:2.524354e-01):1.685843e-01):1.089297e-01):1.190879e-01,(74:4.788708e-01,61:2.825658e-01):3.354293e-01):9.700341e-02,47:7.287186e-01):1.289447e-01):1.199348e-01):1.048892e-01,31:6.593162e-01):3.722705e-01):2.450592e-01):1.888133e-01,((43:9.318750e-02,28:1.552627e-01):3.482270e-01,(24:2.701416e-01,(15:1.692031e-01,44:2.383185e-01):1.047426e-01):1.713124e-01):5.279320e-01):7.272283e-02):2.990222e-02):1.903508e-01):2.899990e-01):1.215333e-01):8.283819e-02,57:4.268546e-01,1:9.074473e-01);
   tree gen.1762500 = [&U] (((17:4.800593e-01,(14:2.498353e-01,(37:2.596046e-01,71:3.182648e-01):9.539449e-02):2.945489e-01):8.506728e-02,((67:1.070854e-01,(60:9.006347e-02,16:8.523605e-02):6.249504e-02):3.537733e-01,((70:6.438909e-01,(22:4.949503e-01,50:2.849212e-01):5.596576e-01):4.613043e-01,((((36:4.779530e-01,10:5.583447e-01):3.291993e-01,11:3.717808e+00):2.576277e-01,((12:7.463823e-01,6:4.724885e-01):1.286840e+00,13:1.428974e+00):4.086835e-01):2.353125e-01,(54:1.306010e+00,((((((20:4.228319e-01,(52:4.021103e-01,48:3.269894e-01):2.467179e-01):2.918912e-01,(53:7.261490e-01,(((19:2.153941e-01,18:1.584998e-01):1.255626e-01,42:2.789532e-01):2.267397e-01,23:5.017343e-01):5.361647e-01):2.707799e-01):3.069930e-01,(((62:2.750328e+00,(32:7.079457e-01,58:1.217182e+00):1.790383e+00):4.736545e-02,(68:1.983054e+00,((3:3.609702e-01,4:6.712657e-01):1.286341e+00,(69:1.973600e+00,(5:1.372012e+00,33:1.677035e+00):1.183075e+00):3.953973e-01):2.631409e-01):4.701574e-01):1.022285e-01,(72:9.690852e-01,((((30:3.854021e-01,2:2.502962e-01):1.783339e-01,9:2.549180e-01):1.872636e-01,(8:4.046504e-01,7:3.719710e-01):2.920616e-01):1.274980e-01,(((46:7.681341e-04,51:2.411642e-03):1.195262e-02,45:7.157898e-03):1.706439e-01,(56:1.232644e-01,75:1.015693e-01):2.257478e-02):2.558297e-01):5.062218e-01):8.448995e-01):1.238475e+00):3.490306e-01,((((66:4.998693e-02,38:2.180880e-02):1.330957e-01,27:1.879472e-01):4.197904e-01,41:4.532201e-01):5.515725e-01,(((39:1.117996e-01,25:2.464209e-01):1.842321e-01,40:2.255619e-01):5.127795e-01,((21:4.383214e-01,49:2.726147e-01):3.966808e-01,55:8.293685e-01):3.908013e-01):5.237905e-02):2.854316e-01):1.180899e-01,(63:1.540680e+00,(((29:1.279689e-01,59:2.888577e-02):8.388110e-01,(34:7.526237e-01,(((26:7.290635e-01,((35:3.968248e-01,65:5.779174e-01):1.110872e-01,(64:2.260028e-01,73:2.501867e-01):1.682362e-01):1.137559e-01):8.510798e-02,(74:4.340724e-01,61:2.873644e-01):3.502908e-01):1.013012e-01,47:7.610051e-01):1.574559e-01):1.252486e-01):1.011441e-01,31:6.885278e-01):3.887642e-01):1.832157e-01):2.564889e-01,((43:1.092229e-01,28:1.132206e-01):3.782076e-01,(24:2.821105e-01,(15:1.766998e-01,44:1.707351e-01):1.081693e-01):1.789025e-01):5.513225e-01):1.028889e-02):1.119493e-01):1.987845e-01):3.028476e-01):1.269180e-01):8.650840e-02,57:4.457667e-01,1:9.476525e-01);
   tree gen.1763000 = [&U] (((((((15:1.859524e-01,44:1.849158e-01):1.213109e-01,24:2.407619e-01):1.934371e-01,(28:1.387062e-01,43:1.332258e-01):3.162864e-01):5.608746e-01,(54:1.242732e+00,(((((53:7.119975e-01,(((18:1.585273e-01,19:1.877309e-01):1.334620e-01,42:3.048948e-01):2.244746e-01,23:6.048814e-01):5.354635e-01):1.745365e-01,(20:3.594310e-01,(48:2.474352e-01,52:4.036829e-01):3.321791e-01):4.696413e-01):2.697968e-01,(((62:3.404711e+00,(58:9.362541e-01,32:1.002961e+00):1.372218e+00):9.261327e-02,(68:2.375756e+00,((69:2.238788e+00,(33:1.893621e+00,5:1.294902e+00):7.151026e-01):3.554592e-01,(3:4.900406e-01,4:5.426893e-01):1.377840e+00):2.357531e-01):3.783653e-01):3.134579e-01,(72:1.011946e+00,(((7:3.896282e-01,8:3.905767e-01):2.575310e-01,((2:2.535117e-01,30:3.220534e-01):1.426171e-01,9:2.899331e-01):1.080074e-01):2.131615e-01,((45:1.549865e-02,(46:4.444686e-03,51:4.750120e-03):7.540569e-03):1.356499e-01,(75:9.969800e-02,56:1.175863e-01):3.270545e-02):2.449889e-01):5.587962e-01):5.886390e-01):1.240139e+00):4.733485e-01,((((39:1.127993e-01,25:2.683176e-01):1.784813e-01,40:2.048567e-01):4.426525e-01,((21:3.757498e-01,49:2.646743e-01):4.172324e-01,55:9.180033e-01):2.828938e-01):1.574728e-01,(41:3.833539e-01,(27:1.421034e-01,(66:5.007829e-02,38:2.430910e-02):1.342232e-01):3.292475e-01):7.064930e-01):3.054175e-01):2.285831e-02,(63:1.514981e+00,((59:7.731601e-02,29:4.711110e-02):7.132261e-01,(31:8.035162e-01,(34:7.513751e-01,(47:6.961084e-01,(((65:5.590841e-01,(35:4.321072e-01,(73:2.854601e-01,64:1.761573e-01):1.554023e-01):1.227390e-01):5.119009e-02,26:7.490983e-01):1.239353e-01,(74:3.254276e-01,61:3.195807e-01):3.366238e-01):1.535642e-01):1.393638e-01):1.498782e-01):7.533261e-02):4.086201e-01):3.767706e-01):3.092035e-01):3.677993e-02):1.207397e-01,(11:2.929664e+00,(13:1.790382e+00,((10:5.109437e-01,36:5.458860e-01):1.772991e-01,(6:3.918288e-01,12:7.537664e-01):2.462934e+00):2.365713e-01):7.802237e-02):5.477628e-01):1.738636e-01,(((60:7.436135e-02,16:6.569795e-02):1.219484e-02,67:1.709937e-01):3.594564e-01,(57:4.609517e-01,(((71:2.807580e-01,37:2.853941e-01):5.333352e-02,14:2.791725e-01):2.383258e-01,17:5.351613e-01):5.897948e-02):1.566030e-01):1.611534e-01):1.410138e-01,((50:3.746818e-01,22:4.218171e-01):3.097120e-01,70:4.904616e-01):5.372839e-01,1:7.827165e-01);
   tree gen.1763500 = [&U] ((((((((15:1.732044e-01,44:1.722388e-01):1.606599e-01,24:2.242564e-01):1.801759e-01,(28:1.291972e-01,43:1.441107e-01):2.946032e-01):5.224237e-01,(((((53:6.631863e-01,(((18:1.476594e-01,19:1.648036e-01):1.243124e-01,42:2.839927e-01):2.090856e-01,23:5.634136e-01):4.987546e-01):1.625711e-01,(20:3.347666e-01,(48:2.304722e-01,52:3.760082e-01):3.094064e-01):4.374449e-01):2.513008e-01,(((62:3.171300e+00,(58:8.720689e-01,32:9.342024e-01):1.278146e+00):3.297344e-02,(68:2.212885e+00,((69:2.085308e+00,(33:1.323344e+00,5:1.206130e+00):7.644235e-01):2.932926e-01,(3:4.564457e-01,4:5.054851e-01):1.283382e+00):3.661966e-01):1.775201e-01):3.181600e-01,(72:9.425716e-01,(((7:3.629171e-01,8:4.052902e-01):2.375497e-01,((2:2.361321e-01,30:2.999750e-01):1.328400e-01,9:2.700566e-01):1.006029e-01):1.985482e-01,((45:1.509470e-02,(46:4.139979e-03,51:4.424474e-03):7.023623e-03):1.263504e-01,(75:9.286317e-02,56:9.872599e-02):3.046331e-02):2.281936e-01):5.204877e-01):1.313446e+00):9.660798e-01):4.408980e-01,(63:1.450589e+00,(((34:7.355587e-01,(47:6.530505e-01,((26:6.977436e-01,((65:5.207559e-01,35:4.024839e-01):1.168118e-01,(73:2.548730e-01,64:1.640807e-01):1.478791e-01):4.871524e-02):2.475257e-01,(74:3.201771e-01,61:2.976717e-01):2.895881e-01):4.886406e-02):1.298097e-01):9.634769e-02,(59:7.201558e-02,29:4.388138e-02):6.643306e-01):6.941896e-02,31:7.484308e-01):3.104671e-01):3.676371e-01):1.282430e-02,((((39:1.050663e-01,25:2.499230e-01):1.662455e-01,40:2.646783e-01):4.123063e-01,((21:3.499902e-01,49:2.720959e-01):3.886289e-01,55:8.550693e-01):2.634999e-01):1.466772e-01,(41:3.570730e-01,(27:1.694671e-01,(66:3.385043e-02,38:2.316407e-02):1.250215e-01):3.066758e-01):6.580591e-01):2.844795e-01):1.753051e-01):3.639974e-02,54:1.157536e+00):1.061834e-01,((((10:4.759158e-01,36:5.084625e-01):1.127076e-01,(6:3.649668e-01,12:5.016788e-01):2.294086e+00):2.203530e-01,11:2.923086e+00):1.877563e-01,13:1.667641e+00):2.851327e-01):1.633384e-01,((50:3.489953e-01,22:3.928993e-01):2.884795e-01,70:5.567902e-01):4.781177e-01):1.313465e-01,(((60:6.926348e-02,16:6.119400e-02):1.135882e-02,67:1.383843e-01):3.348137e-01,(57:4.293510e-01,(((71:2.615105e-01,37:2.658288e-01):4.967722e-02,14:2.600337e-01):2.227423e-01,17:4.984732e-01):8.976579e-02):1.143854e-01):1.501055e-01,1:7.290571e-01);
   tree gen.1764000 = [&U] (((((71:2.766863e-01,37:3.299972e-01):5.256006e-02,14:2.751238e-01):2.356683e-01,17:5.274002e-01):9.497502e-02,((60:7.130031e-02,(67:1.536502e-01,16:6.417360e-02):1.205642e-02):3.542434e-01,(((((((15:1.832557e-01,44:1.822340e-01):1.699832e-01,24:2.372703e-01):1.906318e-01,(28:1.366946e-01,43:1.524737e-01):3.116994e-01):5.527406e-01,(((((53:7.016718e-01,(((18:1.562283e-01,19:1.743674e-01):1.315265e-01,42:3.004731e-01):2.212192e-01,23:5.961092e-01):5.584788e-01):1.720053e-01,(20:3.541936e-01,(48:3.340196e-01,52:3.978285e-01):3.273617e-01):4.628304e-01):2.658841e-01,((((58:9.226762e-01,32:9.884154e-01):1.352318e+00,62:3.447490e+00):1.246407e-01,(68:1.949331e+00,((69:2.206321e+00,(33:1.400139e+00,5:1.276123e+00):8.645679e-01):3.103128e-01,(3:4.829338e-01,4:5.348190e-01):1.357858e+00):3.874474e-01):1.878218e-01):2.101746e-01,(72:9.972702e-01,(((7:3.839777e-01,8:3.707081e-01):2.513351e-01,((2:2.670110e-01,30:3.173829e-01):1.405488e-01,9:2.163098e-01):1.331822e-01):2.669766e-01,((45:1.266353e-02,(46:1.595492e-03,51:4.478539e-03):5.759790e-03):1.336826e-01,(75:9.825214e-02,56:1.044552e-01):3.223114e-02):2.414360e-01):5.506923e-01):1.389668e+00):1.073950e+00):4.347589e-01,(63:1.534769e+00,(((34:6.373663e-01,(47:5.946091e-01,((26:7.382346e-01,(65:5.509761e-01,((73:2.696636e-01,64:1.736026e-01):1.564607e-01,35:4.394506e-01):1.232596e-01):2.050415e-01):7.451363e-02,(74:3.387574e-01,61:3.149460e-01):3.016539e-01):5.169970e-02):1.843881e-01):1.176374e-01,(59:7.619474e-02,29:4.642787e-02):7.028826e-01):9.294886e-02,31:7.918633e-01):4.053265e-01):2.401603e-01):1.363078e-02,((((39:1.111634e-01,25:2.644264e-01):1.758929e-01,40:2.800379e-01):5.371347e-01,((21:3.703005e-01,49:2.878860e-01):3.391793e-01,55:9.046901e-01):2.919206e-01):1.650127e-01,(41:3.777944e-01,(27:1.793015e-01,(66:3.801328e-02,38:3.530344e-02):1.322766e-01):3.482997e-01):6.962472e-01):3.009882e-01):2.379318e-01):3.851207e-02,54:1.224710e+00):1.123453e-01,((((10:5.035338e-01,36:5.502221e-01):1.192482e-01,11:3.092717e+00):1.691353e-01,(6:3.891657e-01,12:6.740554e-01):2.427215e+00):8.534548e-02,13:1.764417e+00):4.905456e-01):1.728171e-01,((50:3.236075e-01,22:4.156997e-01):3.052204e-01,70:5.891015e-01):5.131630e-01):1.872764e-01):1.075923e-01):1.210233e-01,57:4.542668e-01,1:7.713652e-01);
   tree gen.1764500 = [&U] (((((71:3.036481e-01,37:3.621539e-01):4.627525e-02,14:3.019334e-01):2.586331e-01,17:5.787929e-01):1.305764e-01,(((16:7.042702e-02,60:1.033206e-01):1.231300e-02,67:1.686227e-01):3.819276e-01,(((((((((53:7.700465e-01,(((18:1.714520e-01,19:1.913587e-01):1.443431e-01,42:2.754210e-01):2.075658e-01,23:6.548455e-01):6.129000e-01):2.098284e-01,(20:3.887081e-01,(48:3.665682e-01,52:4.365950e-01):2.593672e-01):5.079310e-01):5.367525e-01,((62:3.783432e+00,((58:1.213484e+00,32:9.810360e-01):1.503417e+00,(68:2.139284e+00,((69:2.421316e+00,(33:1.536576e+00,5:1.400475e+00):9.488160e-01):3.405513e-01,(3:5.299934e-01,4:5.869347e-01):1.894744e+00):2.975880e-01):2.061242e-01):1.331451e-01):2.306551e-01,(72:1.094450e+00,(((7:4.213945e-01,8:4.068319e-01):2.758265e-01,((2:2.930300e-01,30:3.483104e-01):1.542447e-01,9:3.093783e-01):1.461602e-01):2.316329e-01,((45:1.389753e-02,(46:2.403381e-03,51:7.788873e-03):6.321055e-03):1.467094e-01,(75:1.078264e-01,56:1.146339e-01):6.051186e-02):2.649628e-01):6.043547e-01):1.525084e+00):1.178601e+00):2.965794e-01,(63:1.684325e+00,(((34:6.994747e-01,(47:6.525510e-01,((26:8.101721e-01,(65:6.046661e-01,((73:2.959411e-01,64:1.905193e-01):1.717071e-01,35:4.822730e-01):1.352707e-01):2.250219e-01):8.177463e-02,(74:3.717677e-01,61:3.456360e-01):3.310487e-01):5.673760e-02):2.300674e-01):1.291007e-01,(59:8.361956e-02,29:6.995545e-02):7.713752e-01):9.115625e-02,31:6.868146e-01):4.280978e-01):2.635628e-01):1.322520e-02,((((39:1.219958e-01,25:2.901935e-01):1.930329e-01,40:3.073263e-01):5.894760e-01,((21:4.063846e-01,49:3.159391e-01):3.722308e-01,55:9.928479e-01):2.311957e-01):1.810924e-01,(41:4.146087e-01,(27:1.702863e-01,(66:4.171750e-02,38:3.309828e-02):1.451664e-01):3.203110e-01):6.891516e-01):3.303181e-01):2.611171e-01,54:1.344052e+00):4.226489e-02,(((15:2.011131e-01,44:1.999919e-01):1.865472e-01,24:2.603912e-01):2.092079e-01,(28:1.500149e-01,43:1.673315e-01):3.420731e-01):6.066026e-01):8.546063e-02,((6:4.270881e-01,12:7.397390e-01):2.787947e+00,(((10:5.526008e-01,36:5.073791e-01):1.308684e-01,11:3.394088e+00):2.845309e-01,13:1.936351e+00):6.306375e-03):5.355174e-01):1.896574e-01,((50:3.551415e-01,22:4.562078e-01):3.349627e-01,70:6.465067e-01):5.189536e-01):2.055257e-01):1.482580e-01):9.867218e-02,57:4.946071e-01,1:8.465312e-01);
   tree gen.1765000 = [&U] (((17:4.603921e-01,(14:2.540718e-01,(37:3.406271e-01,71:2.396230e-01):8.909230e-02):2.441009e-01):1.382632e-01,((67:1.023474e-01,(60:9.766970e-02,16:5.847902e-02):6.200919e-02):3.438151e-01,((70:6.039214e-01,(22:4.772338e-01,50:2.723147e-01):3.915393e-01):4.408936e-01,((((36:4.568056e-01,10:5.336403e-01):3.147160e-01,11:3.553310e+00):2.660545e-01,((12:1.101216e+00,6:4.926826e-02):1.202091e+00,13:1.302529e+00):3.352519e-01):4.061710e-01,((54:9.621589e-01,((43:1.254453e-01,28:1.296052e-01):3.630338e-01,(24:2.696283e-01,(15:1.688816e-01,44:1.655889e-01):1.370177e-01):1.601061e-01):4.110287e-01):5.485099e-02,(((((66:4.777522e-02,38:2.727813e-02):1.193567e-01,27:1.796313e-01):3.268485e-01,41:4.331670e-01):6.337866e-01,(((39:1.068530e-01,25:2.255599e-01):1.760806e-01,40:2.137927e-01):5.307792e-01,((21:4.189275e-01,49:1.928647e-01):3.735785e-01,55:7.926724e-01):2.656150e-01):1.673621e-01):2.481638e-01,((((20:4.244395e-01,(52:3.843187e-01,48:3.125215e-01):2.358017e-01):4.283922e-01,(53:6.940200e-01,(((19:2.172413e-01,18:1.822577e-01):1.454873e-01,42:2.666107e-01):2.820521e-01,23:4.795347e-01):5.765927e-01):1.503937e-01):1.693967e-01,(((62:2.628637e+00,(68:1.895312e+00,((3:3.449988e-01,4:8.466235e-01):1.407366e+00,(69:2.253250e+00,(5:1.394979e+00,33:1.499573e+00):9.231739e-01):4.838441e-01):3.481724e-01):2.866862e-01):2.759386e-01,(32:7.714412e-01,58:1.132791e+00):1.604452e+00):1.307718e-01,(72:8.589912e-01,((((30:3.983801e-01,2:2.047127e-01):1.922963e-01,9:2.436389e-01):1.594008e-01,(8:4.477115e-01,7:3.438833e-01):2.791391e-01):1.218200e-01,(((46:2.086891e-03,51:4.192155e-03):1.316599e-02,45:8.884437e-03):1.418471e-01,(56:1.178105e-01,75:9.707527e-02):5.280678e-02):3.885476e-01):4.384922e-01):8.888092e-01):1.201578e+00):2.084960e-01,(63:1.472511e+00,(((29:8.338614e-02,59:4.763184e-02):6.473708e-01,(34:7.193233e-01,(((26:6.968055e-01,((35:4.299015e-01,65:5.994513e-01):4.131765e-02,(64:2.157100e-01,73:2.793191e-01):2.107931e-01):1.347588e-01):7.540783e-02,(74:4.148665e-01,61:3.352332e-01):3.456298e-01):1.154813e-01,47:7.909152e-01):2.471619e-01):1.298598e-01):9.654149e-02,31:6.580633e-01):3.336812e-01):1.751092e-01):8.917933e-02):2.652733e-01):1.013621e-01):1.984392e-01):2.388621e-01):7.170413e-02):1.191273e-01,57:4.667065e-01,1:9.187882e-01);
   tree gen.1765500 = [&U] (((17:4.614542e-01,(14:2.253947e-01,(37:3.358027e-01,71:2.401758e-01):8.929783e-02):2.538144e-01):1.385821e-01,((67:1.025835e-01,(60:9.789502e-02,16:5.861393e-02):6.215224e-02):3.693097e-01,((70:6.053146e-01,(22:4.783347e-01,50:2.729429e-01):3.924425e-01):5.929170e-01,((((36:4.578594e-01,10:5.348714e-01):4.836038e-01,((12:1.103756e+00,6:7.798220e-02):1.037995e+00,13:1.305534e+00):5.035266e-01):2.109158e-02,11:3.668995e+00):4.371431e-01,((54:9.643785e-01,((43:1.697188e-01,28:1.299042e-01):3.638713e-01,(24:2.702503e-01,(15:1.692712e-01,44:1.659709e-01):1.373338e-01):1.597357e-01):5.087889e-01):1.903374e-02,((((((66:4.788544e-02,38:2.734106e-02):1.196320e-01,27:1.800457e-01):3.276025e-01,41:4.341663e-01):6.352487e-01,(((39:1.070995e-01,25:2.260802e-01):1.891190e-01,40:1.964492e-01):5.234099e-01,((21:4.198940e-01,49:1.933096e-01):3.744403e-01,55:7.850034e-01):1.896898e-01):1.677482e-01):2.487363e-01,(((20:4.254187e-01,(52:3.852052e-01,48:3.132425e-01):2.363457e-01):4.380638e-01,(53:6.956210e-01,(((19:2.177424e-01,18:1.826781e-01):1.458229e-01,42:2.672257e-01):2.827028e-01,23:4.806409e-01):5.779229e-01):1.507406e-01):1.812880e-01,(((((3:1.600620e-01,4:8.485766e-01):1.333374e+00,(69:2.258448e+00,(5:1.398197e+00,33:1.503032e+00):9.253036e-01):3.395091e-01):3.489756e-01,(68:1.899684e+00,62:2.634701e+00):2.351289e-01):2.464804e-01,(32:7.732209e-01,58:9.915540e-01):1.608153e+00):9.808191e-02,(72:8.609728e-01,((((30:3.992992e-01,2:2.051849e-01):1.845783e-01,9:2.442010e-01):1.597686e-01,(8:4.337106e-01,7:3.446766e-01):2.797830e-01):6.392717e-02,(((46:2.091706e-03,51:2.872938e-03):1.184524e-02,45:8.904932e-03):1.421743e-01,(56:1.180823e-01,75:9.729921e-02):5.292860e-02):3.894440e-01):4.395038e-01):8.908596e-01):1.204350e+00):3.673876e-01):8.740135e-02,(63:1.222461e+00,(((29:8.357851e-02,59:4.774173e-02):6.488643e-01,(34:7.209827e-01,(((26:8.365316e-01,((35:4.308933e-01,65:5.585291e-01):4.141296e-02,(64:2.162077e-01,73:3.030607e-01):1.437983e-01):1.121585e-01):6.468583e-02,(74:3.447629e-01,61:3.360065e-01):3.464272e-01):9.721402e-02,47:6.439620e-01):2.081554e-01):1.301593e-01):8.758917e-02,31:6.595814e-01):4.081337e-01):3.042163e-01):2.658853e-01):9.031817e-02):1.988970e-01):2.394132e-01):7.186954e-02):7.111382e-02,57:4.562607e-01,1:9.209077e-01);
   tree gen.1766000 = [&U] (((17:5.215931e-01,(14:2.211672e-01,(37:3.295044e-01,71:2.356711e-01):8.762297e-02):2.490539e-01):1.359829e-01,((67:1.006594e-01,(60:9.605891e-02,16:5.751458e-02):6.454014e-02):3.623830e-01,((70:5.939614e-01,(22:4.693631e-01,50:2.678236e-01):3.034877e-01):5.817964e-01,((((36:4.492718e-01,10:5.248394e-01):4.745334e-01,((12:1.083054e+00,6:7.651958e-02):1.162742e+00,13:1.428577e+00):4.940825e-01):1.174318e-01,11:3.600180e+00):3.331764e-01,((54:9.462908e-01,((((((66:4.698730e-02,38:2.682825e-02):1.173882e-01,27:1.766688e-01):3.214580e-01,41:3.448812e-01):6.233341e-01,(((39:1.091039e-01,25:2.218399e-01):2.536385e-01,40:1.927647e-01):5.135929e-01,((21:4.120185e-01,49:1.896839e-01):4.696803e-01,55:7.702799e-01):1.861320e-01):1.475765e-01):2.440710e-01,(((20:4.174396e-01,(52:3.779804e-01,48:3.073673e-01):2.319128e-01):4.298475e-01,(53:8.983951e-01,(((19:2.136585e-01,18:1.792518e-01):1.430879e-01,42:2.622137e-01):1.878375e-01,23:4.592020e-01):5.670834e-01):9.232735e-02):1.778878e-01,((((68:1.864054e+00,62:2.585285e+00):1.693395e-01,((3:1.712929e-01,4:8.326608e-01):1.308365e+00,(69:2.216088e+00,(5:1.411535e+00,33:1.239021e+00):8.931138e-01):5.645993e-01):3.424303e-01):1.796593e-01,(32:7.587184e-01,58:1.036247e+00):1.577991e+00):1.747672e-01,(72:9.341531e-01,((((30:3.918100e-01,2:2.013365e-01):1.811163e-01,9:2.396208e-01):1.567720e-01,(8:4.255760e-01,7:3.382119e-01):2.745355e-01):6.272816e-02,(((46:3.742406e-03,51:2.306930e-03):9.547816e-03,45:8.737912e-03):1.445464e-01,(56:1.084768e-01,75:9.547428e-02):5.193588e-02):3.821396e-01):4.648222e-01):8.741507e-01):1.181761e+00):3.099344e-01):9.858940e-02,(63:1.361265e+00,(((29:8.201092e-02,59:4.684629e-02):6.366943e-01,(34:6.697492e-01,(((26:8.208417e-01,((35:4.228115e-01,65:5.480533e-01):4.063623e-02,(64:2.121525e-01,73:2.973765e-01):1.631668e-01):1.100549e-01):7.675194e-02,(74:3.382965e-01,61:3.297044e-01):3.555996e-01):9.539069e-02,47:6.318839e-01):2.042512e-01):1.289157e-01):8.594636e-02,31:6.472104e-01):4.004788e-01):2.985105e-01):2.868708e-01):8.884899e-03,((43:1.251913e-01,28:1.274677e-01):3.683136e-01,(24:2.651815e-01,(15:2.301302e-01,44:1.628580e-01):1.347579e-01):1.567397e-01):4.992461e-01):1.549631e-01):1.208774e-01):2.349228e-01):5.700568e-02):7.216578e-02,57:4.477031e-01,1:9.036353e-01);
   tree gen.1766500 = [&U] (((17:4.964110e-01,(14:2.104894e-01,(37:3.135961e-01,71:2.242930e-01):8.339259e-02):2.370297e-01):1.294177e-01,((67:9.579966e-02,(60:9.142125e-02,16:7.561038e-02):6.142419e-02):3.448874e-01,((70:5.652853e-01,(22:4.467026e-01,50:2.548933e-01):2.888355e-01):5.537076e-01,((((36:4.275813e-01,10:4.995005e-01):2.886730e-01,((12:1.030765e+00,6:6.643160e-02):1.106606e+00,13:1.429951e+00):4.702285e-01):2.384561e-01,11:3.426366e+00):2.629794e-01,((((((((66:4.471879e-02,38:2.236978e-02):1.117208e-01,27:1.681394e-01):3.059382e-01,41:4.154360e-01):4.984570e-01,(((39:1.038365e-01,25:2.144928e-01):2.404174e-01,40:1.834581e-01):4.887970e-01,((21:4.700180e-01,49:1.805261e-01):4.470045e-01,55:7.330913e-01):1.771457e-01):1.368646e-01):3.204613e-01,(((20:3.972859e-01,(52:3.456377e-01,48:2.925278e-01):2.207162e-01):4.090948e-01,(53:8.550212e-01,(((19:2.033432e-01,18:1.701659e-01):1.361797e-01,42:2.495542e-01):1.988022e-01,23:4.370321e-01):5.397050e-01):3.987011e-02):2.041422e-01,((((68:1.774059e+00,62:2.460469e+00):3.726991e-01,((3:1.630230e-01,4:7.924605e-01):1.163389e+00,(69:2.109097e+00,(5:1.343387e+00,33:1.505712e+00):4.426145e-01):5.373408e-01):3.487896e-01):2.314680e-01,(32:7.220880e-01,58:9.862180e-01):1.501806e+00):6.413520e-02,(72:8.890528e-01,((((30:3.728936e-01,2:1.916161e-01):1.723721e-01,9:2.280521e-01):1.492031e-01,(8:4.050295e-01,7:3.173050e-01):3.656109e-01):5.969969e-02,(((46:1.390830e-03,51:2.195553e-03):9.086854e-03,45:9.022171e-03):1.375678e-01,(56:1.032396e-01,75:9.086485e-02):3.663914e-02):3.636902e-01):4.423809e-01):9.304181e-01):1.124707e+00):2.949710e-01):7.168789e-02,(63:1.295544e+00,(((29:7.805149e-02,59:4.458458e-02):6.059551e-01,(34:6.374142e-01,(((26:7.812120e-01,((35:4.023984e-01,65:5.215937e-01):3.867434e-02,(64:2.019099e-01,73:2.830194e-01):1.552892e-01):1.846655e-01):7.304641e-02,(74:3.219638e-01,61:3.137865e-01):3.384315e-01):1.218997e-01,47:6.013770e-01):1.943901e-01):1.226917e-01):5.395998e-02,31:6.159635e-01):3.811440e-01):2.840986e-01):2.661335e-01,54:1.113477e+00):8.540171e-03,((43:1.149584e-01,28:1.213136e-01):3.505316e-01,(24:2.523787e-01,(15:2.190197e-01,44:1.366266e-01):1.282519e-01):1.491724e-01):4.528757e-01):7.571700e-02):1.960407e-01):1.453704e-01):1.311141e-01):7.433773e-02,57:4.260883e-01,1:7.502423e-01);
   tree gen.1767000 = [&U] (((17:4.941367e-01,(14:2.095251e-01,(37:3.121594e-01,71:2.232654e-01):8.301053e-02):2.359438e-01):1.351957e-01,57:4.241362e-01):7.399715e-02,((67:9.536076e-02,(60:9.100241e-02,16:7.526398e-02):6.114278e-02):3.760302e-01,((70:5.626955e-01,(22:4.446560e-01,50:2.537255e-01):3.652988e-01):5.511708e-01,((((36:4.256223e-01,10:4.972120e-01):6.128153e-01,((12:1.026043e+00,6:8.777864e-02):1.101536e+00,13:1.423400e+00):6.172954e-01):8.991294e-02,11:3.410668e+00):2.070446e-01,((((((((66:4.451391e-02,38:2.242490e-02):1.214943e-01,27:1.501178e-01):2.722986e-01,41:4.135327e-01):4.961733e-01,(((39:1.028080e-01,25:2.135101e-01):2.158501e-01,40:1.826176e-01):4.865576e-01,((21:4.678647e-01,49:2.272671e-01):3.078768e-01,55:8.909495e-01):2.095299e-01):1.520087e-01):3.189931e-01,(((20:3.954657e-01,(52:3.226524e-01,48:2.911876e-01):2.197050e-01):4.072205e-01,(53:8.511040e-01,(((19:2.308584e-01,18:1.229137e-01):1.355558e-01,42:2.484109e-01):1.978914e-01,23:5.052724e-01):4.469969e-01):3.292580e-02):2.032069e-01,(((68:1.720943e+00,62:2.449197e+00):3.836802e-01,(((3:1.639064e-01,4:7.888299e-01):1.158059e+00,(69:2.099434e+00,(5:1.337233e+00,33:1.498814e+00):4.405867e-01):5.947129e-01):3.327713e-01,(32:7.187798e-01,58:9.816997e-01):1.494926e+00):2.575291e-01):1.595285e-01,(72:8.849797e-01,((((30:3.711852e-01,2:1.907382e-01):1.669585e-01,9:2.270073e-01):1.485196e-01,(8:4.031738e-01,7:3.158513e-01):3.639359e-01):5.942618e-02,(((46:6.214698e-04,51:2.185494e-03):1.261959e-02,45:9.828549e-03):1.369375e-01,(56:1.027666e-01,75:9.044855e-02):3.647128e-02):3.620239e-01):4.403541e-01):9.261554e-01):1.119554e+00):3.314953e-01):5.029040e-02,(63:1.289608e+00,(((29:7.769390e-02,59:4.438032e-02):6.031789e-01,(34:6.344939e-01,(((26:7.776329e-01,((35:4.005549e-01,65:5.192040e-01):4.680663e-02,(64:2.009849e-01,73:2.817228e-01):1.545778e-01):1.131259e-01):6.214003e-02,(74:3.204887e-01,61:3.123489e-01):3.368810e-01):1.213412e-01,47:5.986218e-01):1.934995e-01):1.201340e-01):1.171929e-01,31:6.131415e-01):3.793978e-01):2.827970e-01):2.649143e-01,54:1.015121e+00):1.281178e-02,((43:1.312249e-01,28:1.207578e-01):3.489257e-01,(24:2.512224e-01,(15:2.180163e-01,44:1.360007e-01):1.388689e-01):1.484890e-01):4.508008e-01):7.537011e-02):1.951426e-01):2.041183e-01):3.206097e-02,1:7.468050e-01);
   tree gen.1767500 = [&U] (((17:5.092412e-01,(14:2.159297e-01,(37:3.217013e-01,71:2.300901e-01):8.554795e-02):2.475465e-01):8.806399e-02,((67:9.827569e-02,(60:9.378412e-02,16:5.541028e-02):6.953357e-02):3.847315e-01,((70:5.374953e-01,(22:5.242591e-01,50:2.614812e-01):3.764650e-01):5.680187e-01,((((12:1.057406e+00,6:1.827685e-01):1.135207e+00,13:1.466909e+00):6.103517e-01,(11:3.514923e+00,(36:4.645630e-01,10:5.124105e-01):2.007205e-01):4.030021e-01):2.697247e-01,((((((((66:4.587459e-02,38:2.311037e-02):1.433421e-01,27:1.547065e-01):2.806221e-01,41:4.261734e-01):5.113400e-01,(((39:1.059506e-01,25:2.200365e-01):1.744584e-01,40:1.881998e-01):5.014304e-01,((21:4.821661e-01,49:2.342141e-01):3.172878e-01,55:9.181835e-01):1.698396e-01):1.953238e-01):2.933162e-01,(((20:4.075541e-01,(52:3.325150e-01,48:3.000885e-01):2.264208e-01):4.196682e-01,(53:8.771200e-01,(((19:2.379152e-01,18:1.403094e-01):1.396994e-01,42:2.741146e-01):2.039404e-01,23:5.207172e-01):4.606604e-01):4.915939e-02):2.094184e-01,((((3:2.786359e-01,4:7.414086e-01):1.193458e+00,(69:2.163609e+00,(5:1.378108e+00,33:1.642525e+00):3.270691e-01):6.128917e-01):4.474076e-01,((32:7.407510e-01,58:1.011708e+00):1.540622e+00,(68:1.773548e+00,62:2.524062e+00):3.954083e-01):2.654011e-01):1.644049e-01,(72:9.120312e-01,((((30:3.603336e-01,2:2.816159e-01):1.720620e-01,9:2.339463e-01):1.530594e-01,(8:4.154978e-01,7:4.061056e-01):2.849240e-01):1.195265e-01,(((46:6.404666e-04,51:2.252299e-03):1.300534e-02,45:1.012898e-02):1.411234e-01,(56:1.059079e-01,75:9.321333e-02):3.149751e-02):3.457772e-01):5.014038e-01):8.562824e-01):1.153776e+00):2.792613e-01):7.425574e-02,(63:1.329028e+00,(((29:8.006880e-02,59:7.448889e-02):6.216166e-01,(34:6.538887e-01,(((26:8.014032e-01,((35:4.307234e-01,65:5.350748e-01):6.131505e-02,(64:1.353558e-01,73:2.903343e-01):2.085684e-01):1.165839e-01):1.471917e-01,(74:3.302853e-01,61:3.218966e-01):3.471786e-01):3.667712e-02,47:6.169201e-01):1.994143e-01):8.947096e-02):9.177565e-02,31:6.318837e-01):3.909950e-01):2.914414e-01):2.730120e-01,54:1.046150e+00):1.320341e-02,((43:1.352361e-01,28:1.244491e-01):3.595915e-01,(24:2.589017e-01,(15:2.246804e-01,44:1.237060e-01):1.431138e-01):1.530279e-01):5.364266e-01):7.767398e-02):1.998522e-01):2.103577e-01):3.449014e-02):7.781264e-02,57:4.371010e-01,1:7.696330e-01);
   tree gen.1768000 = [&U] (((((71:3.205323e-01,37:3.391271e-01):9.302462e-02,14:2.498891e-01):2.592227e-01,17:5.957338e-01):1.524244e-01,(((60:9.990497e-02,16:6.750501e-02):4.954333e-02,67:1.372091e-01):4.320298e-01,((((((15:1.957915e-01,44:1.872758e-01):1.794277e-01,24:2.091360e-01):1.795308e-01,(28:8.667686e-02,43:1.455524e-01):3.754821e-01):5.176898e-01,(((((53:8.261550e-01,(((18:2.132338e-01,19:2.030557e-01):1.351653e-01,42:2.802032e-01):3.025803e-01,23:4.824342e-01):4.915567e-01):1.554828e-01,(20:3.959901e-01,(48:3.530747e-01,52:3.129065e-01):2.342367e-01):4.756353e-01):4.721957e-01,((((58:9.504653e-01,32:9.680511e-01):1.483750e+00,62:2.235731e+00):2.894532e-01,(68:2.205308e+00,((69:2.267362e+00,(33:1.692923e+00,5:1.522651e+00):6.988349e-01):4.120128e-01,(3:3.875218e-01,4:6.726851e-01):1.395701e+00):2.353531e-01):3.000732e-01):4.192752e-01,(72:1.016245e+00,(((7:4.425032e-01,8:2.895453e-01):3.246044e-01,((2:2.743983e-01,30:3.628015e-01):1.592952e-01,9:2.280350e-01):1.022547e-01):1.998027e-01,((45:1.301389e-02,(46:2.178073e-03,51:2.745963e-03):1.143137e-02):1.555905e-01,(75:6.527723e-02,56:1.028153e-01):3.658600e-02):2.630302e-01):6.065639e-01):8.409342e-01):9.947515e-01):1.546426e-01,(((((39:9.208285e-02,25:2.739781e-01):1.164076e-01,40:3.145052e-01):5.519954e-01,((21:3.775757e-01,49:2.905490e-01):4.722083e-01,55:8.573124e-01):1.678221e-01):1.904360e-01,(41:3.882467e-01,(27:1.722380e-01,(66:3.372416e-02,38:3.341420e-02):1.359363e-01):3.350101e-01):7.857487e-01):3.747103e-01,(63:1.236483e+00,(((34:7.434706e-01,(47:6.110600e-01,((((65:5.052313e-01,35:5.089688e-01):8.231057e-02,(73:2.554430e-01,64:1.827214e-01):2.432942e-01):1.025730e-01,26:7.586590e-01):8.359090e-02,(74:3.202629e-01,61:3.236595e-01):3.992817e-01):8.125627e-02):1.780578e-01):8.211873e-02,(59:7.810628e-02,29:6.550749e-02):7.223290e-01):8.820226e-02,31:7.281691e-01):2.966019e-01):3.023674e-01):4.570160e-02):3.135714e-01,54:1.214072e+00):3.174924e-02):8.975048e-02,((((10:5.174649e-01,36:5.025523e-01):3.384498e-01,11:3.836694e+00):1.734731e-01,13:2.082102e+00):2.398957e-02,(6:2.274212e-01,12:8.819438e-01):3.163006e+00):4.047248e-01):1.177613e-01,((50:3.325606e-01,22:3.996814e-01):3.824929e-01,70:6.053999e-01):5.246682e-01):1.831612e-01):9.700401e-02):4.792835e-02,57:3.891328e-01,1:7.964286e-01);
   tree gen.1768500 = [&U] (((17:5.186236e-01,(14:3.119220e-01,(37:3.276285e-01,71:2.482212e-01):1.261850e-01):2.521074e-01):8.968652e-02,((67:8.423192e-02,(60:9.551203e-02,16:5.643118e-02):8.131465e-02):4.125256e-01,((70:5.473983e-01,(22:5.339183e-01,50:2.717379e-01):3.834012e-01):5.784841e-01,((((12:9.598013e-01,6:4.569189e-03):1.500647e+00,13:1.745786e+00):7.845209e-02,(11:3.579683e+00,(36:4.731223e-01,10:5.194773e-01):2.297284e-01):2.969881e-01):3.361325e-01,((((((((66:4.671980e-02,38:2.353617e-02):1.459831e-01,27:1.575569e-01):3.003132e-01,41:4.774350e-01):5.207612e-01,(((39:1.079027e-01,25:2.240906e-01):1.833380e-01,40:1.877219e-01):5.106689e-01,((21:4.910497e-01,49:2.385293e-01):3.231337e-01,55:9.351005e-01):2.362864e-01):1.472590e-01):3.009089e-01,(((20:4.150630e-01,(52:3.923158e-01,48:3.056174e-01):2.524029e-01):4.024684e-01,(53:7.026842e-01,(((19:2.422986e-01,18:1.792274e-01):1.521939e-01,42:3.123440e-01):2.102590e-01,23:5.303111e-01):4.691478e-01):2.332679e-01):2.475878e-01,(((62:2.570567e+00,(32:7.543989e-01,58:1.030348e+00):1.502236e+00):2.756587e-01,(((3:2.837696e-01,4:6.306686e-01):1.340395e+00,(69:2.203472e+00,(5:1.403499e+00,33:1.612476e+00):9.943177e-01):3.732910e-01):9.450795e-02,68:1.806225e+00):4.050453e-01):1.135214e-01,(72:9.288348e-01,((((30:3.669725e-01,2:2.868045e-01):1.624771e-01,9:2.382566e-01):1.088729e-01,(8:4.231531e-01,7:4.135879e-01):2.901736e-01):1.599785e-01,(((46:1.199439e-03,51:2.293796e-03):1.215818e-02,45:8.660168e-03):1.437235e-01,(56:1.078592e-01,75:9.493073e-02):3.207783e-02):3.159833e-01):4.909513e-01):8.720589e-01):1.175033e+00):2.844065e-01):5.950030e-02,(63:1.353515e+00,(((29:5.910633e-02,59:8.051601e-02):6.330695e-01,(34:6.659362e-01,(((26:6.789768e-01,((35:4.386592e-01,65:5.449332e-01):4.848844e-02,(64:1.931593e-01,73:2.956835e-01):2.124111e-01):1.187319e-01):1.269331e-01,47:6.933577e-01):6.389434e-02,(74:3.363706e-01,61:2.733146e-01):3.535752e-01):2.149144e-01):1.449293e-01):1.164971e-01,31:7.424865e-01):4.050125e-01):2.596700e-01):1.942141e-01,54:1.065425e+00):2.195099e-02,((43:1.456416e-01,28:1.267420e-01):3.711102e-01,(24:2.704179e-01,(15:2.288200e-01,44:1.185563e-01):1.357264e-01):1.558473e-01):4.359231e-01):1.487272e-01):1.217190e-01):2.135474e-01):1.180459e-01):9.455996e-02,57:4.451543e-01,1:7.838130e-01);
   tree gen.1769000 = [&U] (((17:4.932412e-01,(14:2.966559e-01,(37:3.115937e-01,71:2.807140e-01):7.856899e-02):2.585182e-01):1.164840e-01,((67:5.216290e-02,(60:9.083750e-02,16:5.366933e-02):7.733496e-02):3.923358e-01,((70:5.206076e-01,(22:5.077873e-01,50:2.584385e-01):3.695400e-01):5.501720e-01,((((12:9.128268e-01,6:4.345565e-03):1.427203e+00,13:1.660344e+00):2.722048e-02,(11:3.404487e+00,(36:5.053321e-01,10:4.940531e-01):2.061558e-01):2.824530e-01):3.196815e-01,((((43:1.385137e-01,28:1.205390e-01):3.529474e-01,(24:2.571832e-01,(15:2.176212e-01,44:1.127539e-01):1.290837e-01):1.482199e-01):6.284183e-01,((((((66:3.951539e-02,38:2.238426e-02):1.388384e-01,27:1.498458e-01):2.856153e-01,41:4.540684e-01):4.952741e-01,(((39:1.026217e-01,25:2.131232e-01):1.926094e-01,40:1.785345e-01):4.856759e-01,((21:4.588539e-01,49:2.268553e-01):3.073189e-01,55:8.893349e-01):1.929064e-01):2.302668e-01):2.861819e-01,(((20:3.947491e-01,(52:3.194831e-01,48:2.906599e-01):1.866136e-01):3.827708e-01,(53:6.682936e-01,(((19:2.304401e-01,18:1.704557e-01):1.447453e-01,42:2.970573e-01):1.999685e-01,23:5.043567e-01):4.461868e-01):1.197868e-01):2.354704e-01,(((62:2.444758e+00,(32:7.174772e-01,58:9.799206e-01):1.010742e+00):2.621675e-01,(((3:3.266642e-01,4:5.998025e-01):1.274793e+00,(69:2.095630e+00,(5:1.066981e+00,33:1.533558e+00):9.456540e-01):2.964343e-01):2.440878e-01,68:1.717825e+00):3.651401e-01):4.394372e-01,(72:8.833759e-01,((((30:3.490122e-01,2:2.727678e-01):1.545252e-01,9:2.265959e-01):1.035445e-01,(8:4.024432e-01,7:3.933461e-01):2.759719e-01):1.521488e-01,(((46:1.943683e-03,51:2.181534e-03):1.156313e-02,45:8.236323e-03):1.366894e-01,(56:1.025804e-01,75:9.028464e-02):4.612205e-02):3.005185e-01):4.669233e-01):8.293787e-01):1.117525e+00):2.704872e-01):6.348746e-02,(63:1.287271e+00,(((29:5.621356e-02,59:7.657541e-02):6.020859e-01,(34:6.333441e-01,(((26:6.457464e-01,((35:4.171904e-01,65:5.182631e-01):4.611533e-02,(64:1.837057e-01,73:2.812122e-01):2.020153e-01):1.527467e-01):9.932737e-02,(74:3.683710e-01,61:3.069890e-01):2.561777e-01):7.785670e-02,47:6.594235e-01):1.804667e-01):1.270716e-01):1.036859e-01,31:7.061478e-01):3.851904e-01):2.469613e-01):2.116601e-01):6.115809e-02,54:1.013281e+00):1.364345e-01):1.501427e-01):2.365140e-01):8.357492e-02):1.029452e-01,57:4.233676e-01,1:7.454517e-01);
   tree gen.1769500 = [&U] (((17:5.051217e-01,(14:3.279972e-01,(37:3.190990e-01,71:2.874754e-01):8.046145e-02):2.300723e-01):1.192897e-01,((67:1.108934e-01,(60:8.786778e-02,16:5.496205e-02):7.090819e-02):4.017859e-01,((70:5.331473e-01,(22:5.200182e-01,50:2.972328e-01):3.951514e-01):5.634238e-01,(((12:9.348137e-01,6:4.442889e-03):1.461579e+00,(13:1.621106e+00,(11:3.486490e+00,(36:5.175038e-01,10:5.010491e-01):2.707499e-01):2.892563e-01):2.678707e-02):2.450858e-01,(54:1.037688e+00,(((((((66:4.046718e-02,38:2.292342e-02):1.421826e-01,27:1.534550e-01):2.924948e-01,41:4.650054e-01):6.446728e-01,(((39:1.050935e-01,25:2.182566e-01):1.972487e-01,40:1.828348e-01):4.973741e-01,((21:4.699062e-01,49:2.323194e-01):3.288600e-01,55:9.107560e-01):3.224142e-01):1.381475e-01):2.930750e-01,(((20:4.382628e-01,(52:3.271783e-01,48:2.976610e-01):1.911085e-01):3.919904e-01,(53:6.843905e-01,(((19:2.306667e-01,18:1.745614e-01):1.524736e-01,42:3.042124e-01):2.635164e-01,23:5.165049e-01):4.569340e-01):1.439345e-01):3.556225e-01,(((62:2.503644e+00,(32:7.347588e-01,58:1.159998e+00):1.380706e+00):1.863433e-01,(((3:4.317453e-01,4:6.142497e-01):1.305499e+00,(69:2.146106e+00,(5:1.657502e+00,33:1.570496e+00):9.684315e-01):3.035744e-01):2.499670e-01,68:1.759201e+00):2.354074e-01):4.500217e-01,(72:9.742650e-01,((((30:3.574187e-01,2:2.793378e-01):1.582472e-01,9:2.320538e-01):1.060385e-01,(8:4.121367e-01,7:4.028205e-01):2.207246e-01):1.558136e-01,(((46:3.058456e-03,51:3.222159e-03):1.215090e-02,45:3.577282e-03):1.635822e-01,(56:1.050512e-01,75:9.245929e-02):5.564344e-02):2.782036e-01):4.781699e-01):8.493556e-01):1.144443e+00):2.878925e-01):6.501666e-02,(63:1.318277e+00,(((34:6.485992e-01,(((26:6.613003e-01,((35:4.272391e-01,65:5.307463e-01):7.491913e-02,(64:1.881305e-01,73:2.879857e-01):2.068812e-01):1.567248e-01):9.342295e-02,(74:4.124311e-01,61:3.143833e-01):4.801579e-01):7.973201e-02,47:6.753067e-01):1.848135e-01):1.360843e-01,31:7.231565e-01):6.845792e-02,(29:5.756755e-02,59:7.841985e-02):6.702315e-01):3.944683e-01):2.529097e-01):2.167583e-01,((43:1.418500e-01,28:1.234424e-01):3.932429e-01,(24:2.633778e-01,(15:2.228629e-01,44:1.655079e-01):1.720699e-01):1.517900e-01):5.996254e-01):6.214288e-02):6.592135e-02):2.119705e-01):2.422108e-01):8.558795e-02):1.054248e-01,57:4.335651e-01,1:7.634071e-01);
   tree gen.1770000 = [&U] (((17:5.035332e-01,(14:2.692236e-01,(37:3.180955e-01,71:3.059261e-01):9.488531e-02):2.293487e-01):1.189146e-01,((67:1.105447e-01,(60:8.759146e-02,16:5.478920e-02):4.337677e-02):4.249569e-01,((70:5.314706e-01,(22:5.183829e-01,50:2.962980e-01):3.939087e-01):5.616519e-01,(((12:9.318739e-01,6:4.979806e-03):1.456983e+00,(13:1.616008e+00,(11:3.475525e+00,(36:5.158764e-01,10:4.994734e-01):4.091814e-01):2.705010e-01):5.523121e-02):2.209930e-01,(54:1.038159e+00,(((((((66:4.033992e-02,38:2.285133e-02):1.417355e-01,27:1.544368e-01):2.915750e-01,41:4.635430e-01):6.426455e-01,(((39:1.047630e-01,25:2.175702e-01):1.966284e-01,40:1.641632e-01):4.958100e-01,((21:3.574537e-01,49:2.315888e-01):3.299455e-01,55:9.078919e-01):3.214003e-01):1.371879e-01):2.921534e-01,(((20:4.368846e-01,(52:3.730112e-01,48:2.967249e-01):1.624693e-01):3.907577e-01,(53:6.822382e-01,(((19:1.713150e-01,18:1.740125e-01):1.519941e-01,42:3.145910e-01):2.480450e-01,23:5.148806e-01):4.554970e-01):2.355786e-01):3.545041e-01,(((62:2.495771e+00,(32:7.324482e-01,58:1.156350e+00):1.376364e+00):1.928177e-01,(((3:4.303876e-01,4:6.123180e-01):1.301393e+00,(69:2.139357e+00,(5:1.652289e+00,33:1.565557e+00):8.449852e-01):5.962510e-01):2.491809e-01,68:1.753669e+00):1.447628e-01):4.484831e-01,(72:9.712012e-01,((((30:3.531458e-01,2:2.784594e-01):1.577495e-01,9:2.313240e-01):1.727516e-01,(8:4.108406e-01,7:3.232416e-01):3.446243e-01):1.553236e-01,(((46:3.048838e-03,51:3.212026e-03):1.211269e-02,45:2.228953e-02):1.539022e-01,(56:1.047208e-01,75:9.216853e-02):5.546845e-02):2.773287e-01):4.766661e-01):8.466846e-01):1.140844e+00):2.869871e-01):6.481219e-02,(63:1.314132e+00,(((34:6.465595e-01,(((26:6.592206e-01,((35:4.510149e-01,65:5.290773e-01):8.672826e-02,(64:1.875389e-01,73:2.870800e-01):1.600721e-01):1.562320e-01):9.312916e-02,(74:4.111341e-01,61:3.133946e-01):4.786479e-01):7.948127e-02,47:6.731831e-01):1.842323e-01):7.442029e-02,(29:6.112566e-02,59:7.817324e-02):6.681238e-01):9.976945e-02,31:7.208823e-01):3.932278e-01):2.521144e-01):2.160767e-01,((43:1.414039e-01,28:1.230542e-01):3.920063e-01,(24:2.625496e-01,(15:2.270188e-01,44:1.649874e-01):1.465112e-01):1.226414e-01):5.977398e-01):6.194746e-02):5.287037e-02):1.457477e-01):2.414491e-01):5.451575e-02):1.050932e-01,57:4.322016e-01,1:7.610063e-01);
   tree gen.1770500 = [&U] (((17:5.172796e-01,(14:2.765734e-01,(37:3.267794e-01,71:3.142778e-01):9.747567e-02):2.833075e-01):1.089603e-01,((67:1.135625e-01,(60:8.998270e-02,16:5.628494e-02):4.456095e-02):4.365582e-01,((70:5.459797e-01,(22:5.238181e-01,50:3.043869e-01):3.522867e-01):5.769850e-01,((((12:9.573140e-01,6:5.115755e-03):1.436330e+00,(11:3.570407e+00,(36:5.299598e-01,10:5.131090e-01):2.760546e-01):3.047771e-01):1.183403e-01,13:1.672196e+00):2.270261e-01,(54:1.066501e+00,(((((((66:4.144119e-02,38:2.347517e-02):1.579609e-01,27:1.198592e-01):3.122065e-01,41:4.761977e-01):6.601896e-01,(((39:1.076231e-01,25:2.235098e-01):2.019963e-01,40:2.726598e-01):4.690500e-01,((21:3.915491e-01,49:3.109377e-01):4.367182e-01,55:9.326772e-01):3.301745e-01):1.772865e-01):2.343423e-01,(((20:4.488115e-01,(52:3.831943e-01,48:3.048254e-01):9.950468e-02):4.488084e-01,(53:7.008633e-01,(((19:1.759919e-01,18:1.787630e-01):1.561435e-01,42:3.231793e-01):2.548166e-01,23:5.016024e-01):4.331862e-01):2.420099e-01):3.641821e-01,(((62:2.563905e+00,(32:5.801440e-01,58:1.187919e+00):1.413938e+00):4.224945e-01,(((3:4.421371e-01,4:6.290343e-01):1.336921e+00,(69:2.197762e+00,(5:1.697397e+00,33:1.254093e+00):6.536063e-01):6.125286e-01):3.093083e-01,68:1.801544e+00):1.487148e-01):4.607266e-01,(72:9.977149e-01,((((30:3.627866e-01,2:2.860613e-01):1.449296e-01,9:2.376392e-01):1.774677e-01,(8:3.582777e-01,7:3.320661e-01):4.211473e-01):1.272105e-01,(((46:3.132071e-03,51:3.807610e-03):1.196924e-02,45:2.345196e-02):1.581037e-01,(56:1.075797e-01,75:9.468472e-02):5.698273e-02):2.273388e-01):4.896790e-01):9.457275e-01):1.248444e+00):2.948218e-01):1.566372e-01,(63:1.350007e+00,(((34:6.368461e-01,(((26:6.772173e-01,((35:4.633275e-01,65:5.435210e-01):8.909593e-02,(64:1.926587e-01,73:2.949173e-01):1.644420e-01):1.604971e-01):9.567157e-02,(74:4.223580e-01,61:3.219503e-01):2.932920e-01):1.369437e-01,47:6.915609e-01):1.774139e-01):9.228065e-02,(29:5.793832e-02,59:8.030736e-02):7.705347e-01):1.009561e-01,31:7.405623e-01):4.039629e-01):2.657211e-01):2.435634e-01,((43:1.452642e-01,28:1.264136e-01):4.027080e-01,(24:2.370266e-01,(15:2.332164e-01,44:1.694915e-01):1.649348e-01):1.259894e-01):6.140580e-01):7.469299e-02):5.624081e-02):1.497266e-01):2.854324e-01):5.600403e-02):1.079623e-01,57:4.440007e-01,1:7.817817e-01);
   tree gen.1771000 = [&U] (((((71:2.580512e-01,37:3.496357e-01):8.403855e-02,14:2.254882e-01):2.553067e-01,17:4.194325e-01):1.735354e-01,(((60:1.026436e-01,16:6.138336e-02):8.284857e-02,67:1.070997e-01):3.682360e-01,(((((((15:2.077351e-01,44:1.865558e-01):1.775688e-01,24:2.083319e-01):2.172929e-01,(28:1.590866e-01,43:1.449928e-01):3.389255e-01):6.358530e-01,(((((53:8.229786e-01,(((18:2.124139e-01,19:2.022750e-01):1.124969e-01,42:3.436374e-01):3.246280e-01,23:4.432584e-01):5.776369e-01):1.063079e-01,(20:4.152543e-01,(48:3.054646e-01,52:4.756566e-01):1.542992e-01):4.946668e-01):4.141773e-01,((((58:1.152012e+00,32:9.692371e-01):1.293793e+00,62:2.227135e+00):2.225294e-01,(((69:2.437019e+00,(33:1.509532e+00,5:1.361492e+00):7.436039e-01):4.084433e-01,(3:4.029182e-01,4:5.885275e-01):1.434067e+00):4.361017e-01,68:2.196829e+00):2.212898e-01):2.502636e-01,(72:9.193193e-01,(((7:3.945808e-01,8:3.758044e-01):3.375252e-01,((2:2.743459e-01,30:3.976505e-01):1.978812e-01,9:2.271582e-01):1.367820e-01):1.760379e-01,((45:1.676222e-02,(46:3.279392e-03,51:4.448315e-03):6.934623e-03):1.423264e-01,(75:8.513380e-02,56:1.024200e-01):4.897238e-02):3.120320e-01):5.699684e-01):9.865873e-01):8.335214e-01):3.458198e-01,((((39:8.426600e-02,25:2.699297e-01):1.384494e-01,40:3.132960e-01):5.383055e-01,((21:3.550358e-01,49:2.920910e-01):4.703927e-01,55:8.540162e-01):1.591275e-01):1.646567e-01,(41:3.867540e-01,(27:1.432486e-01,(66:3.435722e-02,38:3.331396e-02):1.321575e-01):3.827373e-01):7.167046e-01):3.291616e-01):1.000079e-01,(63:1.478649e+00,(((34:6.930884e-01,(59:4.917612e-02,29:7.524171e-02):7.689417e-01):4.448346e-02,(47:7.176136e-01,((26:7.672745e-01,((73:2.544609e-01,64:1.797388e-01):1.445527e-01,(35:4.586756e-01,65:5.459834e-01):1.011240e-01):1.296738e-01):1.012676e-01,(74:4.182240e-01,61:3.224151e-01):3.147718e-01):7.333459e-02):2.362117e-01):1.809998e-01,31:7.253694e-01):3.588167e-01):3.276275e-01):2.285364e-01):4.050045e-02,54:1.204431e+00):1.527675e-01,(11:2.697000e+00,(13:1.662753e+00,((6:2.517946e-01,12:8.215042e-01):1.695278e+00,(10:5.134785e-01,36:4.911201e-01):3.243560e-01):1.824697e-01):1.273726e-01):3.817554e-01):1.442805e-01,((50:3.016905e-01,22:4.454153e-01):4.922268e-01,70:5.695508e-01):6.298978e-01):3.684990e-01):8.980927e-02):7.229054e-03,57:6.161561e-01,1:9.856668e-01);
   tree gen.1771500 = [&U] (((17:5.054025e-01,(14:2.547872e-01,(37:3.192763e-01,71:3.070618e-01):8.421402e-02):2.043071e-01):1.064585e-01,((67:1.109551e-01,(60:8.791662e-02,16:5.499259e-02):4.353779e-02):4.265345e-01,((70:5.334436e-01,(22:5.117908e-01,50:3.001151e-01):3.670727e-01):6.194922e-01,((13:1.785733e+00,((12:1.254031e+00,6:4.333828e-03):1.569842e+00,((36:5.177914e-01,10:5.013276e-01):2.759977e-01,11:3.488427e+00):2.169095e-01):2.224292e-02):3.621068e-01,(54:1.016317e+00,(((((((66:4.048967e-02,38:3.028079e-02):1.543340e-01,27:1.359104e-01):3.050380e-01,41:4.652638e-01):6.450311e-01,(((39:1.051519e-01,25:2.183779e-01):1.577453e-01,40:2.663993e-01):4.582802e-01,((21:3.825588e-01,49:2.925812e-01):3.879781e-01,55:9.384537e-01):1.739596e-01):1.732158e-01):1.858919e-01,(((20:5.411512e-01,(52:3.743959e-01,48:2.978264e-01):9.721997e-02):4.385034e-01,(53:6.549208e-01,(((19:2.712113e-01,18:1.746584e-01):1.440455e-01,42:3.157588e-01):2.379930e-01,23:4.900852e-01):5.099365e-01):1.827126e-01):3.558201e-01,(((62:2.505036e+00,(32:7.414671e-01,58:1.160643e+00):1.381473e+00):4.127937e-01,(((3:4.319853e-01,4:5.612340e-01):1.306224e+00,(69:2.147299e+00,(5:1.138367e+00,33:2.223416e+00):8.810561e-01):4.896360e-01):3.022063e-01,68:1.892597e+00):3.404525e-01):2.037822e-01,(72:9.748065e-01,((((30:3.282972e-01,2:2.794931e-01):1.416019e-01,9:2.500971e-01):1.243460e-01,(8:3.500513e-01,7:3.244416e-01):3.029436e-01):1.377300e-01,(((46:4.146511e-03,51:2.272834e-03):7.747983e-03,45:1.697099e-02):1.544735e-01,(56:1.051096e-01,75:8.819435e-02):5.574676e-02):2.887356e-01):4.235874e-01):9.240129e-01):1.360484e+00):2.880525e-01):1.530407e-01,(63:1.330565e+00,(((34:6.222235e-01,(((26:6.616678e-01,((35:4.600042e-01,65:5.570825e-01):8.705021e-02,(64:1.882351e-01,73:3.430154e-01):1.849358e-01):1.306293e-01):9.347487e-02,(74:4.126603e-01,61:3.145580e-01):2.865578e-01):1.337994e-01,47:6.756821e-01):3.039018e-01):9.016181e-02,(29:5.462944e-02,59:7.338876e-02):5.648309e-01):9.863811e-02,31:6.966766e-01):4.187397e-01):3.153507e-01):2.004033e-01,((43:1.120783e-01,28:1.215251e-01):3.934615e-01,(24:2.297290e-01,(15:1.959316e-01,44:1.655999e-01):1.611477e-01):1.890622e-01):4.887956e-01):4.406389e-02):7.707523e-02):1.462887e-01):1.823857e-01):1.346685e-01):5.468932e-02,57:4.359100e-01,1:9.918043e-01);
   tree gen.1772000 = [&U] ((((60:1.006037e-01,16:6.016350e-02):8.120213e-02,67:1.049713e-01):4.882177e-01,(57:6.039113e-01,(((71:2.529229e-01,37:3.426875e-01):8.236847e-02,14:2.806567e-01):2.720417e-01,17:4.110972e-01):1.003377e-01):8.574453e-02):1.064555e-01,(((((((15:1.748793e-01,44:1.828484e-01):1.740400e-01,24:2.041918e-01):2.268085e-01,(28:1.056731e-01,43:1.250174e-01):4.251092e-01):6.232168e-01,(((((53:8.066237e-01,(((18:2.081927e-01,19:1.982552e-01):1.524388e-01,42:3.368084e-01):2.755044e-01,23:5.625649e-01):4.901982e-01):1.883467e-01,(20:4.191117e-01,(48:2.451360e-01,52:4.662040e-01):2.438891e-01):4.490143e-01):2.757094e-01,((((58:1.129118e+00,32:9.499756e-01):1.268081e+00,62:2.238381e+00):3.392037e-01,(((69:2.388588e+00,(33:1.858505e+00,5:1.461964e+00):7.288264e-01):3.986611e-01,(3:3.949111e-01,4:6.380492e-01):1.491309e+00):3.043252e-01,68:2.153171e+00):3.060841e-01):3.582070e-01,(72:9.010498e-01,(((7:3.867393e-01,8:3.683361e-01):3.308176e-01,((2:2.055082e-01,30:3.897481e-01):1.546216e-01,9:2.226440e-01):1.746167e-01):1.128601e-01,((45:6.382866e-03,(46:2.121477e-03,51:6.077303e-03):1.435046e-02):1.394980e-01,(75:9.298385e-02,56:1.003846e-01):7.218563e-02):3.058311e-01):4.726541e-01):9.669809e-01):8.169569e-01):3.363487e-01,((((39:1.406007e-01,25:2.380457e-01):1.356980e-01,40:2.658858e-01):5.276078e-01,((21:3.479803e-01,49:2.862863e-01):4.610447e-01,55:8.467650e-01):1.559652e-01):1.550795e-01,(41:3.790680e-01,(27:2.147124e-01,(66:3.367444e-02,38:3.265191e-02):9.305178e-02):3.289912e-01):7.646031e-01):1.865042e-01):1.647607e-01,(63:1.449264e+00,(((59:4.819885e-02,29:7.374644e-02):8.111426e-01,((47:7.033526e-01,((26:6.371782e-01,((73:2.308197e-01,64:2.026996e-01):1.416800e-01,(35:5.080997e-01,65:6.114153e-01):9.483530e-02):1.148424e-01):1.907689e-01,(74:4.099127e-01,61:3.160078e-01):4.211051e-01):1.014383e-01):2.315175e-01,34:7.710396e-01):2.208293e-02):1.490829e-01,31:7.266944e-01):3.522187e-01):3.211166e-01):1.940290e-01):2.663474e-02,54:1.180496e+00):9.373929e-02,((6:4.481347e-01,12:8.051786e-01):1.750994e+00,((10:5.032742e-01,36:4.879795e-01):3.080224e-01,(13:1.629709e+00,11:3.141718e+00):3.904029e-01):1.433806e-01):3.885180e-01):1.422423e-01,((50:2.962068e-01,22:4.524853e-01):2.796753e-01,70:5.582322e-01):6.173800e-01):1.630811e-01,1:9.222469e-01);
   tree gen.1772500 = [&U] (((17:5.090925e-01,(14:2.566474e-01,(37:2.953240e-01,71:3.093037e-01):8.064732e-02):2.136265e-01):1.494735e-01,((67:1.117652e-01,(60:8.855851e-02,16:5.539410e-02):7.303825e-02):4.296487e-01,((70:5.373383e-01,(22:4.228672e-01,50:3.179252e-01):4.022623e-01):5.716397e-01,((((12:1.246445e+00,6:1.070575e-02):2.316372e+00,13:1.686151e+00):1.067184e-01,((36:4.292639e-01,10:5.049879e-01):2.780128e-01,11:4.178914e+00):1.663281e-01):4.585294e-01,(54:1.023737e+00,(((((((66:4.078529e-02,38:3.050187e-02):1.068148e-01,27:1.408165e-01):3.271228e-01,41:4.686608e-01):5.771749e-01,(((39:1.059197e-01,25:2.149272e-01):1.588970e-01,40:2.683443e-01):4.616262e-01,((21:3.853519e-01,49:2.499167e-01):3.587006e-01,55:9.054850e-01):2.516817e-01):2.064268e-01):1.721870e-01,(((20:4.851721e-01,(52:3.771294e-01,48:2.968315e-01):1.759162e-01):5.693532e-01,(53:6.597025e-01,(((19:2.731914e-01,18:1.759336e-01):1.450972e-01,42:3.180642e-01):2.397306e-01,23:4.936634e-01):5.136597e-01):1.418865e-01):3.236191e-01,(((62:2.523325e+00,(32:7.468806e-01,58:1.169117e+00):1.391559e+00):4.993978e-01,(((3:4.306058e-01,4:5.581409e-01):1.315761e+00,(69:2.162977e+00,(5:1.146678e+00,33:2.239649e+00):1.029538e+00):3.184846e-01):3.182284e-01,68:1.906415e+00):3.429382e-01):2.890980e-01,(72:9.819237e-01,((((30:3.306941e-01,2:2.815337e-01):1.948092e-01,9:2.519231e-01):1.252539e-01,(8:3.772791e-01,7:3.268104e-01):3.390086e-01):1.394409e-01,(((46:3.088286e-03,51:5.336512e-03):8.716397e-03,45:1.310240e-02):1.556014e-01,(56:1.058770e-01,75:7.317580e-02):1.830456e-02):3.061872e-01):4.266801e-01):9.307592e-01):1.370417e+00):2.901556e-01):1.394796e-01,(63:1.340280e+00,(((34:6.267665e-01,(((26:6.664987e-01,((35:4.633628e-01,65:5.611498e-01):8.768578e-02,(64:1.896094e-01,73:3.510560e-01):1.347705e-01):2.231637e-01):1.329700e-01,(74:4.156732e-01,61:2.813771e-01):2.886500e-01):1.347763e-01,47:6.806153e-01):1.494912e-01):1.479089e-01,(29:5.502830e-02,59:7.392458e-02):5.689548e-01):8.810353e-02,31:7.017631e-01):4.077088e-01):2.285383e-01):1.836919e-01,((43:1.172530e-01,28:1.265329e-01):3.593466e-01,(24:2.314063e-01,(15:1.973622e-01,44:1.668089e-01):1.989578e-01):1.449841e-01):4.923643e-01):9.584645e-02):9.879477e-02):1.174288e-01):2.076868e-01):1.356518e-01):8.904778e-02,57:4.390926e-01,1:9.990456e-01);
   tree gen.1773000 = [&U] ((((60:1.163981e-01,16:5.878146e-02):7.736712e-02,67:1.107027e-01):4.124032e-01,(57:5.900387e-01,(((71:2.471130e-01,37:3.348155e-01):1.340645e-01,14:3.098982e-01):2.094995e-01,17:4.016538e-01):1.549581e-01):9.820211e-02):9.693443e-02,(((((((15:1.720428e-01,44:1.786482e-01):1.700421e-01,24:1.979126e-01):1.175828e-01,(28:1.032456e-01,43:1.221456e-01):4.153439e-01):6.089007e-01,(((((53:7.880945e-01,(((18:2.034102e-01,19:1.937010e-01):1.254043e-01,42:2.798381e-01):1.772390e-01,23:5.496421e-01):4.789377e-01):1.840201e-01,(20:4.094841e-01,(48:2.395049e-01,52:4.554947e-01):2.382867e-01):4.386999e-01):2.719972e-01,((((58:1.092450e+00,32:9.281534e-01):1.158122e+00,62:2.186963e+00):3.314118e-01,(((69:2.333719e+00,(33:1.815813e+00,5:1.185503e+00):7.734268e-01):3.976235e-01,(3:3.858395e-01,4:6.580541e-01):1.457052e+00):3.384052e-01,68:2.103710e+00):2.990529e-01):3.562160e-01,(72:8.803515e-01,(((7:3.778555e-01,8:3.598750e-01):3.232183e-01,((2:2.494391e-01,30:3.664549e-01):2.170302e-01,9:2.175295e-01):1.397309e-01):1.102675e-01,((45:5.047330e-03,(46:1.304713e-03,51:8.936973e-03):1.134970e-02):1.449139e-01,(75:9.084789e-02,56:9.807861e-02):7.052744e-02):2.952422e-01):4.655706e-01):9.313431e-01):9.352278e-01):3.576570e-01,((((39:9.885398e-02,25:2.325774e-01):1.344961e-01,40:2.759779e-01):5.065179e-01,((21:3.399867e-01,49:2.797099e-01):4.504539e-01,55:8.273138e-01):1.523825e-01):1.823294e-01,(41:3.703604e-01,(27:1.420927e-01,(66:3.290090e-02,38:2.737538e-02):1.287168e-01):4.172971e-01):7.470392e-01):2.211303e-01):6.510065e-02,(63:1.415973e+00,(((59:4.417513e-02,29:7.205239e-02):8.254161e-01,((47:7.588135e-01,((((35:4.964280e-01,(73:2.255175e-01,64:2.017308e-01):1.384254e-01):9.851782e-02,65:5.918272e-01):1.149836e-01,26:6.084913e-01):9.512929e-02,(74:4.100150e-01,61:2.070371e-01):3.982507e-01):1.182950e-01):1.720285e-01,34:7.533278e-01):5.578903e-02):1.134676e-01,31:7.928048e-01):3.441278e-01):3.724797e-01):1.545593e-01):4.270297e-02,54:1.153378e+00):9.158598e-02,(((10:5.211058e-01,36:4.767700e-01):2.959026e-01,(13:1.592272e+00,11:3.069548e+00):3.814348e-01):8.493612e-02,(6:4.378405e-01,12:7.866826e-01):1.710771e+00):4.311335e-01):1.348877e-01,((50:2.894025e-01,22:4.420911e-01):4.125764e-01,70:5.667480e-01):6.031980e-01):1.593350e-01,1:9.010617e-01);
   tree gen.1773500 = [&U] ((((60:1.140864e-01,16:5.761407e-02):6.417874e-02,67:1.085041e-01):4.042129e-01,(57:5.311009e-01,(((71:2.422054e-01,37:3.281661e-01):1.314020e-01,14:3.037436e-01):2.053388e-01,17:3.936770e-01):1.518806e-01):1.136129e-01):9.500934e-02,(((((((15:1.686260e-01,44:1.751002e-01):1.666651e-01,24:1.939821e-01):1.152476e-01,(28:1.011952e-01,43:1.197198e-01):4.070953e-01):5.968080e-01,(((((53:7.724431e-01,(((18:1.455451e-01,19:1.898542e-01):1.229138e-01,42:2.742806e-01):1.737190e-01,23:5.387263e-01):4.694261e-01):1.803655e-01,(20:4.013519e-01,(48:2.347484e-01,52:4.464486e-01):2.335544e-01):4.299874e-01):2.665954e-01,((((58:1.070754e+00,32:9.097204e-01):1.135122e+00,62:2.143530e+00):6.773897e-01,(((69:2.143555e+00,(33:1.779751e+00,5:1.161959e+00):8.364699e-01):4.033509e-01,(3:3.474707e-01,4:6.449853e-01):1.428115e+00):3.362430e-01,68:2.061931e+00):2.931138e-01):3.491416e-01,(72:1.036910e+00,(((7:3.703513e-01,8:3.527279e-01):3.167992e-01,((2:2.444853e-01,30:3.591772e-01):2.127200e-01,9:2.132094e-01):1.485778e-01):1.080776e-01,((45:4.947091e-03,(46:1.278802e-03,51:3.707214e-03):1.631727e-02):1.420360e-01,(75:8.904367e-02,56:9.613079e-02):3.932748e-02):2.893788e-01):4.563244e-01):7.461727e-01):1.018989e+00):3.505540e-01,((((39:9.689076e-02,25:2.279585e-01):1.062192e-01,40:2.704970e-01):4.811588e-01,((21:3.332346e-01,49:2.741549e-01):4.415080e-01,55:8.050403e-01):1.797735e-01):1.714969e-01,(41:3.630051e-01,(27:1.392708e-01,(66:3.224749e-02,38:2.683171e-02):1.261605e-01):4.090097e-01):7.322032e-01):2.167387e-01):6.380776e-02,(63:1.387852e+00,(((59:6.310565e-02,29:7.062144e-02):7.190454e-01,((47:7.437436e-01,((((35:4.865691e-01,(73:2.210388e-01,64:1.527010e-01):1.851955e-01):9.656128e-02,65:5.800736e-01):7.939526e-02,26:5.964067e-01):1.505292e-01,(74:4.018722e-01,61:2.029254e-01):3.903415e-01):1.169011e-01):1.293082e-01,34:7.892538e-01):8.151609e-02):1.149258e-01,31:7.770598e-01):3.461200e-01):3.030192e-01):1.514898e-01):9.729037e-02,54:1.130472e+00):5.613445e-02,(((10:4.964785e-01,36:4.673014e-01):2.900261e-01,(13:1.560650e+00,11:3.261252e+00):3.738596e-01):2.631141e-01,(6:8.580902e-02,12:9.546688e-01):1.788260e+00):3.853472e-01):1.918571e-01,((50:3.007258e-01,22:4.333112e-01):4.043827e-01,70:4.641998e-01):5.912186e-01):1.561706e-01,1:8.831668e-01);
   tree gen.1774000 = [&U] ((((60:1.190552e-01,16:6.012331e-02):5.193349e-02,67:1.132297e-01):4.218174e-01,(57:5.542317e-01,(((71:2.527540e-01,37:3.424586e-01):1.371249e-01,14:3.169724e-01):2.142819e-01,17:4.108226e-01):1.584954e-01):1.185611e-01):9.914723e-02,(((((((15:1.759701e-01,44:1.827263e-01):1.739238e-01,24:2.685043e-01):2.133826e-01,(28:1.056025e-01,43:1.417867e-01):3.014552e-01):6.228005e-01,(((((53:7.600054e-01,(((18:1.518839e-01,19:1.981228e-01):1.282670e-01,42:2.862262e-01):1.812849e-01,23:5.621892e-01):4.898708e-01):2.379589e-01,(20:3.574366e-01,(48:2.753378e-01,52:4.477079e-01):2.437262e-01):4.487144e-01):2.782063e-01,((((58:1.117388e+00,32:1.048388e+00):1.184559e+00,62:2.236886e+00):9.927678e-02,(((69:2.024308e+00,(33:1.857264e+00,5:1.212565e+00):8.729003e-01):4.209179e-01,(3:3.626039e-01,4:6.730760e-01):1.490313e+00):3.059364e-01,68:2.151733e+00):2.943581e-01):3.643476e-01,(72:1.082070e+00,(((7:3.864810e-01,8:3.680901e-01):3.305966e-01,((2:2.551333e-01,30:3.748203e-01):2.219845e-01,9:2.224952e-01):1.418643e-01):1.127847e-01,((45:6.747240e-03,(46:1.334497e-03,51:3.868672e-03):1.702792e-02):1.482220e-01,(75:1.059822e-01,56:1.003175e-01):5.560216e-02):3.019819e-01):4.761985e-01):7.786703e-01):1.100881e+00):3.658215e-01,((((39:1.011106e-01,25:2.378867e-01):1.108454e-01,40:2.822778e-01):5.021144e-01,((21:3.477478e-01,49:2.860951e-01):4.607368e-01,55:8.401019e-01):1.876031e-01):1.789660e-01,(41:3.788149e-01,(27:1.453364e-01,(66:3.365195e-02,38:3.361817e-02):1.598484e-01):2.773983e-01):7.266641e-01):2.261783e-01):6.658675e-02,(63:1.299030e+00,(((59:6.585406e-02,29:7.369718e-02):7.503616e-01,((47:7.761355e-01,((((35:5.077604e-01,(73:2.306656e-01,64:1.762975e-01):1.882505e-01):1.007668e-01,65:6.053372e-01):7.445308e-02,26:6.223817e-01):1.209640e-01,(74:4.193748e-01,61:2.117633e-01):4.629116e-01):9.863571e-02):1.349399e-01,34:8.236278e-01):8.506632e-02):1.199311e-01,31:8.109027e-01):3.611944e-01):3.162165e-01):2.527012e-01):4.434856e-02,54:1.081639e+00):1.203940e-01,(((10:4.971820e-01,36:4.876536e-01):3.781553e-01,(13:1.628620e+00,11:3.360087e+00):2.301779e-01):1.874651e-01,(6:8.954622e-02,12:9.962471e-01):1.866143e+00):2.917794e-01):2.162166e-01,((50:3.138232e-01,22:4.521830e-01):4.219946e-01,70:4.573053e-01):6.169676e-01):1.629722e-01,1:9.216309e-01);
   tree gen.1774500 = [&U] ((((60:1.204993e-01,16:6.085261e-02):6.863510e-02,67:1.146032e-01):4.269341e-01,(57:5.609545e-01,(((71:2.558199e-01,37:3.466126e-01):1.387882e-01,14:3.208173e-01):2.168811e-01,17:4.158059e-01):1.604180e-01):1.199992e-01):9.262157e-02,(((((((((53:7.692243e-01,(((18:1.537263e-01,19:2.005260e-01):1.191998e-01,42:3.349664e-01):1.686458e-01,23:5.690085e-01):5.418209e-01):2.127408e-01,(20:3.617723e-01,(48:2.786777e-01,52:4.531386e-01):2.466826e-01):4.541573e-01):2.815809e-01,((((58:1.038863e+00,32:8.674339e-01):1.198928e+00,62:2.399648e+00):1.004810e-01,(((69:2.048863e+00,(33:1.879793e+00,5:1.227274e+00):8.834886e-01):3.312582e-01,(3:3.618786e-01,4:6.812404e-01):1.508391e+00):3.096474e-01,68:2.177834e+00):3.119601e-01):3.699229e-01,(72:1.095195e+00,(((7:4.615390e-01,8:3.725550e-01):3.346068e-01,((2:2.582280e-01,30:3.793668e-01):2.246772e-01,9:2.085636e-01):1.435851e-01):1.141528e-01,((45:1.232069e-02,(46:1.350684e-03,51:3.166784e-03):1.723447e-02):1.500199e-01,(75:1.072677e-01,56:1.015344e-01):5.627662e-02):3.056450e-01):4.819748e-01):7.881156e-01):1.114235e+00):3.702590e-01,((((39:1.023371e-01,25:2.407722e-01):1.121899e-01,40:2.857018e-01):5.257061e-01,((21:3.519660e-01,49:2.895654e-01):4.663255e-01,55:8.502923e-01):1.898787e-01):2.143209e-01,(41:3.834099e-01,(27:1.470993e-01,(66:3.409651e-02,38:3.402596e-02):1.501960e-01):3.618470e-01):7.456497e-01):2.859260e-01):6.739445e-02,(63:1.314787e+00,(((59:5.192469e-02,29:7.459113e-02):7.594635e-01,((47:7.855501e-01,((((35:5.139195e-01,(73:2.982610e-01,64:1.784359e-01):2.173745e-01):7.438645e-02,65:6.126800e-01):9.800736e-02,26:7.208206e-01):1.224313e-01,(74:4.244618e-01,61:2.143320e-01):4.267290e-01):9.325779e-02):1.884278e-01,34:8.336184e-01):1.458846e-01):3.313207e-02,31:7.819764e-01):3.655757e-01):3.200522e-01):2.557665e-01,54:1.094759e+00):4.993167e-02,(((15:1.781046e-01,44:1.849428e-01):1.760335e-01,24:2.717613e-01):2.159709e-01,(28:1.068835e-01,43:1.435066e-01):3.051118e-01):6.303551e-01):1.047663e-01,(((10:5.032129e-01,36:4.935688e-01):3.827423e-01,(13:1.648376e+00,11:3.400845e+00):3.512724e-02):3.406515e-01,(6:2.403873e-01,12:8.590229e-01):1.908518e+00):2.953187e-01):2.053405e-01,((50:3.872025e-01,22:4.576680e-01):4.110706e-01,70:4.628524e-01):6.244515e-01):1.649491e-01,1:9.328103e-01);
   tree gen.1775000 = [&U] ((((60:9.872295e-02,16:6.018615e-02):6.788340e-02,67:1.133481e-01):4.222583e-01,(57:5.548109e-01,(((71:2.739848e-01,37:3.428165e-01):1.372682e-01,14:3.173037e-01):2.190667e-01,17:4.112520e-01):1.775975e-01):1.186850e-01):9.160717e-02,(((((((((53:7.607997e-01,(((18:1.520427e-01,19:1.983299e-01):1.331456e-01,42:3.312978e-01):1.667988e-01,23:5.627767e-01):5.358869e-01):2.238056e-01,(20:3.578101e-01,(48:2.756256e-01,52:4.481758e-01):2.439810e-01):4.491834e-01):2.784971e-01,((((58:1.027485e+00,32:8.579337e-01):1.185797e+00,62:2.373367e+00):1.248453e-01,(((69:2.188591e+00,(33:1.859205e+00,5:1.213832e+00):1.013359e+00):3.276303e-01,(3:3.579153e-01,4:6.737794e-01):1.491871e+00):3.062561e-01,68:2.583379e+00):3.085435e-01):2.709339e-01,(72:1.083201e+00,(((7:4.564842e-01,8:3.684748e-01):2.392653e-01,((2:2.553999e-01,30:3.752120e-01):2.222165e-01,9:2.062794e-01):1.420126e-01):1.129025e-01,((45:1.218575e-02,(46:1.335892e-03,51:3.132101e-03):6.786663e-03):1.483769e-01,(75:1.060929e-01,56:1.004224e-01):5.566027e-02):3.022975e-01):4.766962e-01):9.495937e-01):1.102031e+00):3.662039e-01,((((39:1.164855e-01,25:2.381353e-01):1.320045e-01,40:2.825728e-01):5.199485e-01,((21:3.481113e-01,49:2.863941e-01):4.612183e-01,55:8.409799e-01):1.877992e-01):1.831326e-01,(41:3.792108e-01,(27:1.454883e-01,(66:3.372308e-02,38:3.365331e-02):1.485510e-01):3.578840e-01):7.957227e-01):2.678282e-01):1.163993e-01,(63:1.300388e+00,(((59:5.135601e-02,29:7.377420e-02):7.511458e-01,((47:7.769467e-01,((((35:5.099364e-01,(73:2.949944e-01,64:1.764817e-01):1.505400e-01):1.398267e-01,65:6.059699e-01):9.693398e-02,26:7.129261e-01):1.433625e-01,(74:4.497637e-01,61:2.119846e-01):4.220555e-01):8.462499e-02):1.673644e-01,34:7.883739e-01):8.770039e-02):8.057927e-02,31:7.734121e-01):5.025905e-01):2.115848e-01):2.463467e-01,(((15:1.761540e-01,44:2.116619e-01):1.741056e-01,24:2.687849e-01):2.136056e-01,(28:1.057129e-01,43:1.419349e-01):3.017702e-01):6.234514e-01):5.565408e-02,54:1.082769e+00):6.249917e-02,((13:1.715209e+00,((10:4.977016e-01,36:4.407750e-01):3.855100e-01,11:3.733230e+00):5.535676e-02):1.125143e-01,(6:2.377545e-01,12:8.496148e-01):1.887616e+00):2.416443e-01):2.030916e-01,((50:3.829618e-01,22:4.526556e-01):4.065685e-01,70:5.206955e-01):6.176124e-01):1.631425e-01,1:7.320989e-01);
   tree gen.1775500 = [&U] ((((60:9.740173e-02,16:5.938067e-02):5.327149e-02,67:1.118311e-01):4.166071e-01,(57:5.473858e-01,(((71:3.942584e-01,37:3.382285e-01):5.610678e-02,14:3.130572e-01):2.161349e-01,17:4.057481e-01):1.752207e-01):1.170966e-01):1.247465e-01,(((((((((53:7.506178e-01,(((18:1.624064e-01,19:1.956756e-01):1.313637e-01,42:3.268640e-01):1.645665e-01,23:5.552450e-01):5.287150e-01):8.883803e-02,(20:3.530215e-01,(48:2.719369e-01,52:4.421778e-01):2.407157e-01):4.431719e-01):2.747699e-01,((((58:1.013734e+00,32:8.464519e-01):1.753306e+00,62:2.341604e+00):1.231745e-01,(((69:2.534170e+00,(33:1.834323e+00,5:1.197587e+00):9.997968e-01):2.650180e-01,(3:3.531253e-01,4:6.647621e-01):1.471905e+00):3.074674e-01,68:2.394548e+00):3.044142e-01):1.312436e-01,(72:1.068704e+00,(((7:4.503750e-01,8:3.635434e-01):2.534407e-01,((2:2.519819e-01,30:3.898729e-01):2.192426e-01,9:2.035188e-01):1.031684e-01):1.310445e-01,((45:1.202267e-02,(46:2.482388e-03,51:2.485969e-03):6.695836e-03):1.463911e-01,(75:8.684628e-02,56:9.907840e-02):5.491536e-02):2.969918e-01):4.593549e-01):9.368851e-01):1.077793e+00):3.613029e-01,((((39:1.149266e-01,25:2.349483e-01):1.464799e-01,40:2.787911e-01):5.129900e-01,((21:3.805344e-01,49:2.825612e-01):4.244709e-01,55:8.494881e-01):1.852858e-01):1.806817e-01,(41:3.741357e-01,(27:1.435412e-01,(66:3.327176e-02,38:3.320292e-02):1.465630e-01):3.530944e-01):7.850734e-01):2.642438e-01):1.315856e-01,(63:1.282985e+00,(((59:5.066870e-02,29:1.088342e-01):7.410931e-01,((47:7.515561e-01,((((35:5.031118e-01,(73:2.910465e-01,64:1.741198e-01):1.798845e-01):1.073560e-01,65:5.978601e-01):1.207170e-01,26:6.717089e-01):1.613890e-01,(74:3.299873e-01,61:2.469725e-01):4.164070e-01):1.082326e-01):1.651245e-01,34:7.778230e-01):8.121754e-02):7.950087e-02,31:7.630614e-01):4.958642e-01):3.670324e-01):1.552137e-01,(((15:1.587323e-01,44:2.088292e-01):1.717755e-01,24:2.651877e-01):2.107469e-01,(28:1.042981e-01,43:1.400353e-01):2.977316e-01):6.151077e-01):6.756773e-02,54:1.373358e+00):6.166273e-02,((((10:4.910408e-01,36:4.017869e-01):3.803507e-01,11:3.683267e+00):1.252778e-01,13:1.692254e+00):1.188685e-01,(6:1.261474e-01,12:1.035783e+00):1.665516e+00):2.384103e-01):2.003736e-01,((50:3.778366e-01,22:4.465977e-01):4.011273e-01,70:5.137270e-01):6.093468e-01):1.609592e-01,1:7.223011e-01);
   tree gen.1776000 = [&U] ((((60:9.983111e-02,16:6.086173e-02):3.138734e-02,67:1.146204e-01):4.269981e-01,(57:5.610386e-01,(((71:2.838712e-01,37:3.466646e-01):5.750619e-02,14:2.383697e-01):2.262547e-01,17:4.158682e-01):1.663575e-01):1.168432e-01):1.278579e-01,(((((((((53:7.693396e-01,(((18:1.664571e-01,19:2.005561e-01):1.346401e-01,42:2.932542e-01):1.686711e-01,23:4.782362e-01):5.682525e-01):9.105381e-02,(20:3.618265e-01,(48:2.787195e-01,52:4.532065e-01):2.467196e-01):4.542254e-01):2.816232e-01,((((58:1.039019e+00,32:8.675639e-01):1.368325e+00,62:2.400008e+00):4.187371e-01,(((69:2.597377e+00,(33:1.880074e+00,5:1.260869e+00):8.706136e-01):3.567116e-01,(3:3.619329e-01,4:7.098209e-01):1.508617e+00):3.151362e-01,68:2.454273e+00):1.697606e-01):3.466994e-01,(72:1.095360e+00,(((7:4.616082e-01,8:3.726109e-01):2.093752e-01,((2:2.582668e-01,30:3.995970e-01):2.247109e-01,9:2.664091e-01):1.124959e-01):1.343130e-01,((45:1.232254e-02,(46:2.544303e-03,51:2.547974e-03):8.960058e-03):1.500424e-01,(75:8.391467e-02,56:1.111399e-01):5.628505e-02):3.043993e-01):4.708121e-01):1.280639e+00):1.095288e+00):3.249743e-01,((((39:1.188998e-01,25:2.408083e-01):1.969389e-01,40:2.816323e-01):4.609352e-01,((21:3.900256e-01,49:2.896088e-01):4.350580e-01,55:8.706759e-01):1.899072e-01):1.851883e-01,(41:4.077262e-01,(27:1.654498e-01,(66:3.410162e-02,38:2.532816e-02):1.235110e-01):3.242945e-01):8.046546e-01):2.179673e-01):1.348676e-01,(63:1.314985e+00,(((59:5.193247e-02,29:7.607181e-02):7.595773e-01,((47:7.703013e-01,((((35:5.156604e-01,(73:2.983057e-01,64:1.784627e-01):1.843712e-01):1.100337e-01,65:6.127718e-01):1.528002e-01,26:6.884625e-01):1.670814e-01,(74:3.189100e-01,61:3.121869e-01):3.919332e-01):1.109321e-01):1.692431e-01,34:7.972234e-01):1.534477e-01):8.148377e-02,31:7.820936e-01):4.746328e-01):3.668073e-01):1.590850e-01,(((15:1.626914e-01,44:2.140378e-01):1.760599e-01,24:2.718020e-01):2.160033e-01,(28:1.092815e-01,43:1.435281e-01):3.051576e-01):6.088823e-01):1.420133e-01,54:1.407612e+00):1.399083e-01,((((10:5.236101e-01,36:4.118082e-01):3.617411e-01,(6:2.333506e-01,12:1.061618e+00):2.097826e+00):1.061862e-01,13:1.734462e+00):1.461591e-01,11:3.775135e+00):2.524186e-01):2.053713e-01,((50:4.024893e-01,22:4.577366e-01):4.111322e-01,70:5.265403e-01):6.245451e-01):1.649738e-01,1:7.403167e-01);
   tree gen.1776500 = [&U] ((((60:9.231252e-02,16:5.627805e-02):8.693251e-02,67:1.059880e-01):3.948395e-01,(57:5.187851e-01,(((71:2.624920e-01,37:3.205562e-01):9.164850e-02,14:3.022257e-01):2.578280e-01,17:3.812636e-01):1.321921e-01):1.080434e-01):1.182286e-01,(((((((((53:7.113983e-01,(((18:1.539207e-01,19:2.048403e-01):1.245000e-01,42:2.711683e-01):2.497771e-01,23:4.422188e-01):5.254557e-01):8.419627e-02,(20:3.821741e-01,(48:2.577282e-01,52:4.190741e-01):2.281384e-01):4.200163e-01):2.604132e-01,((((58:9.607668e-01,32:8.022250e-01):1.265272e+00,62:2.219256e+00):3.872007e-01,(((69:2.401761e+00,(33:1.738480e+00,5:1.165909e+00):8.050450e-01):3.298466e-01,(3:3.001647e-01,4:6.563621e-01):1.394998e+00):2.914023e-01,68:2.269434e+00):1.823948e-01):2.647187e-01,(72:1.012865e+00,(((7:4.268431e-01,8:3.445484e-01):1.936065e-01,((2:2.388159e-01,30:3.371478e-01):2.077872e-01,9:2.463450e-01):1.189369e-01):2.070308e-01,((45:1.139449e-02,(46:1.602817e-03,51:3.104300e-03):8.285248e-03):1.356452e-01,(75:7.759479e-02,56:1.027696e-01):5.204605e-02):2.814741e-01):4.353538e-01):1.184190e+00):1.012799e+00):3.004995e-01,((((39:9.839098e-02,25:2.226723e-01):1.768293e-01,40:2.604217e-01):4.262207e-01,((21:3.606516e-01,49:2.677975e-01):4.460392e-01,55:8.285748e-01):2.431600e-01):1.712412e-01,(41:4.861714e-01,(27:1.529892e-01,(66:3.153332e-02,38:2.342062e-02):1.203679e-01):2.998709e-01):5.931660e-01):2.015515e-01):1.247103e-01,(63:1.215949e+00,(((59:4.802128e-02,29:1.081222e-01):7.023712e-01,((47:7.648427e-01,((((35:4.768244e-01,65:5.666221e-01):1.017467e-01,(73:2.758394e-01,64:2.156640e-01):1.375124e-01):1.412924e-01,26:6.366123e-01):1.544980e-01,(74:2.948919e-01,61:3.189449e-01):3.730797e-01):1.025775e-01):1.564968e-01,34:7.371820e-01):1.625206e-01):5.301186e-02,31:7.231917e-01):4.388867e-01):3.391820e-01):1.471038e-01,(((15:1.504386e-01,44:1.979180e-01):1.133071e-01,24:2.583932e-01):2.218282e-01,(28:1.010512e-01,43:1.482307e-01):2.821752e-01):5.630255e-01):7.647150e-02,54:1.121824e+00):1.151961e-01,(11:3.490818e+00,(((10:4.979649e-01,36:4.886867e-01):3.157546e-01,13:1.603834e+00):9.345386e-02,(6:4.186465e-01,12:9.816639e-01):1.704980e+00):1.550110e-01):2.334082e-01):1.899042e-01,((50:3.721765e-01,22:4.232631e-01):3.801686e-01,70:4.868849e-01):3.567252e-01):1.838188e-01,1:6.845611e-01);
   tree gen.1777000 = [&U] ((((60:1.000754e-01,16:6.101067e-02):9.424298e-02,67:1.212823e-01):4.280430e-01,(57:5.624116e-01,(((71:2.845659e-01,37:3.475129e-01):9.935556e-02,14:3.276409e-01):2.795097e-01,17:4.133255e-01):1.433086e-01):1.068264e-01):1.216750e-01,(((((((((53:7.712224e-01,(((18:1.668645e-01,19:2.220661e-01):1.349696e-01,42:2.909062e-01):2.857966e-01,23:4.794066e-01):5.696432e-01):7.526271e-02,(20:4.143125e-01,(48:2.794015e-01,52:3.787947e-01):2.473234e-01):4.553370e-01):4.191918e-01,((((58:1.041561e+00,32:8.696870e-01):1.371673e+00,62:2.405881e+00):7.041587e-01,(((69:2.603733e+00,(33:1.884675e+00,5:1.335521e+00):8.727441e-01):3.575845e-01,(3:3.254066e-01,4:7.115580e-01):1.512309e+00):3.159074e-01,68:2.460279e+00):3.056902e-01):9.915306e-02,(72:1.098040e+00,(((7:4.627379e-01,8:3.735227e-01):2.098876e-01,((2:2.588988e-01,30:3.654998e-01):2.252608e-01,9:2.096055e-01):1.289387e-01):1.666644e-01,((45:1.235269e-02,(46:1.737604e-03,51:3.365352e-03):8.981985e-03):1.470521e-01,(75:8.659943e-02,56:1.276422e-01):5.653815e-02):2.691847e-01):4.421368e-01):1.283773e+00):1.097969e+00):2.012430e-01,((((39:1.066650e-01,25:2.413976e-01):1.916995e-01,40:2.823215e-01):4.620632e-01,((21:3.909801e-01,49:2.903175e-01):4.835483e-01,55:1.000993e+00):2.165631e-01):2.866492e-01,(41:5.270554e-01,(27:1.658547e-01,(66:6.519488e-02,38:2.868548e-02):1.304900e-01):3.250881e-01):6.961352e-01):2.447299e-01):1.434120e-01,(63:1.318203e+00,(((59:4.388441e-02,29:1.172145e-01):7.614362e-01,((47:8.291611e-01,((((35:5.169223e-01,65:6.142714e-01):1.152356e-01,(73:2.990357e-01,64:1.465359e-01):2.488405e-01):1.444552e-01,26:6.901473e-01):1.674903e-01,(74:3.521925e-01,61:3.457661e-01):4.044534e-01):1.394033e-01):8.562044e-02,34:7.991743e-01):1.761875e-01):9.377293e-02,31:7.840075e-01):4.757943e-01):3.505536e-01):2.082536e-01,(((15:2.064204e-01,44:1.900350e-01):7.923626e-02,24:2.801224e-01):2.404825e-01,(28:1.327276e-01,43:1.531312e-01):3.059044e-01):6.103724e-01):7.618414e-02,54:1.216162e+00):1.248833e-01,(11:3.977751e+00,(((10:5.398406e-01,36:5.297821e-01):4.140421e-01,13:1.738707e+00):6.230293e-02,(6:4.538520e-01,12:1.064216e+00):2.028853e+00):8.597237e-02):3.562544e-01):2.058739e-01,((50:4.034742e-01,22:4.512824e-01):4.121383e-01,70:5.278288e-01):5.531173e-01):1.992768e-01,1:7.421284e-01);
   tree gen.1777500 = [&U] ((57:5.457139e-01,(((71:2.564085e-01,37:3.371955e-01):9.640575e-02,14:3.179135e-01):2.712112e-01,(17:4.010541e-01,((60:9.710423e-02,16:5.919930e-02):8.726562e-02,67:1.176815e-01):4.016549e-01):1.344152e-01):1.036547e-01):7.724376e-02,(((((((((53:7.483252e-01,(((18:1.750126e-01,19:2.154730e-01):1.927347e-01,42:2.769133e-01):2.936664e-01,23:4.651733e-01):5.180246e-01):1.249731e-01,(20:4.020118e-01,(48:2.711063e-01,52:3.436411e-01):2.613716e-01):4.418183e-01):3.818561e-01,(((62:2.737826e+00,(((69:2.526430e+00,(33:1.828720e+00,5:1.295871e+00):8.468329e-01):3.534414e-01,(3:3.058183e-01,4:6.904323e-01):1.467409e+00):3.614166e-01,68:2.387234e+00):2.925203e-01):8.892427e-02,(58:1.254866e+00,32:8.438665e-01):1.808280e+00):1.501886e-01,(72:1.065440e+00,(((7:4.736398e-01,8:3.624331e-01):2.313402e-01,((2:2.573412e-01,30:3.546483e-01):2.149788e-01,9:2.033824e-01):2.164947e-01):1.617162e-01,((45:1.198595e-02,(46:4.609941e-03,51:3.265437e-03):1.149194e-02):1.426862e-01,(75:8.402834e-02,56:1.238526e-01):5.485956e-02):2.611928e-01):4.171865e-01):1.245658e+00):1.065371e+00):3.308345e-01,((((39:1.034982e-01,25:2.342307e-01):1.860080e-01,40:2.739396e-01):4.483448e-01,((21:4.007912e-01,49:2.816982e-01):4.691920e-01,55:9.712736e-01):2.968408e-01):2.781388e-01,(41:4.089695e-01,(27:1.609305e-01,(66:5.498464e-02,38:2.783382e-02):1.266159e-01):3.340072e-01):6.207051e-01):2.880712e-01):9.977880e-02,(63:1.279066e+00,(((59:4.258151e-02,29:8.229034e-02):7.388296e-01,((47:8.045438e-01,((((35:4.194567e-01,65:5.960340e-01):1.255252e-01,(73:2.901575e-01,64:1.542558e-01):2.414526e-01):1.649977e-01,26:6.696572e-01):1.625176e-01,(74:3.417361e-01,61:3.355005e-01):3.924454e-01):1.205339e-01):1.700935e-01,34:7.754473e-01):9.108212e-02):9.098887e-02,31:7.607308e-01):4.616682e-01):2.675103e-01):2.289063e-01,(((15:2.002919e-01,44:1.843930e-01):1.125272e-01,24:2.718057e-01):2.333428e-01,(28:1.126976e-01,43:1.485848e-01):2.968222e-01):5.922507e-01):7.392228e-02,54:1.180055e+00):7.551745e-02,(11:3.859654e+00,(((6:4.403774e-01,12:1.032620e+00):1.968618e+00,13:1.642873e+00):1.250343e-01,(10:5.238130e-01,36:5.140532e-01):3.720710e-01):5.906981e-02):4.594988e-01):1.997616e-01,((50:3.914953e-01,22:4.378841e-01):3.999022e-01,70:5.347143e-01):5.366956e-01):1.590332e-01,1:9.177202e-01);
   tree gen.1778000 = [&U] ((57:5.616645e-01,(((71:2.639030e-01,37:3.470513e-01):9.922357e-02,14:3.272057e-01):2.791384e-01,(17:4.127764e-01,((60:9.994248e-02,16:6.092963e-02):8.981628e-02,67:1.211212e-01):4.133948e-01):1.383440e-01):1.066844e-01):1.938126e-01,(((((((((53:7.701979e-01,(((18:1.851180e-01,19:2.217711e-01):1.700256e-01,42:2.850072e-01):2.133013e-01,23:4.787697e-01):5.104360e-01):1.286259e-01,(20:4.137622e-01,(48:2.790304e-01,52:3.536853e-01):2.690112e-01):4.547321e-01):3.930173e-01,((((((69:2.600275e+00,(33:1.882172e+00,5:1.333747e+00):8.715848e-01):3.637721e-01,(3:3.147570e-01,4:7.106128e-01):1.510300e+00):1.602542e-01,68:2.457010e+00):1.818514e-01,(58:1.007264e+00,32:8.685317e-01):1.861134e+00):1.200048e-01,62:2.817850e+00):1.084898e-01,(72:1.013030e+00,(((7:4.874838e-01,8:3.730266e-01):2.381020e-01,((2:2.773205e-01,30:3.650143e-01):2.735589e-01,9:2.093270e-01):1.482868e-01):1.664430e-01,((45:1.233629e-02,(46:4.744684e-03,51:3.354524e-03):1.141707e-02):1.468568e-01,(75:8.648439e-02,56:1.274727e-01):5.387604e-02):2.688272e-01):4.293804e-01):1.208723e+00):1.096510e+00):3.405044e-01,((((39:1.065233e-01,25:2.410770e-01):1.914448e-01,40:2.490397e-01):4.614494e-01,((21:4.125059e-01,49:2.899319e-01):5.581099e-01,55:9.996628e-01):1.271190e-01):1.859136e-01,(41:4.209232e-01,(27:1.656343e-01,(66:5.659177e-02,38:2.137746e-02):1.303167e-01):3.437698e-01):6.388476e-01):3.666001e-01):8.735466e-02,(63:1.316451e+00,(((59:7.832889e-02,29:8.469559e-02):7.711902e-01,((47:8.280597e-01,((((35:4.317169e-01,65:6.134554e-01):1.463412e-01,(73:2.986385e-01,64:1.503743e-01):2.485099e-01):1.470947e-01,26:6.892305e-01):8.644174e-02,(74:3.961797e-01,61:3.453068e-01):3.364895e-01):1.240570e-01):1.750651e-01,34:7.981127e-01):1.510864e-01):9.364837e-02,31:7.829661e-01):2.793280e-01):3.955888e-01):2.355970e-01,(((15:2.061462e-01,44:1.897826e-01):1.343447e-01,24:2.797503e-01):1.792790e-01,(28:1.159916e-01,43:1.515225e-01):3.333712e-01):6.095615e-01):7.608294e-02,54:1.214546e+00):7.772473e-02,(11:3.972467e+00,(((6:3.806243e-01,12:7.604694e-01):1.930861e+00,13:1.646585e+00):3.964579e-01,(10:5.391235e-01,36:5.114544e-01):3.811680e-01):7.860806e-02):4.641070e-01):2.221660e-01,((50:4.029382e-01,22:4.506829e-01):4.115908e-01,70:5.503434e-01):5.705293e-01):1.636816e-01,1:9.445441e-01);
   tree gen.1778500 = [&U] (((67:1.585120e-01,(16:7.412588e-02,60:9.302952e-02):7.620926e-03):3.882438e-01,((70:6.011014e-01,(22:4.012244e-01,50:3.116231e-01):3.226288e-01):5.416265e-01,(((12:9.388957e-01,6:8.845707e-03):1.789248e+00,((36:3.593757e-01,10:5.555668e-01):4.443014e-01,(11:3.396787e+00,13:1.607890e+00):1.914869e-01):1.208209e-01):3.234547e-01,(54:9.762213e-01,(((((((66:4.064176e-02,38:2.284317e-02):1.250112e-01,27:1.498393e-01):2.654411e-01,41:3.318885e-01):5.952780e-01,(((39:1.203139e-01,25:2.010569e-01):1.401891e-01,40:2.478639e-01):4.954022e-01,((21:3.512347e-01,49:1.962958e-01):4.600544e-01,55:8.035795e-01):1.731432e-01):1.305891e-01):2.282259e-01,(((20:3.522049e-01,(52:3.443736e-01,48:2.830544e-01):2.102244e-01):3.616609e-01,(53:6.294182e-01,(((19:1.905278e-01,18:1.838847e-01):9.884597e-02,42:3.187353e-01):2.228572e-01,23:5.934087e-01):5.242885e-01):1.972885e-01):2.901518e-01,((((3:3.721785e-01,4:5.070231e-01):1.565071e+00,(69:2.391999e+00,(5:9.733518e-01,33:1.266423e+00):8.360453e-01):5.661447e-01):3.245434e-01,(68:2.058931e+00,((32:8.695709e-01,58:1.057430e+00):1.118924e+00,62:2.406208e+00):1.567387e-01):1.442654e-01):2.437678e-01,(72:1.003383e+00,((((30:3.405850e-01,2:2.020343e-01):1.525089e-01,9:2.017931e-01):1.394345e-01,(8:3.203859e-01,7:3.586519e-01):2.404253e-01):1.381446e-01,(((46:4.530869e-03,51:6.328559e-03):5.130969e-03,45:1.630177e-02):1.472539e-01,(56:1.037295e-01,75:5.689260e-02):3.504660e-02):2.543711e-01):4.903389e-01):6.927152e-01):1.051970e+00):2.528356e-01):1.527631e-01,(63:1.245525e+00,(((29:5.247422e-02,59:6.437570e-02):7.605457e-01,((((26:7.180332e-01,((35:3.745758e-01,65:4.813885e-01):8.357454e-02,(64:1.806290e-01,73:2.513837e-01):2.058142e-01):1.588635e-01):1.302439e-01,(74:3.570598e-01,61:2.683173e-01):2.882175e-01):9.078076e-02,47:6.110648e-01):2.110121e-01,34:5.835055e-01):1.072346e-01):1.429692e-01,31:6.884274e-01):2.950388e-01):3.084020e-01):2.106467e-01,((43:9.306402e-02,28:1.223119e-01):3.149757e-01,(24:2.018329e-01,(15:1.756828e-01,44:1.415254e-01):1.563761e-01):1.679797e-01):4.355376e-01):3.187005e-02):1.323546e-01):1.593437e-01):2.283380e-01):4.532988e-02,((17:4.854635e-01,(14:2.447354e-01,(37:2.658756e-01,71:2.441432e-01):8.707108e-02):1.678042e-01):9.965672e-02,57:4.187126e-01):7.857952e-02,1:8.799443e-01);
   tree gen.1779000 = [&U] (((16:7.907078e-02,(67:1.688067e-01,60:9.923547e-02):7.626113e-03):4.141433e-01,((70:5.738778e-01,(22:4.279899e-01,50:3.324114e-01):3.441512e-01):5.777582e-01,(((12:1.001529e+00,6:1.696518e-02):1.908608e+00,((13:1.715152e+00,11:3.368274e+00):5.008759e-02,(36:3.871250e-01,10:5.926284e-01):2.395799e-01):4.275080e-01):3.450322e-01,(54:1.041345e+00,(((((((66:4.335295e-02,38:2.644350e-02):1.333506e-01,27:1.598350e-01):2.831486e-01,41:3.540286e-01):6.349888e-01,(((39:1.283400e-01,25:2.144693e-01):1.520407e-01,40:2.643988e-01):5.284502e-01,((21:3.746654e-01,49:2.093906e-01):4.907444e-01,55:8.571859e-01):1.846936e-01):1.393006e-01):2.434507e-01,(((20:3.757004e-01,(52:3.673466e-01,48:3.019369e-01):2.242484e-01):3.857872e-01,(53:6.714064e-01,(((19:2.032379e-01,18:1.961516e-01):1.236564e-01,42:2.309474e-01):2.377239e-01,23:6.329948e-01):5.592636e-01):2.104496e-01):3.095077e-01,((((3:3.970064e-01,4:5.408464e-01):1.669476e+00,(69:2.551568e+00,(5:1.038284e+00,33:1.350906e+00):7.088518e-01):4.115717e-01):5.226841e-01,((32:7.761609e-01,58:1.127971e+00):1.193567e+00,(62:2.566725e+00,68:2.196281e+00):2.357720e-01):2.068406e-01):2.420973e-01,(72:1.070318e+00,((((30:3.633053e-01,2:2.155119e-01):1.626827e-01,9:2.190305e-01):1.385679e-01,(8:3.417587e-01,7:3.825774e-01):2.564639e-01):1.048172e-01,(((46:2.491469e-03,51:2.985761e-03):3.789470e-03,45:1.835971e-02):1.570772e-01,(56:1.106493e-01,75:1.181688e-01):3.738455e-02):2.713401e-01):5.169243e-01):7.862595e-01):1.064137e+00):1.988829e-01):9.827276e-02,(63:1.328613e+00,(((29:5.597476e-02,59:8.202657e-02):8.112814e-01,((((26:7.659329e-01,((35:3.995636e-01,65:5.135017e-01):8.914976e-02,(64:1.926787e-01,73:2.681534e-01):2.195440e-01):1.694612e-01):1.389325e-01,(74:3.808791e-01,61:2.862167e-01):3.435897e-01):9.683671e-02,47:6.518287e-01):2.250886e-01,34:6.224309e-01):9.407772e-02):9.484255e-02,31:7.018289e-01):3.147207e-01):3.289754e-01):2.426569e-01,((43:9.927228e-02,28:1.528190e-01):3.115226e-01,(24:2.152971e-01,(15:1.874025e-01,44:1.509665e-01):1.668079e-01):1.764906e-01):6.172311e-01):1.280178e-01):1.400790e-01):1.699735e-01):2.580974e-01):8.573214e-02,((17:5.178486e-01,(14:2.596069e-01,(37:2.836120e-01,71:2.604299e-01):6.702992e-02):1.789983e-01):1.063048e-01,57:4.466448e-01):8.382153e-02,1:9.386450e-01);
   tree gen.1779500 = [&U] (((67:1.648586e-01,(60:1.100073e-01,16:7.722147e-02):4.135804e-04):4.044573e-01,((70:5.604559e-01,(22:4.179801e-01,50:4.165828e-01):3.361022e-01):5.451506e-01,(((((((((66:4.233901e-02,38:2.582504e-02):1.302318e-01,27:1.560967e-01):3.275476e-01,41:3.457485e-01):6.201376e-01,(((39:1.253384e-01,25:2.094533e-01):1.484848e-01,40:2.448552e-01):5.160908e-01,((21:3.659027e-01,49:2.044934e-01):3.738390e-01,55:7.788697e-01):1.803739e-01):1.791417e-01):2.691300e-01,(((20:3.383542e-01,(52:3.587551e-01,48:2.948751e-01):2.190036e-01):3.768578e-01,(53:6.557035e-01,(((19:1.984845e-01,18:1.915639e-01):1.207643e-01,42:2.282521e-01):2.321640e-01,23:6.001280e-01):5.461835e-01):2.055276e-01):4.893638e-01,(((32:7.563370e-01,58:1.101589e+00):1.154768e+00,(((3:3.877212e-01,4:5.281970e-01):1.351410e+00,(69:2.491892e+00,(5:1.014000e+00,33:1.804411e+00):7.846238e-01):3.805937e-01):7.136120e-01,(68:2.144914e+00,62:2.506694e+00):2.148274e-01):1.982306e-01):2.364351e-01,(72:1.045285e+00,((((30:3.715687e-01,2:2.104715e-01):1.588778e-01,9:2.108829e-01):1.694634e-01,(8:3.337656e-01,7:3.736297e-01):2.504657e-01):1.023658e-01,(((46:1.949976e-03,51:3.094897e-03):3.700841e-03,45:1.804754e-02):1.534034e-01,(56:1.080614e-01,75:8.349100e-02):3.651019e-02):2.649940e-01):5.048344e-01):7.678703e-01):1.039249e+00):2.827961e-01):9.597435e-02,(63:1.297539e+00,(((29:5.466561e-02,59:8.010812e-02):7.923071e-01,((((26:7.480192e-01,((35:3.902185e-01,65:5.014919e-01):8.706472e-02,(64:1.881723e-01,73:2.618818e-01):2.144093e-01):8.593596e-02):1.356831e-01,(74:3.719710e-01,61:3.180506e-01):3.355538e-01):9.457188e-02,47:6.365836e-01):2.336266e-01,34:6.078734e-01):9.187742e-02):9.262437e-02,31:6.446258e-01):4.178447e-01):3.212813e-01):1.505345e-01,((43:9.695049e-02,28:1.492449e-01):3.042367e-01,(24:2.102617e-01,(15:1.830195e-01,44:2.098031e-01):1.329583e-01):2.298431e-01):6.027953e-01):1.132392e-01,54:1.016990e+00):1.406035e-01,(((36:2.650414e-01,10:5.787679e-01):7.268743e-01,(13:1.648394e+00,(12:9.781051e-01,6:1.653659e-02):1.863969e+00):3.399452e-02):4.373362e-02,11:3.289497e+00):3.337983e-01):1.711803e-01):2.520610e-01):8.372703e-02,((17:5.057371e-01,(14:2.535352e-01,(37:2.769789e-01,71:2.543389e-01):9.264132e-02):1.748119e-01):1.425313e-01,57:4.361986e-01):3.830020e-02,1:9.166919e-01);
   tree gen.1780000 = [&U] (((67:1.615387e-01,(60:1.077920e-01,16:6.212403e-02):1.911313e-02):3.963125e-01,((70:5.491697e-01,(22:4.095630e-01,50:4.081939e-01):3.293339e-01):5.341725e-01,(((((((((66:4.148641e-02,38:2.530498e-02):1.276093e-01,27:1.529533e-01):2.657691e-01,41:4.924525e-01):5.769317e-01,(((39:1.228144e-01,25:2.052354e-01):1.395425e-01,40:2.399244e-01):5.289195e-01,((21:3.585343e-01,49:2.003754e-01):3.663108e-01,55:7.631851e-01):1.767416e-01):1.755342e-01):2.637104e-01,(((20:3.315406e-01,(52:3.408536e-01,48:2.889370e-01):2.145934e-01):3.692688e-01,(53:6.424992e-01,(((19:1.949383e-01,18:1.877063e-01):1.409031e-01,42:2.236557e-01):2.274888e-01,23:5.880429e-01):5.351846e-01):2.013887e-01):4.795092e-01,((((3:3.799134e-01,4:5.175604e-01):1.324196e+00,(69:2.441711e+00,(5:9.935807e-01,33:1.768075e+00):7.688234e-01):4.560212e-01):6.992416e-01,((32:7.250608e-01,58:1.079406e+00):1.129084e+00,(68:1.963887e+00,62:2.456216e+00):2.105013e-01):1.986179e-01):1.818502e-01,(72:9.336199e-01,((((30:3.578753e-01,2:2.062331e-01):1.556784e-01,9:2.066363e-01):1.665418e-01,(8:2.735092e-01,7:3.661057e-01):2.911416e-01):1.003044e-01,(((46:2.206113e-03,51:3.032573e-03):3.388180e-03,45:2.661614e-02):1.370039e-01,(56:1.052990e-01,75:8.180970e-02):3.577497e-02):2.596576e-01):5.095992e-01):7.524073e-01):1.182757e+00):2.771012e-01):9.404166e-02,(63:1.271410e+00,(((29:6.409931e-02,59:7.849494e-02):7.763519e-01,((((26:7.343583e-01,((35:4.473660e-01,65:4.913931e-01):8.531144e-02,(64:1.843830e-01,73:2.566081e-01):2.100916e-01):8.420542e-02):1.580428e-01,(74:3.644805e-01,61:3.506329e-01):3.287966e-01):1.640995e-01,47:6.237644e-01):1.579695e-01,34:6.635290e-01):9.192417e-02):9.075914e-02,31:6.364764e-01):4.094303e-01):3.148114e-01):1.777984e-01,((43:1.482005e-01,28:1.462394e-01):2.981101e-01,(24:2.317066e-01,(15:1.793339e-01,44:2.055782e-01):1.828533e-01):2.020549e-01):4.812944e-01):7.327615e-02,54:9.965098e-01):1.080801e-01,((((36:2.597041e-01,10:5.671130e-01):5.019443e-01,(12:9.584084e-01,6:2.099691e-01):1.503648e+00):1.186269e-02,13:1.540222e+00):7.267067e-02,11:3.223254e+00):4.532448e-01):8.341152e-02):1.788459e-01):8.204097e-02,((17:4.955528e-01,(14:3.006108e-01,(37:2.714012e-01,71:2.492171e-01):5.095378e-02):2.327238e-01):1.396611e-01,57:4.274146e-01):8.390517e-02,1:9.363205e-01);
   tree gen.1780500 = [&U] (((67:1.609324e-01,(60:1.073874e-01,16:6.189084e-02):3.817225e-02):4.202316e-01,((17:4.936926e-01,(37:2.703824e-01,(71:2.482631e-01,14:2.994824e-01):5.076252e-02):2.318502e-01):1.391368e-01,57:4.258102e-01):1.092434e-01):5.389286e-02,((70:5.684768e-01,(22:3.356835e-01,50:4.066616e-01):3.280977e-01):5.321674e-01,(((((((((66:3.633905e-02,38:2.521000e-02):1.271303e-01,27:1.523792e-01):2.647715e-01,41:4.906040e-01):5.747661e-01,(((39:1.223534e-01,25:2.044650e-01):1.390187e-01,40:2.390238e-01):5.269341e-01,((21:3.571885e-01,49:2.582018e-01):3.649358e-01,55:7.603204e-01):2.251759e-01):1.748753e-01):2.627205e-01,(((20:3.302961e-01,(52:3.395741e-01,48:2.800043e-01):2.137879e-01):3.678827e-01,(53:6.400875e-01,(((19:2.041196e-01,18:1.870017e-01):1.903074e-01,42:2.228162e-01):2.266349e-01,23:5.858356e-01):5.331757e-01):2.628044e-01):4.777093e-01,((((3:3.784873e-01,4:5.775282e-01):1.319225e+00,(69:2.432546e+00,(5:9.898511e-01,33:1.761438e+00):7.659374e-01):4.543095e-01):6.966169e-01,((32:7.223391e-01,58:1.274444e+00):1.181813e+00,(68:2.046601e+00,62:2.446996e+00):2.094916e-01):1.000989e-01):2.313444e-01,(72:9.281461e-01,((((30:3.565320e-01,2:2.054590e-01):1.550941e-01,9:2.058606e-01):1.659167e-01,(8:2.724826e-01,7:3.647314e-01):2.362681e-01):1.626741e-01,(((46:3.045026e-03,51:3.338161e-03):3.375462e-03,45:2.651623e-02):1.364896e-01,(56:1.173932e-01,75:8.150261e-02):7.077146e-02):2.586830e-01):4.915889e-01):9.202855e-01):1.178317e+00):2.157154e-01):9.368865e-02,(63:1.266637e+00,(((29:6.015482e-02,59:7.820029e-02):7.734378e-01,((((26:8.226186e-01,((35:4.456867e-01,65:5.040742e-01):8.499121e-02,(64:1.667109e-01,73:2.556449e-01):2.093030e-01):8.388934e-02):6.597312e-02,(74:3.631123e-01,61:3.493167e-01):3.275624e-01):1.367103e-01,47:7.679106e-01):1.573765e-01,34:6.610383e-01):1.458551e-01):9.041846e-02,31:6.340873e-01):4.078935e-01):2.838141e-01):2.476690e-01,((43:1.476442e-01,28:1.456905e-01):2.969911e-01,(24:2.308369e-01,(15:2.057098e-01,44:2.048065e-01):1.345998e-01):2.012964e-01):4.414408e-01):7.300110e-02,54:9.927692e-01):1.261990e-01,((((12:9.548109e-01,6:3.074642e-01):1.498004e+00,13:1.534441e+00):1.181816e-02,(36:3.004599e-01,10:5.649842e-01):4.268898e-01):7.239789e-02,11:3.211155e+00):4.515434e-01):8.561958e-02):1.781746e-01,1:9.328059e-01);
   tree gen.1781000 = [&U] ((57:5.655109e-01,(((71:2.755492e-01,37:3.028168e-01):9.543161e-02,14:2.744791e-01):2.267011e-01,(17:4.490687e-01,((60:8.721101e-02,16:5.224193e-02):8.708802e-02,67:1.135989e-01):5.680619e-01):1.438533e-01):7.896802e-02):6.871378e-02,((((((63:1.655096e+00,((((47:7.143806e-01,((((35:4.150275e-01,65:5.897403e-01):9.135257e-02,(73:3.343624e-01,64:1.912448e-01):1.505647e-01):1.602282e-01,26:6.625861e-01):9.954313e-02,(74:3.608741e-01,61:3.527492e-01):4.426260e-01):1.371605e-01):2.086607e-01,34:6.188194e-01):5.316399e-02,(59:6.554899e-02,29:5.703931e-02):7.186237e-01):1.352463e-01,31:7.750336e-01):3.216834e-01):2.466057e-01,((((53:8.458170e-01,(((18:2.065935e-01,19:1.960045e-01):2.057817e-01,42:2.649866e-01):2.180501e-01,23:6.079971e-01):6.080476e-01):9.869454e-02,(20:3.977669e-01,(48:3.528944e-01,52:3.228973e-01):2.139377e-01):4.848581e-01):5.044778e-01,((62:2.804632e+00,((((69:2.499753e+00,(33:1.690044e+00,5:1.495128e+00):6.319072e-01):6.842688e-01,(3:2.174935e-01,4:6.831418e-01):1.496388e+00):3.730228e-01,(58:9.233674e-01,32:1.037283e+00):1.295577e+00):1.515315e-01,68:2.388033e+00):1.226931e-01):3.994926e-01,(72:9.738682e-01,(((7:4.048930e-01,8:3.586060e-01):3.219322e-01,((2:3.127191e-01,30:3.753088e-01):2.462536e-01,9:2.244741e-01):1.215254e-01):1.422809e-01,((45:4.597310e-03,(46:5.438450e-03,51:6.340143e-03):1.081128e-02):1.667626e-01,(75:8.587223e-02,56:1.225448e-01):7.524655e-02):2.584348e-01):5.586853e-01):8.093400e-01):1.046285e+00):1.526270e-01,((((39:1.314840e-01,25:2.007461e-01):1.931611e-01,40:1.785176e-01):4.752016e-01,((21:3.222686e-01,49:2.787236e-01):5.172647e-01,55:9.610176e-01):1.869295e-01):1.270352e-01,(41:3.883011e-01,(27:1.909081e-01,(66:5.679520e-02,38:1.781035e-02):1.252789e-01):3.918142e-01):6.291165e-01):4.646618e-01):9.116106e-02):2.787492e-01,54:1.167594e+00):3.311492e-02,(((15:1.503875e-01,44:1.698881e-01):1.255595e-01,24:2.689356e-01):1.702240e-01,(28:1.491832e-01,43:1.456649e-01):3.198022e-01):5.382210e-01):1.256526e-01,(((10:6.207236e-01,36:4.964333e-01):7.855610e-03,11:3.522636e+00):4.994204e-01,((6:4.089171e-01,12:8.389040e-01):1.399920e+00,13:1.522171e+00):3.605714e-01):3.973727e-01):2.843223e-01,((50:2.951598e-01,22:4.332603e-01):5.545367e-01,70:5.290681e-01):3.892626e-01):3.081693e-01,1:8.501934e-01);
   tree gen.1781500 = [&U] (57:4.490284e-01,((17:5.206122e-01,(14:3.158123e-01,(71:2.618001e-01,37:2.851256e-01):5.353044e-02):2.444923e-01):1.467235e-01,((67:1.401052e-01,(60:1.132429e-01,16:5.583074e-02):6.433853e-02):4.649215e-01,((70:6.376981e-01,(22:3.539873e-01,50:4.288357e-01):3.459879e-01):5.342185e-01,(((((((((66:4.994603e-02,38:2.658462e-02):1.340623e-01,27:1.606880e-01):2.792087e-01,41:5.173551e-01):6.061064e-01,(((39:1.182876e-01,25:2.156139e-01):1.465990e-01,40:2.454248e-01):5.346921e-01,((21:3.766649e-01,49:2.722808e-01):3.848346e-01,55:8.017784e-01):2.374541e-01):1.844107e-01):2.770459e-01,(((20:3.483061e-01,(52:3.580901e-01,48:3.028295e-01):2.254451e-01):3.879422e-01,(53:6.749896e-01,(((19:2.173031e-01,18:1.690235e-01):1.556907e-01,42:2.350446e-01):2.022247e-01,23:4.940588e-01):6.059892e-01):2.025002e-01):5.048075e-01,((((3:3.991251e-01,4:6.090190e-01):1.391158e+00,(69:2.659581e+00,(5:1.228421e+00,33:1.857484e+00):5.383230e-01):4.790816e-01):4.022995e-01,((32:1.037511e+00,58:1.023209e+00):1.665850e+00,(68:2.434829e+00,62:3.089776e+00):1.636870e-01):2.613337e-02):2.791269e-01,(72:9.787551e-01,((((30:3.477702e-01,2:2.166621e-01):1.635509e-01,9:2.584886e-01):1.917504e-01,(8:3.096518e-01,7:3.984338e-01):2.491511e-01):1.715442e-01,(((46:3.211062e-03,51:9.721658e-04):6.546374e-03,45:1.868875e-02):1.439320e-01,(56:1.295447e-01,75:7.502725e-02):7.612532e-02):2.385717e-01):5.183937e-01):9.704659e-01):1.246382e+00):3.024001e-01):1.838404e-01,(63:1.335703e+00,(((29:5.928992e-02,59:8.246432e-02):8.156110e-01,((((26:8.674735e-01,((35:4.699887e-01,65:5.315598e-01):8.962553e-02,(64:2.048459e-01,73:2.695844e-01):2.452769e-01):2.294288e-01):3.701319e-02,(74:3.829117e-01,61:3.683639e-01):3.454234e-01):5.480792e-02,47:8.097825e-01):1.850100e-01,34:6.970828e-01):1.076369e-01):9.534870e-02,31:6.686621e-01):4.301347e-01):2.992897e-01):2.471907e-01,((43:1.622361e-01,28:9.477391e-02):3.251925e-01,(24:2.434237e-01,(15:1.825004e-01,44:1.764900e-01):1.649772e-01):2.122725e-01):4.473849e-01):1.008627e-01,54:1.046902e+00):1.214303e-01,((36:3.391837e-01,10:5.957911e-01):4.763344e-01,(11:3.386250e+00,(13:1.618109e+00,(12:1.006874e+00,6:2.865751e-01):2.109482e+00):6.632607e-03):6.827560e-02):4.761647e-01):9.028815e-02):2.867516e-01):5.650507e-02):1.152001e-01,1:8.517518e-01);
   tree gen.1782000 = [&U] (57:4.491700e-01,((17:5.207764e-01,(14:3.159119e-01,(71:2.506282e-01,37:2.852155e-01):6.498894e-02):2.445694e-01):1.467698e-01,((67:1.400255e-01,(60:1.132786e-01,16:5.584835e-02):4.675002e-02):4.650681e-01,((70:6.378992e-01,(22:3.540989e-01,50:3.990121e-01):3.433950e-01):5.343870e-01,(((((((((66:3.258660e-02,38:2.659301e-02):1.341046e-01,27:1.678571e-01):2.557211e-01,41:4.136679e-01):6.062975e-01,(((39:1.183249e-01,25:2.156819e-01):1.466452e-01,40:2.455022e-01):5.348607e-01,((21:3.767836e-01,49:2.723667e-01):3.944133e-01,55:8.020312e-01):2.375290e-01):1.839441e-01):2.771332e-01,(((20:4.354605e-01,(52:3.582030e-01,48:3.029250e-01):2.255162e-01):3.880646e-01,(53:6.752024e-01,(((19:2.173716e-01,18:1.690768e-01):1.557398e-01,42:2.351188e-01):2.892122e-01,23:5.878451e-01):6.061803e-01):2.025640e-01):5.049667e-01,((((3:3.992510e-01,4:6.092111e-01):1.391597e+00,(69:2.660420e+00,(5:1.228808e+00,33:1.858070e+00):5.285811e-01):6.247158e-01):3.261324e-01,((32:1.037838e+00,58:1.023532e+00):1.666375e+00,(68:2.435596e+00,62:3.090750e+00):1.088839e-01):3.124620e-01):1.237294e-01,(72:9.790637e-01,((((30:3.478799e-01,2:2.167304e-01):2.059304e-01,9:2.330580e-01):1.918108e-01,(8:3.097494e-01,7:3.985595e-01):3.480182e-01):1.235134e-01,(((46:1.055703e-03,51:2.533780e-03):1.127789e-02,45:1.169934e-02):9.897793e-02,(56:1.295855e-01,75:6.403512e-02):8.572149e-02):2.386470e-01):5.185572e-01):9.707720e-01):1.246775e+00):3.024955e-01):1.838984e-01,(63:1.336125e+00,(((29:5.930862e-02,59:8.249032e-02):8.269306e-01,((((26:8.677471e-01,((35:4.701369e-01,65:5.317274e-01):8.965379e-02,(64:2.049105e-01,73:2.696695e-01):2.152592e-01):1.632784e-01):3.702486e-02,(74:3.830325e-01,61:3.177936e-01):3.455323e-01):1.288050e-01,47:8.100379e-01):1.097646e-01,34:6.973026e-01):1.076708e-01):9.537877e-02,31:6.688730e-01):4.302703e-01):2.993841e-01):2.084889e-01,((43:1.622873e-01,28:9.480380e-02):3.440497e-01,(24:2.435005e-01,(15:1.825580e-01,44:1.765456e-01):1.650292e-01):2.123395e-01):5.323912e-01):1.008945e-01,54:1.047232e+00):1.296479e-01,(((13:1.453738e+00,(12:1.007191e+00,6:2.866654e-01):1.940218e+00):2.411962e-01,11:3.387318e+00):8.802764e-02,(36:3.446582e-01,10:5.959790e-01):4.331167e-01):5.508588e-01):2.142228e-01):2.868421e-01):1.499126e-01):1.152364e-01,1:8.520204e-01);
   tree gen.1782500 = [&U] (57:4.368242e-01,((17:5.064624e-01,(14:3.072288e-01,(71:2.947956e-01,37:2.773761e-01):6.320266e-02):2.378472e-01):7.688475e-02,((67:1.361767e-01,(60:1.101651e-01,16:4.022987e-02):5.272330e-02):4.522853e-01,((70:6.203660e-01,(22:3.443663e-01,50:3.880450e-01):3.339566e-01):5.196989e-01,(((((((((66:4.046743e-02,38:2.586208e-02):1.295528e-01,27:1.798137e-01):3.408263e-01,41:4.022979e-01):5.347742e-01,(((39:1.150726e-01,25:2.097537e-01):1.734786e-01,40:2.387544e-01):5.201597e-01,((21:3.664274e-01,49:2.276036e-01):4.392271e-01,55:7.799867e-01):2.310003e-01):1.823505e-01):2.695160e-01,(((20:3.312393e-01,(52:3.483575e-01,48:2.945988e-01):2.193177e-01):3.773983e-01,(53:6.566439e-01,(((19:2.150375e-01,18:1.338640e-01):1.514591e-01,42:3.066205e-01):2.048052e-01,23:5.716877e-01):5.895189e-01):2.095532e-01):4.755760e-01,((((3:4.097457e-01,4:5.924664e-01):1.353348e+00,(69:2.587296e+00,(5:1.195033e+00,33:1.806999e+00):3.117691e-01):6.075449e-01):3.171684e-01,(62:3.005798e+00,(68:2.368652e+00,(32:1.009312e+00,58:9.953990e-01):1.620574e+00):1.058912e-01):9.219327e-02):2.532242e-01,(72:9.521534e-01,((((30:3.383181e-01,2:2.107734e-01):1.770175e-01,9:2.266522e-01):1.865387e-01,(8:3.012357e-01,7:3.694236e-01):3.384526e-01):1.774438e-01,(((46:1.618204e-03,51:3.653274e-03):1.341671e-02,45:1.137778e-02):9.625744e-02,(56:9.692778e-02,75:6.227507e-02):8.336537e-02):2.320876e-01):5.043042e-01):9.440895e-01):1.272813e+00):3.016143e-01):1.090096e-01,(63:1.180168e+00,(((29:5.767847e-02,59:6.714398e-02):8.042018e-01,((((26:8.438963e-01,((35:4.572148e-01,65:5.171125e-01):3.866524e-02,(64:1.992784e-01,73:2.622574e-01):2.406019e-01):1.587906e-01):8.731083e-02,(74:3.725045e-01,61:3.003766e-01):3.360351e-01):6.429444e-02,47:7.877733e-01):1.843626e-01,34:6.616700e-01):1.047114e-01):9.275721e-02,31:6.504885e-01):3.743279e-01):3.223053e-01):2.528793e-01,((43:1.578267e-01,28:9.219804e-02):3.345932e-01,(24:2.153229e-01,(15:1.775402e-01,44:1.716931e-01):1.604932e-01):1.678793e-01):5.177580e-01):3.568953e-02,54:1.018448e+00):1.230493e-01,((13:1.413781e+00,(12:8.485690e-01,6:4.690224e-01):1.265595e+00):4.588844e-01,(11:3.294214e+00,(36:3.351850e-01,10:5.795980e-01):3.512867e-01):1.954301e-01):3.335532e-01):2.083347e-01):2.212711e-01):9.523615e-02):9.385178e-02,1:8.286019e-01);
   tree gen.1783000 = [&U] ((57:3.746699e-01,(((71:2.700700e-01,37:2.931815e-01):6.701939e-02,14:2.763249e-01):2.479225e-01,(17:4.520885e-01,((60:1.028946e-01,16:5.259323e-02):6.605436e-02,67:9.258424e-02):4.426057e-01):1.449743e-01):1.715213e-01):1.736086e-01,(((54:1.108215e+00,((((15:2.196639e-01,44:1.710306e-01):9.270223e-02,24:2.921707e-01):2.295037e-01,(28:9.808521e-02,43:1.407466e-01):2.962381e-01):5.418403e-01,(((((53:8.515048e-01,(((18:1.662520e-01,19:1.973225e-01):1.301277e-01,42:2.941883e-01):2.195164e-01,23:5.410314e-01):5.255987e-01):1.679137e-01,(20:4.004417e-01,(48:3.552675e-01,52:3.250687e-01):2.153764e-01):4.807263e-01):4.219867e-01,((((58:9.501536e-01,32:1.044259e+00):1.339343e+00,62:2.823492e+00):3.239979e-01,(((69:2.301764e+00,(33:1.614560e+00,5:1.505182e+00):6.388521e-01):6.119228e-01,(3:5.181764e-01,4:4.539163e-01):1.974180e+00):2.898446e-01,68:2.404092e+00):1.096447e-01):4.449466e-01,(72:9.804171e-01,(((7:4.076158e-01,8:3.610175e-01):3.154047e-01,((2:3.148220e-01,30:3.601255e-01):1.841367e-01,9:2.259836e-01):1.330197e-01):1.771809e-01,((45:1.065600e-02,(46:6.316749e-03,51:3.062801e-03):1.153400e-02):1.520234e-01,(75:8.644969e-02,56:1.178454e-01):4.256692e-02):2.674040e-01):4.728744e-01):8.147825e-01):9.503563e-01):2.832375e-01,(63:1.606040e+00,((((47:7.191846e-01,((((35:4.805780e-01,65:5.853249e-01):8.507275e-02,(73:3.366109e-01,64:1.384080e-01):1.814233e-01):1.826488e-01,26:6.670417e-01):1.325527e-01,(74:3.376010e-01,61:3.422809e-01):2.962908e-01):5.831495e-02):2.518068e-01,34:6.229807e-01):1.123080e-01,31:7.361861e-01):7.632603e-02,(59:6.559621e-02,29:5.742288e-02):6.666814e-01):2.988195e-01):3.177369e-01):5.744316e-02,((((39:1.323682e-01,25:2.112655e-01):1.810670e-01,40:1.594363e-01):5.207683e-01,((21:4.252714e-01,49:2.215513e-01):3.983849e-01,55:8.939596e-01):1.213043e-01):2.005753e-01,(41:3.643007e-01,(27:1.921918e-01,(66:4.497885e-02,38:1.690927e-02):1.189241e-01):4.526950e-01):6.333471e-01):3.002538e-01):1.990487e-01):1.400128e-01):9.559997e-02,((11:3.546325e+00,(36:3.585528e-01,10:6.248977e-01):9.851622e-02):3.141630e-01,((6:4.116669e-01,12:8.317208e-01):1.409334e+00,13:1.226454e+00):7.271911e-01):3.893980e-01):2.227955e-01,((50:2.971447e-01,22:4.361738e-01):5.582657e-01,70:5.572896e-01):5.990798e-01):2.338476e-01,1:8.559106e-01);
   tree gen.1783500 = [&U] (57:4.130893e-01,((17:5.185010e-01,(14:3.275655e-01,(71:2.846027e-01,37:2.957367e-01):5.650904e-02):2.156933e-01):1.578172e-01,((67:1.451908e-01,(60:1.174573e-01,16:4.724232e-02):5.621327e-02):4.822239e-01,((70:5.092051e-01,(22:3.671613e-01,50:4.137312e-01):3.560625e-01):5.540999e-01,(((((((((66:4.314614e-02,38:2.757399e-02):1.381285e-01,27:2.050739e-01):2.863740e-01,41:4.289276e-01):5.701730e-01,(((39:1.226898e-01,25:2.236381e-01):1.849619e-01,40:1.835723e-01):6.032596e-01,((21:3.906828e-01,49:3.598755e-01):4.683013e-01,55:8.316172e-01):2.580957e-01):1.944210e-01):2.269073e-01,(((20:4.934903e-01,(52:3.714167e-01,48:2.955999e-01):2.711708e-01):4.023798e-01,(53:7.001099e-01,(((19:2.292717e-01,18:1.427251e-01):1.456319e-01,42:3.269170e-01):2.388567e-01,23:6.095301e-01):6.285416e-01):2.758929e-01):3.308670e-01,((((3:4.368685e-01,4:6.316842e-01):1.442932e+00,(69:2.758560e+00,(5:1.274137e+00,33:2.006255e+00):4.359338e-01):6.071161e-01):5.475830e-01,((32:1.076123e+00,58:1.061289e+00):1.658053e+00,(68:2.525443e+00,62:3.204764e+00):9.179241e-02):1.554159e-01):2.501469e-01,(72:1.015180e+00,((((30:3.607128e-01,2:2.247253e-01):1.887350e-01,9:2.416553e-01):1.988865e-01,(8:3.211758e-01,7:3.938773e-01):3.608562e-01):1.891895e-01,(((46:2.231280e-03,51:3.895099e-03):9.203989e-03,45:9.594906e-03):1.181872e-01,(56:1.033438e-01,75:6.639731e-02):1.027215e-01):2.474504e-01):5.376862e-01):1.063260e+00):1.328189e+00):2.696168e-01):1.162254e-01,(63:1.258288e+00,(((29:6.149645e-02,59:7.158851e-02):8.288866e-01,((((26:8.997573e-01,((35:4.874797e-01,(64:1.725469e-01,73:2.713940e-01):1.941876e-01):5.603695e-02,65:5.513423e-01):7.499611e-02):9.309029e-02,(74:3.971621e-01,61:3.202597e-01):3.582786e-01):1.164684e-01,47:8.399192e-01):2.231659e-01,34:7.054687e-01):4.640850e-02):3.965901e-02,31:6.935470e-01):5.074964e-01):3.436400e-01):1.638472e-01,((43:1.486862e-01,28:9.830101e-02):3.567413e-01,(24:2.295760e-01,(15:1.892924e-01,44:2.080713e-01):1.711169e-01):1.110457e-01):5.714468e-01):5.069072e-02,54:1.152444e+00):7.108400e-02,(((36:4.039045e-01,10:6.179640e-01):3.504728e-01,13:1.412442e+00):9.196157e-02,(11:3.570841e+00,(12:1.022712e+00,6:5.027420e-01):1.324540e+00):6.987807e-01):4.200714e-01):2.221252e-01):2.359180e-01):1.015402e-01):1.000642e-01,1:8.834504e-01);
   tree gen.1784000 = [&U] ((57:3.946440e-01,(((71:2.844677e-01,14:3.754688e-01):8.527143e-02,37:3.088113e-01):2.509518e-01,(17:4.761898e-01,((60:1.083800e-01,16:5.539703e-02):6.957578e-02,67:9.752001e-02):5.392697e-01):1.186435e-01):2.102677e-01):1.828639e-01,(((54:1.167295e+00,((((15:2.313744e-01,44:1.801484e-01):1.600975e-01,24:3.142606e-01):2.301449e-01,(28:1.033142e-01,43:1.482500e-01):3.120309e-01):5.707264e-01,(((((53:8.968994e-01,(((18:1.751151e-01,19:2.078420e-01):1.187211e-01,42:3.098718e-01):1.881397e-01,23:5.698743e-01):5.536190e-01):2.436291e-01,(20:4.217897e-01,(48:3.742072e-01,52:3.423985e-01):2.268583e-01):4.035432e-01):4.115223e-01,((((58:1.000807e+00,32:1.038369e+00):1.598289e+00,62:2.785390e+00):3.412706e-01,(((69:2.424473e+00,(33:1.977566e+00,5:1.585425e+00):8.898613e-01):6.000029e-01,(3:5.458009e-01,4:5.805326e-01):2.079426e+00):2.378116e-01,68:2.563173e+00):8.310178e-02):2.258799e-01,(72:1.032684e+00,(((7:4.293462e-01,8:3.677808e-01):3.697566e-01,((2:3.316055e-01,30:3.793242e-01):1.939533e-01,9:2.312585e-01):1.780846e-01):1.807519e-01,((45:1.122409e-02,(46:1.596902e-03,51:3.846631e-03):1.044711e-02):1.601279e-01,(75:9.105841e-02,56:1.241279e-01):4.483620e-02):3.123597e-01):4.980839e-01):8.995327e-01):1.105655e+00):2.789375e-01,(63:1.691660e+00,(((47:7.575251e-01,((((35:5.061981e-01,65:5.489470e-01):1.040315e-01,(73:3.503617e-01,64:1.457867e-01):1.910952e-01):1.923860e-01,26:7.026024e-01):1.396192e-01,(74:3.897313e-01,61:3.605283e-01):3.273600e-01):8.281776e-02):2.956710e-01,(34:6.561924e-01,31:7.754329e-01):6.935959e-02):5.442877e-02,(59:6.909321e-02,29:6.826134e-02):7.022229e-01):3.839786e-01):3.396205e-01):8.426343e-02,((((39:1.394249e-01,25:2.180658e-01):1.907198e-01,40:3.250304e-01):5.485310e-01,((21:4.479431e-01,49:3.273755e-01):3.707766e-01,55:9.416175e-01):2.998749e-01):1.437384e-01,(41:3.857923e-01,(27:2.024378e-01,(66:4.737672e-02,38:1.781072e-02):1.252641e-01):3.856441e-01):6.671115e-01):4.193627e-01):2.096602e-01):1.297426e-01):1.247001e-01,((11:3.735383e+00,(36:4.440536e-01,10:5.098740e-01):1.151495e-01):3.309114e-01,((6:3.137345e-01,12:8.760607e-01):1.372474e+00,13:1.291838e+00):7.659585e-01):5.511610e-01):2.251851e-01,((50:3.129857e-01,22:4.594267e-01):4.296311e-01,70:7.031646e-01):5.873984e-01):1.722151e-01,1:9.015402e-01);
   tree gen.1784500 = [&U] ((57:3.958656e-01,(((71:2.656015e-01,14:3.505673e-01):4.622316e-02,37:2.883306e-01):2.343084e-01,(17:4.446085e-01,((60:1.011922e-01,16:8.203599e-02):4.180903e-02,67:1.358060e-01):5.035048e-01):1.107750e-01):1.058746e-01):1.197160e-01,(((54:1.089879e+00,((((15:2.160294e-01,44:1.682008e-01):1.494796e-01,24:2.409414e-01):2.148814e-01,(28:9.646234e-02,43:1.340144e-01):2.795380e-01):5.328753e-01,(((((53:8.374162e-01,(((18:1.635013e-01,19:1.940577e-01):1.162203e-01,42:2.893208e-01):1.756621e-01,23:5.320797e-01):3.854300e-01):2.274714e-01,(20:3.938162e-01,(48:3.164042e-01,52:3.196903e-01):2.118129e-01):3.767798e-01):3.842298e-01,((((58:8.109748e-01,32:9.695033e-01):1.492289e+00,62:2.600660e+00):1.972648e-01,(((69:2.263680e+00,(33:1.496560e+00,5:1.480278e+00):8.308448e-01):5.602101e-01,(3:3.732205e-01,4:6.127820e-01):1.718157e+00):3.566101e-01,68:2.393181e+00):2.930420e-02):4.582041e-01,(72:9.641956e-01,(((7:4.008715e-01,8:3.433892e-01):3.452340e-01,((2:3.096131e-01,30:3.541670e-01):1.691691e-01,9:2.159212e-01):1.554497e-01):1.687643e-01,((45:1.058625e-02,(46:2.083948e-03,51:4.744637e-03):8.177351e-03):1.533517e-01,(75:9.505211e-02,56:1.158956e-01):4.186262e-02):2.916437e-01):4.650505e-01):8.398748e-01):1.032327e+00):1.983892e-01,(63:1.579467e+00,(((47:7.072853e-01,((((35:4.726266e-01,65:5.125403e-01):9.713202e-02,(73:3.271254e-01,64:1.639227e-01):1.433045e-01):1.796268e-01,26:6.662074e-01):1.155318e-01,(74:3.740206e-01,61:2.548259e-01):4.400306e-01):7.732521e-02):2.760619e-01,(34:6.126731e-01,31:7.240055e-01):9.974455e-02):5.081900e-02,(59:6.451088e-02,29:6.373418e-02):7.462305e-01):3.585128e-01):3.153889e-01):7.867499e-02,((((39:1.301781e-01,25:2.036034e-01):1.780711e-01,40:2.444263e-01):5.121519e-01,((21:4.182351e-01,49:2.489364e-01):3.461863e-01,55:8.791685e-01):1.814202e-01):1.522150e-01,(41:3.602062e-01,(27:1.890119e-01,(66:4.423465e-02,38:4.803502e-02):1.143458e-01):3.600678e-01):6.228680e-01):2.422878e-01):1.957553e-01):9.119036e-02):2.194784e-01,((11:3.487649e+00,(36:4.146035e-01,10:4.760587e-01):2.960910e-01):3.089650e-01,((6:2.929273e-01,12:8.179595e-01):1.358805e+00,13:1.206162e+00):3.899247e-01):5.146074e-01):1.388039e-01,((50:2.922282e-01,22:5.068868e-01):4.011375e-01,70:6.565300e-01):4.735497e-01):2.242649e-01,1:8.417491e-01);
   tree gen.1785000 = [&U] ((57:4.074788e-01,(((71:2.687028e-01,14:3.608517e-01):4.757918e-02,37:2.967892e-01):2.411822e-01,(17:4.576517e-01,((60:1.041608e-01,16:8.444263e-02):4.303555e-02,67:1.397900e-01):5.182758e-01):1.140247e-01):1.089806e-01):1.575045e-01,((((((15:1.867548e-01,44:1.731352e-01):2.169895e-01,24:2.480098e-01):1.745051e-01,(28:1.087708e-01,43:1.423273e-01):3.770378e-01):5.485079e-01,((((((53:7.874092e-01,(((18:1.682978e-01,19:1.997507e-01):1.196298e-01,42:2.978084e-01):1.808153e-01,23:6.374502e-01):5.575430e-01):2.341445e-01,(20:4.053693e-01,(48:3.256864e-01,52:3.290688e-01):2.180267e-01):3.878332e-01):5.463008e-01,((((58:8.347658e-01,32:9.979450e-01):1.536068e+00,62:2.964705e+00):2.030518e-01,(((69:2.330088e+00,(33:1.540463e+00,5:1.523704e+00):8.552188e-01):2.765465e-01,(3:3.841695e-01,4:6.307588e-01):1.768562e+00):3.670717e-01,68:2.463388e+00):2.596803e-01):4.716462e-01,(72:9.924816e-01,(((7:4.126317e-01,8:3.534630e-01):3.553619e-01,((2:3.186960e-01,30:3.645570e-01):1.741319e-01,9:2.222555e-01):1.600101e-01):1.057162e-01,((45:1.089681e-02,(46:1.511646e-03,51:4.883827e-03):8.417244e-03):1.578505e-01,(75:9.784059e-02,56:1.192955e-01):4.309072e-02):3.001994e-01):5.963206e-01):8.645137e-01):1.062612e+00):2.042092e-01,((((39:1.339970e-01,25:1.838775e-01):2.022122e-01,40:2.515968e-01):5.397913e-01,((21:4.305046e-01,49:2.562393e-01):3.563422e-01,55:9.049601e-01):1.867424e-01):1.626797e-01,(41:3.707733e-01,(27:1.945568e-01,(66:4.553233e-02,38:2.186134e-02):1.177003e-01):3.706309e-01):6.976441e-01):2.493957e-01):7.844141e-02,(63:1.625803e+00,(((47:7.280344e-01,((((35:4.864917e-01,65:6.375477e-01):9.998152e-02,(73:3.281287e-01,64:1.687316e-01):1.475085e-01):1.299287e-01,26:6.857515e-01):1.189210e-01,(74:3.849930e-01,61:2.623016e-01):4.529395e-01):7.959365e-02):2.841605e-01,(34:6.306467e-01,31:7.452452e-01):1.026707e-01):7.423800e-02,(59:6.640340e-02,29:6.631355e-02):7.681222e-01):5.247913e-01):2.566970e-01):2.014980e-01,54:1.121852e+00):9.386555e-02):2.259171e-01,((11:3.589964e+00,(36:4.267665e-01,10:4.900245e-01):1.790547e-01):2.359767e-01,((6:3.015208e-01,12:8.419554e-01):1.398667e+00,13:1.241546e+00):4.013636e-01):5.386315e-01):2.079784e-01,((50:2.654449e-01,22:5.217570e-01):4.129054e-01,70:6.058712e-01):5.473253e-01):2.308440e-01,1:8.664430e-01);
   tree gen.1785500 = [&U] ((57:3.872623e-01,(((71:2.512095e-01,14:3.373592e-01):3.818377e-02,37:2.728714e-01):2.814207e-01,(17:4.278572e-01,((60:9.737961e-02,16:7.894517e-02):4.023381e-02,67:1.306893e-01):4.845346e-01):1.204581e-01):4.871211e-02):1.472505e-01,((((((15:1.745965e-01,44:1.618636e-01):2.025796e-01,24:2.318636e-01):1.631443e-01,(28:1.016895e-01,43:1.330614e-01):3.524916e-01):5.127985e-01,((((((53:7.361466e-01,(((18:1.573411e-01,19:1.867463e-01):1.118416e-01,42:2.784202e-01):1.402819e-01,23:5.959504e-01):6.030080e-01):1.388843e-01,(20:3.789786e-01,(48:3.044832e-01,52:3.076455e-01):2.038325e-01):5.271524e-01):3.661432e-01,((((58:7.804202e-01,32:9.329759e-01):1.436065e+00,62:2.771694e+00):7.191337e-02,(((69:2.178392e+00,(33:1.440175e+00,5:1.424506e+00):7.995416e-01):2.585425e-01,(3:3.591589e-01,4:5.869025e-01):1.802567e+00):3.431743e-01,68:2.303014e+00):4.023047e-01):4.108841e-01,(72:9.278682e-01,(((7:3.857682e-01,8:3.241615e-01):3.322268e-01,((2:2.979480e-01,30:3.408233e-01):2.430409e-01,9:2.077860e-01):1.495930e-01):9.883380e-02,((45:1.018740e-02,(46:1.413233e-03,51:2.201633e-03):7.869258e-03):1.475740e-01,(75:9.147089e-02,56:1.049551e-01):4.924602e-02):2.806556e-01):5.574984e-01):8.082314e-01):9.934327e-01):2.681598e-01,((((39:1.252735e-01,25:1.719066e-01):1.890476e-01,40:2.352172e-01):5.046493e-01,((21:3.590580e-01,49:2.161070e-01):3.642840e-01,55:8.460446e-01):1.745850e-01):1.520888e-01,(41:3.466349e-01,(27:1.818906e-01,(66:4.256804e-02,38:1.776975e-02):1.100376e-01):3.465018e-01):6.522255e-01):2.331593e-01):7.333465e-02,(63:1.519959e+00,((31:6.967276e-01,(34:5.895898e-01,(47:6.806373e-01,((((35:4.548197e-01,65:5.960415e-01):9.347244e-02,(73:2.448843e-01,64:1.577467e-01):2.037164e-01):1.214700e-01,26:6.411072e-01):1.111789e-01,(74:3.599288e-01,61:2.805114e-01):4.234518e-01):7.441187e-02):2.365997e-01):9.598654e-02):1.151289e-01,(59:6.208034e-02,29:6.199635e-02):7.181152e-01):5.112257e-01):2.399853e-01):1.883799e-01,54:1.057787e+00):3.826117e-02):2.112093e-01,((11:3.356247e+00,(36:3.989827e-01,10:5.075875e-01):1.880372e-01):1.945426e-01,((6:3.197036e-01,12:7.871417e-01):1.307610e+00,13:1.160718e+00):3.766130e-01):5.420182e-01):1.944384e-01,((50:2.481636e-01,22:4.877891e-01):2.931779e-01,70:5.664272e-01):4.305167e-01):2.158154e-01,1:8.100351e-01);
   tree gen.1786000 = [&U] ((57:3.926655e-01,(((71:3.147860e-01,14:3.420662e-01):3.871652e-02,37:2.766786e-01):2.853471e-01,(17:4.338268e-01,((60:9.873827e-02,16:5.152832e-02):4.079517e-02,67:1.325127e-01):5.108587e-01):1.471345e-01):1.365238e-01):1.493050e-01,((((((15:1.770326e-01,44:1.641219e-01):2.054061e-01,24:2.300055e-01):1.654205e-01,(28:1.031083e-01,43:1.349179e-01):3.574096e-01):5.199532e-01,((((((53:7.464176e-01,(((18:1.595364e-01,19:1.893519e-01):1.134020e-01,42:3.123475e-01):1.594683e-01,23:6.042652e-01):6.114213e-01):1.985817e-01,(20:3.842662e-01,(48:3.087315e-01,52:3.119378e-01):2.963596e-01):5.072985e-01):4.980173e-01,((((58:7.913088e-01,32:9.459930e-01):1.456102e+00,62:2.810366e+00):1.948540e-01,(((69:2.208786e+00,(33:1.460268e+00,5:1.444381e+00):8.106970e-01):6.043965e-01,(3:3.641700e-01,4:5.950912e-01):1.827717e+00):1.363463e-02,68:2.335146e+00):4.079178e-01):4.274734e-01,(72:9.408140e-01,(((7:3.911505e-01,8:3.514216e-01):3.368621e-01,((2:3.021050e-01,30:3.455785e-01):2.077202e-01,9:2.106851e-01):1.720662e-01):1.002128e-01,((45:1.032954e-02,(46:4.232153e-03,51:2.232351e-03):7.979052e-03):1.496330e-01,(75:9.274711e-02,56:1.064195e-01):5.955416e-02):2.845714e-01):5.652768e-01):8.195080e-01):9.326463e-01):2.719012e-01,((((39:1.270213e-01,25:2.104436e-01):1.390944e-01,40:2.384990e-01):5.128545e-01,((21:3.640677e-01,49:2.191222e-01):4.091383e-01,55:8.578489e-01):1.761643e-01):1.542108e-01,(41:4.796283e-01,(27:1.844284e-01,(66:4.316197e-02,38:2.162688e-02):1.115729e-01):3.513362e-01):6.613255e-01):2.364124e-01):1.197928e-01,(63:1.541165e+00,(31:6.879286e-01,((34:5.978159e-01,(47:6.901338e-01,((((35:4.611655e-01,(73:2.483010e-01,64:1.276283e-01):2.188857e-01):9.477659e-02,65:6.043576e-01):1.092231e-01,26:6.500521e-01):8.809476e-02,(74:3.649506e-01,61:3.186900e-01):4.293599e-01):7.545009e-02):2.399008e-01):9.732577e-02,(59:6.294651e-02,29:6.286134e-02):7.281345e-01):1.194918e-01):5.015071e-01):2.477963e-01):2.353664e-01,54:1.155865e+00):3.496667e-02):1.179784e-01,((11:3.403074e+00,(36:4.045495e-01,10:5.146695e-01):1.906607e-01):1.972569e-01,((6:3.241642e-01,12:1.176523e+00):1.368038e+00,13:1.176913e+00):3.818676e-01):5.495806e-01):3.035621e-01,((50:2.516261e-01,22:4.945949e-01):2.986327e-01,70:5.743302e-01):4.365234e-01):2.188265e-01,1:8.213369e-01);
   tree gen.1786500 = [&U] (57:4.329378e-01,((17:5.434144e-01,(14:3.332483e-01,(71:2.982776e-01,37:3.099466e-01):6.308675e-02):2.378733e-01):9.912295e-02,((67:1.137436e-01,(60:1.265265e-01,16:4.951227e-02):5.945252e-02):5.053943e-01,((70:5.336718e-01,(22:3.177809e-01,50:4.336106e-01):4.383031e-01):5.907369e-01,(((((((((66:5.681711e-02,38:3.084628e-02):1.456951e-01,27:1.657676e-01):4.118649e-01,41:3.598782e-01):6.662692e-01,(((39:7.014693e-02,25:2.554074e-01):1.436361e-01,40:3.001294e-01):4.031517e-01,((21:4.352266e-01,49:2.563621e-01):4.063465e-01,55:9.007076e-01):2.399822e-01):1.578218e-01):2.422114e-01,(((20:4.754986e-01,(52:4.327156e-01,48:3.023185e-01):2.597160e-01):4.393942e-01,(53:9.196055e-01,(((19:2.402880e-01,18:1.495829e-01):7.955053e-02,42:3.027664e-01):2.309779e-01,23:5.415100e-01):5.800663e-01):1.784007e-01):3.732320e-01,((((3:6.270846e-01,4:5.018866e-01):1.735184e+00,(69:2.166814e+00,(5:1.335358e+00,33:2.102653e+00):7.586892e-01):2.120121e-01):2.034792e-01,((68:2.406491e+00,62:3.011153e+00):2.993729e-01,(32:1.127829e+00,58:7.843463e-01):1.683054e+00):1.168580e-01):3.584879e-01,(72:1.004578e+00,((((30:3.780447e-01,2:2.321038e-01):2.180787e-01,9:1.979566e-01):1.693534e-01,(8:3.366079e-01,7:3.361498e-01):3.765353e-01):2.466850e-01,(((46:1.960453e-03,51:5.126747e-03):1.191694e-02,45:7.818677e-03):1.251016e-01,(56:1.109363e-01,75:6.958763e-02):5.128009e-02):2.593401e-01):4.885119e-01):1.006515e+00):1.169838e+00):2.974885e-01):1.567408e-01,(63:1.665079e+00,(((29:7.171504e-02,59:7.502826e-02):6.387070e-01,((((26:9.133193e-01,((35:4.834020e-01,65:6.526006e-01):7.261727e-02,(64:1.948469e-01,73:2.844342e-01):1.962814e-01):1.211771e-01):1.424094e-01,(74:3.599826e-01,61:3.356479e-01):3.452301e-01):1.072314e-01,47:7.594733e-01):2.158679e-01,34:7.393657e-01):1.162091e-01):2.263000e-01,31:6.798279e-01):2.750262e-01):2.876564e-01):2.215229e-01,((43:1.757193e-01,28:7.662546e-02):3.909872e-01,(24:2.591427e-01,(15:1.984074e-01,44:1.790715e-01):1.328131e-01):1.860791e-01):5.551302e-01):1.143901e-01,54:1.257643e+00):8.204547e-02,(((12:6.999286e-01,6:4.754915e-01):1.617381e+00,13:1.125927e+00):5.084895e-01,((36:4.918295e-01,10:4.931787e-01):3.120350e-01,11:3.742416e+00):1.072723e-01):6.389018e-01):1.639618e-01):2.382303e-01):1.135142e-01):1.250691e-01,1:9.704410e-01);
   tree gen.1787000 = [&U] (57:4.730827e-01,((17:6.270646e-01,((37:2.886499e-01,71:2.704214e-01):9.139271e-02,14:2.854500e-01):2.201119e-01):9.350413e-02,((67:1.172618e-01,(16:6.429397e-02,60:8.625081e-02):6.668247e-02):3.992295e-01,((70:5.796351e-01,(22:3.075984e-01,50:3.663553e-01):4.383277e-01):5.749629e-01,((13:1.710956e+00,((10:5.159229e-01,36:5.237394e-01):4.245490e-01,11:4.502992e+00):3.698761e-01):1.748597e-01,(54:1.261542e+00,((((((53:9.658428e-01,(((19:2.027806e-01,18:1.695210e-01):1.436392e-01,42:2.794505e-01):3.578089e-01,23:4.925251e-01):4.907934e-01):2.319056e-01,((48:2.593283e-01,52:4.137074e-01):2.524949e-01,20:3.717394e-01):4.054583e-01):4.453846e-01,((6:5.261264e-01,12:7.620752e-01):2.608148e+00,((72:9.203256e-01,(((75:9.402169e-02,56:9.037991e-02):4.506374e-02,((46:3.312786e-03,51:2.996852e-03):1.523173e-02,45:9.281238e-03):1.518052e-01):3.676669e-01,((7:3.661989e-01,8:4.079519e-01):2.299230e-01,(9:2.768922e-01,(30:4.258132e-01,2:1.899925e-01):1.292493e-01):2.106803e-01):9.813148e-02):6.609327e-01):6.581569e-01,(((68:2.391617e+00,((69:2.195880e+00,(33:1.720704e+00,5:1.145951e+00):7.861760e-01):7.535696e-01,(4:1.021228e+00,3:1.794454e-01):1.883059e+00):5.580165e-01):2.525000e-01,(58:8.933837e-01,32:1.041691e+00):1.333385e+00):1.723551e-02,62:3.021370e+00):1.577629e-01):3.839542e-01):9.637710e-01):3.192265e-01,((((34:6.549026e-01,(47:7.918015e-01,((((64:1.849621e-01,73:3.036017e-01):1.794341e-01,(35:4.466242e-01,65:6.012398e-01):1.009997e-01):1.426623e-01,26:7.865734e-01):1.465546e-01,(61:2.887803e-01,74:4.122415e-01):3.904523e-01):9.194438e-02):1.800688e-01):1.542478e-01,(29:1.037469e-01,59:4.306325e-02):6.223281e-01):1.384017e-01,31:6.361107e-01):4.447400e-01,63:1.468330e+00):3.182263e-01):6.019738e-02,((41:3.671499e-01,(27:2.096775e-01,(66:5.304510e-02,38:2.979976e-02):1.027396e-01):3.429690e-01):6.011522e-01,(((49:3.232500e-01,21:3.452278e-01):3.799616e-01,55:8.624286e-01):3.571844e-01,(40:2.235522e-01,(39:1.315504e-01,25:2.602590e-01):1.454730e-01):4.736208e-01):1.856394e-01):2.807441e-01):2.768191e-01,(((15:1.921881e-01,44:2.011002e-01):1.959944e-01,24:2.353870e-01):1.897469e-01,(43:1.550256e-01,28:1.244416e-01):2.866409e-01):5.404387e-01):5.483750e-02):6.802270e-02):1.720221e-01):3.131999e-01):1.354941e-01):7.203783e-02,1:9.710294e-01);
   tree gen.1787500 = [&U] ((57:5.223529e-01,(((71:2.780159e-01,37:2.796895e-01):3.633676e-02,14:3.457886e-01):2.884523e-01,(17:4.385479e-01,((60:9.467859e-02,16:8.755414e-02):8.029158e-02,67:1.106526e-01):5.164180e-01):1.169104e-01):1.363550e-01):1.509297e-01,(((((((((53:7.545403e-01,(((18:1.612725e-01,19:1.914125e-01):1.074739e-01,42:3.157466e-01):1.999866e-01,23:5.567672e-01):6.193030e-01):2.246500e-01,(20:4.239520e-01,(48:3.120912e-01,52:3.808687e-01):2.428179e-01):5.128191e-01):5.034369e-01,((((58:8.179099e-01,32:1.009158e+00):1.270835e+00,62:2.840949e+00):2.890578e-01,((69:2.232823e+00,(33:1.674896e+00,5:1.460100e+00):8.704756e-01):8.711389e-01,(68:2.469790e+00,(3:3.824290e-01,4:6.222284e-01):1.870871e+00):2.085553e-01):2.893233e-01):4.321253e-01,(72:9.915003e-01,(((7:3.954071e-01,8:3.552459e-01):2.829407e-01,((2:2.258110e-01,30:3.493392e-01):2.099807e-01,9:2.256454e-01):1.133137e-01):1.945375e-01,((45:1.500772e-02,(46:2.499956e-03,51:2.760909e-03):6.425811e-03):1.512613e-01,(75:9.375642e-02,56:1.023447e-01):2.875371e-02):2.618557e-01):6.480981e-01):8.508171e-01):9.479348e-01):2.748602e-01,((((39:9.770974e-02,25:2.275826e-01):1.125026e-01,40:2.410944e-01):5.184355e-01,((21:4.284579e-01,49:2.588603e-01):4.793861e-01,55:8.589447e-01):1.994264e-01):1.786683e-01,(41:3.555861e-01,(27:1.864354e-01,(66:4.363167e-02,38:2.053304e-02):1.490725e-01):3.514905e-01):6.699786e-01):2.497282e-01):1.210964e-01,(63:1.557937e+00,(31:6.724964e-01,((34:6.043215e-01,(47:6.976440e-01,((((35:4.661840e-01,65:5.867474e-01):7.212315e-02,(73:2.430079e-01,64:1.290172e-01):1.772725e-01):6.199916e-02,26:1.019251e+00):1.854812e-01,(74:3.689221e-01,61:3.221581e-01):3.136704e-01):5.250685e-02):2.425115e-01):8.891843e-02,(59:6.363151e-02,29:7.814672e-02):7.360583e-01):9.171997e-02):4.790203e-01):2.504929e-01):1.641332e-01,(((15:1.789591e-01,44:1.903923e-01):1.416457e-01,24:2.325085e-01):1.673928e-01,(28:8.410656e-02,43:1.939922e-01):3.344233e-01):5.256115e-01):2.007347e-01,54:1.168443e+00):2.093862e-01,(11:3.440107e+00,(((6:2.139035e-01,12:1.189327e+00):1.877024e+00,13:1.612411e+00):3.335311e-01,(36:6.001781e-01,10:4.637095e-01):4.683861e-01):7.941249e-02):5.555613e-01):1.416438e-01,((50:3.569514e-01,22:4.850985e-01):5.288288e-01,70:5.805802e-01):4.412738e-01):2.212079e-01,1:8.302749e-01);
   tree gen.1788000 = [&U] (57:4.276005e-01,((17:5.367152e-01,(14:3.073202e-01,(71:3.265035e-01,37:3.061256e-01):9.107920e-02):2.316242e-01):1.042456e-01,((67:1.057644e-01,(60:1.032524e-01,16:4.890188e-02):5.871959e-02):5.021925e-01,((70:6.706287e-01,(22:5.629871e-01,50:3.778091e-01):4.569599e-01):6.075188e-01,(((((((((66:3.185098e-02,38:2.373799e-02):1.438989e-01,27:1.720268e-01):3.520107e-01,41:4.434970e-01):6.475615e-01,(((39:6.270565e-02,25:2.535745e-01):1.524401e-01,40:2.964295e-01):3.981816e-01,((21:4.298611e-01,49:2.532017e-01):4.915853e-01,55:8.896036e-01):3.638908e-01):2.258476e-01):1.606746e-01,(((20:4.696367e-01,(52:3.331627e-01,48:3.284580e-01):2.146048e-01):3.476514e-01,(53:9.082686e-01,(((19:2.193596e-01,18:1.942783e-01):1.327394e-01,42:3.021396e-01):2.281304e-01,23:5.348342e-01):5.729153e-01):3.464190e-01):2.973118e-01,(((((3:4.972791e-01,4:5.605617e-01):1.625869e+00,(69:2.140102e+00,(5:1.318896e+00,33:2.076732e+00):8.214656e-01):4.867953e-01):2.951578e-01,(68:2.479529e+00,62:2.974505e+00):2.895115e-01):2.286421e-02,(32:1.113925e+00,58:7.746769e-01):1.794007e+00):1.899745e-01,(72:9.921933e-01,((((30:3.733842e-01,2:2.292424e-01):2.053771e-01,9:1.955162e-01):1.672656e-01,(8:3.324582e-01,7:5.162468e-01):2.823896e-01):1.750190e-01,(((46:1.065388e-03,51:2.819766e-03):1.317289e-02,45:7.722289e-03):1.235594e-01,(56:1.095687e-01,75:8.496879e-02):9.466165e-02):2.835936e-01):5.300487e-01):7.291064e-01):1.155416e+00):2.938211e-01):1.676974e-01,(63:1.565199e+00,(((29:7.083094e-02,59:5.604681e-02):6.308330e-01,((((26:8.789090e-01,((35:4.652484e-01,65:6.178644e-01):6.513862e-02,(64:1.924448e-01,73:2.809277e-01):1.938616e-01):1.213617e-01):1.231301e-01,(74:3.555447e-01,61:3.315100e-01):3.409741e-01):1.505250e-01,47:7.501105e-01):1.875717e-01,34:6.442132e-01):1.536126e-01):1.017198e-01,31:7.571314e-01):2.716357e-01):3.902879e-01):1.604715e-01,((43:1.735530e-01,28:8.346918e-02):3.782299e-01,(24:2.559479e-01,(15:1.779421e-01,44:2.162408e-01):1.311757e-01):1.837851e-01):6.164944e-01):3.747006e-03,54:1.242139e+00):8.827050e-02,(((12:6.912999e-01,6:4.696296e-01):1.597442e+00,13:1.206321e+00):3.444046e-01,((36:4.857662e-01,10:6.381486e-01):4.428231e-01,11:3.696280e+00):1.011754e-01):3.693606e-01):1.239590e-01):2.467695e-01):1.036159e-01):1.122194e-01,1:9.584774e-01);
   tree gen.1788500 = [&U] ((57:5.342744e-01,((37:2.860728e-01,(14:3.536804e-01,71:2.843609e-01):6.379662e-02):3.114927e-01,(17:4.485567e-01,((60:8.731860e-02,16:7.565434e-02):7.302024e-02,67:1.131780e-01):5.282040e-01):9.013523e-02):1.120463e-01):8.398617e-02,(((((((((53:8.727252e-01,(((18:1.649532e-01,19:2.416483e-01):1.594813e-01,42:3.291421e-01):2.841057e-01,23:5.694741e-01):6.334371e-01):2.206829e-01,(20:4.573034e-01,(48:2.849715e-01,52:3.895612e-01):2.483597e-01):5.245230e-01):3.392173e-01,((62:2.905787e+00,((58:8.179345e-01,32:1.032189e+00):1.358975e+00,((69:2.283782e+00,(33:1.713121e+00,5:1.665392e+00):4.732966e-01):7.471643e-01,(68:2.526157e+00,(3:3.911571e-01,4:6.364293e-01):1.913569e+00):1.732233e-01):1.827803e-01):2.339058e-02):2.806487e-01,(72:1.014129e+00,(((7:3.591508e-01,8:3.633535e-01):3.463343e-01,((2:2.309646e-01,30:3.573121e-01):1.535635e-01,9:2.307952e-01):2.226992e-01):1.554449e-01,((45:1.500014e-02,(46:2.683345e-03,51:8.536319e-03):6.572465e-03):1.547135e-01,(75:9.589619e-02,56:1.097876e-01):8.069939e-02):2.678320e-01):6.564699e-01):8.210501e-01):9.384487e-01):2.473371e-01,((((39:1.214747e-01,25:2.327766e-01):1.233959e-01,40:2.465968e-01):5.302676e-01,((21:4.382364e-01,49:2.647681e-01):4.327230e-01,55:8.785481e-01):2.039779e-01):2.272451e-01,(41:5.152917e-01,(27:1.906904e-01,(66:4.462746e-02,38:2.100166e-02):1.331586e-01):3.595125e-01):6.683546e-01):1.791836e-01):1.238601e-01,(63:1.593493e+00,(31:6.878446e-01,((34:6.181138e-01,(47:7.135661e-01,((((35:4.768236e-01,65:6.001385e-01):4.452890e-02,(73:2.485540e-01,64:2.527018e-01):1.813184e-01):9.045638e-02,26:1.042513e+00):1.897143e-01,(74:3.773419e-01,61:3.295106e-01):3.362936e-01):1.198927e-01):2.060310e-01):5.300752e-02,(59:7.425322e-02,29:7.993024e-02):7.528571e-01):8.774874e-02):4.899528e-01):2.562098e-01):2.493128e-01,54:1.124788e+00):3.503649e-02,(((15:1.701840e-01,44:1.947376e-01):1.425963e-01,24:2.378149e-01):1.514855e-01,(28:8.602609e-02,43:1.984197e-01):3.420557e-01):4.831862e-01):2.349665e-01,(((6:2.187853e-01,12:1.216470e+00):1.643624e+00,13:1.649210e+00):3.708679e-01,((36:5.955460e-01,10:4.742926e-01):2.765095e-01,11:3.518620e+00):7.944171e-02):5.601777e-01):2.907866e-01,((50:3.650979e-01,22:5.155013e-01):3.536306e-01,70:5.938306e-01):4.728793e-01):2.251783e-01,1:8.430799e-01);
   tree gen.1789000 = [&U] ((((60:8.632718e-02,16:7.479535e-02):7.219117e-02,67:1.118930e-01):5.222067e-01,((((71:2.811323e-01,37:2.828247e-01):6.315479e-02,14:3.496647e-01):2.750206e-01,17:4.468065e-01):9.513673e-02,57:5.282082e-01):1.107741e-01):7.835006e-02,((((54:1.112018e+00,(((15:1.682517e-01,44:1.925265e-01):1.409772e-01,24:2.351148e-01):1.960648e-01,(28:8.504934e-02,43:1.961668e-01):3.381720e-01):4.777001e-01):3.463868e-02,(((((53:8.628162e-01,(((18:1.630803e-01,19:1.816069e-01):1.576705e-01,42:3.254050e-01):2.815102e-01,23:5.630083e-01):6.262450e-01):1.372214e-01,(20:4.521112e-01,(48:3.226347e-01,52:3.851381e-01):2.455398e-01):3.919671e-01):3.353658e-01,(((58:1.263410e+00,32:1.020470e+00):1.343545e+00,((68:2.497475e+00,((3:3.867158e-01,4:6.292032e-01):1.891842e+00,(69:2.257851e+00,(33:1.693670e+00,5:1.646483e+00):7.495827e-01):7.386809e-01):1.619738e-01):2.539087e-01,62:2.891617e+00):2.608253e-02):2.774622e-01,(72:1.002614e+00,(((7:3.762304e-01,8:3.592280e-01):3.433906e-01,((2:2.283422e-01,30:3.532551e-01):1.518199e-01,9:2.281748e-01):2.219406e-01):1.536800e-01,((45:7.487165e-03,(46:1.108835e-03,51:8.439397e-03):9.304445e-03):1.529569e-01,(75:9.480737e-02,56:1.085411e-01):7.978312e-02):2.647910e-01):6.490163e-01):8.117278e-01):9.277935e-01):4.011686e-01,((((39:1.200955e-01,25:1.988257e-01):1.156184e-01,40:2.437969e-01):5.242469e-01,((21:4.332607e-01,49:2.617619e-01):4.278098e-01,55:8.685730e-01):2.173328e-01):2.246649e-01,(41:5.094411e-01,(27:1.885253e-01,(66:4.412075e-02,38:2.076320e-02):1.406706e-01):3.580381e-01):6.218349e-01):1.771491e-01):8.577590e-02,(63:1.575401e+00,(31:6.800347e-01,((34:6.110956e-01,(47:8.482066e-01,((((35:4.714097e-01,65:5.933245e-01):4.402332e-02,(73:2.457319e-01,64:2.498326e-01):1.792597e-01):8.942933e-02,26:1.030676e+00):1.875603e-01,(74:3.730576e-01,61:3.257693e-01):3.324753e-01):1.185314e-01):2.036917e-01):1.392497e-01,(59:5.278744e-02,29:7.902270e-02):7.443091e-01):1.249160e-01):4.843899e-01):2.533008e-01):2.560918e-01):1.286267e-01,(((6:3.529627e-01,12:1.202658e+00):1.624962e+00,13:1.323439e+00):2.708290e-01,((36:5.887842e-01,10:4.689074e-01):3.082091e-01,11:3.478669e+00):1.433003e-01):5.538174e-01):1.244013e-01,((50:3.609526e-01,22:5.096482e-01):3.996738e-01,70:5.870882e-01):4.433735e-01):2.867533e-01,1:8.335075e-01);
   tree gen.1789500 = [&U] ((((60:7.979802e-02,16:7.322827e-02):6.846187e-02,67:1.248219e-01):5.112657e-01,((((71:2.752421e-01,37:2.768991e-01):6.183160e-02,14:3.423387e-01):2.692585e-01,17:4.374452e-01):9.314347e-02,57:5.171414e-01):7.304516e-02):1.168376e-01,((((54:1.088719e+00,(((15:1.647266e-01,44:1.907124e-01):1.331845e-01,24:2.301887e-01):1.919569e-01,(28:1.014994e-01,43:1.468884e-01):3.310867e-01):4.676915e-01):3.391295e-02,(((((53:8.447388e-01,(((18:1.596635e-01,19:2.317300e-01):1.543671e-01,42:3.185873e-01):2.756122e-01,23:5.512124e-01):6.195320e-01):1.343464e-01,(20:4.426387e-01,(48:3.158749e-01,52:3.770688e-01):2.403953e-01):3.837548e-01):3.283393e-01,(((68:2.445149e+00,((3:3.786135e-01,4:5.438189e-01):1.852205e+00,(69:2.540153e+00,(33:1.658185e+00,5:1.611987e+00):7.030778e-01):5.315795e-01):2.026896e-01):2.383958e-01,((58:1.106412e+00,32:6.747136e-01):1.218569e+00,62:2.831033e+00):6.049031e-02):2.838897e-01,(72:8.265949e-01,(((7:3.942489e-01,8:3.517016e-01):3.413156e-01,((2:2.235581e-01,30:3.458539e-01):1.486390e-01,9:2.233942e-01):1.997078e-01):1.504601e-01,((45:2.023967e-02,(46:1.580977e-03,51:4.678162e-03):4.158946e-03):1.497522e-01,(75:9.282101e-02,56:1.062670e-01):7.811154e-02):2.592432e-01):6.354184e-01):7.947208e-01):1.124187e+00):2.396570e-01,(63:1.542393e+00,(31:6.657869e-01,((34:5.982922e-01,(47:8.304353e-01,((((35:4.615329e-01,65:5.610698e-01):4.310096e-02,(73:2.405835e-01,64:2.445982e-01):1.755039e-01):1.751660e-01,26:9.634304e-01):1.725562e-01,(74:3.652414e-01,61:3.189439e-01):3.255094e-01):1.160480e-01):1.979877e-01):1.363322e-01,(59:5.168146e-02,29:7.736705e-02):7.287147e-01):6.386973e-02):4.383624e-01):2.946176e-01):1.078530e-01,((((39:1.212698e-01,25:2.551342e-01):1.597073e-01,40:2.386890e-01):4.409030e-01,((21:3.960005e-01,49:2.848438e-01):3.884491e-01,55:8.503750e-01):1.535195e-01):2.199578e-01,(41:4.893921e-01,(27:1.845754e-01,(66:4.286752e-02,38:2.032818e-02):1.377234e-01):3.505367e-01):6.088065e-01):1.876777e-01):2.507263e-01):1.259318e-01,(((6:3.455675e-01,12:9.606657e-01):1.590917e+00,13:1.295711e+00):4.103627e-01,((36:5.764482e-01,10:4.590831e-01):3.153265e-01,11:3.405785e+00):2.793343e-01):2.833151e-01):1.395850e-01,((50:3.533901e-01,22:4.989703e-01):3.913000e-01,70:5.465488e-01):4.864885e-01):1.837533e-01,1:8.160442e-01);
   tree gen.1790000 = [&U] ((((60:8.275471e-02,16:8.328613e-02):7.099853e-02,67:1.294468e-01):5.302092e-01,((((71:2.854404e-01,37:3.368771e-01):4.910747e-02,14:3.550231e-01):2.792351e-01,17:4.536536e-01):9.659464e-02,57:5.172639e-01):7.575165e-02):1.428459e-01,(((((((15:1.708301e-01,44:1.737980e-01):1.502108e-01,24:2.387178e-01):2.023591e-01,(28:1.052601e-01,43:1.523309e-01):2.939516e-01):4.850205e-01,(((((53:7.398162e-01,(((18:1.655794e-01,19:2.403161e-01):1.683230e-01,42:3.292186e-01):2.169936e-01,23:5.716360e-01):6.424870e-01):2.061379e-01,(20:4.590395e-01,(48:3.275788e-01,52:3.443223e-01):2.717919e-01):3.616751e-01):3.748546e-01,(((68:2.535747e+00,((3:3.926420e-01,4:5.639686e-01):1.835064e+00,(69:2.634272e+00,(33:1.719625e+00,5:1.671714e+00):7.291284e-01):5.051436e-01):4.924828e-01):1.310715e-01,((58:1.147407e+00,32:6.997132e-01):1.422195e+00,62:2.935929e+00):1.852715e-01):2.143465e-01,(72:1.050165e+00,(((7:4.946353e-01,8:3.985723e-01):2.213476e-01,((2:2.318414e-01,30:3.586685e-01):2.022192e-01,9:2.316714e-01):2.071074e-01):1.560350e-01,((45:2.098960e-02,(46:1.639556e-03,51:3.100939e-03):4.313045e-03):1.571230e-01,(75:9.626023e-02,56:9.777148e-02):6.640735e-02):2.688487e-01):5.961527e-01):7.589399e-01):1.165841e+00):2.110318e-01,(63:1.599542e+00,(31:6.904558e-01,(34:6.204603e-01,((47:6.774188e-01,((((35:4.786337e-01,65:5.818586e-01):4.469795e-02,(73:2.572311e-01,64:1.908232e-01):2.599446e-01):1.319137e-01,26:9.991276e-01):1.552622e-01,(74:3.787744e-01,61:3.307615e-01):3.375703e-01):1.203478e-01):2.337056e-01,(59:5.371719e-02,29:8.023367e-02):7.850003e-01):1.435232e-01):7.482842e-02):4.546047e-01):3.066162e-01):4.384297e-02,((((39:1.114626e-01,25:2.645874e-01):1.656248e-01,40:2.475330e-01):4.572394e-01,((21:4.106732e-01,49:2.953979e-01):4.028420e-01,55:8.818833e-01):1.592077e-01):2.281078e-01,(41:5.075252e-01,(27:1.914143e-01,(66:4.459205e-02,38:2.108139e-02):1.428263e-01):3.635248e-01):6.313641e-01):2.537874e-01):2.334509e-01):3.516950e-02,54:1.129058e+00):1.483905e-01,(((6:3.241967e-01,12:9.962605e-01):1.749760e+00,13:1.343720e+00):6.186841e-01,((36:5.978069e-01,10:5.111773e-01):2.677540e-01,11:3.531977e+00):2.896842e-01):2.938125e-01):1.315684e-01,((50:3.664839e-01,22:3.582625e-01):4.446607e-01,70:5.667997e-01):5.284531e-01):1.905618e-01,1:8.462805e-01);
   tree gen.1790500 = [&U] ((((60:7.757482e-02,16:7.807298e-02):6.655449e-02,67:1.213443e-01):4.970216e-01,((((71:2.675738e-01,37:3.157908e-01):2.791358e-02,14:3.090909e-01):2.039022e-01,17:4.967513e-01):9.054846e-02,57:4.848866e-01):7.101010e-02):1.339047e-01,(((54:1.058387e+00,((((((53:6.935086e-01,(((18:1.552152e-01,19:2.252739e-01):1.577871e-01,42:3.004058e-01):1.695420e-01,23:5.358554e-01):6.022716e-01):1.932350e-01,(20:4.303067e-01,(48:3.070746e-01,52:3.227700e-01):2.761122e-01):3.390367e-01):3.814790e-01,(((68:2.377026e+00,((3:3.680652e-01,4:5.264729e-01):1.720201e+00,(69:2.469384e+00,(33:1.611988e+00,5:1.567076e+00):6.834898e-01):3.664082e-01):5.057588e-01):1.228673e-01,((58:1.075587e+00,32:6.559158e-01):1.333175e+00,62:2.518891e+00):2.551195e-01):3.336192e-01,(72:9.844313e-01,(((7:4.636745e-01,8:5.250893e-01):2.074927e-01,((2:2.173297e-01,30:3.362183e-01):1.855332e-01,9:2.171703e-01):1.657296e-01):1.462683e-01,((45:1.967579e-02,(46:2.780731e-03,51:2.906841e-03):7.921164e-03):1.472881e-01,(75:9.023498e-02,56:9.165163e-02):6.225069e-02):2.520206e-01):5.588375e-01):7.114353e-01):1.092867e+00):1.989489e-01,(63:1.499422e+00,(31:6.472379e-01,((47:6.350169e-01,((((35:4.486744e-01,65:5.454382e-01):4.190015e-02,(73:2.411301e-01,64:1.788789e-01):2.436738e-01):1.236568e-01,26:9.365889e-01):1.319983e-01,(74:3.550656e-01,61:3.100580e-01):3.164406e-01):1.128149e-01):2.190772e-01,((59:6.597085e-02,29:7.521158e-02):7.358645e-01,34:5.816236e-01):1.345396e-01):1.179819e-01):4.261494e-01):2.874241e-01):4.109869e-02,((((39:8.388675e-02,25:2.540817e-01):1.221594e-01,40:2.320390e-01):4.286193e-01,((21:3.849677e-01,49:2.769079e-01):3.776267e-01,55:8.266833e-01):1.492424e-01):2.135462e-01,(41:3.709853e-01,(27:1.794330e-01,(66:4.370941e-02,38:1.976183e-02):1.338863e-01):3.407706e-01):5.918449e-01):2.584128e-01):2.172216e-01,(((15:1.601373e-01,44:1.629194e-01):1.408086e-01,24:2.375887e-01):1.734118e-01,(28:9.867155e-02,43:1.856511e-01):3.627986e-01):4.537641e-01):1.039803e-01):8.668518e-02,(((36:4.289851e-01,10:4.791810e-01):2.070068e-01,((6:3.039041e-01,12:9.339012e-01):1.640236e+00,13:1.270302e+00):5.327104e-01):2.777462e-01,11:3.336794e+00):3.079170e-01):1.233331e-01,((50:3.047744e-01,22:3.358377e-01):4.357113e-01,70:5.313218e-01):4.953754e-01):1.786339e-01,1:7.933089e-01);
   tree gen.1791000 = [&U] (57:4.386944e-01,((17:5.888651e-01,(14:2.887944e-01,(71:2.840512e-01,37:3.000085e-01):8.240217e-02):2.407994e-01):1.050703e-01,((67:1.442358e-01,(60:1.137811e-01,16:7.966442e-02):2.460530e-02):5.152216e-01,((70:6.522940e-01,(22:3.515547e-01,50:3.876111e-01):4.029299e-01):5.169674e-01,(((((((((66:4.239827e-02,38:2.212178e-02):1.242387e-01,27:1.764900e-01):3.608477e-01,41:5.194881e-01):6.465799e-01,(((39:1.283307e-01,25:2.125545e-01):9.744165e-02,40:2.789749e-01):6.342295e-01,((21:4.306519e-01,49:2.538374e-01):3.815163e-01,55:9.126839e-01):1.473663e-01):2.236664e-01):2.238875e-01,(((20:4.818211e-01,(52:3.418064e-01,48:2.928065e-01):2.074700e-01):4.171814e-01,(53:8.039478e-01,(((19:2.250508e-01,18:1.841267e-01):8.952575e-02,42:3.752563e-01):2.926978e-01,23:5.418516e-01):5.319435e-01):2.326431e-01):3.050254e-01,(((62:3.156535e+00,(68:2.543859e+00,((3:5.432891e-01,4:5.919730e-01):1.728784e+00,(69:2.726229e+00,(5:1.037997e+00,33:2.042542e+00):8.652817e-01):4.446802e-01):2.215865e-01):1.714881e-01):8.865197e-03,(32:1.112013e+00,58:7.947754e-01):1.905917e+00):3.792071e-01,(72:1.045080e+00,((((30:3.830714e-01,2:2.351900e-01):2.107055e-01,9:2.001379e-01):1.995413e-01,(8:3.362784e-01,7:3.060962e-01):2.529190e-01):1.508890e-01,(((46:1.410525e-03,51:3.254411e-03):2.106900e-02,45:1.480587e-03):1.968635e-01,(56:1.124114e-01,75:8.841265e-02):6.758161e-02):2.514294e-01):5.610497e-01):1.032224e+00):9.561330e-01):3.314212e-01):2.590884e-01,(63:1.716635e+00,(((29:7.266860e-02,59:6.470436e-02):7.519356e-01,((((26:9.017118e-01,((35:3.893325e-01,65:6.001639e-01):7.569361e-02,(64:1.974377e-01,73:2.820446e-01):1.988912e-01):1.639479e-01):1.233225e-01,(74:3.861208e-01,61:3.401109e-01):3.585852e-01):1.486830e-01,47:7.185205e-01):2.546937e-01,34:6.609269e-01):1.386631e-01):2.356103e-02,31:7.899636e-01):4.670919e-01):2.121701e-01):2.316370e-01,((43:1.646683e-01,28:1.523868e-01):3.880429e-01,(24:2.721996e-01,(15:2.341208e-01,44:1.615152e-01):1.859958e-01):1.582315e-01):5.984809e-01):2.678784e-02,54:1.156787e+00):1.499621e-01,(((12:1.033875e+00,6:1.670694e-01):1.180838e+00,13:1.463966e+00):1.419221e-01,((36:5.468096e-01,10:6.206502e-01):2.953670e-01,11:3.792178e+00):4.839148e-01):3.333946e-01):8.065211e-02):4.002998e-01):1.185547e-01):8.520508e-02,1:9.327353e-01);
   tree gen.1791500 = [&U] ((((60:7.776121e-02,16:7.826056e-02):6.671440e-02,67:1.216359e-01):4.778509e-01,((((71:2.850910e-01,37:3.165496e-01):2.572076e-02,14:3.098336e-01):2.043921e-01,17:4.985737e-01):1.047255e-01,57:4.860516e-01):5.101964e-02):1.386372e-01,(((54:1.060930e+00,((((((53:7.002284e-01,(((18:1.555882e-01,19:2.446365e-01):1.581662e-01,42:2.522780e-01):2.031458e-01,23:4.617423e-01):5.733551e-01):2.536039e-01,(20:3.859996e-01,(48:3.078124e-01,52:3.235456e-01):2.653731e-01):4.134517e-01):3.823955e-01,((((3:3.689495e-01,4:5.277379e-01):1.843396e+00,(69:2.504355e+00,(33:1.544018e+00,5:1.570841e+00):4.765295e-01):3.931789e-01):5.069740e-01,(68:2.753913e+00,(62:2.524943e+00,(58:1.074469e+00,32:7.064786e-01):1.136627e+00):2.566935e-01):4.374095e-02):2.569905e-01,(72:1.152707e+00,(((7:4.647885e-01,8:5.263509e-01):2.093467e-01,((2:2.692699e-01,30:3.370261e-01):1.859790e-01,9:2.176921e-01):1.661278e-01):1.466197e-01,((45:1.972306e-02,(46:2.589482e-03,51:2.164361e-03):7.940196e-03):1.476420e-01,(75:9.045178e-02,56:9.187184e-02):3.312624e-02):2.961898e-01):3.705497e-01):7.939488e-01):1.095493e+00):1.994269e-01,((((39:1.026789e-01,25:2.300445e-01):1.224529e-01,40:2.325965e-01):4.491419e-01,((21:3.858927e-01,49:2.578021e-01):3.785341e-01,55:8.286695e-01):1.508562e-01):2.140593e-01,(41:3.718767e-01,(27:1.798641e-01,(66:4.381443e-02,38:1.980931e-02):1.354679e-01):3.415893e-01):5.932669e-01):2.590337e-01):2.971536e-02,(63:1.503024e+00,(31:6.487929e-01,((59:6.612935e-02,29:7.539228e-02):7.376325e-01,((47:6.365426e-01,((((35:4.497524e-01,65:5.467487e-01):4.098497e-02,(73:2.417095e-01,64:1.799605e-01):2.442592e-01):8.996409e-02,26:9.388392e-01):1.759836e-01,(74:3.559187e-01,61:2.761243e-01):3.139187e-01):8.324962e-02):2.042272e-01,34:5.830210e-01):6.869237e-02):1.182653e-01):4.271733e-01):2.123138e-01):2.324738e-01,(((15:1.605220e-01,44:1.633109e-01):1.759405e-01,24:2.187975e-01):2.125912e-01,(28:9.890862e-02,43:1.860972e-01):2.716700e-01):5.278964e-01):1.042301e-01):8.689345e-02,(((36:5.008100e-01,10:4.803323e-01):5.381583e-01,((6:1.703869e-01,12:9.361450e-01):1.345925e+00,13:1.738805e+00):3.189961e-01):2.170132e-01,11:3.344811e+00):2.314564e-01):1.484583e-01,((50:3.055066e-01,22:4.460814e-01):2.862023e-01,70:5.325984e-01):4.965657e-01):1.790631e-01,1:8.050179e-01);
   tree gen.1792000 = [&U] (57:5.173713e-01,((17:6.625215e-01,(14:3.012035e-01,(71:2.801197e-01,37:3.869078e-01):5.544658e-02):2.374666e-01):8.036472e-02,((67:1.422395e-01,(60:1.122063e-01,16:7.856180e-02):2.275649e-02):4.418659e-01,((70:6.432657e-01,(22:3.668579e-01,50:3.822463e-01):3.973530e-01):5.098121e-01,(((((43:1.479057e-01,28:1.502776e-01):4.135202e-01,(24:2.684321e-01,(15:2.308804e-01,44:1.592797e-01):1.091551e-01):1.560414e-01):6.079430e-01,54:1.091080e+00):2.641707e-02,((((((66:4.181144e-02,38:1.542129e-02):1.677929e-01,27:1.740472e-01):3.558533e-01,41:4.915162e-01):6.376307e-01,(((39:1.321491e-01,25:2.096126e-01):9.609298e-02,40:2.779036e-01):6.254513e-01,((21:4.246913e-01,49:2.765343e-01):3.762358e-01,55:9.000516e-01):1.738416e-01):2.205707e-01):3.138076e-01,(((20:3.318251e-01,(52:3.370755e-01,48:2.887538e-01):2.948778e-01):4.114073e-01,(53:7.928205e-01,(((19:1.955151e-01,18:1.621820e-01):1.083614e-01,42:2.794676e-01):2.179419e-01,23:5.343519e-01):5.079604e-01):2.294231e-01):4.060552e-01,(((62:2.888354e+00,(68:2.508650e+00,((3:5.357695e-01,4:5.837796e-01):1.704856e+00,(69:2.688496e+00,(5:1.023630e+00,33:1.951511e+00):6.430604e-01):4.486429e-01):2.185195e-01):2.164948e-01):1.244166e-02,(32:1.090429e+00,58:7.837751e-01):1.808796e+00):3.020799e-01,(72:9.097893e-01,((((30:3.777694e-01,2:2.319348e-01):2.376061e-01,9:2.783197e-01):1.497301e-01,(8:3.316240e-01,7:3.018596e-01):2.494184e-01):1.488005e-01,(((46:1.391003e-03,51:2.808155e-03):1.900997e-02,45:6.757215e-03):1.851872e-01,(56:1.269113e-01,75:6.758040e-02):4.196009e-02):2.479494e-01):5.532843e-01):1.017937e+00):9.428994e-01):2.408023e-01):1.755399e-01,(63:1.692876e+00,(((29:1.032965e-01,59:5.173699e-02):7.401467e-01,((((26:8.892313e-01,((35:3.839438e-01,65:5.918571e-01):1.424752e-01,(64:1.603743e-01,73:2.645727e-01):1.818148e-01):1.336166e-01):1.516980e-01,(74:3.807766e-01,61:3.354034e-01):4.096552e-01):5.161810e-02,47:7.085755e-01):2.397766e-01,34:6.260679e-01):1.078222e-01):4.023799e-02,31:7.790299e-01):5.090279e-01):1.768452e-01):1.775728e-01):1.202507e-01,(((12:1.019565e+00,6:2.403572e-01):1.164495e+00,13:1.443703e+00):9.321491e-02,((36:4.988460e-01,10:6.120599e-01):2.203678e-01,11:3.739691e+00):4.728653e-01):3.017087e-01):1.118166e-01):3.724383e-01):1.388232e-01):7.606974e-02,1:9.399912e-01);
   tree gen.1792500 = [&U] (57:5.058158e-01,((17:6.477240e-01,(14:2.944761e-01,(71:2.738632e-01,37:3.782662e-01):5.513673e-02):2.321627e-01):7.856977e-02,((67:1.390626e-01,(60:1.097002e-01,16:5.667674e-02):5.497794e-02):4.319968e-01,((70:6.796976e-01,(22:3.586642e-01,50:3.737088e-01):3.884781e-01):4.984254e-01,(((((43:1.446023e-01,28:1.469212e-01):4.042842e-01,(24:2.624367e-01,(15:2.257236e-01,44:1.557221e-01):1.067171e-01):9.134623e-02):5.943646e-01,54:1.066711e+00):2.582705e-02,((((((66:5.582901e-02,38:1.507685e-02):1.412130e-01,27:1.611879e-01):3.759385e-01,41:4.805381e-01):7.483069e-01,(((39:1.291975e-01,25:2.049309e-01):1.113601e-01,40:2.716966e-01):6.114818e-01,((21:4.152058e-01,49:2.703579e-01):3.678325e-01,55:8.799489e-01):1.699588e-01):2.156442e-01):3.067987e-01,(((20:3.244138e-01,(52:3.295469e-01,48:2.823045e-01):2.882917e-01):4.022185e-01,(53:7.751129e-01,(((19:1.911483e-01,18:1.585597e-01):1.276834e-01,42:2.732257e-01):1.770302e-01,23:5.224171e-01):4.966150e-01):2.242989e-01):3.969859e-01,(((68:2.452619e+00,((3:5.238031e-01,4:5.707409e-01):1.666778e+00,(69:2.628448e+00,(5:1.000767e+00,33:1.907924e+00):6.286976e-01):6.935496e-01):1.421004e-01):2.742294e-01,(62:2.782331e+00,(32:1.066074e+00,58:7.662694e-01):1.768397e+00):1.171817e-02):3.100023e-01,(72:8.894692e-01,((((30:3.693319e-01,2:1.879719e-01):2.322992e-01,9:2.721035e-01):1.463859e-01,(8:3.242172e-01,7:5.390585e-01):2.438476e-01):1.454771e-01,(((46:1.359935e-03,51:2.745435e-03):1.370261e-02,45:6.606292e-03):1.810510e-01,(56:1.240768e-01,75:6.607099e-02):4.102291e-02):3.182978e-01):5.409267e-01):9.952011e-01):9.218397e-01):2.922879e-01):1.428850e-01,(63:1.655065e+00,((((((26:8.693703e-01,((35:3.753684e-01,65:5.786380e-01):5.728339e-02,(64:1.887652e-01,73:2.586634e-01):2.254582e-01):1.167786e-01):1.483098e-01,(74:3.421569e-01,61:3.279122e-01):4.039812e-01):5.046521e-02,47:6.927495e-01):2.344211e-01,34:5.655870e-01):1.518815e-01,(29:1.009894e-01,59:3.833505e-02):7.236155e-01):3.933927e-02,31:7.616302e-01):4.976588e-01):3.597779e-01):2.172296e-01):1.175649e-01,(((12:9.994784e-01,6:2.798937e-01):1.138486e+00,13:1.411458e+00):1.056122e-01,((36:4.877042e-01,10:5.983895e-01):2.296458e-01,11:3.656165e+00):3.938884e-01):2.949700e-01):2.579032e-01):2.237881e-01):1.357226e-01):1.094761e-01,1:9.250913e-01);
   tree gen.1793000 = [&U] (57:4.947447e-01,((17:5.870963e-01,(14:2.880308e-01,(71:2.678690e-01,37:3.699868e-01):5.392992e-02):2.270813e-01):8.495221e-02,((67:1.360188e-01,(60:1.072991e-01,16:7.646730e-02):3.886642e-02):4.225415e-01,((70:6.648206e-01,(22:3.508139e-01,50:3.655292e-01):3.799753e-01):4.875161e-01,(((((43:1.034071e-01,28:1.437054e-01):3.954354e-01,(24:2.566925e-01,(15:2.207831e-01,44:1.523138e-01):1.043813e-01):1.242587e-01):5.813554e-01,((((((66:5.460705e-02,38:1.474686e-02):1.381222e-01,27:1.576599e-01):3.677101e-01,41:4.700203e-01):5.808737e-01,(((39:1.263697e-01,25:2.147601e-01):1.057302e-01,40:2.657498e-01):5.869475e-01,((21:3.397115e-01,49:3.489345e-01):4.161771e-01,55:8.606889e-01):2.222138e-01):2.109243e-01):1.622797e-01,(((20:4.522401e-01,(52:3.223339e-01,48:2.761255e-01):1.780462e-01):3.934149e-01,(53:7.581475e-01,(((19:1.869645e-01,18:1.367891e-01):1.248887e-01,42:3.204512e-01):1.731554e-01,23:5.329597e-01):5.495121e-01):1.986102e-01):4.333728e-01,((62:2.721432e+00,((32:1.012922e+00,58:7.494976e-01):1.697918e+00,(68:2.339869e+00,((3:5.123383e-01,4:5.582487e-01):1.630296e+00,(69:2.975468e+00,(5:9.788630e-01,33:1.866165e+00):6.149369e-01):6.783694e-01):3.565349e-01):2.682272e-01):1.178432e-02):3.032171e-01,(72:8.700008e-01,((((30:3.612481e-01,2:1.838576e-01):1.977309e-01,9:2.361322e-01):1.379135e-01,(8:3.171209e-01,7:5.272598e-01):2.497055e-01):1.615735e-01,(((46:1.330169e-03,51:2.243973e-03):1.340270e-02,45:2.273976e-03):1.770882e-01,(56:1.250246e-01,75:6.462485e-02):5.203159e-02):3.113310e-01):6.772088e-01):8.782331e-01):9.016628e-01):2.858904e-01):1.397576e-01,(63:1.618840e+00,((((((26:8.503419e-01,((35:4.435228e-01,65:5.659730e-01):5.602959e-02,(64:1.788542e-01,73:3.014695e-01):1.921567e-01):1.142226e-01):1.450636e-01,47:6.775868e-01):5.108952e-02,(74:3.192867e-01,61:3.548253e-01):3.485570e-01):2.292902e-01,34:8.181584e-01):1.485572e-01,(29:1.061675e-01,59:2.020240e-02):7.077772e-01):9.568925e-02,31:7.449599e-01):4.867662e-01):3.012206e-01):2.124750e-01):4.036355e-02,54:1.118474e+00):1.149917e-01,(((12:9.776022e-01,6:2.737675e-01):1.113567e+00,13:1.380565e+00):1.033006e-01,((36:4.770296e-01,10:5.852922e-01):2.246194e-01,11:3.576140e+00):3.852671e-01):4.925578e-01):1.619604e-01):3.483312e-01):1.327519e-01):1.050416e-01,1:9.048433e-01);
   tree gen.1793500 = [&U] (57:4.239219e-01,((17:6.047113e-01,(14:2.966727e-01,(71:2.759060e-01,37:3.810878e-01):9.198662e-02):2.801538e-01):8.750109e-02,((67:1.400999e-01,(60:1.105185e-01,16:7.876161e-02):6.820517e-02):4.352193e-01,((70:6.847677e-01,(22:4.274284e-01,50:3.584473e-01):4.678062e-01):5.130439e-01,(((((43:1.850717e-01,28:1.480171e-01):4.098428e-01,(24:2.791052e-01,(15:2.006699e-01,44:1.568837e-01):1.075131e-01):1.279869e-01):5.519035e-01,((((((66:5.322804e-02,38:2.520869e-02):1.372184e-01,27:1.623903e-01):3.787428e-01,41:4.841226e-01):5.983021e-01,(((39:1.301612e-01,25:2.212037e-01):1.750881e-01,40:2.737233e-01):5.277129e-01,((21:3.499041e-01,49:3.594038e-01):4.286640e-01,55:8.865128e-01):2.288810e-01):2.172528e-01):2.093919e-01,(((20:4.658090e-01,(52:3.320051e-01,48:3.710492e-01):1.833882e-01):5.420366e-01,(53:7.808947e-01,(((19:1.925741e-01,18:1.408933e-01):1.548675e-01,42:3.300659e-01):2.240602e-01,23:5.489504e-01):5.659995e-01):2.045692e-01):3.632013e-01,((62:2.803085e+00,((32:1.043313e+00,58:7.719853e-01):1.748862e+00,(((3:5.239507e-01,4:5.749983e-01):1.566910e+00,68:2.410074e+00):2.598810e-01,(69:3.064743e+00,(5:1.008233e+00,33:1.922156e+00):6.333873e-01):6.987230e-01):3.186066e-01):1.091525e-02):3.123147e-01,(72:8.961040e-01,((((30:3.720868e-01,2:2.019429e-01):1.639994e-01,9:2.432171e-01):1.420515e-01,(8:3.266357e-01,7:5.430795e-01):2.571976e-01):1.664213e-01,(((46:1.370079e-03,51:2.311300e-03):1.380483e-02,45:1.654380e-02):1.824015e-01,(56:1.287758e-01,75:1.062573e-01):3.029523e-02):3.206721e-01):6.975276e-01):1.095475e+00):9.287160e-01):2.944682e-01):1.612143e-01,(63:1.664075e+00,((((((26:9.235864e-01,((35:4.568301e-01,65:5.461466e-01):5.771069e-02,(64:1.829515e-01,73:3.105147e-01):2.113528e-01):1.176497e-01):1.910611e-01,47:6.979170e-01):5.262239e-02,(74:3.288664e-01,61:3.654714e-01):4.221359e-01):2.361698e-01,34:7.065686e-01):2.100115e-01,(29:1.093529e-01,59:3.464264e-02):7.290132e-01):9.856028e-02,31:7.673115e-01):5.013710e-01):1.946105e-01):2.188500e-01):5.594742e-02,54:1.152033e+00):1.184418e-01,(((12:1.460451e+00,6:1.633496e-01):1.146978e+00,13:1.421987e+00):1.064000e-01,((36:4.913422e-01,10:4.572896e-01):3.580798e-01,11:3.683437e+00):2.143621e-01):3.947121e-01):1.668198e-01):1.807932e-01):1.367350e-01):1.262831e-01,1:9.319919e-01);
   tree gen.1794000 = [&U] (((67:1.371140e-01,(60:1.081631e-01,16:7.708301e-02):6.675155e-02):4.259437e-01,((70:6.701737e-01,(22:4.183189e-01,50:3.459564e-01):4.578362e-01):5.021097e-01,(((((43:1.811274e-01,28:9.318867e-02):4.348929e-01,(24:2.731569e-01,(15:1.963931e-01,44:1.535402e-01):1.775990e-01):1.252592e-01):5.401411e-01,((((((66:5.608916e-02,38:2.467143e-02):1.342940e-01,27:1.755847e-01):3.147553e-01,41:4.738048e-01):6.042736e-01,(((39:1.273872e-01,25:2.164894e-01):1.373686e-01,40:2.678896e-01):5.164661e-01,((21:3.424468e-01,49:3.517441e-01):5.753867e-01,55:8.008851e-01):1.693428e-01):2.126226e-01):2.049293e-01,(((20:4.558815e-01,(52:3.249293e-01,48:3.631412e-01):2.339540e-01):3.916054e-01,(53:6.920987e-01,(((19:1.884699e-01,18:1.668411e-01):1.515669e-01,42:3.230314e-01):2.192849e-01,23:5.933338e-01):4.441403e-01):2.282304e-01):3.447879e-01,(((32:1.023841e+00,58:7.555325e-01):1.793943e+00,(62:2.907753e+00,(((3:5.127841e-01,4:5.627437e-01):1.533516e+00,68:2.358710e+00):8.887293e-02,(69:2.442385e+00,(5:9.867447e-01,33:1.780936e+00):6.198883e-01):6.838316e-01):3.765165e-01):1.026384e-02):3.056585e-01,(72:8.770059e-01,((((30:3.469125e-01,2:1.976390e-01):1.605042e-01,9:2.380335e-01):1.390240e-01,(8:3.196743e-01,7:5.315052e-01):2.517161e-01):1.628745e-01,(((46:1.579027e-03,51:2.262041e-03):9.143110e-03,45:6.605759e-03):1.785141e-01,(56:1.260313e-01,75:1.039927e-01):2.480555e-02):3.138378e-01):5.028432e-01):1.072128e+00):9.089229e-01):2.126545e-01):1.577785e-01,(63:1.628610e+00,((((((26:9.039026e-01,((35:4.470939e-01,65:5.345069e-01):7.133847e-02,(64:1.790524e-01,73:3.038969e-01):2.005746e-01):1.224500e-01):1.869891e-01,(74:3.181350e-01,61:4.172125e-01):4.268907e-01):5.305568e-02,47:6.830427e-01):2.311364e-01,34:6.915100e-01):1.277053e-01,(29:1.070223e-01,59:3.390432e-02):7.134762e-01):1.997293e-01,31:7.509583e-01):4.906856e-01):3.590525e-01):2.215442e-01):6.384629e-02,54:1.127480e+00):1.159176e-01,(((12:1.339932e+00,6:3.141239e-01):1.375031e+00,13:1.391681e+00):1.041323e-01,((36:4.808706e-01,10:4.475437e-01):4.144645e-01,11:3.604935e+00):2.097936e-01):4.102413e-01):1.632645e-01):1.769401e-01):1.338208e-01,((17:5.918235e-01,(14:2.903500e-01,(71:3.236776e-01,37:3.729659e-01):4.563650e-02):2.741830e-01):1.295201e-01,57:4.148872e-01):8.298180e-02,1:8.018158e-01);
   tree gen.1794500 = [&U] (((70:5.955928e-01,(22:4.027334e-01,50:3.330670e-01):4.407784e-01):4.678472e-01,(((((43:1.743791e-01,28:8.213317e-02):4.186899e-01,(24:2.492241e-01,(15:1.890760e-01,44:1.478197e-01):1.709821e-01):1.306493e-01):5.200168e-01,((((((66:5.001087e-02,38:2.375224e-02):1.292905e-01,27:1.690429e-01):3.030284e-01,41:4.561521e-01):5.817599e-01,(((39:1.173372e-01,25:2.084235e-01):1.322506e-01,40:2.534344e-01):4.972239e-01,((21:3.296881e-01,49:3.386390e-01):5.539493e-01,55:7.710461e-01):1.630336e-01):2.047009e-01):2.755350e-01,(((20:4.388965e-01,(52:3.128233e-01,48:3.496115e-01):2.252374e-01):3.770152e-01,(53:6.663128e-01,(((19:1.814480e-01,18:1.919810e-01):9.739519e-02,42:3.109961e-01):2.111149e-01,23:5.712276e-01):4.275927e-01):2.197271e-01):3.319419e-01,((62:2.799418e+00,((32:1.030407e+00,58:7.273832e-01):1.698582e+00,(((3:4.936791e-01,4:5.417773e-01):1.476381e+00,68:2.270830e+00):3.590495e-02,(69:2.351388e+00,(5:9.499811e-01,33:1.714583e+00):5.967928e-01):6.274816e-01):3.546180e-01):3.343180e-02):2.942705e-01,(72:8.443309e-01,((((30:3.622943e-01,2:1.902755e-01):1.545242e-01,9:2.291650e-01):1.579172e-01,(8:3.077640e-01,7:5.117027e-01):2.423378e-01):1.568062e-01,(((46:2.842620e-03,51:2.177763e-03):8.802460e-03,45:1.716070e-02):1.419961e-01,(56:1.213356e-01,75:1.001182e-01):2.388136e-02):3.021450e-01):4.841085e-01):1.032183e+00):1.173666e+00):2.409649e-01):1.165844e-01,(63:1.567932e+00,((((((26:8.702255e-01,((35:4.304363e-01,65:5.145925e-01):5.857733e-02,(64:1.868736e-01,73:2.802465e-01):1.932472e-01):1.693519e-01):1.800224e-01,(74:3.062821e-01,61:4.016682e-01):3.926234e-01):3.753095e-02,47:6.575942e-01):2.225249e-01,34:7.112686e-01):1.229473e-01,(29:1.030350e-01,59:3.264113e-02):6.868939e-01):1.293347e-01,31:7.229794e-01):4.724039e-01):2.377060e-01):2.132900e-01):9.469410e-02,54:1.085473e+00):7.909064e-02,(((12:1.091041e+00,6:2.183086e-01):1.507102e+00,13:1.376926e+00):1.028071e-01,((36:4.629545e-01,10:4.308694e-01):3.990226e-01,11:3.470624e+00):2.019772e-01):3.949568e-01):1.571817e-01):1.703478e-01,((67:1.320055e-01,(60:1.041332e-01,16:7.421109e-02):6.481077e-02):3.998873e-01,((17:5.697737e-01,(14:2.795322e-01,(71:3.116182e-01,37:3.590701e-01):4.393620e-02):2.639676e-01):1.246945e-01,57:3.994295e-01):8.889576e-02):1.253763e-01,1:7.719422e-01);
   tree gen.1795000 = [&U] ((((60:7.848590e-02,16:6.754482e-02):7.107620e-02,67:8.401733e-02):3.988088e-01,(((14:3.156570e-01,(71:2.859785e-01,37:3.194997e-01):2.409094e-02):2.655518e-01,17:5.950070e-01):7.320075e-02,57:5.228562e-01):1.343550e-01):6.877538e-02,(((54:1.070817e+00,((((((53:7.870584e-01,(((18:1.570382e-01,19:2.302588e-01):1.565130e-01,42:2.247532e-01):2.616854e-01,23:4.945878e-01):4.356055e-01):2.304725e-01,(20:4.585187e-01,(48:3.553062e-01,52:3.265608e-01):2.678463e-01):3.477010e-01):3.962999e-01,((62:2.548474e+00,((((3:2.413939e-01,4:7.690363e-01):1.306051e+00,(69:1.806140e+00,(33:2.095927e+00,5:1.002767e+00):6.233426e-01):5.682570e-01):4.891439e-01,68:1.809900e+00):1.570691e-01,(58:1.077279e+00,32:9.771049e-01):1.433891e+00):1.881718e-01):2.743302e-01,(72:9.265990e-01,(((7:4.691201e-01,8:4.277286e-01):2.900443e-01,((2:2.303279e-01,30:3.401670e-01):1.302380e-01,9:2.129758e-01):1.369623e-01):1.970971e-01,((45:9.651960e-03,(46:1.019883e-03,51:3.993403e-03):8.859825e-03):1.595280e-01,(75:9.129475e-02,56:1.016612e-01):1.539587e-02):2.770529e-01):5.452993e-01):8.253382e-01):9.683103e-01):2.971016e-01,(63:1.432060e+00,(31:7.922812e-01,(((((74:4.086600e-01,61:3.146468e-01):2.761882e-01,(((35:4.297935e-01,65:5.672873e-01):7.625592e-02,(73:2.439621e-01,64:1.679121e-01):1.946498e-01):1.283011e-01,26:7.527804e-01):7.504078e-02):1.279876e-01,47:6.424749e-01):1.449280e-01,34:7.756831e-01):1.616298e-01,(59:6.674564e-02,29:7.452492e-02):7.445069e-01):2.931033e-02):3.310766e-01):3.969597e-01):1.351848e-02,((((39:1.281402e-01,25:2.236498e-01):1.650903e-01,40:2.691284e-01):4.566785e-01,((21:3.513603e-01,49:2.994756e-01):4.434907e-01,55:9.184247e-01):1.802413e-01):1.010382e-01,(41:4.195340e-01,(27:1.780786e-01,(66:5.243859e-02,38:1.357461e-02):1.292999e-01):3.777514e-01):7.504942e-01):3.766154e-01):1.911527e-01,(((15:1.762611e-01,44:1.995433e-01):1.444782e-01,24:2.476433e-01):1.405937e-01,(28:1.103442e-01,43:1.229790e-01):2.669836e-01):5.328162e-01):8.163906e-02):8.764706e-02,(13:1.755009e+00,(((36:6.211150e-01,10:4.005903e-01):1.643987e-01,(6:1.263967e-01,12:1.038108e+00):1.533416e+00):3.770141e-02,11:3.356609e+00):1.449138e-01):6.794197e-01):1.147149e-01,((50:2.822298e-01,22:4.502386e-01):3.601719e-01,70:5.897972e-01):4.927724e-01):2.692637e-01,1:7.578356e-01);
   tree gen.1795500 = [&U] (((70:5.888654e-01,(22:3.981844e-01,50:3.585885e-01):4.396226e-01):4.625627e-01,(((((43:1.724094e-01,28:7.413625e-02):3.151067e-01,(24:2.464091e-01,(15:1.869403e-01,44:1.461500e-01):1.122565e-01):1.891127e-01):3.901455e-01,(((((20:4.339390e-01,(52:2.981539e-01,48:3.456625e-01):2.226933e-01):3.727567e-01,(53:6.721367e-01,(((19:1.812901e-01,18:1.877031e-01):1.168956e-01,42:2.910300e-01):2.087303e-01,23:5.647754e-01):5.786993e-01):2.970006e-01):3.281925e-01,(((((32:1.149451e+00,58:7.191672e-01):1.507028e+00,62:2.695485e+00):1.255012e-01,((3:4.758387e-01,4:6.268700e-01):1.465764e+00,(69:2.324829e+00,(5:9.392507e-01,33:1.695216e+00):5.900519e-01):6.203940e-01):4.533831e-01):3.662504e-02,68:2.114322e+00):2.909466e-01,(72:8.347939e-01,((((30:3.680216e-01,2:2.076237e-01):1.565902e-01,9:2.002402e-01):1.610471e-01,(8:2.912591e-01,7:4.201606e-01):3.423451e-01):1.228055e-01,(((46:1.006103e-03,51:6.243640e-03):4.585975e-03,45:1.696686e-02):1.303168e-01,(56:9.393091e-02,75:9.898734e-02):4.067271e-02):2.445687e-01):4.932601e-01):1.020524e+00):1.160409e+00):3.444293e-01,(63:1.550221e+00,((((((26:8.603960e-01,((35:4.255744e-01,65:5.087800e-01):9.499858e-02,(64:1.847628e-01,73:2.770810e-01):1.910644e-01):9.917305e-02):9.744243e-02,(74:3.506346e-01,61:3.971312e-01):3.827612e-01):1.151423e-01,47:6.501665e-01):1.559430e-01,34:7.032346e-01):1.215586e-01,(29:5.702222e-02,59:7.157924e-02):6.543620e-01):6.509762e-02,31:6.607681e-01):4.670679e-01):3.139237e-01):1.152676e-01,((((66:4.944598e-02,38:2.505789e-02):1.555223e-01,27:1.671335e-01):2.851512e-01,41:3.762960e-01):7.000711e-01,(((39:1.160118e-01,25:2.060693e-01):1.069877e-01,40:2.505717e-01):5.748754e-01,((21:3.259642e-01,49:3.348140e-01):4.599351e-01,55:8.081422e-01):1.966927e-01):2.023887e-01):2.724228e-01):2.108808e-01):9.362450e-02,54:1.326018e+00):7.783449e-02,(((12:1.078717e+00,6:2.564166e-01):1.490079e+00,13:1.009416e+00):4.783022e-01,((36:5.045851e-01,10:4.260026e-01):2.732257e-01,11:3.431422e+00):1.996958e-01):4.237601e-01):1.950861e-01):1.684236e-01,((67:1.181147e-01,(60:1.029570e-01,16:7.337285e-02):4.332374e-02):3.631254e-01,((17:5.683624e-01,(14:2.763748e-01,(71:3.080983e-01,37:3.550143e-01):6.539505e-02):2.621495e-01):9.015989e-02,57:5.247407e-01):1.249762e-01):9.796183e-02,1:7.323164e-01);
   tree gen.1796000 = [&U] (((70:5.889305e-01,(22:3.982284e-01,50:3.387222e-01):3.979634e-01):3.983573e-01,(((((43:1.724285e-01,28:7.414445e-02):3.151415e-01,(24:2.464363e-01,(15:1.869610e-01,44:1.461661e-01):1.433439e-01):1.891336e-01):3.901886e-01,(((((20:4.339870e-01,(52:2.981869e-01,48:3.457008e-01):2.194375e-01):3.738729e-01,(53:6.722110e-01,(((19:1.813101e-01,18:1.721643e-01):1.169085e-01,42:2.910622e-01):2.087534e-01,23:4.611217e-01):5.787633e-01):2.928397e-01):3.353634e-01,(((32:1.149579e+00,58:7.162283e-01):1.524909e+00,((((3:3.096631e-01,4:6.752999e-01):1.465926e+00,(69:2.325086e+00,(5:9.393546e-01,33:1.695403e+00):5.901171e-01):4.448409e-01):5.069709e-01,68:2.114555e+00):3.265822e-02,62:3.118397e+00):1.316500e-01):2.909788e-01,(72:8.348862e-01,((((30:3.244731e-01,2:2.076467e-01):1.794973e-01,9:2.002623e-01):1.610649e-01,(8:2.912913e-01,7:4.202071e-01):3.326995e-01):1.228191e-01,(((46:1.041040e-03,51:6.244330e-03):4.586482e-03,45:1.265997e-02):1.353759e-01,(56:9.394130e-02,75:9.899828e-02):4.067720e-02):2.256628e-01):4.933147e-01):1.020637e+00):1.160537e+00):3.444674e-01,(63:1.550393e+00,((((((26:8.257759e-01,((35:4.287129e-01,65:5.088363e-01):9.500909e-02,(64:1.847832e-01,73:2.771117e-01):1.910855e-01):1.293971e-01):1.367415e-01,(74:3.506734e-01,61:3.971751e-01):4.001539e-01):5.967687e-02,47:6.502384e-01):3.520526e-01,34:7.033123e-01):1.215720e-01,(29:5.702852e-02,59:7.158716e-02):6.391525e-01):6.510481e-02,31:6.608411e-01):4.671196e-01):3.139584e-01):1.152803e-01,((((66:4.945145e-02,38:2.909433e-02):1.555395e-01,27:1.671520e-01):3.462503e-01,41:4.292250e-01):7.001485e-01,(((39:1.160246e-01,25:2.060921e-01):1.069995e-01,40:2.646194e-01):4.974871e-01,((21:2.950971e-01,49:3.132413e-01):4.599860e-01,55:8.082316e-01):1.353917e-01):1.138789e-01):3.913466e-01):2.109041e-01):3.352911e-02,54:1.326164e+00):7.784310e-02,(((12:8.306831e-01,6:2.564450e-01):1.158609e+00,13:1.009528e+00):4.393208e-01,((36:5.046409e-01,10:4.260497e-01):2.732559e-01,11:3.431801e+00):1.997179e-01):3.886260e-01):2.239535e-01):1.851113e-01,((67:1.181278e-01,(60:1.029684e-01,16:5.399147e-02):4.332853e-02):4.515578e-01,((17:4.894936e-01,(14:2.764054e-01,(71:3.081324e-01,37:3.550536e-01):5.652277e-02):2.621785e-01):1.651620e-01,57:5.247988e-01):9.702974e-02):9.797266e-02,1:7.323973e-01);
   tree gen.1796500 = [&U] (((((((43:1.772853e-01,28:7.623287e-02):3.240181e-01,(24:2.533777e-01,(15:2.108215e-01,44:1.502832e-01):1.473815e-01):1.774062e-01):5.250253e-01,(((((20:4.462111e-01,(52:3.065859e-01,48:3.554381e-01):1.918323e-01):3.734444e-01,(53:6.911452e-01,(((19:1.864171e-01,18:1.433655e-01):1.202015e-01,42:2.992606e-01):2.146333e-01,23:4.741101e-01):5.950654e-01):1.658273e-01):4.572059e-01,((((3:3.183854e-01,4:6.943211e-01):1.507217e+00,(69:2.183270e+00,(5:9.658134e-01,33:1.579880e+00):9.582809e-01):4.573708e-01):5.212507e-01,((68:2.174116e+00,62:3.206233e+00):4.623225e-02,(32:1.181959e+00,58:7.364024e-01):1.567861e+00):2.196125e-01):2.038960e-01,(72:1.174949e+00,((((30:3.336126e-01,2:2.738982e-01):1.634737e-01,9:2.731791e-01):1.599088e-01,(8:2.994961e-01,7:3.781776e-01):3.420707e-01):1.486396e-01,(((46:2.575722e-03,51:6.420214e-03):4.715669e-03,45:1.301657e-02):1.391890e-01,(56:9.658735e-02,75:1.017868e-01):4.182296e-02):2.320191e-01):5.072099e-01):7.654629e-01):1.023421e+00):3.541700e-01,(63:1.594063e+00,((((((26:7.634957e-01,((35:4.407884e-01,65:5.733883e-01):5.487721e-02,(64:2.081805e-01,73:2.451287e-01):1.964678e-01):1.330418e-01):9.479390e-02,(74:3.619998e-01,61:4.083624e-01):4.113488e-01):8.153699e-02,47:6.685537e-01):3.106266e-01,34:6.370501e-01):1.446828e-01,(29:5.863485e-02,59:6.103407e-02):6.571556e-01):5.879980e-02,31:6.794551e-01):4.802769e-01):2.814118e-01):8.339550e-02,((((66:5.084435e-02,38:2.622449e-02):1.306141e-01,27:1.718601e-01):3.910238e-01,41:4.413150e-01):7.198696e-01,(((39:1.192927e-01,25:1.886779e-01):1.461051e-01,40:2.720729e-01):5.114998e-01,((21:3.034091e-01,49:3.220643e-01):4.729424e-01,55:8.309970e-01):1.392053e-01):1.954982e-01):2.924333e-01):3.192679e-01):3.181212e-02,54:1.363518e+00):8.003571e-02,(((12:8.540809e-01,6:2.636682e-01):1.179655e+00,13:1.037963e+00):6.299087e-01,((36:5.188551e-01,10:4.380502e-01):2.809528e-01,11:3.528465e+00):2.446748e-01):3.995725e-01):2.551623e-01,(70:6.055189e-01,(22:4.094453e-01,50:3.205394e-01):4.211629e-01):3.937103e-01):1.836192e-01,((67:1.214551e-01,(60:1.058687e-01,16:6.833730e-02):3.987042e-02):4.642769e-01,((17:5.032812e-01,(14:2.841909e-01,(71:3.168116e-01,37:3.650544e-01):5.811485e-02):2.695633e-01):1.698141e-01,57:5.395808e-01):7.248691e-02):1.445941e-01,1:7.530268e-01);
   tree gen.1797000 = [&U] (((((((43:1.693279e-01,28:1.283490e-01):2.900951e-01,(24:2.420049e-01,(15:2.013588e-01,44:1.247502e-01):1.625416e-01):1.694433e-01):5.036041e-01,(((((20:4.261830e-01,(52:2.928249e-01,48:3.394844e-01):1.832220e-01):3.566825e-01,(53:6.601233e-01,(((19:1.780498e-01,18:1.369305e-01):1.148062e-01,42:2.858283e-01):2.110977e-01,23:4.528298e-01):5.683560e-01):1.583842e-01):4.366843e-01,((((3:3.040947e-01,4:6.631566e-01):1.439565e+00,(69:2.085274e+00,(5:9.224631e-01,33:1.508968e+00):1.028006e+00):2.061744e-01):4.978545e-01,(68:2.076531e+00,(62:3.062322e+00,(32:1.093040e+00,58:7.033491e-01):1.429894e+00):4.441256e-02):2.097552e-01):2.000948e-01,(72:1.122212e+00,((((30:3.186384e-01,2:2.616043e-01):1.561362e-01,9:1.981671e-01):9.363078e-02,(8:2.860533e-01,7:3.612031e-01):3.267169e-01):2.712910e-01,(((46:2.460111e-03,51:6.132045e-03):4.924656e-03,45:1.243232e-02):1.329416e-01,(56:9.225205e-02,75:7.884748e-02):3.994575e-02):2.216050e-01):4.844439e-01):7.311052e-01):9.774850e-01):3.382732e-01,(63:1.522514e+00,((((((26:7.292264e-01,((35:4.210037e-01,65:5.476519e-01):4.797584e-02,(64:1.988364e-01,73:2.341262e-01):1.876494e-01):1.270703e-01):9.053910e-02,(74:2.990623e-01,61:3.900331e-01):3.928855e-01):9.269449e-02,47:6.385458e-01):2.966842e-01,34:7.117021e-01):1.381887e-01,(29:5.600303e-02,59:5.829457e-02):6.276593e-01):1.926057e-02,31:6.489579e-01):4.587198e-01):2.687807e-01):8.983495e-02,((((66:4.856221e-02,38:2.504741e-02):1.247515e-01,27:1.641462e-01):2.706981e-01,41:4.215067e-01):6.875584e-01,(((39:1.235918e-01,25:1.802091e-01):1.146700e-01,40:2.598610e-01):4.885413e-01,((21:2.897906e-01,49:3.076085e-01):4.517145e-01,55:7.936979e-01):1.329571e-01):1.867233e-01):2.793075e-01):3.049377e-01):2.064487e-02,54:1.302317e+00):1.848614e-01,(((12:1.067494e+00,6:2.518336e-01):1.126706e+00,13:1.209144e+00):4.218420e-01,((36:5.642369e-01,10:4.183884e-01):1.393092e-01,11:3.370091e+00):2.336926e-01):4.097377e-01):1.538755e-01,(70:5.783403e-01,(22:3.910674e-01,50:3.061521e-01):3.736941e-01):3.760387e-01):1.753775e-01,((67:1.160036e-01,(60:8.686484e-02,16:6.526999e-02):5.369005e-02):4.434379e-01,((17:4.806915e-01,(14:2.714351e-01,(71:3.025916e-01,37:2.747874e-01):5.550638e-02):2.574640e-01):1.621920e-01,57:5.153618e-01):4.445772e-02):1.381040e-01,1:7.192274e-01);
   tree gen.1797500 = [&U] (((((((43:1.724668e-01,28:1.307283e-01):2.954728e-01,(24:2.464911e-01,(15:2.050915e-01,44:1.823986e-01):9.377994e-02):2.193206e-01):5.129397e-01,54:1.326459e+00):2.102757e-02,(((((20:4.340835e-01,(52:2.982532e-01,48:2.966007e-01):1.866185e-01):3.632945e-01,(53:6.723605e-01,(((19:1.813504e-01,18:1.533753e-01):1.156561e-01,42:2.911269e-01):2.150109e-01,23:4.612242e-01):5.788920e-01):1.613203e-01):4.447794e-01,((((3:3.097319e-01,4:6.754500e-01):1.479306e+00,(69:2.123931e+00,(5:9.395634e-01,33:1.536940e+00):5.706143e-01):3.172084e-01):3.309996e-01,((32:1.113302e+00,58:7.163876e-01):1.503368e+00,(62:3.119091e+00,68:2.115025e+00):2.703004e-01):2.136436e-01):2.827527e-01,(72:9.310183e-01,((((30:3.245453e-01,2:2.664538e-01):1.590306e-01,9:2.018407e-01):9.536647e-02,(8:2.913561e-01,7:3.678990e-01):3.327735e-01):1.641866e-01,(((46:2.505716e-03,51:6.245718e-03):5.015948e-03,45:1.240198e-02):1.344871e-01,(56:9.396218e-02,75:8.030913e-02):4.068625e-02):2.152405e-01):4.934243e-01):7.446582e-01):1.033195e+00):2.695903e-01,((((66:4.946244e-02,38:2.144552e-02):1.270641e-01,27:1.671891e-01):2.757162e-01,41:4.293205e-01):7.003042e-01,(((39:1.258829e-01,25:1.835498e-01):1.167957e-01,40:2.646782e-01):4.975977e-01,((21:2.951627e-01,49:3.133109e-01):4.292219e-01,55:8.084113e-01):1.488215e-01):1.568423e-01):1.374860e-01):1.706339e-01,(63:1.550737e+00,((((((26:7.427446e-01,((35:4.640935e-01,65:5.578041e-01):4.886520e-02,(64:2.025223e-01,73:2.384663e-01):1.240305e-01):1.385923e-01):9.257129e-02,(74:3.175599e-01,61:3.972634e-01):4.001687e-01):9.441283e-02,47:6.575015e-01):3.021841e-01,34:7.248954e-01):1.407504e-01,(29:5.704120e-02,59:5.937522e-02):7.921598e-01):4.400769e-02,31:6.609881e-01):3.637214e-01):2.737633e-01):2.398100e-01):7.796815e-02,(((12:1.023443e+00,6:2.565020e-01):1.147593e+00,13:1.231558e+00):4.296620e-01,((36:5.746965e-01,10:4.261444e-01):1.418917e-01,11:3.432564e+00):2.634119e-01):4.173332e-01):1.592982e-01,(70:5.890614e-01,(22:3.983169e-01,50:3.118274e-01):3.806215e-01):3.830096e-01):1.786286e-01,((67:1.181540e-01,(60:8.847511e-02,16:6.647995e-02):4.783411e-02):4.269804e-01,((17:4.896024e-01,(14:2.764668e-01,(71:3.082009e-01,37:2.798813e-01):5.653534e-02):2.622368e-01):1.651987e-01,57:5.249154e-01):4.528187e-02):8.542413e-02,1:7.325602e-01);
   tree gen.1798000 = [&U] (((((((43:1.762399e-01,28:1.335883e-01):3.019370e-01,(24:2.518837e-01,(15:2.095784e-01,44:1.863890e-01):1.471718e-01):2.241188e-01):5.241616e-01,54:1.355479e+00):2.113699e-02,(((((20:4.435801e-01,(52:3.047782e-01,48:3.315214e-01):1.996989e-01):3.712425e-01,(53:6.870700e-01,(((19:1.853179e-01,18:1.567307e-01):1.181863e-01,42:2.974960e-01):2.197148e-01,23:4.713146e-01):5.915567e-01):1.499517e-01):4.545101e-01,((((3:3.165081e-01,4:6.902271e-01):1.663276e+00,(69:2.170397e+00,(5:9.601187e-01,33:1.459259e+00):8.632562e-01):5.756041e-01):3.382410e-01,((32:1.137658e+00,58:7.320603e-01):1.536257e+00,(62:2.209840e+00,68:2.161297e+00):2.762139e-01):4.907732e-02):3.742757e-01,(72:9.513866e-01,((((30:3.973598e-01,2:2.722832e-01):1.625098e-01,9:2.062565e-01):2.019074e-01,(8:4.086728e-01,7:3.759477e-01):3.400538e-01):1.613423e-01,(((46:1.027787e-03,51:6.382359e-03):5.125684e-03,45:1.267330e-02):1.374293e-01,(56:9.601784e-02,75:8.206609e-02):6.397127e-02):2.199494e-01):5.042192e-01):7.609495e-01):1.197230e+00):2.754882e-01,((((66:5.054455e-02,38:2.191469e-02):1.298439e-01,27:1.708468e-01):2.817482e-01,41:4.387129e-01):7.156251e-01,(((39:1.286369e-01,25:1.875654e-01):1.177366e-01,40:2.704687e-01):5.365327e-01,((21:3.016201e-01,49:3.201653e-01):4.386122e-01,55:8.260972e-01):1.520774e-01):1.454844e-01):2.248890e-01):7.507762e-02,(63:1.584664e+00,((((((26:7.589939e-01,((35:4.623646e-01,65:5.700074e-01):8.717721e-02,(64:2.069530e-01,73:2.436834e-01):1.267440e-01):1.477655e-01):1.000393e-01,(74:3.245073e-01,61:4.059546e-01):4.089234e-01):9.683520e-02,47:7.499546e-01):1.310233e-01,34:7.237928e-01):1.385545e-01,(29:7.423909e-02,59:5.645192e-02):8.094902e-01):9.176170e-02,31:6.754488e-01):3.358050e-01):2.797525e-01):2.450565e-01):1.596040e-01,(((12:1.045833e+00,6:2.703505e-01):1.172699e+00,13:1.258502e+00):4.390619e-01,((36:5.872694e-01,10:4.354673e-01):3.679213e-01,11:3.507660e+00):1.065352e-01):5.288335e-01):2.348600e-01,(70:6.019486e-01,(22:3.323481e-01,50:3.018684e-01):3.889486e-01):3.913889e-01):1.825366e-01,((67:1.207389e-01,(60:8.896307e-02,16:6.793436e-02):4.888060e-02):3.854012e-01,((17:5.003137e-01,(14:2.825152e-01,(71:3.149436e-01,37:2.860044e-01):5.777219e-02):2.679738e-01):1.279890e-01,57:5.363993e-01):8.480624e-02):1.805429e-01,1:7.485867e-01);
   tree gen.1798500 = [&U] (((((((43:1.727751e-01,28:1.309620e-01):2.960010e-01,(24:1.823493e-01,(15:1.475636e-01,44:1.827246e-01):1.442785e-01):2.197127e-01):5.138567e-01,54:1.328830e+00):2.072144e-02,(((((20:4.348594e-01,(52:2.987863e-01,48:3.250038e-01):1.957729e-01):3.639439e-01,(53:6.735624e-01,(((19:1.816746e-01,18:1.701895e-01):1.158628e-01,42:2.916473e-01):3.326612e-01,23:4.620487e-01):5.696062e-01):1.470037e-01):4.455745e-01,((((3:3.102856e-01,4:6.766574e-01):1.630577e+00,(69:2.127727e+00,(5:9.892912e-01,33:1.530109e+00):8.171509e-01):7.367973e-01):3.533594e-01,(68:2.118806e+00,(62:2.166395e+00,(32:1.004348e+00,58:7.176682e-01):1.506055e+00):4.223247e-01):4.811248e-02):2.783960e-01,(72:9.326826e-01,((((30:3.126560e-01,2:2.669302e-01):1.816781e-01,9:2.022015e-01):1.979380e-01,(8:4.408808e-01,7:3.685567e-01):3.333684e-01):1.581703e-01,(((46:2.553109e-03,51:3.555342e-03):8.488648e-03,45:1.505525e-02):1.190199e-01,(56:9.413015e-02,75:1.048622e-01):6.271361e-02):2.156252e-01):4.943064e-01):7.459894e-01):1.173693e+00):2.700722e-01,((((66:4.040229e-02,38:2.148385e-02):1.540892e-01,27:1.674880e-01):2.762091e-01,41:4.300879e-01):6.803135e-01,(((39:1.261079e-01,25:1.838779e-01):1.154219e-01,40:2.651513e-01):5.259846e-01,((21:2.956903e-01,49:3.138710e-01):4.299892e-01,55:8.098564e-01):1.490876e-01):2.304327e-01):2.204677e-01):6.230096e-02,(63:1.311455e+00,((((((26:7.440723e-01,((35:4.532746e-01,65:5.588012e-01):8.546333e-02,(64:2.028844e-01,73:2.388926e-01):1.242522e-01):1.448605e-01):9.807259e-02,(74:3.181276e-01,61:3.979736e-01):4.215217e-01):7.105611e-02,47:7.352107e-01):1.290361e-01,34:7.095632e-01):1.383694e-01,(29:7.277957e-02,59:5.534209e-02):7.935758e-01):8.995768e-02,31:6.621696e-01):3.292031e-01):3.833689e-01):1.310727e-01):1.229185e-01,(((12:7.179217e-01,6:5.170460e-01):1.149644e+00,13:1.233760e+00):5.115678e-01,((36:5.757239e-01,10:4.269062e-01):2.966024e-01,11:3.438700e+00):1.621511e-01):5.184368e-01):2.302427e-01,(70:5.901144e-01,(22:3.258142e-01,50:4.111486e-01):3.813019e-01):3.836943e-01):1.743277e-01,((67:1.156180e-01,(60:8.721408e-02,16:6.659879e-02):4.791962e-02):4.065971e-01,((17:4.904777e-01,(14:2.769611e-01,(71:3.087519e-01,37:2.803816e-01):5.663640e-02):2.627055e-01):1.254727e-01,57:5.057351e-01):8.313897e-02):1.377903e-01,1:6.891023e-01);
   tree gen.1799000 = [&U] (((((((43:1.673970e-01,28:7.360785e-02):2.867870e-01,(24:1.766731e-01,(15:1.429702e-01,44:1.770367e-01):1.664078e-01):2.128734e-01):4.978613e-01,(((((20:4.213231e-01,(52:2.894857e-01,48:3.299958e-01):1.639656e-01):3.526151e-01,(53:6.525957e-01,(((19:1.760194e-01,18:1.557513e-01):1.122562e-01,42:2.825689e-01):3.223060e-01,23:4.476660e-01):5.518754e-01):1.424278e-01):4.317046e-01,(((62:2.098959e+00,(32:1.029881e+00,58:6.953286e-01):1.459174e+00):1.756635e-01,(68:2.087663e+00,((3:2.497805e-01,4:7.138655e-01):1.220195e+00,(69:2.061495e+00,(5:9.584964e-01,33:1.680979e+00):7.165250e-01):7.876024e-01):5.136408e-01):1.112233e-01):2.697301e-01,(72:9.036500e-01,((((30:3.029236e-01,2:2.672808e-01):1.776887e-01,9:1.959074e-01):1.917766e-01,(8:4.271571e-01,7:3.570842e-01):2.923934e-01):2.025460e-01,(((46:1.254845e-03,51:3.444671e-03):8.224413e-03,45:1.458660e-02):1.153151e-01,(56:9.120006e-02,75:1.015980e-01):6.076146e-02):1.907124e-01):5.399999e-01):7.227682e-01):1.137158e+00):2.616654e-01,(63:1.270632e+00,((((((26:7.209108e-01,((35:4.391651e-01,65:5.414068e-01):8.280302e-02,(64:1.965690e-01,73:2.314564e-01):1.341884e-01):1.395226e-01):9.501977e-02,(74:3.082249e-01,61:2.674499e-01):4.084006e-01):6.047379e-02,47:7.123250e-01):1.474537e-01,34:6.874758e-01):1.340622e-01,(29:7.051408e-02,59:5.361939e-02):7.688733e-01):8.715747e-02,31:6.415576e-01):3.054752e-01):3.714354e-01):6.559325e-02,((((66:4.744261e-02,38:3.476188e-02):1.562246e-01,27:1.622744e-01):2.676112e-01,41:4.167001e-01):6.591367e-01,(((39:1.221824e-01,25:1.781541e-01):1.118291e-01,40:2.568977e-01):5.096117e-01,((21:2.864860e-01,49:3.041008e-01):4.166044e-01,55:7.846471e-01):2.494216e-01):2.065819e-01):2.136050e-01):1.734650e-01):4.770285e-02,54:1.287466e+00):1.280413e-01,(((12:6.955741e-01,6:3.841256e-01):1.475171e+00,13:1.195355e+00):4.956437e-01,((36:5.578027e-01,10:5.449468e-01):2.079522e-01,11:3.331660e+00):2.638974e-01):5.022988e-01):2.230757e-01,(70:5.717453e-01,(22:3.156723e-01,50:3.983504e-01):3.304816e-01):3.717506e-01):1.689013e-01,((67:1.120190e-01,(60:8.449927e-02,16:6.452570e-02):6.592737e-02):3.939405e-01,((17:4.655240e-01,(14:2.683398e-01,(71:2.991410e-01,37:2.716539e-01):5.487342e-02):2.545280e-01):9.154647e-02,57:4.899925e-01):8.055101e-02):1.740589e-01,1:6.676519e-01);
   tree gen.1799500 = [&U] (((((((43:1.698529e-01,28:7.468778e-02):2.909946e-01,(24:1.792652e-01,(15:1.450678e-01,44:1.796341e-01):1.688492e-01):2.159966e-01):5.051656e-01,(((((20:4.313674e-01,(52:2.937329e-01,48:3.348373e-01):2.857439e-01):3.577884e-01,(53:6.779565e-01,(((19:2.294749e-01,18:1.510000e-01):1.292198e-01,42:2.867146e-01):3.270347e-01,23:5.246241e-01):5.599722e-01):1.780006e-01):3.660693e-01,(((62:2.129754e+00,(32:1.044991e+00,58:7.055300e-01):1.480583e+00):1.782407e-01,(68:2.025482e+00,((3:2.534451e-01,4:7.243389e-01):1.468766e+00,(69:2.091740e+00,(5:9.725590e-01,33:1.705641e+00):7.270374e-01):7.991577e-01):5.211766e-01):2.529324e-01):4.819508e-01,(72:9.169078e-01,((((30:3.073679e-01,2:2.712022e-01):1.802956e-01,9:2.460043e-01):1.945902e-01,(8:4.334241e-01,7:3.623231e-01):3.452664e-01):2.055177e-01,(((46:1.273255e-03,51:3.073377e-03):5.122994e-03,45:1.480061e-02):1.170069e-01,(56:9.253810e-02,75:1.030886e-01):6.165291e-02):1.935104e-01):5.479225e-01):7.333722e-01):1.387899e+00):2.033698e-01,(63:1.289274e+00,((((((26:7.314876e-01,((35:4.456083e-01,65:5.493501e-01):1.015497e-01,(64:1.994529e-01,73:3.185407e-01):1.346425e-01):1.415696e-01):9.641385e-02,(74:3.127470e-01,61:2.713738e-01):4.143924e-01):7.341400e-02,47:7.227758e-01):1.496171e-01,34:6.975621e-01):1.360291e-01,(29:7.154863e-02,59:5.440607e-02):8.046117e-01):9.450360e-02,31:6.509701e-01):3.099570e-01):3.768849e-01):4.108668e-02,((((66:2.911889e-02,38:3.527189e-02):1.585166e-01,27:1.646552e-01):2.715374e-01,41:4.228137e-01):5.570693e-01,(((39:1.239750e-01,25:1.856299e-01):1.379230e-01,40:2.606668e-01):5.170885e-01,((21:2.906892e-01,49:3.085624e-01):4.227166e-01,55:7.961590e-01):2.530809e-01):2.096128e-01):2.268009e-01):1.536496e-01):7.981404e-02,54:1.306355e+00):2.107136e-02,(((12:6.835687e-01,6:3.897613e-01):1.095970e+00,13:1.212893e+00):8.644265e-01,((36:5.659865e-01,10:5.176203e-01):4.296470e-01,11:3.380541e+00):1.374068e-01):3.417067e-01):2.024445e-01,(70:5.801336e-01,(22:4.405685e-01,50:3.505806e-01):3.353303e-01):3.772047e-01):1.663324e-01,((67:1.136625e-01,(60:8.573900e-02,16:6.547238e-02):6.689462e-02):3.997202e-01,((17:5.305459e-01,(14:2.722767e-01,(71:3.035298e-01,37:3.139691e-01):4.292816e-02):2.582623e-01):9.288958e-02,57:4.971814e-01):8.173281e-02):1.766126e-01,1:6.774473e-01);
   tree gen.1800000 = [&U] (((((((43:1.636997e-01,28:7.198208e-02):2.804528e-01,(24:1.727710e-01,(15:1.398124e-01,44:1.731266e-01):1.627323e-01):1.733791e-01):5.654114e-01,(((((20:3.859104e-01,(52:2.830919e-01,48:3.227072e-01):2.753923e-01):3.448269e-01,(53:6.533963e-01,(((19:2.211618e-01,18:1.455298e-01):9.251626e-02,42:2.763278e-01):3.151873e-01,23:5.056186e-01):5.396862e-01):1.715522e-01):3.528077e-01,((((62:2.052600e+00,(32:1.007135e+00,58:7.939643e-01):1.364953e+00):1.116179e-01,68:1.952105e+00):1.810881e-01,((3:2.442636e-01,4:6.980984e-01):1.415557e+00,(69:2.015963e+00,(5:9.373262e-01,33:1.643851e+00):8.746361e-01):6.758148e-01):3.713005e-01):4.530873e-01,(72:9.536286e-01,((((30:2.962330e-01,2:2.613774e-01):1.457797e-01,9:2.370924e-01):1.888135e-01,(8:4.177225e-01,7:3.491973e-01):3.010660e-01):1.980724e-01,(((46:1.912650e-03,51:2.962039e-03):6.561120e-03,45:1.426443e-02):1.127681e-01,(56:8.918574e-02,75:9.514546e-02):5.941942e-02):1.604478e-01):5.280730e-01):7.068045e-01):8.344108e-01):2.073188e-01,(63:1.242568e+00,((((((26:7.049881e-01,((35:4.294653e-01,65:5.294488e-01):9.787091e-02,(64:1.922274e-01,73:3.070010e-01):1.297648e-01):1.364409e-01):1.555932e-01,(74:3.014172e-01,61:2.615428e-01):2.901157e-01):7.075444e-02,47:6.965919e-01):1.441969e-01,34:6.722916e-01):1.311012e-01,(29:6.895665e-02,59:5.243511e-02):7.754631e-01):9.108004e-02,31:6.774756e-01):3.916114e-01):2.716532e-01):3.103404e-02,((((66:3.896141e-02,38:3.399410e-02):1.527741e-01,27:1.586903e-01):2.617005e-01,41:4.074965e-01):5.368885e-01,(((39:1.194838e-01,25:1.789051e-01):1.329264e-01,40:2.512236e-01):4.983560e-01,((21:3.839887e-01,49:2.943190e-01):4.074029e-01,55:7.673167e-01):2.439126e-01):2.480821e-01):3.154912e-01):1.621083e-01):6.684097e-02,54:1.259030e+00):2.030801e-02,(11:3.258074e+00,((36:4.252729e-01,10:4.988685e-01):3.934015e-01,((12:6.588052e-01,6:3.756414e-01):1.056266e+00,13:1.561247e+00):5.397627e-01):2.559814e-01):2.786993e-01):2.201557e-01,(70:5.591172e-01,(22:4.108276e-01,50:3.378802e-01):3.254088e-01):3.413397e-01):1.607980e-01,((67:1.153556e-01,(60:8.263295e-02,16:6.310052e-02):6.447124e-02):3.852396e-01,((17:5.113259e-01,(14:2.624130e-01,(71:2.925339e-01,37:3.025950e-01):5.748724e-02):2.489063e-01):8.952449e-02,57:4.791701e-01):7.877189e-02):1.702145e-01,1:6.855048e-01);
   tree gen.1800500 = [&U] (((((((43:1.783188e-01,28:7.821450e-02):3.054985e-01,(24:1.882002e-01,(15:1.522983e-01,44:1.885875e-01):1.886945e-01):1.993103e-01):6.100049e-01,(((((20:4.050241e-01,(52:3.083732e-01,48:3.515264e-01):2.447599e-01):4.513777e-01,(53:7.247151e-01,(((19:2.409125e-01,18:1.585262e-01):1.394185e-01,42:3.010051e-01):2.843853e-01,23:5.507726e-01):6.127400e-01):1.868726e-01):3.843150e-01,((((62:3.353839e+00,(32:1.097076e+00,58:8.648689e-01):1.557733e+00):2.268168e-02,68:2.126436e+00):9.119564e-02,((3:2.660774e-01,4:7.604417e-01):1.541973e+00,(69:2.195998e+00,(5:1.021034e+00,33:1.790654e+00):5.706357e-01):7.361680e-01):2.744305e-01):3.967501e-01,(72:1.038792e+00,((((30:3.226879e-01,2:2.847196e-01):1.587984e-01,9:2.582658e-01):2.056754e-01,(8:3.791152e-01,7:3.803822e-01):3.279525e-01):2.157612e-01,(((46:1.110897e-03,51:5.644142e-03):3.904985e-03,45:1.636203e-02):1.489907e-01,(56:1.188977e-01,75:1.036424e-01):6.472584e-02):1.747765e-01):5.752323e-01):7.699253e-01):1.019302e+00):2.258333e-01,(63:1.353535e+00,((((((26:7.679466e-01,((35:4.678184e-01,65:5.767310e-01):1.066112e-01,(64:2.093941e-01,73:3.109750e-01):1.413534e-01):1.534780e-01):1.681331e-01,(74:3.283351e-01,61:2.848997e-01):3.335687e-01):5.517205e-02,47:7.588007e-01):1.392584e-01,34:7.323303e-01):1.428091e-01,(29:7.511478e-02,59:5.711779e-02):8.447154e-01):1.945403e-01,31:7.379771e-01):4.034209e-01):2.959130e-01):3.356284e-02,((((66:4.244084e-02,38:2.626398e-02):1.107641e-01,27:1.728620e-01):3.368583e-01,41:4.438877e-01):6.179484e-01,(((39:1.301542e-01,25:1.948821e-01):1.447974e-01,40:2.736590e-01):5.428614e-01,((21:4.182806e-01,49:3.206030e-01):4.437858e-01,55:8.358415e-01):2.656951e-01):2.702370e-01):3.436660e-01):1.765853e-01):1.462836e-01,54:1.371467e+00):2.212160e-02,(((12:5.101672e-01,6:4.868832e-01):1.440286e+00,13:1.460593e+00):5.754942e-01,((36:4.498406e-01,10:5.121332e-01):4.285340e-01,11:3.549035e+00):1.654547e-01):3.035884e-01):2.306031e-01,(70:6.090489e-01,(22:4.475163e-01,50:2.872148e-01):3.544692e-01):3.718228e-01):1.706899e-01,(57:5.219621e-01,((17:5.569895e-01,(14:2.858477e-01,(71:3.186585e-01,37:3.296181e-01):7.984123e-02):2.714898e-01):7.261442e-02,(67:1.256574e-01,(60:9.001244e-02,16:6.873568e-02):7.022880e-02):4.196432e-01):8.580657e-02):1.854154e-01,1:7.467234e-01);
   tree gen.1801000 = [&U] (((((((43:1.708519e-01,28:7.493937e-02):2.927061e-01,(24:1.803195e-01,(15:1.459210e-01,44:1.806907e-01):1.807931e-01):1.909644e-01):5.844617e-01,(((((20:3.880642e-01,(52:3.058346e-01,48:3.286695e-01):3.076014e-01):4.324769e-01,(53:7.498021e-01,(((19:2.308246e-01,18:1.518881e-01):1.335805e-01,42:2.884009e-01):4.037510e-01,23:5.277097e-01):5.870823e-01):1.790476e-01):3.682223e-01,(((62:3.213401e+00,(68:2.353584e+00,(32:1.051137e+00,58:8.286536e-01):1.521852e+00):3.000904e-02):9.168345e-02,((3:2.549358e-01,4:7.285991e-01):1.339261e+00,(69:2.104043e+00,(5:9.782791e-01,33:1.715673e+00):7.902871e-01):7.053419e-01):4.722189e-01):3.801367e-01,(72:8.467130e-01,((((30:3.986024e-01,2:2.727973e-01):1.521490e-01,9:2.474512e-01):1.178864e-01,(8:3.632402e-01,7:3.779607e-01):3.142199e-01):1.784710e-01,(((46:1.064380e-03,51:4.074218e-03):4.474314e-03,45:1.567689e-02):1.427519e-01,(56:1.139190e-01,75:7.827468e-02):3.529429e-02):3.193440e-01):5.511452e-01):1.116378e+00):9.766196e-01):2.163768e-01,(63:1.296857e+00,((((((26:7.357899e-01,((35:4.482291e-01,65:5.525811e-01):8.276480e-02,(64:2.006260e-01,73:2.762855e-01):1.354344e-01):1.491395e-01):1.212090e-01,(74:3.139922e-01,61:2.729699e-01):3.527077e-01):8.048040e-02,47:6.723656e-01):1.334271e-01,34:7.016649e-01):1.368292e-01,(29:7.196944e-02,59:5.472606e-02):8.093441e-01):1.863942e-01,31:7.070753e-01):3.997457e-01):2.835220e-01):5.158220e-02,((((66:4.066369e-02,38:2.516421e-02):1.524056e-01,27:1.608198e-01):3.227528e-01,41:4.253005e-01):5.920726e-01,(((39:1.247042e-01,25:1.867217e-01):1.387342e-01,40:2.621999e-01):5.201298e-01,((21:4.007657e-01,49:3.071781e-01):4.252029e-01,55:8.008417e-01):2.545695e-01):2.589211e-01):3.292754e-01):1.691910e-01):1.401582e-01,54:1.179385e+00):6.999239e-02,(((12:4.888046e-01,6:7.093673e-01):1.187881e+00,13:1.209059e+00):8.059751e-01,(11:3.400423e+00,(36:4.310041e-01,10:4.906882e-01):3.733799e-01):2.341895e-01):2.964112e-01):1.293029e-01,(70:5.835457e-01,(22:4.287771e-01,50:2.751880e-01):3.396263e-01):3.562532e-01):2.751459e-01,(57:5.001056e-01,((17:5.336663e-01,(14:2.738781e-01,(71:3.053151e-01,37:3.158157e-01):6.129568e-02):2.601215e-01):7.776550e-02,(67:1.203956e-01,(60:8.624328e-02,16:6.585746e-02):6.728806e-02):4.020711e-01):7.418362e-02):1.776513e-01,1:7.154553e-01);
   tree gen.1801500 = [&U] (((((((43:1.595073e-01,28:6.996336e-02):2.604168e-01,(24:1.683462e-01,(15:1.362318e-01,44:1.686927e-01):1.687884e-01):1.782843e-01):4.684806e-01,(((((20:3.622966e-01,(52:2.855270e-01,48:3.068457e-01):2.871765e-01):4.037602e-01,(53:7.431725e-01,(((19:2.439307e-01,18:1.418027e-01):1.247107e-01,42:2.692510e-01):3.769418e-01,23:4.926695e-01):5.406738e-01):1.671587e-01):3.437722e-01,((62:3.000030e+00,((32:9.813414e-01,58:7.736306e-01):1.420800e+00,(68:2.197305e+00,((3:4.224038e-01,4:6.802198e-01):1.250334e+00,(69:1.964334e+00,(5:1.015043e+00,33:1.601751e+00):7.315892e-01):6.214347e-01):4.408633e-01):1.751957e-01):2.846589e-02):2.810174e-01,(72:7.904909e-01,((((30:3.721350e-01,2:2.546834e-01):1.420462e-01,9:2.310203e-01):1.100587e-01,(8:3.695099e-01,7:3.809582e-01):2.933556e-01):1.666205e-01,(((46:1.545093e-03,51:5.884400e-03):9.463885e-03,45:8.072459e-03):1.332731e-01,(56:1.063547e-01,75:7.307720e-02):3.460113e-02):3.135388e-01):5.145489e-01):1.042250e+00):1.041310e+00):3.002341e-01,((((66:3.796360e-02,38:2.636445e-02):1.422858e-01,27:1.501413e-01):3.013219e-01,41:3.970603e-01):5.527587e-01,(((39:1.164237e-01,25:1.743232e-01):1.295221e-01,40:2.447897e-01):4.855929e-01,((21:3.741546e-01,49:2.867813e-01):3.969692e-01,55:7.476654e-01):2.376659e-01):2.621446e-01):2.885170e-01):5.070279e-02,(63:1.210745e+00,((((((26:6.869331e-01,((35:4.184665e-01,65:5.158894e-01):7.726918e-02,(64:1.873044e-01,73:2.579400e-01):1.455982e-01):1.392366e-01):1.131606e-01,(74:3.222994e-01,61:2.548445e-01):2.873874e-01):2.157204e-01,47:6.277202e-01):1.489280e-01,34:6.550740e-01):9.133003e-02,(29:9.448918e-02,59:5.109222e-02):6.928764e-01):1.349946e-01,31:6.601251e-01):4.457620e-01):2.587313e-01):2.727043e-01):5.615282e-02,54:1.101073e+00):1.321865e-01,(((12:4.563477e-01,6:6.622650e-01):1.079470e+00,13:1.614433e+00):7.524580e-01,(11:3.174634e+00,(36:5.935951e-01,10:4.581063e-01):1.415593e-01):5.441558e-01):2.767293e-01):1.207171e-01,(70:5.447980e-01,(22:4.595922e-01,50:2.569154e-01):3.170749e-01):3.325978e-01):2.674197e-01,((17:4.889972e-01,(67:1.124013e-01,(60:8.051669e-02,16:6.148449e-02):6.282010e-02):3.986971e-01):1.096396e-01,((14:2.556925e-01,(71:2.597241e-01,37:2.948454e-01):5.722562e-02):2.428493e-01,57:4.668984e-01):5.300033e-02):1.903696e-01,1:6.679487e-01);
   tree gen.1802000 = [&U] (((((((43:1.749864e-01,28:7.675287e-02):3.489299e-01,(24:1.846832e-01,(15:1.494522e-01,44:1.850633e-01):2.107194e-01):1.955857e-01):5.139437e-01,(((((20:3.974552e-01,(52:3.132356e-01,48:3.366231e-01):2.539509e-01):4.164555e-01,(53:8.152927e-01,(((19:2.676027e-01,18:1.555637e-01):1.960904e-01,42:2.953801e-01):2.197422e-01,23:4.057642e-01):5.931428e-01):1.833804e-01):3.771331e-01,((62:3.291164e+00,(68:2.575308e+00,((32:1.072570e+00,58:8.487066e-01):1.578120e+00,((3:2.839263e-01,4:7.462309e-01):1.371671e+00,(69:2.154960e+00,(5:1.113547e+00,33:1.757191e+00):8.025854e-01):6.566880e-01):4.836464e-01):7.464360e-02):1.680060e-01):3.082884e-01,(72:8.672031e-01,((((30:4.082483e-01,2:2.793989e-01):1.558309e-01,9:2.534394e-01):1.726772e-01,(8:3.254389e-01,7:4.179278e-01):3.218239e-01):1.827900e-01,(((46:1.329459e-03,51:2.894632e-03):1.038230e-02,45:1.159142e-02):1.398543e-01,(56:1.166757e-01,75:8.016889e-02):7.418719e-02):3.439658e-01):5.644826e-01):1.143394e+00):1.142362e+00):3.293699e-01,((((66:4.164773e-02,38:2.892296e-02):1.560938e-01,27:1.647116e-01):3.305633e-01,41:4.355926e-01):7.153894e-01,(((39:1.277219e-01,25:1.912402e-01):1.420915e-01,40:2.685450e-01):5.327167e-01,((21:4.104640e-01,49:3.146117e-01):4.354926e-01,55:8.682214e-01):2.677335e-01):2.875841e-01):3.106654e-01):2.441046e-02,(63:1.328241e+00,((((((26:7.535956e-01,((35:4.590761e-01,65:5.659533e-01):8.866872e-02,(64:2.054811e-01,73:2.829714e-01):2.108734e-01):1.320348e-01):1.241421e-01,(74:3.535765e-01,61:2.795756e-01):3.152766e-01):1.760046e-01,47:6.886366e-01):1.633806e-01,34:7.186448e-01):1.084010e-01,(29:1.036588e-01,59:5.605040e-02):7.601157e-01):1.480950e-01,31:7.241862e-01):4.890204e-01):2.838395e-01):2.437470e-01):9.297624e-02,54:1.207925e+00):1.261359e-01,(((12:8.117511e-01,6:7.265336e-01):1.075845e+00,13:8.934376e-01):8.254793e-01,(10:5.025627e-01,(36:5.553952e-01,11:3.482712e+00):6.860567e-02):5.969627e-01):2.429903e-01):1.386794e-01,(70:5.976672e-01,(22:4.270244e-01,50:2.818474e-01):3.478451e-01):3.917205e-01):2.933711e-01,(57:5.122080e-01,((14:2.805059e-01,(71:2.849287e-01,37:3.192352e-01):5.445271e-02):2.664163e-01,(17:5.364513e-01,(67:1.233091e-01,(60:8.789129e-02,16:6.193316e-02):5.722904e-02):4.373882e-01):4.938560e-02):5.814368e-02):2.088438e-01,1:8.045392e-01);
   tree gen.1802500 = [&U] ((((((((((20:3.962633e-01,(52:3.122963e-01,48:3.439275e-01):2.531894e-01):4.152066e-01,(53:8.128478e-01,(((19:2.668002e-01,18:1.550972e-01):1.955024e-01,42:2.944943e-01):2.190832e-01,23:4.353292e-01):5.913640e-01):1.960092e-01):3.147876e-01,((62:3.281294e+00,((32:8.196914e-01,58:8.461615e-01):2.010330e+00,(68:2.470969e+00,((3:4.251878e-01,4:7.439931e-01):1.367557e+00,(69:2.148497e+00,(5:1.105524e+00,33:1.751922e+00):8.001785e-01):6.547187e-01):4.821960e-01):7.441976e-02):1.334711e-01):4.762435e-01,(72:1.066121e+00,((((30:4.070241e-01,2:2.785610e-01):1.553636e-01,9:1.801283e-01):1.721594e-01,(8:3.244629e-01,7:4.166745e-01):3.208588e-01):1.822418e-01,(((46:1.325473e-03,51:3.126297e-03):1.035116e-02,45:1.326101e-02):1.394349e-01,(56:1.163259e-01,75:9.469004e-02):7.396471e-02):3.429343e-01):5.627898e-01):1.139965e+00):9.931522e-01):2.025887e-01,((((66:4.152283e-02,38:2.883622e-02):1.556257e-01,27:1.779063e-01):4.175586e-01,41:4.342863e-01):7.132441e-01,(((39:1.273389e-01,25:1.906667e-01):1.075832e-01,40:2.682694e-01):5.311191e-01,((21:3.382325e-01,49:3.136682e-01):5.011898e-01,55:8.656177e-01):1.475757e-01):1.383562e-01):3.097338e-01):2.433725e-02,(63:1.324257e+00,((((((26:7.513357e-01,((35:4.576994e-01,65:5.633671e-01):8.840282e-02,(64:2.048649e-01,73:2.821229e-01):2.102410e-01):1.316389e-01):1.237699e-01,(74:3.692321e-01,61:2.787372e-01):3.143311e-01):1.007086e-01,47:6.865714e-01):2.709483e-01,34:7.164897e-01):1.080759e-01,(29:1.033479e-01,59:5.588232e-02):7.578363e-01):1.977609e-01,31:7.220144e-01):4.875539e-01):2.829883e-01):2.430161e-01,54:1.204303e+00):6.248202e-02,((43:1.744617e-01,28:7.652270e-02):3.478835e-01,(24:1.841293e-01,(15:1.490040e-01,44:1.845083e-01):1.511096e-01):2.075003e-01):5.705585e-01):1.572863e-01,(((12:8.093168e-01,6:7.243549e-01):1.152927e+00,13:8.907583e-01):8.230038e-01,(11:3.472268e+00,(36:5.537297e-01,10:5.195965e-01):1.362341e-01):5.951725e-01):2.422616e-01):1.337335e-01,(70:5.958749e-01,(22:4.257438e-01,50:2.810022e-01):4.744148e-01):3.905457e-01):2.924914e-01,(57:5.106719e-01,((14:2.796647e-01,(71:2.840743e-01,37:3.357639e-01):5.428941e-02):2.656173e-01,(17:5.363981e-01,(67:1.229393e-01,(60:8.762771e-02,16:6.174743e-02):6.685171e-02):4.049916e-01):1.065485e-01):5.796932e-02):2.082175e-01,1:8.021265e-01);
   tree gen.1803000 = [&U] (((((54:1.081146e+00,((43:1.566206e-01,28:6.869719e-02):3.123076e-01,(24:1.652996e-01,(15:1.337663e-01,44:1.867012e-01):1.680406e-01):1.862805e-01):5.096755e-01):5.609237e-02,(((((20:3.557399e-01,(52:2.803597e-01,48:3.087562e-01):2.272972e-01):3.727460e-01,(53:8.176701e-01,(((19:2.395162e-01,18:1.412334e-01):1.290632e-01,42:2.643782e-01):1.966789e-01,23:5.763701e-01):5.308889e-01):1.623787e-01):2.825963e-01,(((68:2.218278e+00,((3:2.564362e-01,4:6.679095e-01):1.227706e+00,(69:1.928784e+00,(5:9.924688e-01,33:1.482973e+00):6.007595e-01):5.877647e-01):4.245363e-01):4.321207e-02,((32:1.126457e+00,58:7.596298e-01):1.804746e+00,62:2.945737e+00):1.198219e-01):3.597025e-01,(72:9.570951e-01,((((30:3.654002e-01,2:2.500743e-01):1.485670e-01,9:2.267349e-01):1.821637e-01,(8:3.556230e-01,7:3.740638e-01):2.277284e-01):1.636051e-01,(((46:1.189925e-03,51:3.112448e-03):9.292612e-03,45:1.346313e-02):1.670409e-01,(56:1.084035e-01,75:8.500667e-02):3.457505e-02):2.866537e-01):4.318139e-01):1.023388e+00):9.828960e-01):4.053585e-01,((((66:3.727655e-02,38:2.588732e-02):1.397108e-01,27:1.597129e-01):3.748575e-01,41:3.898745e-01):6.403050e-01,(((39:1.143168e-01,25:1.711684e-01):1.127977e-01,40:2.408351e-01):5.927632e-01,((21:3.036435e-01,49:3.141478e-01):4.499363e-01,55:7.770963e-01):1.349229e-01):1.047710e-01):2.780592e-01):2.184843e-02,(63:1.188834e+00,((((((26:6.745012e-01,((35:4.108933e-01,65:5.057550e-01):7.936241e-02,(64:1.839146e-01,73:2.532719e-01):1.887409e-01):1.181770e-01):1.111127e-01,(74:3.057409e-01,61:2.502325e-01):2.821864e-01):4.250400e-02,47:6.163600e-01):2.432401e-01,34:6.177237e-01):1.140282e-01,(29:9.277916e-02,59:5.016758e-02):6.803370e-01):5.883688e-02,31:6.233906e-01):4.376948e-01):2.540489e-01):2.181643e-01):9.382040e-02,(((12:7.265530e-01,6:6.502796e-01):1.035024e+00,13:7.996659e-01):7.388403e-01,(11:3.117181e+00,(36:4.971032e-01,10:4.664606e-01):1.223023e-01):3.560088e-01):1.930820e-01):2.582439e-01,(70:4.205084e-01,(22:3.822056e-01,50:2.508980e-01):4.729893e-01):4.580787e-01):1.816289e-01,(57:4.584487e-01,((14:2.243503e-01,(71:2.550238e-01,37:3.014274e-01):8.421627e-02):2.117486e-01,(17:4.815440e-01,(67:1.103671e-01,(60:1.110154e-01,16:5.543290e-02):4.707313e-02):3.635756e-01):9.565246e-02):5.204116e-02):1.869244e-01,1:7.200980e-01);
   tree gen.1803500 = [&U] ((((54:1.148111e+00,((((((20:3.777740e-01,(52:2.977248e-01,48:3.278802e-01):2.413758e-01):3.958334e-01,(53:8.683156e-01,(((19:2.543515e-01,18:1.499812e-01):1.370572e-01,42:2.807535e-01):2.088610e-01,23:6.120697e-01):5.637715e-01):1.627386e-01):3.000999e-01,(((68:2.355676e+00,((3:3.309847e-01,4:7.092790e-01):1.303748e+00,(69:2.048251e+00,(5:1.053941e+00,33:1.574826e+00):6.812872e-01):5.747782e-01):5.971082e-01):9.322894e-02,((32:1.196228e+00,58:8.066803e-01):1.916529e+00,62:3.128192e+00):1.272435e-01):3.819821e-01,(72:1.016376e+00,((((30:3.880327e-01,2:2.356456e-01):1.939713e-01,9:2.292604e-01):1.219066e-01,(8:3.776499e-01,7:3.972329e-01):2.418336e-01):1.737386e-01,(((46:1.263627e-03,51:3.241832e-03):9.868185e-03,45:1.429702e-02):1.084474e-01,(56:1.355742e-01,75:8.450385e-02):5.811647e-02):2.608429e-01):4.457950e-01):1.033613e+00):1.043775e+00):2.517247e-01,((((66:3.053261e-02,38:3.585093e-02):1.404281e-01,27:1.696053e-01):4.018211e-01,41:3.924791e-01):7.123047e-01,(((39:1.213974e-01,25:1.817704e-01):1.197842e-01,40:2.557522e-01):5.389508e-01,((21:3.224509e-01,49:3.336058e-01):4.778048e-01,55:9.130340e-01):1.343474e-01):2.546264e-01):3.080266e-01):3.988332e-02,(63:1.262469e+00,(((34:6.559848e-01,(((26:7.162790e-01,((35:4.363435e-01,65:5.370809e-01):8.427802e-02,(64:1.953060e-01,73:2.689593e-01):1.687513e-01):1.256330e-01):1.761162e-01,(74:3.246782e-01,61:2.657316e-01):2.996647e-01):6.980000e-02,47:6.545366e-01):2.255158e-01):1.157740e-01,(29:9.746312e-02,59:4.603574e-02):7.369094e-01):1.193741e-01,31:6.620027e-01):4.332907e-01):2.663739e-01):1.602065e-01,((43:1.147348e-01,28:1.296647e-01):2.681721e-01,(24:1.755380e-01,(15:1.420516e-01,44:1.982653e-01):1.784488e-01):1.957876e-01):5.201123e-01):7.941736e-02):9.963152e-02,(((12:7.715548e-01,6:6.389586e-01):1.150951e+00,13:8.491963e-01):7.846032e-01,(11:3.310255e+00,(36:3.790042e-01,10:4.953526e-01):3.672527e-01):3.780596e-01):2.050412e-01):1.520234e-01,(70:5.760242e-01,(22:4.058790e-01,50:4.034482e-01):4.506523e-01):2.930768e-01):1.928788e-01,(57:4.868444e-01,((14:2.382462e-01,(71:2.708196e-01,37:3.200974e-01):8.943253e-02):2.248641e-01,(17:5.113702e-01,(67:1.172031e-01,(60:1.112308e-01,16:5.886635e-02):4.998878e-02):3.860950e-01):1.015771e-01):1.051942e-01):1.985022e-01,1:7.647000e-01);
   tree gen.1804000 = [&U] ((((54:1.212562e+00,((((((20:3.961582e-01,(52:3.043136e-01,48:3.351363e-01):2.611644e-01):3.560781e-01,(53:8.875319e-01,(((19:2.201403e-01,18:1.533004e-01):1.400904e-01,42:2.869667e-01):2.134832e-01,23:6.256152e-01):5.762481e-01):1.658839e-01):2.163432e-01,(((68:2.407808e+00,((3:3.383095e-01,4:5.722825e-01):1.293379e+00,(69:2.093579e+00,(5:1.077265e+00,33:1.609678e+00):6.963644e-01):7.348061e-01):4.742996e-01):1.820346e-01,((32:1.063721e+00,58:1.019348e+00):1.573500e+00,62:3.197421e+00):1.300595e-01):3.555122e-01,(72:1.038869e+00,((((30:3.966201e-01,2:2.408606e-01):1.982640e-01,9:2.343340e-01):1.550251e-01,(8:3.257845e-01,7:4.060239e-01):2.471855e-01):2.434271e-01,(((46:1.250907e-03,51:3.313576e-03):1.476336e-02,45:1.422764e-02):1.238397e-01,(56:1.385746e-01,75:8.637396e-02):7.445889e-02):2.666155e-01):4.556607e-01):1.056487e+00):1.066875e+00):2.462507e-01,((((66:3.120832e-02,38:3.664433e-02):1.435358e-01,27:1.733588e-01):4.107137e-01,41:4.011649e-01):7.280684e-01,(((39:1.240840e-01,25:1.857931e-01):1.224351e-01,40:2.274524e-01):5.508780e-01,((21:3.295869e-01,49:3.409887e-01):5.128514e-01,55:9.332399e-01):1.373205e-01):1.297204e-01):3.148434e-01):4.076596e-02,(63:1.290408e+00,(((34:7.329780e-01,(((26:7.321307e-01,((35:4.460000e-01,65:5.489668e-01):1.288531e-01,(64:1.996283e-01,73:2.749115e-01):1.724859e-01):1.284133e-01):1.750491e-01,(74:3.318635e-01,61:2.716124e-01):3.062964e-01):7.134471e-02,47:6.690219e-01):2.305066e-01):1.051636e-01,(29:9.962003e-02,59:4.705454e-02):7.532176e-01):8.487164e-02,31:6.766532e-01):4.428797e-01):3.105535e-01):1.637519e-01,((43:1.172739e-01,28:1.348216e-01):2.741069e-01,(24:1.794228e-01,(15:1.451953e-01,44:2.264694e-01):1.823980e-01):2.001205e-01):5.316226e-01):8.983264e-02):1.051332e-01,(((12:7.886297e-01,6:2.449341e-01):1.373071e+00,13:1.256042e+00):3.118271e-01,(11:3.383513e+00,(36:3.873918e-01,10:5.063151e-01):3.753802e-01):2.146023e-01):4.974133e-01):1.852511e-01,(70:5.887719e-01,(22:4.148613e-01,50:4.123767e-01):4.606254e-01):2.995627e-01):1.971473e-01,(57:4.976186e-01,((14:2.435188e-01,(71:2.768130e-01,37:3.271814e-01):9.141171e-02):2.298404e-01,(17:5.226871e-01,(67:1.197969e-01,(60:1.077889e-01,16:6.770078e-02):5.078692e-02):3.946395e-01):1.064077e-01):8.826658e-02):1.966525e-01,1:7.816232e-01);
   tree gen.1804500 = [&U] ((((54:1.153839e+00,((((((20:3.769726e-01,(52:2.895760e-01,48:3.189060e-01):2.485165e-01):3.388336e-01,(53:8.445496e-01,(((19:2.094791e-01,18:1.458762e-01):1.243336e-01,42:2.811111e-01):2.400859e-01,23:5.953172e-01):5.483409e-01):1.578503e-01):4.658909e-01,((((32:1.012206e+00,58:9.699821e-01):1.497296e+00,62:3.000211e+00):1.688288e-01,(68:2.291200e+00,((3:3.219255e-01,4:5.445674e-01):1.173267e+00,(69:1.992189e+00,(5:1.025094e+00,33:1.531723e+00):7.127588e-01):6.992201e-01):2.077171e-01):1.757201e-01):3.382950e-01,(72:9.885579e-01,((((30:3.774121e-01,2:2.291959e-01):1.203795e-01,9:2.229854e-01):1.475174e-01,(8:3.100070e-01,7:3.863605e-01):3.080033e-01):9.856707e-02,(((46:1.342748e-03,51:3.153102e-03):1.166693e-02,45:4.941430e-03):1.178422e-01,(56:8.458357e-02,75:7.544263e-02):7.085291e-02):2.537035e-01):4.335934e-01):1.005323e+00):1.015207e+00):2.343250e-01,((((66:2.969693e-02,38:3.942366e-02):1.381634e-01,27:1.649632e-01):3.908232e-01,41:3.817368e-01):6.928087e-01,(((39:1.180747e-01,25:1.767953e-01):1.165057e-01,40:2.164370e-01):5.241995e-01,((21:3.835120e-01,49:3.244749e-01):3.244729e-01,55:8.880440e-01):2.107886e-01):1.234381e-01):2.995958e-01):4.609524e-02,(63:1.337873e+00,(((34:6.974805e-01,(((26:6.966743e-01,((35:5.095227e-01,65:5.223808e-01):6.687469e-02,(64:1.899605e-01,73:2.615978e-01):1.641325e-01):1.737424e-01):1.665716e-01,(74:3.157916e-01,61:2.584584e-01):2.914628e-01):9.931186e-02,47:6.221634e-01):2.193434e-01):1.000706e-01,(29:9.479552e-02,59:4.610830e-02):7.167400e-01):8.076139e-02,31:6.438835e-01):4.214314e-01):2.955137e-01):1.309810e-01,((43:1.115945e-01,28:1.282923e-01):2.608322e-01,(24:1.707335e-01,(15:1.381636e-01,44:2.155017e-01):1.735646e-01):1.904289e-01):5.058767e-01):6.036809e-02):1.206923e-01,(((12:7.504371e-01,6:3.767886e-01):1.243215e+00,13:1.195213e+00):3.567769e-01,(11:3.474064e+00,(36:2.527993e-01,10:6.182085e-01):2.778673e-01):2.469729e-01):4.733241e-01):1.762796e-01,(70:5.602582e-01,(22:3.947699e-01,50:3.924057e-01):4.695622e-01):3.524949e-01):2.890418e-01,(57:4.735193e-01,((14:2.317254e-01,(71:2.843347e-01,37:3.113363e-01):7.222013e-02):2.518062e-01,(17:4.973739e-01,(67:1.139952e-01,(60:1.025688e-01,16:6.442209e-02):4.832736e-02):3.755275e-01):1.366146e-01):6.411399e-02):1.871288e-01,1:7.437699e-01);
   tree gen.1805000 = [&U] ((((54:1.197066e+00,((((((20:3.910954e-01,(52:3.004246e-01,48:3.308534e-01):2.578268e-01):3.909841e-01,(53:8.761895e-01,(((19:2.173270e-01,18:1.513413e-01):1.289916e-01,42:2.916426e-01):2.490804e-01,23:6.176200e-01):5.135135e-01):2.106516e-01):4.120097e-01,((((32:8.210961e-01,58:1.079499e+00):1.904021e+00,62:3.112610e+00):3.464820e-01,(68:2.377037e+00,((3:3.339860e-01,4:5.649689e-01):1.496893e+00,(69:2.066824e+00,(5:1.063498e+00,33:1.698423e+00):7.394614e-01):7.046663e-01):2.154990e-01):2.021417e-01):3.739436e-01,(72:9.758845e-01,((((30:3.915514e-01,2:2.377824e-01):1.248894e-01,9:2.313393e-01):1.530439e-01,(8:3.216210e-01,7:4.008350e-01):3.195422e-01):1.022598e-01,(((46:3.756253e-03,51:5.021189e-03):1.210401e-02,45:1.545079e-02):1.252747e-01,(56:8.775239e-02,75:7.563023e-02):6.578495e-02):2.632082e-01):4.498375e-01):1.042986e+00):1.053240e+00):2.431037e-01,((((66:3.080948e-02,38:4.282144e-02):1.251514e-01,27:1.711433e-01):4.054649e-01,41:3.960381e-01):7.187639e-01,(((39:1.193934e-01,25:1.834187e-01):1.348711e-01,40:2.245456e-01):5.438380e-01,((21:3.978798e-01,49:3.366309e-01):3.366289e-01,55:9.213134e-01):2.186856e-01):1.280626e-01):3.108198e-01):6.576378e-02,(63:1.315865e+00,(((34:7.236107e-01,(((26:7.227743e-01,((35:5.286113e-01,65:5.419511e-01):3.046587e-02,(64:1.970771e-01,73:2.713982e-01):1.702816e-01):1.802514e-01):1.352902e-01,(74:3.276224e-01,61:2.681412e-01):4.653408e-01):1.030324e-01,47:5.711651e-01):1.591884e-01):4.846527e-02,(29:9.834691e-02,59:5.257378e-02):7.435917e-01):1.316802e-01,31:6.680057e-01):4.372198e-01):3.065847e-01):1.358880e-01,((43:1.157752e-01,28:1.330986e-01):3.446766e-01,(24:1.875776e-01,(15:1.433398e-01,44:2.235752e-01):1.800670e-01):1.975631e-01):5.248287e-01):9.701883e-02):7.143311e-02,(((12:7.785513e-01,6:3.909045e-01):1.123030e+00,13:1.240028e+00):3.701430e-01,(11:3.604215e+00,(36:2.622701e-01,10:6.413689e-01):4.349372e-01):2.562255e-01):4.910565e-01):2.652300e-01,(70:5.812476e-01,(22:3.650355e-01,50:4.071066e-01):3.457526e-01):3.657006e-01):2.998703e-01,(57:4.912591e-01,(((14:2.404067e-01,(71:2.949869e-01,37:3.230001e-01):7.492576e-02):2.612398e-01,17:5.776185e-01):8.735851e-02,(67:1.182659e-01,(60:1.064114e-01,16:6.343007e-02):4.829702e-02):4.287790e-01):1.412593e-01):1.258051e-01,1:8.526229e-01);
   tree gen.1805500 = [&U] ((((54:1.161783e+00,((((((20:3.795679e-01,(52:2.915697e-01,48:3.211016e-01):2.667530e-01):3.578056e-01,(53:8.503641e-01,(((19:2.109213e-01,18:1.468805e-01):1.251896e-01,42:2.830465e-01):2.417388e-01,23:5.994158e-01):4.983779e-01):2.044427e-01):3.998658e-01,((((32:7.968945e-01,58:9.520947e-01):9.829981e-01,62:3.020866e+00):2.723507e-01,(68:2.306975e+00,((3:3.241419e-01,4:5.483166e-01):1.452772e+00,(69:2.005905e+00,(5:9.176566e-01,33:1.582771e+00):6.621147e-01):4.046430e-01):2.091472e-01):1.748933e-01):2.507157e-01,(72:9.471206e-01,((((30:3.800105e-01,2:2.307739e-01):1.212083e-01,9:2.677504e-01):1.485330e-01,(8:3.121413e-01,7:4.246194e-01):3.041831e-01):1.171835e-01,(((46:6.537763e-03,51:4.873190e-03):1.174725e-02,45:1.499539e-02):1.215823e-01,(56:8.516591e-02,75:7.340105e-02):6.384596e-02):2.554502e-01):4.365786e-01):7.196919e-01):1.022196e+00):2.359383e-01,((((66:2.990138e-02,38:2.728247e-02):1.214626e-01,27:1.660989e-01):3.935139e-01,41:3.843650e-01):6.975785e-01,(((39:1.158743e-01,25:1.780125e-01):1.308958e-01,40:2.074022e-01):4.481369e-01,((21:3.018834e-01,49:3.267088e-01):4.205879e-01,55:8.941580e-01):2.122399e-01):2.343735e-01):3.016584e-01):9.190536e-02,(63:1.277081e+00,(((34:7.022825e-01,(((26:7.014707e-01,((35:5.816022e-01,65:5.259773e-01):4.073214e-02,(64:1.912683e-01,73:2.633988e-01):1.652625e-01):1.749385e-01):9.372837e-02,(74:3.179658e-01,61:2.602378e-01):4.093642e-01):1.780877e-01,47:5.543302e-01):1.492306e-01):4.703677e-02,(29:9.544816e-02,59:5.102418e-02):6.508127e-01):1.431345e-01,31:6.483165e-01):4.243329e-01):2.975482e-01):1.318828e-01,((43:1.123628e-01,28:1.291756e-01):3.345174e-01,(24:1.820488e-01,(15:1.391149e-01,44:2.169854e-01):1.747596e-01):1.917399e-01):5.093595e-01):7.169365e-02):1.406587e-01,((11:3.239190e+00,((12:7.556037e-01,6:3.793827e-01):1.089929e+00,13:1.203478e+00):3.592332e-01):1.028755e-01,(36:2.545397e-01,10:6.224647e-01):4.221176e-01):3.594267e-01):1.204439e-01,(70:5.641155e-01,(22:3.542762e-01,50:3.951073e-01):3.639995e-01):4.959958e-01):2.910317e-01,(57:4.767794e-01,(((14:2.333207e-01,(71:2.862922e-01,37:3.134797e-01):7.271735e-02):2.535398e-01,17:5.605933e-01):1.561792e-01,(67:1.147800e-01,(60:7.935810e-02,16:6.064529e-02):3.466293e-02):4.161409e-01):9.881740e-02):1.220971e-01,1:6.331726e-01);
   tree gen.1806000 = [&U] ((((60:7.342820e-02,16:5.806841e-02):4.672478e-02,67:1.210868e-01):4.854142e-01,(((14:2.799256e-01,(71:2.402057e-01,37:3.301243e-01):5.989947e-02):2.154523e-01,17:5.725450e-01):9.869001e-02,57:5.211606e-01):1.260351e-01):8.850736e-02,(((((((15:2.012570e-01,44:1.756092e-01):1.761713e-01,24:2.793090e-01):1.913555e-01,(28:1.506131e-01,43:1.025468e-01):3.861079e-01):4.992295e-01,(((((39:1.040833e-01,25:2.157898e-01):1.058170e-01,40:3.389556e-01):5.947506e-01,((21:3.440143e-01,49:2.661080e-01):3.032243e-01,55:8.489869e-01):2.780188e-01):1.603379e-01,(41:3.165588e-01,(27:1.747735e-01,(66:4.438490e-02,38:1.457656e-02):1.321807e-01):4.154576e-01):7.357681e-01):2.891403e-01,((((53:7.867100e-01,(((18:1.610179e-01,19:1.823623e-01):9.511851e-02,42:2.640385e-01):1.482816e-01,23:4.872650e-01):5.851405e-01):2.185059e-01,(20:4.430556e-01,(48:2.883469e-01,52:4.160133e-01):1.692936e-01):4.367323e-01):3.220244e-01,(((68:1.930030e+00,((3:3.529290e-01,4:7.995947e-01):1.588651e+00,(69:2.379432e+00,(33:1.433725e+00,5:1.680790e+00):8.131850e-01):6.522978e-01):2.816860e-01):2.543659e-01,((58:1.144035e+00,32:1.040717e+00):1.356405e+00,62:2.918827e+00):1.692434e-01):2.369905e-01,(72:1.121750e+00,(((7:3.772664e-01,8:3.569218e-01):2.891183e-01,((2:3.089737e-01,30:2.697124e-01):1.834000e-01,9:2.075934e-01):1.564603e-01):1.249218e-01,((45:1.219393e-02,(46:3.514877e-03,51:3.487678e-03):1.121327e-02):1.666381e-01,(75:8.756591e-02,56:9.604452e-02):3.362958e-02):3.352935e-01):4.115319e-01):9.728502e-01):1.062460e+00):4.072521e-01,(63:1.391874e+00,((59:6.206413e-02,29:8.365059e-02):6.798909e-01,(((((74:3.760188e-01,61:3.196483e-01):3.379283e-01,(((35:3.592613e-01,65:6.035541e-01):8.320114e-02,(73:2.106470e-01,64:1.697594e-01):1.711966e-01):1.591116e-01,26:7.074329e-01):1.205064e-01):1.678252e-01,47:6.472365e-01):2.508785e-01,34:7.156414e-01):9.576426e-02,31:7.664063e-01):2.620050e-02):3.463312e-01):2.616217e-01):8.581758e-02):1.819669e-01):7.036021e-02,54:1.172599e+00):9.296270e-02,(13:2.179456e+00,((36:5.028573e-01,10:5.548192e-01):2.222209e-01,((6:1.878214e-01,12:1.040793e+00):1.928127e+00,11:3.784771e+00):2.905369e-01):2.854794e-01):4.585368e-01):1.361617e-01,((50:2.931566e-01,22:4.360768e-01):4.094134e-01,70:5.535517e-01):4.636160e-01):2.125295e-01,1:7.818447e-01);
   tree gen.1806500 = [&U] ((((54:1.222332e+00,((((((20:3.993502e-01,(52:3.067656e-01,48:3.273467e-01):2.972505e-01):3.764537e-01,(53:9.528953e-01,(((19:2.544438e-01,18:1.545356e-01):1.675450e-01,42:3.124419e-01):2.756340e-01,23:6.306560e-01):5.438565e-01):1.459415e-01):4.207060e-01,(((62:2.693894e+00,(68:2.427209e+00,((3:4.745109e-01,4:5.768937e-01):1.528488e+00,(69:2.110448e+00,(5:1.634863e+00,33:1.665262e+00):6.063558e-01):6.731063e-01):3.977397e-01):2.841965e-01):6.749822e-02,(32:8.384269e-01,58:9.827056e-01):1.898822e+00):4.952506e-01,(72:9.964824e-01,((((30:3.998158e-01,2:2.428013e-01):1.275254e-01,9:2.817050e-01):1.433464e-01,(8:3.284095e-01,7:4.467497e-01):3.200365e-01):1.688640e-01,(((46:6.878497e-03,51:5.127170e-03):1.235949e-02,45:1.577691e-02):1.279189e-01,(56:8.960457e-02,75:7.722655e-02):6.717347e-02):2.687637e-01):4.307554e-01):9.333873e-01):1.075471e+00):2.482349e-01,((((66:3.145978e-02,38:3.943680e-02):1.277929e-01,27:1.747556e-01):3.648020e-01,41:4.043973e-01):7.339348e-01,(((39:1.632285e-01,25:1.872901e-01):1.377178e-01,40:2.182115e-01):4.714928e-01,((21:3.176169e-01,49:3.437362e-01):4.425080e-01,55:9.407595e-01):1.811453e-01):1.939890e-01):2.294293e-01):1.057124e-01,(63:1.343639e+00,(((34:7.388839e-01,(((26:7.380298e-01,((35:5.106368e-01,65:5.437655e-01):1.721261e-01,(64:2.012368e-01,73:2.771266e-01):1.336601e-01):1.263451e-01):1.321338e-01,(74:3.298854e-01,61:3.781692e-01):4.306993e-01):1.478303e-01,47:5.832207e-01):1.570081e-01):8.396771e-02,(29:1.004227e-01,59:5.368345e-02):7.325141e-01):7.232515e-02,31:7.497627e-01):3.193208e-01):3.130558e-01):1.209635e-01,((43:1.182189e-01,28:1.359079e-01):3.519517e-01,(24:1.915368e-01,(15:1.955077e-01,44:1.839445e-01):1.385047e-01):2.017330e-01):5.651577e-01):8.793779e-02):1.195304e-01,((11:3.408010e+00,(36:4.912871e-01,10:6.549062e-01):4.107984e-01):1.020330e-01,((12:9.043166e-01,6:3.991553e-01):1.658689e+00,13:1.266201e+00):3.779556e-01):4.034493e-01):1.812949e-01,(70:7.254359e-01,(22:3.705216e-01,50:3.446583e-01):2.931413e-01):5.218461e-01):2.553931e-01,((((14:2.454809e-01,(71:3.012132e-01,37:2.878561e-01):1.209032e-01):2.239062e-01,17:5.898102e-01):1.599328e-01,(67:1.207621e-01,(60:8.406174e-02,16:6.380599e-02):7.771265e-02):4.378292e-01):1.023430e-01,57:5.016281e-01):1.252620e-01,1:6.661721e-01);
   tree gen.1807000 = [&U] ((((54:1.137202e+00,((((((20:3.881609e-01,(52:2.981704e-01,48:3.181748e-01):2.889219e-01):3.659059e-01,(53:9.261963e-01,(((19:2.473146e-01,18:1.502057e-01):1.628505e-01,42:3.036877e-01):2.001579e-01,23:6.621071e-01):5.286183e-01):1.830702e-01):4.089183e-01,(((62:2.618414e+00,(32:8.149352e-01,58:1.004187e+00):1.538423e+00):1.535442e-01,(68:2.359202e+00,((3:4.612156e-01,4:5.607298e-01):1.485661e+00,(69:2.051316e+00,(5:1.589056e+00,33:1.818901e+00):8.121041e-01):3.583714e-01):2.097926e-01):2.762337e-01):4.511223e-01,(72:9.685622e-01,((((30:3.886135e-01,2:2.359983e-01):2.035747e-01,9:2.738119e-01):1.569227e-01,(8:3.192078e-01,7:4.342323e-01):3.110694e-01):1.905207e-01,(((46:6.685770e-03,51:5.051673e-03):3.799035e-03,45:1.533486e-02):1.243348e-01,(56:8.709396e-02,75:7.506275e-02):5.754210e-02):2.612333e-01):5.342015e-01):9.072349e-01):1.045338e+00):2.412797e-01,((((66:4.453402e-02,38:3.833182e-02):1.518943e-01,27:1.698592e-01):3.545807e-01,41:3.930665e-01):7.133708e-01,(((39:1.586550e-01,25:2.014645e-01):1.338591e-01,40:2.120975e-01):4.445663e-01,((21:3.087177e-01,49:3.341051e-01):4.331907e-01,55:9.144006e-01):2.190410e-01):1.774659e-01):3.502711e-01):1.027504e-01,(63:1.305992e+00,(((34:7.181813e-01,(((26:7.173511e-01,((35:4.963294e-01,65:5.285298e-01):1.174709e-01,(64:1.955984e-01,73:2.693618e-01):2.410674e-01):1.363575e-01):1.048607e-01,(74:3.103656e-01,61:3.675733e-01):3.720824e-01):1.436882e-01,47:5.668795e-01):1.526089e-01):1.157205e-01,(29:9.760899e-02,59:4.631696e-02):8.477162e-01):7.029868e-02,31:7.287552e-01):3.103738e-01):3.042843e-01):1.251551e-01,((43:1.296854e-01,28:1.320999e-01):3.625359e-01,(24:1.861702e-01,(15:1.900299e-01,44:1.787906e-01):2.069492e-01):1.960807e-01):5.493226e-01):8.547388e-02):1.161813e-01,((11:3.312521e+00,(36:4.775218e-01,10:6.365565e-01):3.992884e-01):1.260861e-01,((12:8.789787e-01,6:9.205458e-02):1.612214e+00,13:1.230723e+00):5.731418e-01):3.921451e-01):1.762152e-01,(70:7.051101e-01,(22:3.943452e-01,50:3.350014e-01):3.538344e-01):3.751669e-01):2.482373e-01,((67:1.173785e-01,(60:8.170643e-02,16:6.201823e-02):7.553523e-02):4.255618e-01,(((14:2.386028e-01,(71:2.927735e-01,37:2.620728e-01):4.872201e-02):2.176326e-01,17:4.479395e-01):1.526170e-01,57:4.875731e-01):1.024295e-01):1.217523e-01,1:6.475068e-01);
   tree gen.1807500 = [&U] ((((54:1.145463e+00,((((((20:3.909807e-01,(52:3.105850e-01,48:3.204862e-01):2.910208e-01):3.685641e-01,(53:9.329248e-01,(((19:2.491112e-01,18:1.512969e-01):1.640336e-01,42:3.150671e-01):2.313287e-01,23:6.669171e-01):5.324585e-01):1.743712e-01):4.214230e-01,(((62:2.637436e+00,(32:8.208554e-01,58:1.039479e+00):1.479769e+00):2.481555e-01,(68:1.961416e+00,((3:4.347149e-01,4:5.648033e-01):1.496454e+00,(69:2.066218e+00,(5:1.179305e+00,33:1.832115e+00):8.180038e-01):3.609749e-01):3.402247e-01):2.708312e-01):2.633636e-01,(72:9.755984e-01,((((30:3.914366e-01,2:2.377127e-01):2.050536e-01,9:2.758011e-01):1.339909e-01,(8:3.215267e-01,7:4.373868e-01):3.133292e-01):1.112968e-01,(((46:6.734339e-03,51:4.687673e-03):4.715375e-03,45:1.544626e-02):1.252380e-01,(56:8.772666e-02,75:7.560806e-02):5.796012e-02):2.899933e-01):5.380823e-01):9.138256e-01):1.052932e+00):2.430325e-01,((((66:4.485754e-02,38:3.040643e-02):1.529978e-01,27:1.710931e-01):3.571566e-01,41:3.959220e-01):7.185532e-01,(((39:1.598076e-01,25:2.029280e-01):1.348315e-01,40:2.136383e-01):4.477959e-01,((21:3.109604e-01,49:2.942655e-01):4.806660e-01,55:9.210433e-01):1.480125e-01):2.059482e-01):1.816468e-01):1.771423e-01,(63:1.315480e+00,(((34:7.233986e-01,(((26:7.225624e-01,((35:4.999351e-01,65:5.323694e-01):1.228362e-01,(64:1.970193e-01,73:2.713186e-01):2.428187e-01):6.885192e-02):1.364653e-01,(74:2.778386e-01,61:3.702436e-01):3.747854e-01):1.268144e-01,47:5.698693e-01):1.761235e-01):1.165611e-01,(29:9.831808e-02,59:4.665344e-02):8.538745e-01):1.837129e-01,31:7.340494e-01):3.126286e-01):3.064948e-01):2.458329e-01,((43:1.306275e-01,28:1.176348e-01):3.412285e-01,(24:1.875227e-01,(15:1.914103e-01,44:1.800895e-01):1.945449e-01):1.889755e-01):5.134105e-01):8.609481e-02):1.034044e-01,((11:3.336586e+00,(36:4.809909e-01,10:6.411809e-01):4.021890e-01):1.270021e-01,((12:8.853642e-01,6:1.103150e-01):1.623926e+00,13:1.239664e+00):5.773055e-01):3.949939e-01):1.774954e-01,(70:7.102324e-01,(22:3.972100e-01,50:3.374350e-01):3.564049e-01):3.778923e-01):1.434467e-01,((67:1.182312e-01,(60:8.230000e-02,16:6.246877e-02):6.238910e-02):4.286533e-01,(((14:2.403362e-01,(71:2.949004e-01,37:2.639766e-01):4.863811e-02):2.297475e-01,17:4.511936e-01):1.537257e-01,57:4.911151e-01):1.031736e-01):1.226368e-01,1:6.522107e-01);
   tree gen.1808000 = [&U] ((((54:1.207594e+00,((((((20:4.121880e-01,(52:3.274315e-01,48:3.378698e-01):2.914766e-01):3.904810e-01,(53:9.835277e-01,(((19:1.924977e-01,18:2.338165e-01):1.759533e-01,42:3.321568e-01):2.438762e-01,23:6.798958e-01):5.613397e-01):1.838293e-01):4.442815e-01,(((62:2.780493e+00,(32:8.653796e-01,58:1.095862e+00):1.560034e+00):1.057779e-01,(68:2.067805e+00,((3:4.582943e-01,4:5.954389e-01):1.577623e+00,(69:2.178292e+00,(5:1.243272e+00,33:2.111812e+00):5.065783e-01):6.425409e-01):3.586789e-01):3.428247e-01):2.776487e-01,(72:1.028516e+00,((((30:4.126686e-01,2:2.506066e-01):1.486247e-01,9:2.907609e-01):1.412588e-01,(8:3.795899e-01,7:4.611112e-01):3.323676e-01):1.173337e-01,(((46:4.852558e-03,51:1.459481e-03):6.896799e-03,45:1.043097e-02):1.587344e-01,(56:9.248506e-02,75:8.121083e-02):4.988924e-02):3.057229e-01):5.672685e-01):9.633926e-01):1.036587e+00):2.562148e-01,((((66:4.729067e-02,38:3.205571e-02):1.612965e-01,27:1.803734e-01):4.011298e-01,41:4.173973e-01):7.053452e-01,(((39:1.684757e-01,25:2.138719e-01):1.421449e-01,40:2.252263e-01):5.657965e-01,((21:3.278272e-01,49:3.102268e-01):5.067379e-01,55:9.259049e-01):1.834584e-01):2.010904e-01):3.538988e-01):1.136830e-01,(63:1.386833e+00,(((34:7.626366e-01,(29:1.036510e-01,59:4.918398e-02):9.001897e-01):4.719263e-02,(((26:7.617550e-01,((35:5.270521e-01,65:5.612457e-01):8.673045e-02,(64:2.077059e-01,73:2.860353e-01):2.559894e-01):7.444223e-02):1.438674e-01,(74:2.929089e-01,61:3.759513e-01):3.951143e-01):1.011146e-01,47:6.007797e-01):1.856767e-01):1.936777e-01,31:7.736737e-01):3.285823e-01):4.241835e-01):1.599402e-01,((43:1.377129e-01,28:1.240154e-01):3.597372e-01,(24:1.976941e-01,(15:2.017927e-01,44:1.898577e-01):2.050972e-01):1.992257e-01):5.412585e-01):9.076469e-02):1.478564e-01,((11:3.517566e+00,(36:5.070804e-01,10:6.759593e-01):2.636404e-01):2.466577e-01,((12:1.191060e+00,6:1.162986e-01):1.712010e+00,13:1.050000e+00):4.812869e-01):4.722537e-01):1.975578e-01,(70:7.487563e-01,(22:4.187551e-01,50:3.557379e-01):3.757367e-01):3.611386e-01):2.919333e-01,((67:1.246442e-01,(60:7.615165e-02,16:7.442854e-02):6.696577e-02):4.519040e-01,(((14:2.968423e-01,(71:3.108962e-01,37:3.833133e-01):5.127630e-02):2.422093e-01,17:4.756669e-01):1.620640e-01,57:5.177538e-01):8.420944e-02):1.292887e-01,1:6.875874e-01);
   tree gen.1808500 = [&U] (((((((((20:4.025493e-01,(52:3.197748e-01,48:3.299690e-01):2.846607e-01):3.813499e-01,(53:9.605288e-01,(((19:2.315972e-01,18:1.840335e-01):1.474497e-01,42:3.243896e-01):2.381734e-01,23:4.581548e-01):5.482133e-01):1.795306e-01):3.722121e-01,(((62:2.715474e+00,(32:8.451434e-01,58:1.070236e+00):1.401471e+00):1.033044e-01,((69:2.127355e+00,(5:1.214199e+00,33:2.062429e+00):6.439151e-01):7.658176e-01,((3:4.475775e-01,4:5.370622e-01):1.374227e+00,68:2.019451e+00):2.133652e-01):3.643213e-01):2.711561e-01,(72:1.004465e+00,((((30:3.273030e-01,2:2.447463e-01):2.164246e-01,9:2.935657e-01):1.379556e-01,(8:3.707136e-01,7:4.503285e-01):3.245955e-01):1.560256e-01,(((46:1.935923e-03,51:1.627275e-03):6.596555e-03,45:1.589557e-02):1.550225e-01,(56:9.032238e-02,75:7.279486e-02):4.872262e-02):2.985738e-01):5.362657e-01):9.604871e-01):1.012347e+00):3.435136e-01,((((66:4.618482e-02,38:3.130611e-02):1.499722e-01,27:1.510649e-01):3.762272e-01,41:4.076368e-01):6.054640e-01,(((39:9.212818e-02,25:2.088707e-01):1.388210e-01,40:2.199596e-01):5.525658e-01,((21:3.392648e-01,49:3.029724e-01):4.506478e-01,55:9.042534e-01):1.715811e-01):1.963881e-01):3.456232e-01):8.610418e-03,(63:1.354403e+00,(((34:7.448030e-01,(((26:7.439420e-01,((35:5.147275e-01,65:5.481215e-01):9.835764e-02,(64:2.028489e-01,73:2.793466e-01):2.500033e-01):7.270146e-02):1.581773e-01,(74:2.860595e-01,61:3.671600e-01):3.858748e-01):9.875017e-02,47:5.867310e-01):1.813348e-01):1.891488e-01,31:7.555820e-01):4.754238e-02,(29:1.028728e-01,59:3.679637e-02):8.703283e-01):3.208986e-01):4.142644e-01):2.783290e-01,(((43:1.344926e-01,28:1.098559e-01):3.513250e-01,(24:1.930712e-01,(15:1.970739e-01,44:1.915769e-01):2.003012e-01):1.760477e-01):5.286017e-01,54:1.179356e+00):1.197384e-01):1.443989e-01,((11:3.435311e+00,(36:3.573885e-01,10:6.601526e-01):2.574754e-01):2.408898e-01,((12:1.163209e+00,6:2.164963e-01):1.671976e+00,13:9.203612e-01):6.615686e-01):4.612105e-01):1.929381e-01,(70:7.312473e-01,(22:4.089629e-01,50:3.474193e-01):3.669505e-01):4.911347e-01):1.435503e-01,((67:1.217295e-01,(60:7.437091e-02,16:7.268809e-02):6.539984e-02):4.413366e-01,(((14:2.760024e-01,(71:3.036261e-01,37:3.743499e-01):4.593977e-02):2.356105e-01,17:4.645438e-01):1.594784e-01,57:5.056466e-01):8.224027e-02):1.262654e-01,1:6.715087e-01);
   tree gen.1809000 = [&U] (((((((((20:4.407080e-01,(52:3.330061e-01,48:3.436221e-01):2.964391e-01):3.837992e-01,(53:1.000273e+00,(((19:2.411800e-01,18:1.916482e-01):1.535508e-01,42:3.378118e-01):2.480283e-01,23:4.771119e-01):5.708967e-01):1.869591e-01):3.854773e-01,(((62:2.827832e+00,(32:7.447764e-01,58:1.114519e+00):1.459460e+00):4.820259e-02,(68:2.103010e+00,((3:4.660970e-01,4:6.726980e-01):1.653750e+00,(69:2.215378e+00,(5:1.264439e+00,33:2.147766e+00):6.705584e-01):7.004007e-01):3.682093e-02):2.233555e-01):3.584537e-01,(72:1.046027e+00,((((30:3.944225e-01,2:2.548732e-01):1.634347e-01,9:3.057125e-01):1.436637e-01,(8:3.860526e-01,7:4.689617e-01):3.380263e-01):1.624814e-01,(((46:2.016026e-03,51:1.694607e-03):6.869500e-03,45:1.187645e-02):1.614369e-01,(56:1.287831e-01,75:7.580689e-02):5.276598e-02):3.109279e-01):4.533004e-01):9.509061e-01):1.054235e+00):3.124391e-01,((((66:4.939308e-02,38:2.953196e-02):1.561776e-01,27:1.573155e-01):3.917944e-01,41:4.245036e-01):6.305163e-01,(((39:1.559851e-01,25:2.175131e-01):1.445650e-01,40:2.290608e-01):6.736796e-01,((21:3.533025e-01,49:3.155085e-01):4.785085e-01,55:9.416687e-01):1.528081e-01):1.991001e-01):3.599240e-01):4.862870e-02,(63:1.410444e+00,(31:7.868457e-01,((34:7.756207e-01,(((26:7.747241e-01,((35:5.360253e-01,65:5.681103e-01):9.760033e-02,(64:2.112421e-01,73:3.154462e-01):2.603477e-01):7.570963e-02):1.647222e-01,(74:2.978958e-01,61:3.823519e-01):4.018412e-01):1.028362e-01,47:7.746630e-01):2.416811e-01):1.173068e-01,(29:1.071294e-01,59:3.831890e-02):9.063398e-01):7.301282e-02):4.677054e-01):4.314054e-01):1.923306e-01,(((43:1.400575e-01,28:1.144014e-01):3.658618e-01,(24:2.053747e-01,(15:2.052283e-01,44:2.209292e-01):1.868854e-01):1.833320e-01):5.504736e-01,54:1.228154e+00):1.246928e-01):1.503737e-01,((11:3.577454e+00,(36:3.721762e-01,10:6.874677e-01):2.681290e-01):2.508571e-01,((12:1.211339e+00,6:3.794638e-01):1.665157e+00,13:1.429224e+00):6.889423e-01):4.802940e-01):2.009213e-01,(70:7.615041e-01,(22:4.258845e-01,50:3.617944e-01):3.989920e-01):5.114563e-01):2.008272e-01,((67:1.185657e-01,(60:7.744816e-02,16:7.569571e-02):6.810588e-02):4.595978e-01,(((14:2.874225e-01,(71:3.326085e-01,37:3.551683e-01):5.022449e-02):2.453594e-01,17:4.837653e-01):1.279701e-01,57:5.265687e-01):6.435679e-02):1.314899e-01,1:6.992937e-01);
   tree gen.1809500 = [&U] (((((((((20:4.379012e-01,(52:3.278577e-01,48:3.383097e-01):2.918561e-01):4.112934e-01,(53:9.848081e-01,(((19:2.696040e-01,18:1.616912e-01):1.473621e-01,42:3.325892e-01):2.441937e-01,23:4.697356e-01):5.620705e-01):1.840687e-01):2.991713e-01,(((62:2.784113e+00,(32:1.222282e+00,58:1.097288e+00):1.720177e+00):1.192030e-01,((69:2.181128e+00,(5:1.244891e+00,33:2.114561e+00):6.601914e-01):6.895724e-01,((3:4.588910e-01,4:6.622980e-01):2.052739e+00,68:2.048672e+00):4.407378e-02):2.199024e-01):3.529119e-01,(72:1.127680e+00,((((30:3.883246e-01,2:2.918479e-01):1.496333e-01,9:3.009861e-01):1.735573e-01,(8:3.800841e-01,7:4.617115e-01):3.328003e-01):1.599694e-01,(((46:1.284340e-03,51:8.630059e-04):1.025958e-02,45:6.881476e-03):1.534439e-01,(56:9.483542e-02,75:8.905007e-02):3.819358e-02):3.061209e-01):4.462923e-01):8.927467e-01):1.124827e+00):3.076087e-01,((((66:4.072451e-02,38:2.907539e-02):1.537631e-01,27:1.548834e-01):4.301225e-01,41:4.113089e-01):6.207684e-01,(((39:1.535735e-01,25:2.104394e-01):1.423300e-01,40:2.255195e-01):6.632643e-01,((21:3.478404e-01,49:3.417554e-01):4.711106e-01,55:9.271103e-01):2.101658e-01):1.056226e-01):3.543595e-01):4.787689e-02,(63:1.388638e+00,(31:7.746809e-01,((34:7.507944e-01,(((26:7.627467e-01,((35:5.277383e-01,65:5.593272e-01):9.609140e-02,(64:2.079763e-01,73:3.105693e-01):2.563227e-01):7.453914e-02):1.621755e-01,(74:2.772933e-01,61:3.764407e-01):3.956286e-01):1.012463e-01,47:7.626865e-01):2.379446e-01):7.118961e-02,(29:1.054731e-01,59:3.772648e-02):8.923276e-01):1.322459e-01):4.322793e-01):4.247357e-01):2.079586e-01,(((43:1.378921e-01,28:1.126328e-01):3.602055e-01,(24:2.801662e-01,(15:2.020554e-01,44:1.739008e-01):1.839961e-01):1.804976e-01):5.419632e-01,54:1.209166e+00):3.496090e-02):1.153294e-01,((11:3.522145e+00,(36:3.664222e-01,10:6.768393e-01):2.639836e-01):2.334962e-01,((12:6.264073e-01,6:3.735972e-01):1.639413e+00,13:1.407127e+00):7.058488e-01):4.728685e-01):1.466764e-01,(70:7.497310e-01,(22:4.709825e-01,50:3.298806e-01):3.928235e-01):5.035491e-01):1.977224e-01,((67:1.167327e-01,(60:7.625079e-02,16:8.164557e-02):7.569963e-02):4.524923e-01,(((14:2.829789e-01,(71:3.174158e-01,37:3.496774e-01):7.788068e-02):2.415661e-01,17:4.762861e-01):1.568255e-01,57:5.184278e-01):5.251719e-02):1.294571e-01,1:6.884825e-01);
   tree gen.1810000 = [&U] (((((((43:1.410976e-01,28:1.114729e-01):3.564962e-01,(24:2.772811e-01,(15:1.999747e-01,44:1.721100e-01):1.821014e-01):1.786389e-01):5.363822e-01,(((((20:4.333919e-01,(52:3.244816e-01,48:3.348258e-01):2.888506e-01):4.070580e-01,(53:9.746668e-01,(((19:2.668277e-01,18:1.600262e-01):1.458446e-01,42:3.291643e-01):2.416791e-01,23:4.648984e-01):5.562825e-01):1.404568e-01):2.960905e-01,(((68:2.027575e+00,((3:4.541654e-01,4:6.554778e-01):2.031600e+00,(69:2.158667e+00,(5:1.232071e+00,33:2.092786e+00):6.806494e-01):6.824713e-01):1.038513e-01):2.176379e-01,((32:1.079323e+00,58:1.085989e+00):1.781790e+00,62:2.755443e+00):2.670279e-01):3.492777e-01,(72:1.116068e+00,((((30:3.843258e-01,2:2.888426e-01):1.480924e-01,9:2.978867e-01):1.717701e-01,(8:3.761701e-01,7:4.569569e-01):3.293732e-01):1.583221e-01,(((46:1.271114e-03,51:8.541189e-04):1.015393e-02,45:6.810613e-03):1.518638e-01,(56:9.385883e-02,75:8.813305e-02):3.904668e-02):3.029685e-01):5.111620e-01):8.835535e-01):1.113244e+00):3.044410e-01,(63:1.374338e+00,(31:7.667035e-01,((34:7.430629e-01,(29:1.043870e-01,59:4.777597e-02):8.831387e-01):6.888309e-02,(((26:7.548922e-01,((35:4.009795e-01,65:5.535674e-01):9.510188e-02,(64:2.058346e-01,73:3.073712e-01):2.536831e-01):8.825879e-02):1.605055e-01,(74:2.744378e-01,61:3.725642e-01):3.915546e-01):1.030082e-01,47:7.105287e-01):2.450386e-01):1.308841e-01):4.278278e-01):4.203619e-01):4.692924e-02,((((66:4.030514e-02,38:2.877598e-02):1.521797e-01,27:1.840934e-01):4.256932e-01,41:3.359805e-01):6.143759e-01,(((39:1.000032e-01,25:2.082723e-01):1.408643e-01,40:2.547511e-01):6.564342e-01,((21:3.442584e-01,49:3.382361e-01):4.662593e-01,55:9.175632e-01):2.080016e-01):1.045350e-01):3.507104e-01):2.159957e-01):3.487031e-02,54:1.196715e+00):1.141418e-01,((11:3.485875e+00,(36:3.626489e-01,10:6.698694e-01):2.612652e-01):2.919210e-01,((12:6.199567e-01,6:3.697500e-01):1.251327e+00,13:1.392637e+00):6.985802e-01):4.679990e-01):1.451660e-01,(70:7.420105e-01,(22:4.661324e-01,50:3.264836e-01):3.887783e-01):5.050437e-01):1.859081e-01,((67:1.155306e-01,(60:7.546558e-02,16:8.080480e-02):7.492010e-02):4.478326e-01,(((14:2.800649e-01,(71:3.141472e-01,37:3.460765e-01):7.707869e-02):2.390785e-01,17:4.713815e-01):1.552106e-01,57:5.130892e-01):5.393143e-02):1.281239e-01,1:6.813927e-01);
   tree gen.1810500 = [&U] (((((((43:1.334566e-01,28:1.054362e-01):4.145734e-01,(24:2.622653e-01,(15:1.891453e-01,44:1.627896e-01):1.722399e-01):1.689649e-01):5.724784e-01,(((((20:3.330449e-01,(52:3.069096e-01,48:3.166937e-01):2.732082e-01):4.786311e-01,(53:9.992099e-01,(((19:2.523779e-01,18:1.513602e-01):1.379466e-01,42:3.113387e-01):2.285912e-01,23:4.397223e-01):5.261576e-01):9.067352e-02):2.800561e-01,(((68:2.209535e+00,((3:4.295706e-01,4:6.199811e-01):1.921581e+00,(69:2.041767e+00,(5:1.165350e+00,33:1.979453e+00):6.437896e-01):5.121410e-01):9.822733e-02):2.058519e-01,((32:1.020873e+00,58:1.191871e+00):1.685299e+00,62:2.606225e+00):1.000755e-01):4.375987e-01,(72:1.055628e+00,((((30:3.635130e-01,2:1.838623e-01):1.400726e-01,9:2.817549e-01):1.184336e-01,(8:3.557990e-01,7:4.322109e-01):3.115364e-01):1.497483e-01,(((46:1.351355e-03,51:1.971573e-03):1.746141e-02,45:3.734983e-03):1.436398e-01,(56:8.877601e-02,75:8.336031e-02):3.693215e-02):2.865616e-01):4.834806e-01):8.357056e-01):1.052957e+00):2.879543e-01,(63:1.299913e+00,(31:7.251835e-01,((34:7.028232e-01,(29:9.873404e-02,59:4.518871e-02):8.353133e-01):5.497708e-02,(((26:8.120750e-01,((35:3.792649e-01,65:5.235896e-01):8.995174e-02,(64:1.946878e-01,73:2.907258e-01):1.982953e-01):8.347923e-02):1.113111e-01,(74:2.595759e-01,61:3.523884e-01):3.703504e-01):9.742991e-02,47:6.720508e-01):2.317688e-01):1.237962e-01):4.046592e-01):3.975977e-01):3.929351e-02,((((66:3.812246e-02,38:2.721765e-02):1.439385e-01,27:1.741241e-01):4.026403e-01,41:3.177859e-01):5.811050e-01,(((39:9.458766e-02,25:1.969936e-01):1.332360e-01,40:2.409553e-01):4.413293e-01,((21:3.256155e-01,49:3.199193e-01):4.410095e-01,55:8.678736e-01):3.426120e-01):9.887399e-02):3.317181e-01):1.676958e-01):3.298195e-02,54:1.131908e+00):1.079606e-01,((11:3.297101e+00,(36:3.964047e-01,10:6.335933e-01):2.471167e-01):3.284862e-01,((12:5.863837e-01,6:3.497266e-01):1.183563e+00,13:1.317221e+00):6.607494e-01):4.426551e-01):1.639123e-01,(70:7.018278e-01,(22:4.175184e-01,50:3.088032e-01):3.046233e-01):4.776936e-01):1.421369e-01,((67:1.092741e-01,(60:9.509893e-02,16:6.087957e-02):7.086288e-02):4.235808e-01,(((14:2.648983e-01,(71:2.971349e-01,37:3.273351e-01):7.290458e-02):2.261314e-01,17:4.458543e-01):1.468053e-01,57:4.574926e-01):4.215286e-02):1.211855e-01,1:6.444926e-01);
   tree gen.1811000 = [&U] (((((((43:1.592335e-01,28:1.056850e-01):3.800435e-01,(24:2.046405e-01,(15:1.900340e-01,44:1.871652e-01):1.726463e-01):2.303006e-01):5.738292e-01,(((((20:3.338308e-01,(52:3.076338e-01,48:3.799903e-01):2.738529e-01):4.797605e-01,(53:1.001568e+00,(((19:2.529734e-01,18:1.517173e-01):1.382721e-01,42:3.120734e-01):2.291306e-01,23:4.407599e-01):5.273991e-01):9.088747e-02):2.908410e-01,(((68:2.214748e+00,((3:4.305842e-01,4:6.214441e-01):1.926116e+00,(69:2.046585e+00,(5:1.194745e+00,33:1.984124e+00):6.434643e-01):5.406185e-01):2.089089e-01):2.821509e-01,((32:1.023282e+00,58:1.194683e+00):1.246148e+00,62:2.886881e+00):1.895044e-01):4.316845e-01,(72:1.058119e+00,((((30:3.643708e-01,2:1.842962e-01):2.193409e-01,9:2.824198e-01):1.187131e-01,(8:3.566386e-01,7:4.332308e-01):2.833674e-01):9.232956e-02,(((46:1.969221e-03,51:1.976225e-03):1.740149e-02,45:8.634174e-03):1.330200e-01,(56:8.898549e-02,75:8.355700e-02):3.701930e-02):2.872378e-01):4.846214e-01):8.376776e-01):1.055442e+00):2.808167e-01,(63:1.302980e+00,(31:7.268946e-01,((34:7.044816e-01,(((26:8.139912e-01,((35:3.801598e-01,65:5.248250e-01):9.016400e-02,(64:1.951472e-01,73:2.363159e-01):1.987632e-01):8.367621e-02):1.115738e-01,(74:2.601884e-01,61:3.532199e-01):4.192766e-01):8.707608e-02,47:6.736366e-01):2.323156e-01):9.553125e-02,(29:9.896702e-02,59:4.529534e-02):8.372843e-01):8.704698e-02):4.056141e-01):3.985359e-01):7.309812e-02,((((66:3.821242e-02,38:2.728187e-02):1.442782e-01,27:1.745349e-01):4.035904e-01,41:3.185357e-01):5.824762e-01,(((39:9.481085e-02,25:1.974584e-01):1.335503e-01,40:2.415239e-01):4.423707e-01,((21:3.182440e-01,49:3.206742e-01):4.420501e-01,55:8.699214e-01):1.715351e-01):1.713448e-01):3.325008e-01):1.680915e-01):3.305977e-02,54:1.134579e+00):8.065541e-02,((11:3.226479e+00,(36:3.973401e-01,10:5.260803e-01):2.476998e-01):1.475873e-01,((12:5.877673e-01,6:3.505518e-01):1.294916e+00,13:1.320329e+00):4.319600e-01):5.806646e-01):1.747288e-01,(70:7.034838e-01,(22:4.185036e-01,50:3.095319e-01):3.715684e-01):4.788208e-01):1.290763e-01,((67:1.095320e-01,(60:8.439658e-02,16:6.102322e-02):3.692620e-02):4.166042e-01,(((14:2.655233e-01,(71:2.978360e-01,37:3.281075e-01):7.307661e-02):2.266650e-01,17:4.469064e-01):1.471517e-01,57:4.585721e-01):7.339679e-02):1.214715e-01,1:9.296543e-01);
   tree gen.1811500 = [&U] (((((60:9.540769e-02,16:7.234639e-02):4.742782e-02,67:9.902724e-02):3.641607e-01,(((((((63:1.457908e+00,(((59:6.876908e-02,29:8.385108e-02):7.620107e-01,((((74:3.806400e-01,61:2.712821e-01):3.320192e-01,(((35:4.333451e-01,65:5.917822e-01):1.079499e-01,(73:2.264366e-01,64:2.155886e-01):1.979111e-01):1.221399e-01,26:8.194166e-01):2.280177e-01):4.784771e-02,47:7.861220e-01):1.391202e-01,34:7.167372e-01):1.428611e-01):1.375866e-01,31:6.807781e-01):4.117265e-01):2.434063e-01,(((53:1.037222e+00,(((18:1.727629e-01,19:1.756324e-01):1.208717e-01,42:3.338091e-01):2.282735e-01,23:6.899000e-01):4.152141e-01):1.960985e-01,(20:4.050625e-01,(48:3.321021e-01,52:4.053399e-01):2.691570e-01):5.984165e-01):5.260807e-01,((62:2.671001e+00,((68:2.220053e+00,((3:5.118464e-01,4:6.298456e-01):1.266192e+00,(69:2.373091e+00,(33:1.481753e+00,5:1.505585e+00):7.624628e-01):5.522140e-01):3.913577e-01):2.006545e-01,(58:1.040765e+00,32:8.240609e-01):1.673187e+00):9.623883e-02):4.269148e-01,(72:9.576971e-01,(((7:4.369511e-01,8:4.258741e-01):1.867297e-01,((2:2.838618e-01,30:3.886651e-01):2.045966e-01,9:2.541687e-01):1.710102e-01):1.626940e-01,((45:6.172596e-03,(46:5.103459e-03,51:2.975126e-03):1.217138e-02):1.587601e-01,(75:9.204347e-02,56:1.032277e-01):7.691078e-02):2.478009e-01):4.295386e-01):8.913272e-01):8.895221e-01):3.061641e-01):3.318188e-02,((((39:1.107217e-01,25:2.395596e-01):1.942512e-01,40:2.444086e-01):4.529115e-01,((21:3.811393e-01,49:3.310566e-01):5.327468e-01,55:1.083819e+00):1.110915e-01):2.301302e-01,(41:4.106107e-01,(27:1.851219e-01,(66:3.898256e-02,38:2.413870e-02):1.145792e-01):4.172834e-01):7.183296e-01):2.778564e-01):3.050527e-01,(((15:1.731712e-01,44:1.887725e-01):1.522700e-01,24:2.213226e-01):2.138079e-01,(28:1.177590e-01,43:1.386668e-01):3.616643e-01):5.829175e-01):4.025576e-02,54:1.178235e+00):7.261503e-02,(((6:2.171240e-01,12:1.001961e+00):1.738814e+00,13:1.859493e+00):9.771826e-02,(11:3.544243e+00,(36:4.353306e-01,10:6.122577e-01):2.449492e-01):1.854022e-01):4.803589e-01):1.440811e-01,((50:3.151309e-01,22:4.687642e-01):4.583961e-01,70:5.969233e-01):5.519705e-01):2.626868e-01):1.275039e-01,((14:2.880960e-01,(71:3.026622e-01,37:3.548697e-01):6.198245e-02):3.775274e-01,17:5.185933e-01):7.763078e-02):1.026529e-01,57:4.514916e-01,1:9.948077e-01);
   tree gen.1812000 = [&U] ((((14:2.620302e-01,(71:2.939178e-01,37:3.237910e-01):5.433820e-02):2.619738e-01,17:5.436957e-01):1.043447e-01,57:4.525394e-01):1.108082e-01,((((((((((20:3.294391e-01,(52:3.307208e-01,48:3.781700e-01):3.226872e-01):4.734490e-01,(53:9.883915e-01,(((19:2.244823e-01,18:1.497214e-01):1.364530e-01,42:3.079679e-01):2.155813e-01,23:4.349615e-01):5.204609e-01):8.969180e-02):2.870149e-01,(((68:2.185612e+00,((3:4.249197e-01,4:6.207148e-01):1.696029e+00,(69:2.019661e+00,(5:1.495338e+00,33:1.958022e+00):6.349992e-01):5.335064e-01):2.253737e-01):2.238340e-01,((32:1.009820e+00,58:1.178966e+00):1.229755e+00,62:2.848903e+00):3.523258e-01):2.278789e-01,(72:1.044199e+00,((((30:3.351681e-01,2:2.109778e-01):1.781102e-01,9:2.787044e-01):1.171514e-01,(8:2.728958e-01,7:3.873525e-01):2.796395e-01):1.736566e-01,(((46:4.100420e-03,51:2.204930e-03):1.237955e-02,45:8.520587e-03):1.552863e-01,(56:8.781484e-02,75:8.499616e-02):4.313804e-02):2.834590e-01):4.782460e-01):8.643847e-01):1.028342e+00):2.817546e-01,((((66:3.770971e-02,38:3.635452e-02):1.423801e-01,27:1.788432e-01):4.094125e-01,41:3.143452e-01):5.748134e-01,(((39:9.356356e-02,25:1.948607e-01):1.317934e-01,40:2.758396e-01):4.365511e-01,((21:3.140574e-01,49:3.164556e-01):3.781730e-01,55:8.584771e-01):1.692785e-01):1.690906e-01):3.281266e-01):8.858722e-02,(63:1.285839e+00,(31:7.135365e-01,((34:7.207655e-01,(((26:6.465504e-01,((35:3.714588e-01,65:5.179207e-01):7.385020e-02,(64:1.925800e-01,73:2.873697e-01):1.791363e-01):1.709010e-01):1.027143e-01,(74:3.912246e-01,61:3.283980e-01):4.357445e-01):1.017212e-01,47:6.647746e-01):1.417355e-01):1.367084e-01,(29:9.766506e-02,59:4.469946e-02):8.262694e-01):4.534390e-02):4.432022e-01):4.146014e-01):2.854051e-01,((43:1.571387e-01,28:1.042947e-01):3.750438e-01,(24:2.019483e-01,(15:2.098875e-01,44:1.847030e-01):1.703751e-01):2.272709e-01):5.662802e-01):2.164470e-02,54:1.079757e+00):6.970820e-02,((11:3.184033e+00,(36:3.921129e-01,10:5.191594e-01):2.444412e-01):3.015582e-01,((12:5.800349e-01,6:5.236309e-01):1.277934e+00,13:1.336933e+00):2.628576e-01):4.194402e-01):1.724302e-01,(70:6.942291e-01,(22:4.129979e-01,50:3.054598e-01):4.146885e-01):4.702742e-01):2.042090e-01,(67:1.080910e-01,(60:8.328630e-02,16:6.836797e-02):3.644042e-02):4.111236e-01):7.243121e-02,1:9.098133e-01);
   tree gen.1812500 = [&U] ((((((((((20:4.121604e-01,(52:3.314707e-01,48:3.790275e-01):3.234188e-01):4.745226e-01,(53:9.906326e-01,(((19:2.319478e-01,18:1.500609e-01):8.963242e-02,42:3.086662e-01):2.818217e-01,23:4.359477e-01):5.216411e-01):8.989518e-02):2.876657e-01,(((68:2.190568e+00,((3:4.258832e-01,4:6.221223e-01):1.699875e+00,(69:2.024241e+00,(5:1.498728e+00,33:1.268015e+00):6.364391e-01):5.941302e-01):4.103863e-01):2.243415e-01,((32:1.012110e+00,58:1.059787e+00):1.232543e+00,62:2.855363e+00):2.174838e-01):4.059253e-01,(72:1.046567e+00,((((30:3.685255e-01,2:2.114562e-01):1.785140e-01,9:2.288801e-01):1.174170e-01,(8:2.735146e-01,7:3.882308e-01):2.802736e-01):1.740503e-01,(((46:4.109718e-03,51:2.209930e-03):5.260341e-03,45:8.539907e-03):1.556384e-01,(56:8.762572e-02,75:1.126145e-01):7.447946e-02):2.841017e-01):4.654763e-01):8.663446e-01):1.030673e+00):2.823935e-01,((((66:3.779522e-02,38:2.738941e-02):1.290462e-01,27:1.792487e-01):4.103409e-01,41:3.150580e-01):5.761168e-01,(((39:9.377571e-02,25:1.953026e-01):1.320923e-01,40:2.764651e-01):4.375409e-01,((21:3.557616e-01,49:3.171731e-01):3.790305e-01,55:8.604237e-01):1.696623e-01):2.602552e-01):3.288706e-01):8.878809e-02,(63:1.288754e+00,(31:7.151544e-01,((34:7.223998e-01,(((26:6.480164e-01,((35:3.723010e-01,65:6.225844e-01):1.191745e-01,(64:1.825680e-01,73:2.880213e-01):1.776688e-01):1.712885e-01):1.029472e-01,(74:3.435424e-01,61:3.291426e-01):4.367325e-01):1.019518e-01,47:6.662819e-01):1.420569e-01):6.263196e-02,(29:9.788651e-02,59:4.480081e-02):8.281429e-01):4.544671e-02):4.442071e-01):4.155415e-01):2.860523e-01,((43:1.574950e-01,28:1.045311e-01):3.758942e-01,(24:2.081641e-01,(15:2.103635e-01,44:1.851218e-01):1.707614e-01):2.194104e-01):5.787755e-01):4.712783e-02,54:1.066064e+00):8.508496e-02,((11:3.191252e+00,(36:3.782226e-01,10:5.203366e-01):2.449954e-01):3.022420e-01,((12:5.813501e-01,6:5.248182e-01):2.241112e+00,13:1.526960e+00):2.129906e-01):4.303484e-01):1.895743e-01,(70:6.958033e-01,(22:4.139344e-01,50:3.061524e-01):4.156288e-01):4.713405e-01):2.046720e-01,((67:1.083361e-01,(60:8.347515e-02,16:6.852300e-02):3.652305e-02):4.120558e-01,(((14:2.626244e-01,(71:2.945843e-01,37:3.245252e-01):5.446141e-02):2.625678e-01,17:5.449285e-01):1.022560e-01,57:4.535655e-01):1.110594e-01):6.591724e-02,1:9.118762e-01);
   tree gen.1813000 = [&U] ((((((((((((20:3.806484e-01,(52:3.401112e-01,48:3.889077e-01):2.260432e-01):5.374043e-01,(53:1.016456e+00,(((19:2.379940e-01,18:1.606778e-01):9.196889e-02,42:3.206017e-01):3.013198e-01,23:5.995949e-01):5.352388e-01):1.382766e-01):2.951643e-01,(((68:2.247670e+00,((3:4.369848e-01,4:6.383393e-01):1.744186e+00,(69:2.077007e+00,(5:1.537796e+00,33:1.986234e+00):6.530292e-01):4.295705e-01):4.034921e-01):3.842433e-01,((32:1.038493e+00,58:1.087413e+00):1.264672e+00,62:2.929794e+00):2.231530e-01):4.165067e-01,(72:1.073848e+00,((((30:3.781319e-01,2:2.169683e-01):1.831674e-01,9:2.348463e-01):1.204777e-01,(8:2.806443e-01,7:3.983509e-01):2.875795e-01):1.785873e-01,(((46:6.669802e-04,51:5.164899e-03):9.795193e-03,45:1.455080e-02):1.596955e-01,(56:8.990988e-02,75:6.810999e-02):2.839884e-02):2.915075e-01):6.278319e-01):8.889278e-01):1.033440e+00):3.067981e-01,((((66:3.878043e-02,38:2.566769e-02):1.324101e-01,27:1.839212e-01):4.608551e-01,41:3.232707e-01):5.911346e-01,(((39:1.161666e-01,25:2.003936e-01):1.355355e-01,40:2.836718e-01):4.489464e-01,((21:3.551928e-01,49:3.254409e-01):3.889108e-01,55:1.000137e+00):1.740849e-01):1.524130e-01):3.374433e-01):4.248020e-02,(63:1.322348e+00,((31:7.537319e-01,(34:7.412307e-01,(((26:6.649084e-01,((35:3.820059e-01,65:6.388134e-01):1.168678e-01,(64:1.931141e-01,73:2.955292e-01):1.823001e-01):1.277072e-01):1.056307e-01,(74:3.524976e-01,61:3.479040e-01):4.481169e-01):1.046094e-01,47:6.836500e-01):1.245749e-01):1.426043e-01):4.650681e-02,(29:1.004381e-01,59:3.350090e-02):8.497303e-01):4.557863e-01):3.174650e-01):3.183201e-01,((43:1.616005e-01,28:1.072560e-01):3.856927e-01,(24:2.135904e-01,(15:1.600820e-01,44:1.899474e-01):1.839003e-01):2.251298e-01):5.938625e-01):2.660805e-02,54:1.093854e+00):9.839033e-02,((11:3.274439e+00,(36:3.880818e-01,10:5.339003e-01):2.513818e-01):3.136078e-01,((12:5.965043e-01,6:3.084429e-01):2.255423e+00,13:1.566764e+00):1.382459e-01):3.715235e-01):1.945160e-01,(70:7.139409e-01,(22:4.247245e-01,50:3.141330e-01):4.264631e-01):4.836270e-01):2.100072e-01,(67:1.111601e-01,(60:8.565111e-02,16:7.030920e-02):3.747510e-02):4.151696e-01):1.169364e-01,((14:2.931635e-01,(71:3.022633e-01,37:3.329847e-01):5.588107e-02):1.746812e-01,17:5.591332e-01):1.077729e-01):1.194697e-01,57:4.653887e-01,1:9.496694e-01);
   tree gen.1813500 = [&U] (((((60:1.029443e-01,16:7.232950e-02):4.086588e-02,67:9.900412e-02):3.640757e-01,(((((((63:1.719066e+00,(((59:3.843725e-02,29:8.383150e-02):7.467415e-01,((((74:3.805512e-01,61:3.112265e-01):3.102571e-01,(((35:4.332439e-01,65:5.916440e-01):7.678827e-02,(73:3.100329e-01,64:1.527908e-01):1.615868e-01):1.713098e-01,26:8.192253e-01):1.729904e-01):7.269912e-02,47:6.849133e-01):1.057221e-01,34:8.320330e-01):1.161813e-01):1.752347e-01,31:8.446029e-01):3.416500e-01):3.390562e-01,(((53:1.036980e+00,(((18:1.727225e-01,19:1.755914e-01):1.024822e-01,42:3.337312e-01):2.458777e-01,23:7.084026e-01):5.890865e-01):1.010937e-01,(20:4.513562e-01,(48:3.320245e-01,52:4.384514e-01):3.398854e-01):4.881571e-01):4.519416e-01,((((3:6.194276e-01,4:6.296986e-01):1.401884e+00,(69:2.372537e+00,(33:1.481407e+00,5:1.698415e+00):1.038171e+00):3.067732e-01):7.465357e-01,(68:2.219535e+00,((58:1.147049e+00,32:7.767425e-01):1.301560e+00,62:2.670377e+00):3.567572e-01):3.131862e-02):4.480284e-01,(72:1.208507e+00,(((7:4.067597e-01,8:4.051022e-01):2.754785e-01,((2:2.389081e-01,30:3.688022e-01):2.045489e-01,9:2.776881e-01):1.464398e-01):1.159702e-01,((45:7.880753e-03,(46:2.626848e-03,51:2.246586e-03):5.560066e-03):1.552615e-01,(75:7.147157e-02,56:1.260500e-01):5.646900e-02):2.606503e-01):5.185763e-01):7.669566e-01):1.317145e+00):1.954160e-01):7.526898e-02,((((39:1.226899e-01,25:2.395036e-01):1.245988e-01,40:2.280802e-01):5.434747e-01,((21:3.452523e-01,49:3.177621e-01):4.525465e-01,55:9.200879e-01):2.249503e-01):1.831121e-01,(41:3.973367e-01,(27:1.850787e-01,(66:3.897346e-02,38:2.549240e-02):1.519772e-01):4.429482e-01):6.882583e-01):2.690505e-01):2.481336e-01,(((15:1.609073e-01,44:1.887284e-01):1.649323e-01,24:2.874100e-01):2.103173e-01,(28:1.177315e-01,43:1.557619e-01):3.475688e-01):5.139622e-01):7.957217e-02,54:1.367296e+00):1.532264e-01,(((6:3.879889e-01,12:1.353202e+00):1.738408e+00,13:1.532607e+00):3.106872e-01,((11:3.562633e+00,36:3.757739e-01):3.594451e-02,10:5.938398e-01):4.396981e-01):5.836378e-01):1.477492e-01,((50:3.201040e-01,22:4.445680e-01):4.021447e-01,70:5.728988e-01):6.339952e-01):2.982362e-01):1.229888e-01,((14:2.880287e-01,(71:3.069465e-01,37:2.812316e-01):6.904396e-02):2.562215e-01,17:4.861280e-01):1.092210e-01):6.918496e-02,57:5.425660e-01,1:9.945754e-01);
   tree gen.1814000 = [&U] ((((((((43:1.702119e-01,28:1.282468e-01):3.836570e-01,(24:2.604057e-01,(15:2.451127e-01,44:1.768808e-01):1.450705e-01):1.604833e-01):6.255085e-01,(54:1.152143e+00,(((((20:4.246318e-01,(52:3.582351e-01,48:3.943680e-01):2.369054e-01):5.902869e-01,(53:8.620880e-01,(((19:2.592631e-01,18:1.652832e-01):9.686976e-02,42:3.376860e-01):2.913773e-01,23:4.422943e-01):5.662887e-01):2.167318e-01):3.204475e-01,(((68:2.202907e+00,((3:4.602709e-01,4:6.723553e-01):1.837131e+00,(69:2.234982e+00,(5:1.619743e+00,33:2.092077e+00):6.878281e-01):5.443184e-01):2.343800e-01):4.130617e-01,((32:8.535261e-01,58:1.145359e+00):1.383468e+00,62:2.918999e+00):3.028687e-01):3.293695e-01,(72:1.131072e+00,((((30:3.982819e-01,2:2.285301e-01):1.929281e-01,9:2.473609e-01):1.268978e-01,(8:3.720408e-01,7:4.195783e-01):4.055591e-01):2.129466e-01,(((46:4.233314e-04,51:6.190473e-03):9.178040e-03,45:1.532619e-02):1.682054e-01,(56:9.522629e-02,75:1.372779e-01):4.115258e-02):3.070414e-01):4.042530e-01):9.596475e-01):1.088510e+00):3.231468e-01,((((66:3.279183e-02,38:2.592316e-02):1.394660e-01,27:1.937220e-01):4.120956e-01,41:3.404972e-01):6.896017e-01,(((39:1.223569e-01,25:2.110722e-01):1.427580e-01,40:2.987881e-01):4.728700e-01,((21:3.280347e-01,49:3.724368e-01):4.096352e-01,55:1.053433e+00):2.950039e-01):1.720868e-01):3.554251e-01):6.781113e-02,(63:1.511023e+00,((31:7.768938e-01,(34:7.807296e-01,(((26:7.900280e-01,((35:4.023623e-01,65:5.328931e-01):9.232372e-02,(64:2.034048e-01,73:3.112775e-01):1.749684e-01):1.225558e-01):1.309290e-01,(74:3.481158e-01,61:3.313301e-01):4.383498e-01):7.770667e-02,47:7.200806e-01):2.611286e-01):1.062806e-01):2.646202e-02,(29:1.057903e-01,59:2.527913e-02):8.950110e-01):5.791419e-01):2.930941e-01):2.298559e-01):5.578831e-02):1.040818e-01,((12:6.583984e-01,6:1.677307e-01):2.218815e+00,(13:1.636993e+00,(11:3.448929e+00,(36:4.624796e-01,10:5.623509e-01):2.647775e-01):3.303195e-01):3.195077e-02):4.762387e-01):2.336028e-01,(70:5.418770e-01,(22:4.473574e-01,50:3.308726e-01):4.491886e-01):5.093987e-01):1.826092e-01,(67:1.170837e-01,(60:9.021532e-02,16:7.405586e-02):4.753916e-02):3.948037e-01):1.702201e-01,((14:3.087857e-01,(71:3.183704e-01,37:3.507289e-01):5.885888e-02):3.788066e-01,17:5.889285e-01):1.135159e-01):1.191502e-01,57:4.901884e-01,1:1.000276e+00);
   tree gen.1814500 = [&U] ((((((((43:1.674966e-01,28:1.037093e-01):3.775368e-01,(24:2.587598e-01,(15:2.412025e-01,44:1.740591e-01):1.427563e-01):1.579232e-01):6.155301e-01,(54:1.199666e+00,(((((20:4.178580e-01,(52:3.525204e-01,48:3.880769e-01):2.331262e-01):5.345957e-01,(53:8.483356e-01,(((19:2.026366e-01,18:1.626466e-01):9.532445e-02,42:3.322991e-01):2.867291e-01,23:4.346659e-01):5.572550e-01):2.132744e-01):3.861167e-01,(((68:2.167765e+00,((3:4.529285e-01,4:6.616296e-01):1.640600e+00,(69:2.642237e+00,(5:1.593904e+00,33:2.058704e+00):6.768556e-01):5.356353e-01):2.574728e-01):4.064724e-01,((32:8.399104e-01,58:9.097963e-01):1.363246e+00,62:2.708744e+00):3.710313e-01):3.241153e-01,(72:1.113028e+00,((((30:4.037958e-01,2:2.248845e-01):1.889135e-01,9:2.434149e-01):1.737187e-01,(8:3.661059e-01,7:4.128851e-01):2.381204e-01):2.125144e-01,(((46:4.165783e-04,51:3.078795e-03):9.186178e-03,45:1.259645e-02):1.502278e-01,(56:1.038250e-01,75:1.350880e-01):4.049610e-02):2.334274e-01):5.172118e-01):9.443389e-01):1.071146e+00):3.226864e-01,((((66:3.226872e-02,38:2.195713e-02):1.372412e-01,27:1.328306e-01):4.655208e-01,41:3.162753e-01):7.678590e-01,(((39:1.204051e-01,25:2.077051e-01):1.404807e-01,40:2.940218e-01):4.653266e-01,((21:3.228018e-01,49:3.664955e-01):3.988684e-01,55:1.036628e+00):2.902979e-01):1.693416e-01):3.497552e-01):6.672938e-02,(63:1.453251e+00,((31:7.645005e-01,(34:7.682752e-01,(((26:7.774252e-01,((35:3.959437e-01,65:5.243922e-01):1.076053e-01,(64:2.001601e-01,73:3.063119e-01):1.721773e-01):1.240634e-01):1.288403e-01,(74:3.425625e-01,61:3.812245e-01):2.733235e-01):1.779453e-01,47:7.662800e-01):1.054010e-01):1.045852e-01):4.330496e-02,(29:1.041027e-01,59:2.487586e-02):8.807334e-01):3.507930e-01):2.773337e-01):2.261892e-01):7.811648e-02):1.495026e-01,(((11:3.511716e+00,(36:4.551020e-01,10:5.533801e-01):2.605537e-01):1.245146e-01,(12:6.865734e-01,6:1.650550e-01):2.219056e+00):4.953379e-02,13:1.610879e+00):4.330228e-01):1.419710e-01,(70:5.332328e-01,(22:4.402210e-01,50:3.255944e-01):4.420230e-01):5.691574e-01):1.796961e-01,(67:1.152159e-01,(60:8.877617e-02,16:7.693762e-02):5.982247e-02):3.885057e-01):7.813546e-02,((14:3.038599e-01,(71:2.638542e-01,37:3.360802e-01):3.836497e-02):3.727638e-01,17:5.031832e-01):8.763007e-02):1.172495e-01,57:4.823688e-01,1:9.843189e-01);
   tree gen.1815000 = [&U] ((((((((43:1.706850e-01,28:1.056835e-01):3.847234e-01,(24:2.636855e-01,(15:2.272108e-01,44:1.773725e-01):1.762195e-01):1.685454e-01):6.272472e-01,(54:1.258513e+00,(((((20:4.258122e-01,(52:3.592309e-01,48:3.954642e-01):2.375640e-01):4.532066e-01,(53:8.644843e-01,(((19:2.064940e-01,18:1.657426e-01):1.163585e-01,42:3.386247e-01):2.706545e-01,23:4.429400e-01):5.678628e-01):1.514018e-01):4.572421e-01,(((68:2.209030e+00,((3:4.615503e-01,4:6.742242e-01):1.671830e+00,(69:2.692534e+00,(5:1.624245e+00,33:1.615707e+00):6.897400e-01):5.458314e-01):2.623740e-01):1.233036e-01,((32:8.558986e-01,58:9.271148e-01):1.389196e+00,62:2.760307e+00):3.780941e-01):3.302850e-01,(72:8.686944e-01,((((30:4.114823e-01,2:2.356360e-01):1.925096e-01,9:2.480485e-01):1.610201e-01,(8:3.730750e-01,7:4.207446e-01):2.426531e-01):2.165598e-01,(((46:3.118144e-03,51:5.968736e-03):9.361043e-03,45:1.283624e-02):1.803419e-01,(56:9.637968e-02,75:1.108523e-01):6.258961e-02):2.378708e-01):5.270573e-01):8.887731e-01):1.091536e+00):1.900426e-01,((((66:3.288297e-02,38:2.237510e-02):1.398537e-01,27:1.353591e-01):4.743823e-01,41:4.444311e-01):8.424720e-01,(((39:1.226971e-01,25:2.116589e-01):1.431548e-01,40:2.996187e-01):4.741844e-01,((21:3.289465e-01,49:3.734720e-01):4.028653e-01,55:1.056361e+00):2.224987e-01):1.725651e-01):2.544008e-01):1.030025e-01,(63:1.480915e+00,(((34:7.828998e-01,(((26:7.839267e-01,((35:4.034807e-01,65:5.343743e-01):1.096537e-01,(64:2.039702e-01,73:3.121427e-01):1.754548e-01):1.272801e-01):1.312929e-01,(74:3.490834e-01,61:3.965124e-01):4.035384e-01):1.813326e-01,47:7.808666e-01):1.074073e-01):2.418255e-01,(29:1.084665e-01,59:4.850548e-02):8.974988e-01):4.412930e-02,31:7.790533e-01):3.574706e-01):3.139576e-01):1.918980e-01):6.327946e-02):1.523485e-01,((12:6.996428e-01,6:1.681969e-01):2.105544e+00,(13:1.593878e+00,(11:3.578563e+00,(36:4.307394e-01,10:5.880031e-01):3.090030e-01):1.268848e-01):6.644948e-02):4.412657e-01):1.541652e-01,(70:5.433832e-01,(22:4.156663e-01,50:3.317923e-01):4.504372e-01):5.799917e-01):1.831168e-01,(67:1.174091e-01,(60:9.046608e-02,16:7.840217e-02):6.096123e-02):3.959011e-01):5.034352e-02,((14:2.953940e-01,(71:2.688769e-01,37:3.424777e-01):6.177177e-02):2.179006e-01,17:5.127616e-01):8.929816e-02):1.592870e-01,57:4.915510e-01,1:8.933855e-01);
   tree gen.1815500 = [&U] ((((((((43:1.714056e-01,28:7.973881e-02):4.298163e-01,(24:2.647988e-01,(15:2.281701e-01,44:1.781213e-01):1.769635e-01):9.472801e-02):7.696002e-01,(54:1.263827e+00,(((((20:4.276099e-01,(52:3.607475e-01,48:3.971339e-01):2.385669e-01):4.551200e-01,(53:8.681341e-01,(((19:2.073658e-01,18:1.664424e-01):1.168498e-01,42:3.400543e-01):2.717972e-01,23:4.448101e-01):5.702603e-01):1.366318e-01):4.202930e-01,(((68:2.218356e+00,((3:3.543983e-01,4:6.770707e-01):1.678889e+00,(69:2.703902e+00,(5:1.631102e+00,33:1.622528e+00):6.926520e-01):5.481359e-01):3.214187e-01):9.110150e-02,((32:8.595122e-01,58:9.310291e-01):1.395061e+00,62:2.771961e+00):4.474914e-01):3.754214e-01,(72:8.723620e-01,((((30:4.132196e-01,2:2.366309e-01):1.933224e-01,9:2.501056e-01):1.616999e-01,(8:4.250051e-01,7:4.225210e-01):2.967118e-01):1.542306e-01,(((46:3.131309e-03,51:3.318852e-04):1.250779e-02,45:7.139470e-03):1.477161e-01,(56:1.102985e-01,75:1.044068e-01):6.417956e-02):2.388751e-01):5.292825e-01):8.925254e-01):1.122162e+00):2.440398e-01,((((66:3.011809e-02,38:2.246957e-02):1.404441e-01,27:1.359306e-01):3.306072e-01,41:4.463075e-01):8.460289e-01,(((39:1.232151e-01,25:2.125525e-01):1.437592e-01,40:3.008836e-01):4.761864e-01,((21:4.000833e-01,49:3.750488e-01):4.045662e-01,55:1.060821e+00):2.558665e-01):1.732937e-01):2.911379e-01):1.034374e-01,(63:1.487167e+00,(((34:7.862052e-01,(((26:7.872364e-01,((35:4.225239e-01,65:5.366304e-01):1.101166e-01,(64:1.990190e-01,73:3.134606e-01):1.535236e-01):1.548791e-01):1.318472e-01,(74:3.505573e-01,61:4.294857e-01):4.052422e-01):5.966835e-02,47:7.841634e-01):1.078608e-01):1.072425e-01,(29:9.440015e-02,59:4.871027e-02):9.012880e-01):4.431561e-02,31:7.823424e-01):3.589798e-01):4.149497e-01):1.837903e-01):3.861464e-02):1.529917e-01,((12:7.025966e-01,6:1.689071e-01):1.871571e+00,(13:1.600608e+00,(11:3.754193e+00,(36:4.349227e-01,10:5.904856e-01):3.103076e-01):4.591238e-02):6.678793e-02):4.431287e-01):1.548161e-01,(70:5.456774e-01,(22:4.174212e-01,50:3.331931e-01):5.127871e-01):4.289047e-01):1.838899e-01,(67:1.179048e-01,(60:9.084803e-02,16:7.873319e-02):6.121861e-02):3.975726e-01):1.536227e-01,((14:2.966412e-01,(71:2.700121e-01,37:3.439237e-01):5.799950e-02):2.188205e-01,17:5.149265e-01):8.967518e-02):2.229098e-02,57:4.595307e-01,1:8.971573e-01);
   tree gen.1816000 = [&U] (((((60:1.347171e-01,16:4.879733e-02):3.758045e-02,67:1.372931e-01):5.303741e-01,(((((((((53:8.736139e-01,(((18:2.095802e-01,19:1.821054e-01):1.022022e-01,42:3.451424e-01):2.035944e-01,23:5.496427e-01):4.989240e-01):2.026399e-01,(20:4.069294e-01,(48:3.465449e-01,52:3.127569e-01):3.192609e-01):4.918183e-01):4.804300e-01,((((58:1.415541e+00,32:9.310576e-01):1.346064e+00,62:3.089286e+00):2.948361e-01,(68:2.265219e+00,((3:2.896169e-01,4:6.961681e-01):1.796647e+00,(69:2.453660e+00,(33:1.532060e+00,5:1.473621e+00):1.019063e+00):2.587136e-01):2.519496e-01):3.813653e-01):3.148921e-01,(72:1.249829e+00,(((7:4.206680e-01,8:4.189538e-01):2.848979e-01,((2:2.470770e-01,30:3.814126e-01):1.837966e-01,9:2.880428e-01):1.138536e-01):1.453530e-01,((45:7.026301e-03,(46:4.098518e-03,51:2.719852e-03):1.446333e-02):1.369396e-01,(75:1.062316e-01,56:1.303600e-01):7.253921e-02):4.389136e-01):4.456586e-01):7.931810e-01):1.370039e+00):2.971462e-01,(63:1.429547e+00,(((59:4.267518e-02,29:8.136164e-02):8.350717e-01,((((74:4.582387e-01,61:3.812430e-01):3.762413e-01,(((35:5.210902e-01,65:6.118740e-01):1.119843e-01,(73:2.825035e-01,64:2.174136e-01):1.802099e-01):2.052367e-01,26:8.370212e-01):1.314844e-01):1.291591e-01,47:6.634135e-01):3.118408e-01,34:8.604826e-01):8.558161e-02):1.095990e-01,31:8.734823e-01):3.828475e-01):3.219170e-01):5.624535e-02,((((39:1.268850e-01,25:2.138980e-01):1.888293e-01,40:2.626884e-01):5.774765e-01,((21:4.185539e-01,49:2.987082e-01):4.680203e-01,55:9.515483e-01):2.527885e-01):1.975943e-01,(41:4.375486e-01,(27:1.914070e-01,(66:4.030607e-02,38:2.491248e-02):1.494252e-01):3.797471e-01):8.730418e-01):3.860179e-01):2.008365e-01,(((15:2.096246e-01,44:1.576951e-01):1.442692e-01,24:2.972373e-01):2.373675e-01,(28:1.217571e-01,43:1.610878e-01):3.572645e-01):6.013347e-01):7.851600e-02,54:1.440278e+00):1.527829e-01,(((6:4.634419e-01,12:6.987944e-01):1.768243e+00,13:1.719790e+00):3.782240e-01,((11:3.713775e+00,36:3.139507e-01):2.123877e-01,10:5.775738e-01):6.791322e-01):4.490835e-01):1.325772e-01,((50:3.147944e-01,22:5.136323e-01):4.089608e-01,70:5.924878e-01):5.937013e-01):2.614252e-01):1.829276e-01,((14:2.978773e-01,(71:3.640314e-01,37:2.908477e-01):7.140476e-02):2.787006e-01,17:5.027500e-01):8.282025e-02):1.239086e-01,57:5.097902e-01,1:1.028583e+00);
   tree gen.1816500 = [&U] (((14:2.897994e-01,(71:2.637844e-01,37:3.359913e-01):5.666178e-02):2.137736e-01,17:5.030501e-01):8.760688e-02,(((((54:1.228771e+00,((((((20:4.032714e-01,(52:3.524272e-01,48:3.826965e-01):2.425339e-01):4.446230e-01,(53:8.481112e-01,(((19:2.025830e-01,18:1.626035e-01):1.095035e-01,42:3.322112e-01):2.749539e-01,23:4.409940e-01):5.268630e-01):2.309988e-01):3.231702e-01,(((68:2.167192e+00,((3:3.199121e-01,4:6.614546e-01):1.640166e+00,(69:2.641538e+00,(5:1.593482e+00,33:1.585106e+00):8.686142e-01):4.273580e-01):1.944415e-01):8.896725e-02,((32:8.396882e-01,58:9.095556e-01):1.362885e+00,62:2.603628e+00):4.381644e-01):3.288907e-01,(72:8.522416e-01,((((30:3.605127e-01,2:2.711538e-01):1.888635e-01,9:2.443371e-01):1.657468e-01,(8:4.152027e-01,7:4.127759e-01):2.898684e-01):1.183345e-01,(((46:2.396395e-03,51:3.152238e-03):1.243556e-02,45:6.974803e-03):1.066271e-01,(56:1.077546e-01,75:1.019988e-01):6.574579e-02):2.854535e-01):5.170750e-01):8.719400e-01):1.117847e+00):2.384112e-01,(63:1.452867e+00,(((34:7.680719e-01,(((26:7.332685e-01,((35:4.151557e-01,65:5.977644e-01):7.834470e-02,(64:1.463267e-01,73:3.062308e-01):1.896275e-01):1.525637e-01):6.302453e-02,(74:3.424719e-01,61:4.195800e-01):3.958956e-01):8.307226e-02,47:7.660773e-01):2.436615e-01):1.047691e-01,(29:7.507586e-02,59:4.758681e-02):7.498157e-01):5.819849e-02,31:7.024360e-01):2.653809e-01):2.583174e-01):1.223112e-01,((((66:3.567015e-02,38:2.218438e-02):1.372049e-01,27:1.327954e-01):3.229820e-01,41:4.801652e-01):7.249069e-01,(((39:9.926181e-02,25:2.076502e-01):1.124520e-01,40:2.939440e-01):4.652035e-01,((21:3.908557e-01,49:3.663986e-01):3.952352e-01,55:1.036354e+00):1.889784e-01):1.692968e-01):2.844231e-01):2.456604e-01,((43:1.674523e-01,28:7.789969e-02):3.787775e-01,(24:2.594871e-01,(15:2.229075e-01,44:2.083921e-01):1.134525e-01):1.694444e-01):5.932332e-01):7.739571e-02):1.494630e-01,((13:1.517675e+00,(12:1.059153e+00,6:1.650114e-01):2.332344e+00):1.760392e-01,(11:3.667605e+00,(36:4.486479e-01,10:5.160967e-01):2.902527e-01):9.016352e-02):4.329083e-01):1.775197e-01,(70:5.860602e-01,(22:4.077937e-01,50:3.595837e-01):5.009600e-01):5.175299e-01):1.789121e-01,(67:1.151854e-01,(60:9.398081e-02,16:7.023245e-02):6.021081e-02):3.588232e-01):1.191634e-01,57:5.234623e-01):3.557361e-02,1:8.764650e-01);
   tree gen.1817000 = [&U] (((14:3.007102e-01,(71:2.737158e-01,37:3.486413e-01):5.879508e-02):2.218221e-01,17:5.219897e-01):1.184891e-01,(((((((((((20:4.184544e-01,(52:3.656959e-01,48:2.542207e-01):2.516652e-01):4.613629e-01,(53:8.800423e-01,(((19:2.428765e-01,18:1.687255e-01):9.850191e-02,42:3.447188e-01):2.620035e-01,23:4.575973e-01):6.339082e-01):1.506879e-01):3.353375e-01,(((((3:3.295221e-01,4:6.863581e-01):1.734732e+00,68:2.248786e+00):7.057140e-02,(69:2.740991e+00,(5:1.059715e+00,33:1.587864e+00):1.064989e+00):6.581680e-01):3.156808e-01,((32:8.384629e-01,58:9.438000e-01):1.414198e+00,62:2.701653e+00):2.501878e-01):2.564888e-01,(72:1.128559e+00,((((30:3.740859e-01,2:2.575685e-01):1.959742e-01,9:2.535363e-01):1.492857e-01,(8:4.308349e-01,7:3.729590e-01):3.312624e-01):1.227898e-01,(((46:2.486618e-03,51:3.021399e-03):9.627401e-03,45:7.237402e-03):1.106415e-01,(56:1.118115e-01,75:1.058390e-01):6.822109e-02):3.661065e-01):5.365427e-01):8.128564e-01):1.159933e+00):2.473873e-01,(63:1.507566e+00,(((34:7.969895e-01,(((26:7.608757e-01,((35:4.307862e-01,65:6.202700e-01):8.129435e-02,(64:1.637857e-01,73:3.177603e-01):1.747026e-01):1.583077e-01):9.519347e-02,(74:3.553659e-01,61:4.353770e-01):4.108009e-01):6.188764e-02,47:7.949198e-01):2.830024e-01):1.120657e-01,(29:7.790244e-02,59:4.937843e-02):7.780459e-01):5.869532e-02,31:7.288825e-01):2.753723e-01):2.680429e-01):1.269162e-01,((((66:5.752716e-02,38:2.301961e-02):1.423706e-01,27:1.995107e-01):2.491805e-01,41:4.545513e-01):7.521994e-01,(((39:1.029990e-01,25:2.154681e-01):1.166858e-01,40:3.050109e-01):4.827182e-01,((21:4.055712e-01,49:3.801934e-01):4.101156e-01,55:1.075372e+00):1.960933e-01):2.248336e-01):2.951315e-01):1.778982e-01,54:1.275033e+00):7.955666e-02,((43:1.737568e-01,28:7.723655e-02):3.930383e-01,(24:2.692567e-01,(15:2.312999e-01,44:2.162380e-01):1.177239e-01):1.758239e-01):6.155681e-01):1.550903e-01,((12:1.075186e+00,6:1.534946e-01):2.458090e+00,((11:3.698165e+00,(36:4.655393e-01,10:5.355275e-01):3.011806e-01):2.220071e-01,13:1.574815e+00):1.785543e-01):4.492071e-01):1.842032e-01,(70:6.081251e-01,(22:4.231470e-01,50:3.731219e-01):5.198210e-01):5.370146e-01):2.470135e-01,(67:1.195221e-01,(60:9.751915e-02,16:7.287667e-02):3.938086e-02):3.723327e-01):9.854591e-02,57:5.431704e-01):3.691294e-02,1:9.094636e-01);
   tree gen.1817500 = [&U] ((((14:3.079596e-01,(71:2.803144e-01,37:3.496890e-01):1.051847e-01):2.271697e-01,17:5.185322e-01):1.213455e-01,((((((((((20:4.285423e-01,(52:3.745120e-01,48:2.603493e-01):2.577322e-01):4.724853e-01,(53:9.012580e-01,(((19:2.487316e-01,18:1.360165e-01):1.008766e-01,42:3.530292e-01):2.683198e-01,23:4.686289e-01):6.491902e-01):1.543206e-01):3.434216e-01,(((((3:4.292517e-01,4:7.029045e-01):1.776553e+00,68:2.663460e+00):2.413074e-01,(69:2.807070e+00,(5:1.643313e+00,33:1.626143e+00):7.564643e-01):4.860228e-01):4.401427e-01,((32:8.586762e-01,58:9.665527e-01):1.448290e+00,62:2.766784e+00):1.252247e-01):5.630533e-01,(72:1.155766e+00,((((30:3.831042e-01,2:2.637778e-01):2.006986e-01,9:2.596485e-01):1.874132e-01,(8:4.412213e-01,7:3.819501e-01):3.392483e-01):1.188228e-01,(((46:3.899028e-03,51:3.094237e-03):2.119043e-02,45:7.411878e-03):1.133088e-01,(56:1.145070e-01,75:1.083905e-01):7.773186e-02):4.169724e-01):6.404940e-01):7.221208e-01):1.187896e+00):2.533512e-01,(63:1.543910e+00,(((34:8.162030e-01,(((26:7.792186e-01,((35:4.411714e-01,65:6.352232e-01):8.325416e-02,(64:1.677342e-01,73:3.497321e-01):1.789142e-01):2.069195e-01):9.748835e-02,(74:3.639329e-01,61:4.458729e-01):4.207043e-01):5.266647e-02,47:8.140834e-01):2.203740e-01):1.300748e-01,(29:7.978048e-02,59:5.056883e-02):7.968027e-01):6.535332e-02,31:7.464541e-01):3.023234e-01):2.745048e-01):1.299758e-01,((((66:5.891400e-02,38:2.755793e-02):1.255010e-01,27:2.043204e-01):2.469357e-01,41:4.655094e-01):7.703331e-01,(((39:1.644480e-01,25:2.204755e-01):9.734805e-02,40:3.123639e-01):4.943554e-01,((21:4.153486e-01,49:3.746457e-01):4.200025e-01,55:1.101297e+00):2.428135e-01):1.833856e-01):2.701365e-01):1.821869e-01,((43:1.830464e-01,28:7.909854e-02):4.025135e-01,(24:2.757478e-01,(15:1.822665e-01,44:2.214510e-01):1.205620e-01):1.800626e-01):6.304080e-01):5.293261e-02,54:1.305771e+00):1.546497e-01,((12:1.101106e+00,6:1.139298e-01):2.517349e+00,((11:3.787319e+00,(36:4.767624e-01,10:5.484378e-01):1.979777e-01):2.273591e-01,13:1.612780e+00):1.791452e-01):2.828185e-01):1.231375e-01,(70:6.227855e-01,(22:4.333480e-01,50:3.821169e-01):5.323526e-01):5.499608e-01):2.529684e-01,(67:1.224035e-01,(60:9.987010e-02,16:7.463355e-02):4.033024e-02):3.813088e-01):1.009216e-01):3.408413e-02,57:5.483439e-01,1:9.313886e-01);
   tree gen.1818000 = [&U] ((((14:2.947339e-01,(71:2.682760e-01,37:3.346712e-01):1.006675e-01):2.174136e-01,17:4.962633e-01):1.161342e-01,57:4.722912e-01):3.336675e-02,((((((((((20:4.101381e-01,(52:3.584281e-01,48:2.491683e-01):2.466636e-01):4.521938e-01,(53:8.625524e-01,(((19:2.380496e-01,18:1.301751e-01):8.783960e-02,42:3.489775e-01):2.567965e-01,23:4.485031e-01):5.182952e-01):1.914942e-01):3.286730e-01,((((32:8.217993e-01,58:9.250430e-01):1.386092e+00,62:2.647961e+00):4.291163e-01,(68:2.549074e+00,((69:2.686517e+00,(5:1.572739e+00,33:1.957718e+00):7.239770e-01):4.651500e-01,(3:4.108170e-01,4:6.727175e-01):1.625777e+00):3.135711e-01):4.710071e-02):5.612267e-01,(72:1.106130e+00,((((30:3.666513e-01,2:2.524496e-01):1.692104e-01,9:2.484976e-01):1.793645e-01,(8:4.222726e-01,7:4.121350e-01):3.246789e-01):1.137199e-01,(((46:2.629058e-03,51:5.772562e-03):1.599898e-02,45:5.492030e-03):1.223931e-01,(56:1.095894e-01,75:1.037355e-01):7.439358e-02):3.990650e-01):4.472807e-01):6.911085e-01):1.136881e+00):2.424708e-01,((((66:3.821946e-02,38:3.104056e-02):1.201113e-01,27:1.955456e-01):2.363307e-01,41:4.455176e-01):7.372503e-01,(((39:1.122350e-01,25:2.110069e-01):9.316732e-02,40:2.989491e-01):4.731247e-01,((21:3.975110e-01,49:3.585561e-01):3.102386e-01,55:1.054000e+00):2.323856e-01):1.755099e-01):1.895022e-01):1.590428e-01,(63:1.477605e+00,(((34:7.811503e-01,(((26:7.457542e-01,((35:4.222248e-01,65:6.079428e-01):7.967871e-02,(64:1.605307e-01,73:3.347125e-01):1.712305e-01):1.980331e-01):1.184246e-01,(74:3.483034e-01,61:4.267244e-01):4.026367e-01):5.040465e-02,47:7.791217e-01):2.109098e-01):1.310959e-01,(29:7.635421e-02,59:7.254261e-02):7.625831e-01):6.002683e-02,31:7.143968e-01):2.893398e-01):2.627159e-01):1.664413e-01,((43:1.751853e-01,28:7.570156e-02):3.852271e-01,(24:2.639055e-01,(15:1.744388e-01,44:2.119405e-01):1.007508e-01):1.390309e-01):6.033344e-01):5.898910e-02,54:1.304162e+00):1.306964e-01,((12:9.888726e-01,6:8.075942e-02):2.336472e+00,((11:3.624668e+00,(36:4.562873e-01,10:5.248845e-01):1.894754e-01):3.448302e-01,13:1.543517e+00):4.297568e-02):2.803623e-01):2.464278e-01,(70:5.960393e-01,(22:4.147374e-01,50:3.657065e-01):5.094901e-01):5.263421e-01):2.421044e-01,(67:1.171468e-01,(60:9.558106e-02,16:7.142833e-02):3.859821e-02):3.649330e-01):9.658742e-02,1:8.913890e-01);
   tree gen.1818500 = [&U] ((((14:2.919721e-01,(71:2.657621e-01,37:3.315351e-01):9.972413e-02):2.153763e-01,17:4.916129e-01):1.150460e-01,57:4.802361e-01):3.305408e-02,((((((((((20:4.062948e-01,(52:3.550694e-01,48:3.998991e-01):2.443522e-01):4.050823e-01,(53:8.544697e-01,(((19:2.516865e-01,18:1.289552e-01):8.701648e-02,42:3.457073e-01):3.131286e-01,23:4.443003e-01):4.615920e-01):2.824137e-01):3.255931e-01,((((32:8.140985e-01,58:9.163747e-01):1.373103e+00,62:2.623148e+00):4.250952e-01,(68:2.929309e+00,((69:2.661342e+00,(5:1.558001e+00,33:1.939372e+00):7.171929e-01):4.607912e-01,(3:4.069674e-01,4:6.664137e-01):1.769877e+00):3.279613e-01):3.097168e-02):5.559676e-01,(72:9.889772e-01,((((30:3.632156e-01,2:2.500839e-01):1.676248e-01,9:2.461690e-01):1.839088e-01,(8:4.183156e-01,7:4.368477e-01):3.216364e-01):1.126542e-01,(((46:5.097545e-03,51:3.305556e-03):1.439100e-02,45:5.440566e-03):1.212462e-01,(56:1.085624e-01,75:9.191450e-02):7.369645e-02):2.649314e-01):5.661068e-01):6.846323e-01):1.126227e+00):2.401986e-01,((((66:3.786132e-02,38:3.074969e-02):9.430977e-02,27:2.213189e-01):3.432168e-01,41:4.413428e-01):6.878704e-01,(((39:1.111832e-01,25:2.090296e-01):1.227780e-01,40:2.961477e-01):4.686912e-01,((21:3.937860e-01,49:3.551962e-01):3.402518e-01,55:1.044124e+00):2.679336e-01):1.738652e-01):1.877264e-01):1.575525e-01,(63:1.463759e+00,(((34:8.250703e-01,(((26:7.884085e-01,((35:4.182682e-01,65:6.022459e-01):7.893207e-02,(64:1.590264e-01,73:3.393931e-01):1.696260e-01):1.433749e-01):1.223242e-01,(74:3.450395e-01,61:3.927889e-01):4.112395e-01):4.971722e-02,47:7.718207e-01):2.291278e-01):1.366761e-01,(29:7.563872e-02,59:6.885144e-02):7.554372e-01):9.149195e-02,31:7.077023e-01):2.866285e-01):2.602541e-01):1.648816e-01,((43:1.622120e-01,28:7.499218e-02):3.816172e-01,(24:2.614325e-01,(15:1.728042e-01,44:2.099545e-01):9.980673e-02):1.402685e-01):5.976807e-01):5.843633e-02,54:1.291941e+00):1.294717e-01,((12:9.796061e-01,6:1.113789e-01):1.899661e+00,((11:3.590702e+00,(36:4.520115e-01,10:5.199660e-01):1.765404e-01):3.768508e-01,13:1.796015e+00):1.548289e-01):2.047156e-01):2.199296e-01,(70:5.904540e-01,(22:4.108510e-01,50:3.622795e-01):5.047158e-01):5.214099e-01):2.096005e-01,(67:1.160490e-01,(60:9.468540e-02,16:8.937750e-02):3.823652e-02):3.615133e-01):1.585021e-01,1:8.830361e-01);
   tree gen.1819000 = [&U] ((((14:2.481832e-01,(71:2.574258e-01,37:3.211357e-01):9.659605e-02):2.086205e-01,17:4.761923e-01):1.114373e-01,57:4.651723e-01):3.201726e-02,((((((((((20:3.473401e-01,(52:3.439318e-01,48:3.704559e-01):2.366875e-01):4.849141e-01,(53:8.276672e-01,(((19:2.624952e-01,18:1.249103e-01):1.089807e-01,42:2.738856e-01):3.033066e-01,23:3.955416e-01):4.471131e-01):2.627702e-01):3.153801e-01,((68:2.805455e+00,(((32:7.885624e-01,58:8.876305e-01):1.330033e+00,62:2.540866e+00):1.676654e-01,((69:2.577863e+00,(5:1.509131e+00,33:1.878539e+00):6.946964e-01):5.029131e-01,(3:4.208546e-01,4:6.455100e-01):1.714360e+00):3.719084e-01):2.875071e-02):3.195676e-01,(72:9.579556e-01,((((30:3.518225e-01,2:2.422395e-01):1.623669e-01,9:2.384473e-01):1.289075e-01,(8:4.051941e-01,7:4.231449e-01):3.115475e-01):2.438880e-01,(((46:1.742789e-03,51:3.201870e-03):1.393959e-02,45:5.269909e-03):1.174431e-01,(56:1.119897e-01,75:8.903139e-02):7.138479e-02):2.566212e-01):6.112895e-01):6.631572e-01):1.090901e+00):1.557737e-01,((((66:3.667371e-02,38:3.270424e-02):1.111837e-01,27:2.143767e-01):3.324510e-01,41:4.274990e-01):6.662938e-01,(((39:1.076957e-01,25:2.024729e-01):1.189268e-01,40:2.868584e-01):4.539896e-01,((21:3.746045e-01,49:3.440546e-01):4.322125e-01,55:1.011372e+00):2.595292e-01):1.533863e-01):1.684644e-01):2.153220e-01,(63:1.417845e+00,(((34:6.262990e-01,(((26:7.636782e-01,((35:4.051483e-01,65:5.833551e-01):7.645618e-02,(64:1.852074e-01,73:3.287472e-01):2.132384e-01):1.388776e-01):1.184872e-01,(74:3.342165e-01,61:3.804681e-01):3.983400e-01):6.447018e-02,47:7.476108e-01):2.289793e-01):1.253910e-01,31:6.855036e-01):8.772958e-02,(29:7.079314e-02,59:6.421809e-02):7.307668e-01):2.776377e-01):2.520906e-01):1.597097e-01,54:1.204842e+00):2.167122e-02,((43:1.571238e-01,28:7.584500e-02):3.696469e-01,(24:2.532320e-01,(15:1.648467e-01,44:2.093787e-01):1.538330e-01):1.288294e-01):5.789331e-01):9.136502e-02,((12:9.488785e-01,6:2.490174e-01):1.840074e+00,((11:3.660293e+00,(36:4.378331e-01,10:4.973883e-01):1.710028e-01):3.788816e-01,13:1.739679e+00):1.522496e-01):1.982942e-01):2.130310e-01,(70:5.078643e-01,(22:3.979637e-01,50:3.509158e-01):4.888842e-01):5.050546e-01):2.030259e-01,(67:1.124089e-01,(60:9.171537e-02,16:8.657396e-02):7.306345e-02):3.501736e-01):1.535303e-01,1:8.553376e-01);
   tree gen.1819500 = [&U] ((((14:3.111045e-01,(71:2.787644e-01,37:3.477554e-01):1.046031e-01):2.258987e-01,17:5.156649e-01):8.545523e-02,57:5.037315e-01):3.467124e-02,((((((((((20:3.761319e-01,(52:3.523203e-01,48:3.864623e-01):2.947427e-01):5.251096e-01,(53:8.962744e-01,(((19:2.842540e-01,18:1.352643e-01):2.255790e-01,42:2.453658e-01):3.247567e-01,23:4.544598e-01):4.841752e-01):2.845517e-01):3.415227e-01,((((69:2.791548e+00,(5:1.634226e+00,33:2.034256e+00):7.522813e-01):5.446007e-01,(3:3.355302e-01,4:6.990178e-01):1.856467e+00):2.977826e-01,((32:8.712432e-01,58:9.612081e-01):1.376810e+00,(62:2.751484e+00,68:3.038005e+00):9.036987e-02):7.464849e-02):4.782195e-01,(72:1.037363e+00,((((30:3.255194e-01,2:2.623192e-01):1.784225e-01,9:2.582127e-01):1.395929e-01,(8:4.387815e-01,7:4.582203e-01):3.373724e-01):2.641044e-01,(((46:2.018325e-03,51:3.467280e-03):1.509508e-02,45:5.706744e-03):1.271782e-01,(56:1.212728e-01,75:9.641139e-02):5.440031e-02):2.549418e-01):6.619606e-01):7.181277e-01):1.181328e+00):1.686861e-01,((((66:3.971367e-02,38:4.565804e-02):1.018443e-01,27:2.321469e-01):3.600086e-01,41:4.629353e-01):5.513007e-01,(((39:1.166228e-01,25:2.192563e-01):1.287849e-01,40:3.106367e-01):4.916218e-01,((21:4.056563e-01,49:3.725740e-01):4.680395e-01,55:1.095207e+00):2.810422e-01):1.440329e-01):4.279705e-01):1.017936e-01,(63:1.535373e+00,(((34:6.782143e-01,(((26:8.269811e-01,((35:4.952964e-01,65:6.317106e-01):8.279379e-02,(64:2.005596e-01,73:2.555934e-01):2.150434e-01):1.481472e-01):8.046930e-02,(74:3.619205e-01,61:4.120059e-01):4.313593e-01):4.912674e-02,47:8.095818e-01):2.662390e-01):1.357849e-01,31:7.423265e-01):9.500168e-02,(29:7.666134e-02,59:6.954126e-02):7.913417e-01):3.006517e-01):2.729869e-01):2.100591e-01,((43:1.701481e-01,28:1.353647e-01):3.359771e-01,(24:2.742230e-01,(15:1.785112e-01,44:1.978316e-01):1.665845e-01):1.477736e-01):6.269221e-01):2.992140e-02,54:1.304714e+00):9.949705e-02,((12:1.027533e+00,6:5.457549e-01):1.992601e+00,((11:3.963703e+00,(36:4.741261e-01,10:5.386179e-01):3.256368e-01):4.170786e-01,13:2.044744e+00):1.283818e-01):2.147312e-01):2.306896e-01,(70:5.499623e-01,(22:4.309518e-01,50:3.634099e-01):5.294089e-01):5.469197e-01):2.198551e-01,(67:1.217267e-01,(60:1.067702e-01,16:6.543389e-02):7.914819e-02):3.792003e-01):1.662567e-01,1:9.005385e-01);
   tree gen.1820000 = [&U] (((((((((((53:9.000892e-01,(((18:1.718672e-01,19:2.429585e-01):1.474556e-01,42:2.398665e-01):2.267454e-01,23:5.205666e-01):4.677491e-01):2.236285e-01,(20:4.009466e-01,(48:2.925697e-01,52:3.388729e-01):2.153098e-01):4.452280e-01):2.971453e-01,(((58:1.216398e+00,32:7.692517e-01):1.308202e+00,(62:2.630283e+00,(72:1.034698e+00,(((7:4.680162e-01,8:3.194414e-01):3.120035e-01,((2:2.217199e-01,30:3.618409e-01):1.869564e-01,9:2.347950e-01):1.192025e-01):7.102272e-02,((45:9.165705e-03,(46:2.637817e-03,51:3.361829e-03):8.956637e-03):1.402786e-01,(75:7.955782e-02,56:1.236707e-01):9.609982e-02):3.912983e-01):6.360081e-01):7.267329e-01):2.139779e-01):3.064672e-01,(68:2.453779e+00,((3:3.088029e-01,4:6.811334e-01):1.605831e+00,(69:2.416729e+00,(33:2.057154e+00,5:1.308447e+00):1.197924e+00):4.313915e-01):4.003986e-01):9.761247e-02):1.070699e+00):3.566720e-01,((((39:1.240633e-01,25:2.037697e-01):1.537475e-01,40:2.190873e-01):4.975529e-01,((21:4.474519e-01,49:2.833804e-01):3.816315e-01,55:8.773717e-01):2.019592e-01):2.332553e-01,(41:4.625585e-01,(27:1.592647e-01,(66:4.127644e-02,38:2.444961e-02):1.917327e-01):3.168871e-01):6.529301e-01):3.181237e-01):8.464308e-02,(63:1.424484e+00,(((59:5.372508e-02,29:9.988887e-02):7.584940e-01,((((74:3.147899e-01,61:2.990399e-01):3.638969e-01,(((35:4.314569e-01,65:5.701644e-01):5.294960e-02,(73:2.536582e-01,64:1.867532e-01):1.433179e-01):1.967887e-01,26:7.815142e-01):1.461869e-01):7.834860e-02,47:6.414390e-01):1.679650e-01,34:7.764751e-01):7.023647e-02):6.978450e-02,31:8.249665e-01):4.555307e-01):2.465267e-01):2.135292e-01,(((15:1.988680e-01,44:2.164645e-01):1.079358e-01,24:2.949190e-01):1.870770e-01,(28:9.122947e-02,43:1.826310e-01):3.487501e-01):4.667599e-01):1.281066e-01,54:1.366372e+00):8.152716e-02,((11:3.534919e+00,(36:6.252986e-01,10:5.479363e-01):9.829871e-02):3.516878e-01,(13:1.631541e+00,(6:3.847091e-01,12:8.964299e-01):1.240580e+00):2.497948e-01):3.555655e-01):1.169597e-01,((50:2.906675e-01,22:4.873550e-01):4.110128e-01,70:6.925501e-01):4.168248e-01):3.278822e-01,((60:8.672807e-02,16:5.329539e-02):4.518931e-02,67:1.264210e-01):4.828359e-01):1.016002e-01,(((14:2.606192e-01,(71:2.973935e-01,37:3.287347e-01):6.176343e-02):2.093506e-01,17:5.596171e-01):9.547752e-02,57:4.845929e-01):6.083545e-02,1:8.199656e-01);
   tree gen.1820500 = [&U] (57:4.917924e-01,(((14:2.644911e-01,(71:3.018118e-01,37:3.336186e-01):6.268103e-02):2.079555e-01,17:5.679311e-01):1.061074e-01,((((((((((53:9.134616e-01,(((18:1.744205e-01,19:2.465681e-01):1.496463e-01,42:2.434302e-01):2.301141e-01,23:5.283005e-01):5.230924e-01):2.130475e-01,(20:4.069034e-01,(48:3.307429e-01,52:3.439075e-01):2.200521e-01):4.518427e-01):3.172520e-01,(((3:4.942736e-01,4:6.912528e-01):1.650412e+00,(69:2.452634e+00,(33:1.425477e+00,5:1.327886e+00):1.215721e+00):1.866374e-01):5.692312e-01,(68:2.490234e+00,(((58:1.281283e+00,32:7.806803e-01):1.297428e+00,62:2.669361e+00):2.187648e-01,(72:9.334200e-01,(((7:4.749694e-01,8:2.970004e-01):3.166389e-01,((2:2.250139e-01,30:3.672166e-01):1.897339e-01,9:2.382833e-01):1.723606e-01):4.925221e-02,((45:9.301878e-03,(46:2.748653e-03,51:4.584978e-03):8.903544e-03):1.423627e-01,(75:8.073978e-02,56:1.255081e-01):4.534089e-02):3.971117e-01):5.926875e-01):7.477228e-01):2.400922e-01):2.432521e-01):1.086607e+00):3.619710e-01,((((39:1.259065e-01,25:2.067971e-01):1.560317e-01,40:2.223422e-01):5.049449e-01,((21:3.421836e-01,49:2.875905e-01):3.103606e-01,55:8.904066e-01):2.049596e-01):2.367207e-01,(41:4.694306e-01,(27:1.397994e-01,(66:4.188968e-02,38:2.481285e-02):1.945813e-01):3.343034e-01):6.626305e-01):2.713812e-01):1.317030e-01,(63:1.445647e+00,(((59:5.452326e-02,29:1.013729e-01):7.697628e-01,((((74:3.390753e-01,61:3.034827e-01):3.203486e-01,(((35:4.378669e-01,65:6.034853e-01):8.242352e-02,(73:2.574267e-01,64:1.895278e-01):1.454471e-01):1.601037e-01,26:7.931249e-01):1.483587e-01):7.924942e-02,47:6.509687e-01):1.382015e-01,34:7.880110e-01):7.286028e-02):1.297506e-01,31:7.129747e-01):4.622984e-01):2.317692e-01):2.167015e-01,(((15:2.018225e-01,44:1.512651e-01):1.207741e-01,24:2.993005e-01):1.757858e-01,(28:9.258484e-02,43:1.853443e-01):3.539314e-01):4.736944e-01):1.300098e-01,54:1.386672e+00):8.273839e-02,((11:3.587436e+00,(36:6.345885e-01,10:3.595420e-01):2.472986e-01):3.569127e-01,(13:1.230574e+00,(6:3.599962e-01,12:9.097479e-01):1.259011e+00):2.469219e-01):3.608480e-01):1.287992e-01,((50:3.635439e-01,22:4.945955e-01):4.171191e-01,70:7.028391e-01):4.230174e-01):3.327535e-01,((60:8.801657e-02,16:5.408718e-02):4.586068e-02,67:1.667253e-01):4.900093e-01):1.031096e-01):6.173926e-02,1:8.321476e-01);
   tree gen.1821000 = [&U] (57:4.793182e-01,(((14:2.577824e-01,(71:2.941564e-01,37:3.251565e-01):1.155024e-01):2.069623e-01,17:5.535257e-01):6.532744e-02,((((((((((53:8.902918e-01,(((18:1.699964e-01,19:2.403139e-01):1.458506e-01,42:2.372556e-01):2.242772e-01,23:5.119261e-01):5.036234e-01):2.076436e-01,(20:3.965823e-01,(48:3.223536e-01,52:3.351843e-01):2.144705e-01):4.403817e-01):3.092049e-01,(((3:3.081169e-01,4:6.737193e-01):1.608550e+00,(69:2.390423e+00,(33:1.652957e+00,5:1.294205e+00):1.184885e+00):1.819034e-01):6.830564e-01,(((68:2.427070e+00,62:2.601653e+00):2.161418e-01,(72:9.097439e-01,(((7:3.472862e-01,8:2.894671e-01):3.139660e-01,((2:2.193064e-01,30:3.579022e-01):1.849214e-01,9:2.075161e-01):1.679887e-01):4.800293e-02,((45:9.065937e-03,(46:2.476057e-03,51:4.468681e-03):1.202349e-02):1.387517e-01,(75:7.869183e-02,56:1.223246e-01):4.419082e-02):4.347480e-01):5.776541e-01):7.287569e-01):2.281341e-01,(58:1.237166e+00,32:8.917504e-01):1.280077e+00):2.283086e-01):1.062969e+00):3.527896e-01,((((39:1.227129e-01,25:2.015517e-01):1.520739e-01,40:2.167025e-01):4.921370e-01,((21:3.335042e-01,49:2.802958e-01):3.024883e-01,55:9.518376e-01):1.997609e-01):2.307163e-01,(41:4.575235e-01,(27:1.362534e-01,(66:4.082715e-02,38:1.857649e-02):1.896457e-01):2.887958e-01):6.458230e-01):2.644977e-01):7.924854e-02,(63:1.408978e+00,(((59:4.004040e-02,29:9.880158e-02):7.502378e-01,((((74:3.813698e-01,61:2.957849e-01):4.172251e-01,(((35:4.181903e-01,65:5.881780e-01):1.250692e-01,(73:2.508971e-01,64:1.847204e-01):1.433664e-01):1.148342e-01,26:7.730074e-01):1.598144e-01):1.018222e-01,47:6.344570e-01):9.456412e-02,34:7.680232e-01):1.436100e-01):1.045276e-01,31:6.447646e-01):4.505723e-01):2.258904e-01):2.112049e-01,(((15:1.967033e-01,44:1.922929e-01):1.177107e-01,24:2.917088e-01):1.713271e-01,(28:9.023644e-02,43:1.806431e-01):3.449540e-01):4.616792e-01):9.597150e-02,54:1.351499e+00):9.401565e-02,((11:3.496441e+00,(36:6.184922e-01,10:3.504223e-01):2.410259e-01):2.841625e-01,(13:1.199361e+00,(6:3.508650e-01,12:8.866723e-01):1.736609e+00):2.375993e-01):3.516951e-01):1.255322e-01,((50:3.543227e-01,22:4.820501e-01):4.065390e-01,70:6.850117e-01):4.122876e-01):3.243132e-01,((60:8.578404e-02,16:5.271527e-02):4.469743e-02,67:1.429369e-01):4.100304e-01):8.775605e-02):6.017326e-02,1:9.042538e-01);
   tree gen.1821500 = [&U] (57:4.609951e-01,(((14:2.479280e-01,(71:2.722986e-01,37:3.127266e-01):1.110871e-01):1.990507e-01,17:5.323658e-01):6.283014e-02,((((((((((53:8.562583e-01,(((18:1.634979e-01,19:2.311273e-01):1.402751e-01,42:2.281859e-01):1.704420e-01,23:4.923565e-01):5.174782e-01):1.997060e-01,(20:3.814220e-01,(48:3.100309e-01,52:3.223711e-01):2.062719e-01):4.235471e-01):3.341813e-01,(((((3:3.887135e-01,4:6.479648e-01):1.426367e+00,(69:2.244360e+00,(33:1.589769e+00,5:1.244731e+00):5.218378e-01):7.264569e-01):6.510660e-01,(68:2.334289e+00,62:2.502198e+00):2.078793e-01):2.729017e-01,(58:1.056698e+00,32:7.496854e-01):1.239808e+00):1.431616e-01,(72:8.749668e-01,(((7:3.340104e-01,8:2.784015e-01):3.019639e-01,((2:2.109229e-01,30:3.442206e-01):1.778523e-01,9:1.995833e-01):1.134951e-01):9.796708e-02,((45:4.018000e-03,(46:2.381404e-03,51:4.297855e-03):1.130706e-02):1.462476e-01,(75:7.568365e-02,56:1.176484e-01):4.250152e-02):4.181287e-01):5.555719e-01):7.522893e-01):9.747892e-01):3.393034e-01,((((39:1.151590e-01,25:1.938469e-01):1.462605e-01,40:2.084185e-01):4.733239e-01,((21:3.207552e-01,49:2.695808e-01):2.909250e-01,55:9.154514e-01):1.921245e-01):2.218966e-01,(41:4.400336e-01,(27:1.045874e-01,(66:3.926644e-02,38:1.786636e-02):1.823961e-01):3.636600e-01):6.211349e-01):2.543866e-01):7.621908e-02,(63:1.355117e+00,(((59:3.850976e-02,29:9.502465e-02):6.988143e-01,((((74:3.760353e-01,61:2.844778e-01):3.982262e-01,(((35:4.022040e-01,65:5.656935e-01):1.175093e-01,(73:2.552974e-01,64:1.776591e-01):1.565656e-01):1.104444e-01,26:7.434574e-01):1.794639e-01):9.792984e-02,47:6.102034e-01):2.248990e-01,34:7.139186e-01):1.381201e-01):1.176654e-01,31:6.518036e-01):3.254023e-01):2.172552e-01):1.492576e-01,(((15:1.891838e-01,44:1.849420e-01):1.353094e-01,24:2.805575e-01):1.553089e-01,(28:9.135726e-02,43:1.737376e-01):3.317673e-01):4.440304e-01):9.230276e-02,54:1.094652e+00):8.061300e-02,((11:3.496908e+00,(36:4.801431e-01,10:3.370266e-01):3.840386e-01):2.732997e-01,(13:1.153513e+00,(6:3.374523e-01,12:8.527771e-01):9.622626e-01):5.692868e-01):3.576583e-01):9.483879e-02,((50:3.407779e-01,22:4.636226e-01):3.909980e-01,70:5.941920e-01):3.965270e-01):3.119156e-01,((60:8.250474e-02,16:5.070010e-02):4.298876e-02,67:1.374728e-01):3.943560e-01):8.440137e-02):5.787299e-02,1:8.696866e-01);
   tree gen.1822000 = [&U] (57:4.755273e-01,(((14:2.557436e-01,(71:2.808825e-01,37:3.225849e-01):8.679204e-02):1.880708e-01,17:5.491479e-01):6.481078e-02,((((((((((53:8.832507e-01,(((18:1.686519e-01,19:1.888816e-01):1.446971e-01,42:2.353792e-01):1.758150e-01,23:5.078774e-01):5.337910e-01):2.060014e-01,(20:3.934458e-01,(48:3.055170e-01,52:3.325334e-01):2.127744e-01):4.368988e-01):3.090858e-01,((((58:9.937143e-01,32:7.733182e-01):1.680748e+00,62:2.581077e+00):2.058648e-01,(68:2.419988e+00,((3:4.009672e-01,4:6.683910e-01):1.471331e+00,(69:2.315111e+00,(33:1.639885e+00,5:1.283969e+00):5.382881e-01):7.720032e-01):3.062454e-01):5.035077e-02):1.476746e-01,(72:9.025490e-01,(((7:5.014720e-01,8:2.871777e-01):3.114829e-01,((2:2.175720e-01,30:3.279369e-01):1.902171e-01,9:2.058749e-01):1.170729e-01):1.010554e-01,((45:4.144662e-03,(46:2.456475e-03,51:7.263457e-03):1.166350e-02):1.508579e-01,(75:7.806948e-02,56:1.213572e-01):4.967497e-02):4.143960e-01):5.590832e-01):8.708599e-01):1.005518e+00):2.318212e-01,((((39:1.187892e-01,25:1.999577e-01):1.508712e-01,40:2.149887e-01):4.882448e-01,((21:3.308666e-01,49:2.780790e-01):5.111500e-01,55:9.443098e-01):1.652689e-01):2.185432e-01,(41:4.539051e-01,(27:1.078844e-01,(66:4.050426e-02,38:1.842958e-02):1.857406e-01):3.751239e-01):6.407153e-01):3.039477e-01):9.728809e-02,(63:1.397835e+00,(((59:3.972373e-02,29:7.828003e-02):7.208435e-01,((((74:3.878893e-01,61:2.934456e-01):3.875234e-01,(((35:4.148829e-01,65:5.835262e-01):1.212137e-01,(73:2.633453e-01,64:1.529797e-01):1.615011e-01):8.387385e-02,26:7.668939e-01):1.321101e-01):1.456093e-01,47:6.294392e-01):2.130851e-01,34:7.364240e-01):8.207373e-02):1.213746e-01,31:6.723508e-01):3.719342e-01):2.241039e-01):1.419501e-01,(((15:1.951476e-01,44:1.907721e-01):1.395748e-01,24:2.894017e-01):1.602048e-01,(28:9.758683e-02,43:1.792144e-01):3.422258e-01):4.580279e-01):9.521248e-02,54:1.129159e+00):5.674181e-02,((11:3.607143e+00,(36:4.952790e-01,10:6.158808e-01):3.078815e-01):6.263454e-02,(13:1.189876e+00,(6:3.480901e-01,12:8.796598e-01):1.117743e+00):5.872328e-01):3.689330e-01):1.141833e-01,((50:3.515204e-01,22:2.967552e-01):4.033237e-01,70:6.129231e-01):5.923881e-01):2.458738e-01,((60:8.510559e-02,16:5.229836e-02):4.434393e-02,67:1.418064e-01):4.067876e-01):8.088683e-02):4.496252e-02,1:8.971023e-01);
   tree gen.1822500 = [&U] (57:5.109518e-01,(((14:3.074991e-01,(71:3.018069e-01,37:3.466159e-01):9.325763e-02):2.020812e-01,17:5.900568e-01):1.186767e-01,((((((((((53:9.490486e-01,(((18:1.812157e-01,19:2.029524e-01):1.430256e-01,42:2.529138e-01):1.889123e-01,23:5.457118e-01):5.735559e-01):1.454596e-01,(20:4.506606e-01,(48:3.336564e-01,52:3.573056e-01):2.083591e-01):4.694457e-01):3.321112e-01,((((58:1.067741e+00,32:8.309267e-01):1.805956e+00,62:2.773355e+00):1.290305e-01,(68:2.600266e+00,((3:4.308373e-01,4:7.181829e-01):1.913804e+00,(69:2.487575e+00,(33:1.762048e+00,5:1.379619e+00):5.783880e-01):8.295137e-01):2.319732e-01):3.326217e-01):1.782210e-01,(72:9.697845e-01,(((7:4.116941e-01,8:3.085711e-01):4.091369e-01,((2:2.337801e-01,30:3.523667e-01):1.694497e-01,9:2.212116e-01):1.257943e-01):9.956149e-02,((45:1.179263e-02,(46:2.639470e-03,51:6.363690e-03):7.944075e-03):1.696316e-01,(75:8.388527e-02,56:1.303977e-01):5.337551e-02):4.452665e-01):6.007322e-01):9.357347e-01):1.136091e+00):2.490908e-01,(63:1.501967e+00,(((59:5.471891e-02,29:8.772174e-02):7.745429e-01,((((74:4.167852e-01,61:3.153059e-01):4.163920e-01,(((35:4.457897e-01,65:6.269961e-01):6.510058e-02,(73:2.852063e-01,64:1.643760e-01):2.140944e-01):1.326292e-01,26:8.240238e-01):1.419517e-01):1.564564e-01,47:6.763294e-01):2.289589e-01,34:7.912840e-01):8.818782e-02):1.050923e-01,31:7.224377e-01):3.996415e-01):3.068775e-01):1.061713e-01,((((39:1.276384e-01,25:2.148535e-01):1.621104e-01,40:2.310043e-01):4.813717e-01,((21:3.555146e-01,49:2.987946e-01):5.492283e-01,55:1.014656e+00):1.775807e-01):1.940844e-01,(41:4.877188e-01,(27:1.159213e-01,(66:4.352163e-02,38:1.980249e-02):1.995773e-01):4.030688e-01):6.884455e-01):3.265903e-01):1.525247e-01,(((15:2.096852e-01,44:1.627143e-01):1.499725e-01,24:3.109608e-01):1.721393e-01,(28:1.048566e-01,43:1.925651e-01):3.677200e-01):4.921488e-01):1.023054e-01,54:1.213276e+00):6.036246e-02,(((36:3.694571e-01,10:6.617610e-01):4.469658e-01,(13:1.278516e+00,(6:4.087792e-01,12:9.451902e-01):1.245658e+00):6.309788e-01):1.469087e-01,11:3.875858e+00):3.964168e-01):1.701778e-01,((50:3.777070e-01,22:3.188620e-01):4.333694e-01,70:6.585829e-01):6.365182e-01):2.641902e-01,((60:9.144555e-02,16:8.172057e-02):3.100290e-02,67:1.523703e-01):4.370913e-01):9.625866e-02):4.831201e-02,1:9.639321e-01);
   tree gen.1823000 = [&U] (57:5.206427e-01,(((14:3.127844e-01,(71:3.069944e-01,37:3.525736e-01):9.486055e-02):2.002585e-01,17:6.001988e-01):1.207165e-01,((((((((((53:9.653610e-01,(((18:1.843304e-01,19:2.064408e-01):1.454840e-01,42:2.549547e-01):1.921594e-01,23:5.550916e-01):5.834142e-01):2.441441e-01,(20:4.584067e-01,(48:3.393913e-01,52:3.634470e-01):2.530219e-01):3.952822e-01):3.378195e-01,((((58:1.086094e+00,32:8.452088e-01):1.836997e+00,62:2.821023e+00):1.312483e-01,(68:2.644960e+00,((3:4.382426e-01,4:6.499914e-01):1.946699e+00,(69:2.801719e+00,(33:1.792334e+00,5:1.403332e+00):5.883294e-01):8.437715e-01):1.419548e-01):3.890732e-01):2.409722e-01,(72:9.864533e-01,(((7:4.187704e-01,8:4.857575e-01):4.161692e-01,((2:2.377983e-01,30:3.584232e-01):1.881554e-01,9:2.250139e-01):1.414937e-01):9.554749e-02,((45:1.199532e-02,(46:1.238186e-03,51:6.615398e-03):1.417498e-02):1.725473e-01,(75:1.141793e-01,56:1.192168e-01):6.147224e-02):4.529198e-01):6.110577e-01):9.375354e-01):1.077910e+00):3.094057e-01,(63:1.527783e+00,(((59:5.433647e-02,29:8.922952e-02):7.878558e-01,((((74:4.239490e-01,61:3.207254e-01):4.235490e-01,(((35:4.534520e-01,65:6.377730e-01):1.152468e-01,(73:3.471297e-01,64:1.672013e-01):1.537961e-01):1.623841e-01,26:8.381872e-01):1.443915e-01):1.591456e-01,47:6.879542e-01):2.423769e-01,34:8.048847e-01):8.970361e-02):5.872887e-02,31:7.348551e-01):3.904298e-01):2.228926e-01):1.079962e-01,((((39:1.298323e-01,25:2.300058e-01):1.648968e-01,40:2.349748e-01):4.896456e-01,((21:3.616252e-01,49:3.240673e-01):4.508763e-01,55:9.468153e-01):1.659940e-01):2.687749e-01,(41:4.961018e-01,(27:1.179137e-01,(66:4.426969e-02,38:3.322074e-02):1.652757e-01):2.342165e-01):7.486960e-01):3.496725e-01):1.408888e-01,(((15:2.132893e-01,44:1.700213e-01):1.395520e-01,24:2.762002e-01):1.750981e-01,(28:1.066589e-01,43:1.958749e-01):3.740404e-01):5.006079e-01):9.226912e-02,54:1.234130e+00):7.205631e-02,(((36:3.758074e-01,10:6.731354e-01):4.546483e-01,(13:1.300491e+00,(6:3.585781e-01,12:9.614362e-01):1.267068e+00):5.040769e-01):6.090707e-02,11:3.942477e+00):4.032304e-01):1.473716e-01,((50:3.841991e-01,22:3.243427e-01):4.408182e-01,70:6.699027e-01):6.474588e-01):2.687311e-01,((60:9.301733e-02,16:8.312520e-02):3.153578e-02,67:1.549893e-01):4.446041e-01):9.791317e-02):3.439660e-02,1:9.805003e-01);
   tree gen.1823500 = [&U] ((((14:2.982115e-01,(71:2.926912e-01,37:3.361468e-01):9.044091e-02):2.458710e-01,17:5.722350e-01):1.201924e-01,57:4.963855e-01):3.772569e-02,((((((((((53:9.203839e-01,(((18:1.757423e-01,19:1.968225e-01):1.387057e-01,42:2.917533e-01):2.159668e-01,23:5.292293e-01):5.141931e-01):2.060032e-01,(20:4.370490e-01,(48:3.235788e-01,52:3.465136e-01):2.412334e-01):3.768656e-01):2.882709e-01,((((58:1.035492e+00,32:8.058297e-01):1.751410e+00,62:2.506972e+00):4.054483e-01,(((3:4.178245e-01,4:6.197077e-01):1.812600e+00,68:2.436638e+00):6.553242e-02,(69:2.671184e+00,(33:1.215679e+00,5:1.288647e+00):7.981205e-01):3.321391e-01):3.709459e-01):1.881721e-01,(72:9.404935e-01,(((7:3.992595e-01,8:4.631256e-01):3.967795e-01,((2:1.992817e-01,30:3.417239e-01):1.793891e-01,9:2.097398e-01):1.419027e-01):9.109584e-02,((45:1.269473e-02,(46:1.480001e-03,51:7.782549e-03):1.134775e-02):1.645081e-01,(75:6.718128e-02,56:1.136624e-01):5.860819e-02):3.634495e-01):5.825879e-01):8.938547e-01):1.027689e+00):2.949902e-01,(63:1.456602e+00,(((59:5.180488e-02,29:8.507223e-02):7.511489e-01,((((74:4.041968e-01,61:3.057825e-01):4.038155e-01,(((35:4.323252e-01,65:6.080585e-01):1.098774e-01,(73:3.309566e-01,64:1.338001e-01):1.466306e-01):1.548185e-01,26:7.991353e-01):1.376642e-01):7.689761e-02,47:6.559018e-01):2.113018e-01,34:7.673843e-01):1.256191e-01):1.121668e-01,31:7.006175e-01):3.722393e-01):2.125078e-01):7.099073e-02,((((39:1.237833e-01,25:2.655824e-01):1.572141e-01,40:2.240271e-01):4.668325e-01,((21:3.447767e-01,49:3.089687e-01):4.298695e-01,55:9.027023e-01):2.081194e-01):1.609162e-01,(41:4.729880e-01,(27:1.124200e-01,(66:4.220712e-02,38:3.167295e-02):1.575753e-01):2.233042e-01):7.138135e-01):4.295856e-01):2.579742e-01,(((15:2.033519e-01,44:1.620998e-01):1.330501e-01,24:2.208687e-01):2.432629e-01,(28:1.016895e-01,43:1.867489e-01):3.566135e-01):5.961411e-01):8.797021e-02,54:1.176631e+00):9.674546e-02,(((36:3.582982e-01,10:6.417734e-01):4.334658e-01,11:3.758793e+00):8.388318e-02,(13:1.118007e+00,(6:4.845312e-01,12:9.166420e-01):1.208034e+00):4.551798e-01):3.844435e-01):9.492487e-02,((50:3.892050e-01,22:3.092312e-01):4.202801e-01,70:6.386913e-01):6.172930e-01):2.562107e-01,((60:8.868356e-02,16:7.173302e-02):5.478541e-02,67:1.477682e-01):4.238895e-01):9.335130e-02,1:9.348178e-01);
   tree gen.1824000 = [&U] ((((14:2.981664e-01,(71:2.926470e-01,37:3.360960e-01):9.042724e-02):2.458339e-01,17:5.721485e-01):9.261562e-02,57:4.963104e-01):6.618834e-02,((((((((((53:8.142209e-01,(((18:1.757157e-01,19:1.967928e-01):1.290138e-01,42:2.917092e-01):2.159342e-01,23:5.291493e-01):5.141154e-01):2.059720e-01,(20:3.581302e-01,(48:3.235299e-01,52:3.464613e-01):2.786075e-01):3.768087e-01):2.882273e-01,((((58:1.035335e+00,32:8.057079e-01):1.751145e+00,62:2.506593e+00):2.731932e-01,(68:2.436269e+00,((69:2.670780e+00,(33:2.073866e+00,5:1.288452e+00):7.979998e-01):3.320889e-01,(3:4.185231e-01,4:6.196140e-01):1.774419e+00):2.149386e-01):3.708899e-01):2.878511e-01,(72:9.100017e-01,(((7:3.847208e-01,8:4.675440e-01):2.700737e-01,((2:2.146969e-01,30:4.029781e-01):1.924032e-01,9:1.904295e-01):1.418812e-01):1.776868e-01,((45:1.269281e-02,(46:3.345968e-03,51:5.347024e-03):1.024322e-02):1.644833e-01,(75:6.717113e-02,56:1.136452e-01):5.859933e-02):3.633946e-01):5.258546e-01):7.210654e-01):1.096944e+00):2.949456e-01,(63:1.456382e+00,(((59:5.179705e-02,29:8.505937e-02):7.510353e-01,((((74:3.854819e-01,61:3.057363e-01):4.037544e-01,(((35:4.322599e-01,65:6.079666e-01):1.098608e-01,(73:3.309066e-01,64:1.337799e-01):1.466084e-01):1.547951e-01,26:7.990145e-01):1.376434e-01):7.688599e-02,47:6.558027e-01):2.112699e-01,34:7.672684e-01):1.256001e-01):5.322358e-02,31:7.005116e-01):2.692253e-01):2.683181e-01):7.131430e-02,((((39:1.237646e-01,25:2.655422e-01):1.571903e-01,40:2.239933e-01):4.667620e-01,((21:3.447246e-01,49:3.089220e-01):4.298046e-01,55:9.025659e-01):1.549377e-01):1.608919e-01,(41:4.729165e-01,(27:1.124030e-01,(66:4.220074e-02,38:3.166817e-02):1.575515e-01):2.232704e-01):7.137056e-01):4.247290e-01):1.868175e-01,(((15:2.033212e-01,44:1.752487e-01):1.974332e-01,24:2.208353e-01):2.432262e-01,(28:1.016742e-01,43:1.867207e-01):3.565596e-01):5.960510e-01):5.392629e-02,54:1.176453e+00):9.673084e-02,(((36:3.582440e-01,10:6.416764e-01):4.334003e-01,11:3.758225e+00):8.387050e-02,(13:1.117838e+00,(6:4.048326e-01,12:9.165035e-01):9.648940e-01):2.138314e-01):3.843854e-01):1.525087e-01,((50:3.891462e-01,22:3.091845e-01):4.197193e-01,70:6.385948e-01):6.010216e-01):1.432317e-01,((60:8.867016e-02,16:6.494348e-02):6.152838e-02,67:1.141073e-01):4.238255e-01):9.333720e-02,1:9.346765e-01);
   tree gen.1824500 = [&U] ((((60:8.884013e-02,16:6.506797e-02):6.164632e-02,67:1.143260e-01):4.646459e-01,(((14:2.546229e-01,(71:2.932080e-01,37:3.367403e-01):9.060058e-02):2.463051e-01,17:5.732452e-01):1.072349e-01,57:4.972618e-01):6.951051e-02):1.054645e-01,(((((((((53:8.157817e-01,(((18:1.760526e-01,19:2.227906e-01):1.113540e-01,42:2.922684e-01):2.717519e-01,23:4.848729e-01):4.697697e-01):2.063669e-01,(20:3.588167e-01,(48:3.241500e-01,52:3.471254e-01):2.791415e-01):3.775310e-01):2.887798e-01,((((58:1.037320e+00,32:8.072524e-01):1.754502e+00,62:2.511398e+00):2.376158e-01,(68:2.440939e+00,((69:2.675900e+00,(33:1.725514e+00,5:1.290922e+00):6.757813e-01):2.879112e-01,(3:4.193254e-01,4:6.208018e-01):1.777821e+00):2.153506e-01):3.716008e-01):1.345317e-01,(72:9.117461e-01,(((7:4.137252e-01,8:3.439182e-01):2.705914e-01,((2:2.151085e-01,30:4.037506e-01):2.155504e-01,9:1.907945e-01):1.421532e-01):1.098548e-01,((45:1.271714e-02,(46:3.297209e-03,51:2.723591e-03):5.356255e-03):1.647986e-01,(75:6.921601e-02,56:1.138631e-01):3.637998e-02):3.640912e-01):5.268626e-01):1.144267e+00):7.645805e-01):3.067744e-01,(63:1.459174e+00,(((59:5.189634e-02,29:8.522242e-02):7.524750e-01,((((74:3.862208e-01,61:3.063223e-01):4.045284e-01,(((35:4.330885e-01,65:6.091320e-01):1.100714e-01,(73:3.315409e-01,64:1.456540e-01):1.468895e-01):1.258477e-01,26:8.005461e-01):1.379246e-01):7.703337e-02,47:6.570598e-01):2.116749e-01,34:7.687392e-01):1.258409e-01):5.332561e-02,31:7.018544e-01):5.043329e-01):2.688324e-01):9.282534e-02,((((39:1.240018e-01,25:2.660513e-01):1.280640e-01,40:2.705207e-01):4.676567e-01,((21:3.453854e-01,49:3.095142e-01):5.046704e-01,55:9.042960e-01):1.552347e-01):1.261520e-01,(41:4.738230e-01,(27:1.126185e-01,(66:4.228163e-02,38:3.346233e-02):1.578535e-01):2.236984e-01):7.150737e-01):4.255431e-01):1.871756e-01,(((15:2.037109e-01,44:1.755846e-01):1.605770e-01,24:2.212586e-01):2.166069e-01,(28:1.018691e-01,43:1.510753e-01):3.073255e-01):6.238214e-01):5.402966e-02,54:1.178708e+00):1.164860e-01,(((36:3.589308e-01,10:6.429064e-01):4.342311e-01,11:3.365778e+00):1.794626e-01,(13:1.119981e+00,(6:4.056086e-01,12:9.182603e-01):8.278535e-01):7.312042e-01):3.851223e-01):1.765528e-01,((50:3.898922e-01,22:3.968060e-01):4.205239e-01,70:6.398189e-01):6.021737e-01):1.176085e-01,1:9.127054e-01);
   tree gen.1825000 = [&U] ((((((((((20:3.417660e-01,(52:3.180442e-01,48:3.205236e-01):2.546842e-01):3.869249e-01,(53:7.264984e-01,(((19:2.410533e-01,18:1.623069e-01):1.570878e-01,42:2.719195e-01):2.370003e-01,23:4.099278e-01):4.466505e-01):1.547137e-01):4.565366e-01,(((68:2.127943e+00,((69:2.658547e+00,(5:1.073753e+00,33:1.919814e+00):6.588577e-01):3.763689e-01,(3:3.076891e-01,4:6.657137e-01):1.768018e+00):2.243861e-01):2.132852e-01,((32:1.119255e+00,58:7.834271e-01):1.290282e+00,62:2.452304e+00):4.540067e-01):1.175603e-01,(72:9.879385e-01,((((30:3.100103e-01,2:2.801431e-01):1.821390e-01,9:2.169859e-01):1.502140e-01,(8:4.308646e-01,7:4.130022e-01):2.500962e-01):1.499352e-01,(((46:2.114305e-03,51:1.390483e-03):9.781468e-03,45:8.531229e-03):1.302141e-01,(56:1.135639e-01,75:8.679539e-02):6.933427e-02):2.261925e-01):5.726721e-01):8.907624e-01):1.088062e+00):2.741558e-01,((((66:5.327290e-02,38:3.065368e-02):6.549787e-02,27:2.010778e-01):4.724199e-01,41:4.199503e-01):6.496314e-01,(((39:1.174182e-01,25:2.361846e-01):1.503109e-01,40:2.680080e-01):4.463013e-01,((21:3.940701e-01,49:2.525227e-01):3.867621e-01,55:8.858123e-01):3.778013e-01):1.043400e-01):2.818178e-01):9.330895e-02,(63:1.462222e+00,(((34:6.998260e-01,(((26:7.789244e-01,((35:4.326840e-01,65:4.869987e-01):8.562021e-02,(64:1.890475e-01,73:2.217410e-01):1.667147e-01):1.147749e-01):7.742851e-02,(74:3.775614e-01,61:2.762370e-01):3.644414e-01):1.221255e-01,47:7.067129e-01):2.359455e-01):8.434638e-02,(29:8.361416e-02,59:5.975898e-02):7.310681e-01):1.183487e-01,31:5.909049e-01):4.241523e-01):2.282844e-01):2.463895e-01,((43:1.725793e-01,28:1.144063e-01):2.681356e-01,(24:2.878951e-01,(15:1.564088e-01,44:1.884061e-01):1.228753e-01):1.639167e-01):4.799931e-01):5.100868e-02,54:1.315528e+00):1.858674e-01,(11:2.976924e+00,((36:4.138130e-01,10:5.603739e-01):3.889057e-01,((12:1.455743e+00,6:2.343984e-01):1.618966e+00,13:1.622747e+00):1.342499e-01):1.116964e-01):3.465266e-01):2.116822e-01,((((14:2.641871e-01,(71:2.654829e-01,37:2.547574e-01):8.241006e-02):2.446081e-01,17:4.599599e-01):1.232293e-01,57:5.730677e-01):9.899235e-02,(67:1.234565e-01,(60:1.076386e-01,16:5.297063e-02):4.163123e-02):3.584719e-01):1.239464e-01):2.114300e-01,(70:5.629293e-01,(22:4.287217e-01,50:3.151456e-01):4.104734e-01):5.265352e-01,1:6.092523e-01);
   tree gen.1825500 = [&U] ((((54:1.284069e+00,(((43:1.684522e-01,28:1.116703e-01):2.617234e-01,(24:2.678779e-01,(15:1.526685e-01,44:1.839005e-01):1.199369e-01):1.980289e-01):4.608252e-01,(((((20:3.335930e-01,(52:2.479501e-01,48:3.128586e-01):2.485937e-01):3.776720e-01,(53:7.091249e-01,(((19:1.678851e-01,18:1.584255e-01):1.533312e-01,42:2.654168e-01):2.652844e-01,23:4.001248e-01):4.337955e-01):1.510139e-01):4.456190e-01,(((68:2.077055e+00,((69:2.594971e+00,(5:1.048075e+00,33:1.873904e+00):6.431018e-01):6.041420e-01,(3:3.003310e-01,4:5.920180e-01):1.725737e+00):9.989851e-02):2.081847e-01,((32:1.092489e+00,58:7.646923e-01):1.259426e+00,62:2.393660e+00):2.419585e-01):2.670804e-01,(72:9.643129e-01,((((30:3.025968e-01,2:2.681789e-01):1.777834e-01,9:2.117969e-01):1.466218e-01,(8:4.205609e-01,7:3.104427e-01):4.083006e-01):1.463496e-01,(((46:1.834439e-03,51:1.357231e-03):9.547554e-03,45:8.327213e-03):1.271002e-01,(56:1.108482e-01,75:8.471977e-02):6.667187e-02):2.090960e-01):5.589772e-01):8.694608e-01):1.062042e+00):2.675997e-01,(63:1.427254e+00,(((34:6.830904e-01,(((26:7.602973e-01,((35:4.223368e-01,65:4.753526e-01):8.357269e-02,(64:1.835098e-01,73:2.670141e-01):1.627279e-01):1.120302e-01):7.557689e-02,(74:3.685324e-01,61:2.696310e-01):3.230959e-01):1.353814e-01,47:6.898126e-01):2.303031e-01):8.232932e-02,(29:7.599328e-02,59:5.832990e-02):7.135853e-01):1.155185e-01,31:5.767740e-01):4.140092e-01):2.505004e-01):9.107757e-02,((((66:5.199893e-02,38:2.992063e-02):1.050447e-01,27:1.962692e-01):4.611225e-01,41:4.099076e-01):6.725389e-01,(((39:1.018667e-01,25:2.357132e-01):1.332392e-01,40:2.615988e-01):4.356285e-01,((21:3.846463e-01,49:2.464839e-01):1.945404e-01,55:8.646290e-01):3.687666e-01):1.018448e-01):2.750784e-01):2.344789e-01):5.555589e-02):1.661272e-01,(((36:4.036709e-01,10:5.469731e-01):1.725575e-01,11:2.905734e+00):3.642121e-01,((12:1.377822e+00,6:8.514691e-02):1.580250e+00,13:1.634572e+00):1.886996e-01):3.382398e-01):2.066201e-01,((((14:2.578694e-01,(71:2.591342e-01,37:2.486651e-01):8.043931e-02):2.449917e-01,17:4.489604e-01):1.221040e-01,57:5.593634e-01):9.662505e-02,(67:1.205042e-01,(60:9.667286e-02,16:5.170389e-02):3.757396e-02):3.498994e-01):1.209823e-01):2.063739e-01,(70:5.494675e-01,(22:4.184693e-01,50:3.076092e-01):4.006573e-01):5.139436e-01,1:5.946827e-01);
   tree gen.1826000 = [&U] ((((60:9.060040e-02,16:6.635722e-02):6.414728e-02,67:1.165913e-01):4.738523e-01,(((14:2.704370e-01,(71:2.987325e-01,37:3.133749e-01):9.952960e-02):2.362118e-01,17:6.368381e-01):1.061772e-01,57:5.071145e-01):4.203948e-02):1.758884e-01,(((((((((53:8.319455e-01,(((18:1.795409e-01,19:1.850749e-01):1.160305e-01,42:2.980594e-01):2.575112e-01,23:4.944801e-01):4.790776e-01):1.868200e-01,(20:3.659262e-01,(48:3.305727e-01,52:3.696574e-01):2.673839e-01):4.905590e-01):3.979051e-01,(((68:2.630087e+00,((69:2.728920e+00,(33:1.759703e+00,5:1.316500e+00):6.250399e-01):4.061386e-01,(3:3.391376e-01,4:6.331023e-01):1.813046e+00):1.029600e-01):1.920088e-01,(62:2.561158e+00,(58:1.046404e+00,32:7.545456e-01):1.733069e+00):1.026928e-01):2.229557e-01,(72:8.599102e-01,(((7:4.219227e-01,8:3.507326e-01):2.759528e-01,((2:2.048269e-01,30:4.117504e-01):2.605931e-01,9:1.945749e-01):1.449698e-01):1.260177e-01,((45:1.296912e-02,(46:2.029561e-03,51:3.620057e-03):6.389297e-03):1.731575e-01,(75:8.923373e-02,56:1.161192e-01):3.710081e-02):3.713052e-01):4.207497e-01):1.123095e+00):1.079047e+00):1.764400e-01,(63:1.234262e+00,(((59:3.699916e-02,29:9.615610e-02):7.673845e-01,((((74:3.938733e-01,61:3.123918e-01):3.345643e-01,(((35:5.225527e-01,65:6.212013e-01):7.759068e-02,(73:3.381100e-01,64:1.485400e-01):2.259983e-01):1.559594e-01,26:8.164081e-01):1.623723e-01):7.864728e-02,47:6.700787e-01):1.894596e-01,34:7.839709e-01):1.119414e-01):7.248078e-02,31:7.123395e-01):5.143257e-01):2.741591e-01):7.219760e-02,((((39:1.264588e-01,25:1.787060e-01):1.306014e-01,40:2.758808e-01):4.942924e-01,((21:4.309616e-01,49:2.895911e-01):3.160076e-01,55:9.222136e-01):1.870696e-01):1.722249e-01,(41:4.832113e-01,(27:1.962207e-01,(66:2.812399e-02,38:3.313869e-02):1.239438e-01):4.092025e-01):6.120366e-01):2.202044e-01):2.394971e-01,(((15:2.077472e-01,44:1.874966e-01):1.307959e-01,24:2.314766e-01):2.208987e-01,(28:1.038875e-01,43:1.797951e-01):2.972646e-01):4.405892e-01):5.510020e-02,54:1.239984e+00):1.705754e-01,(11:3.697557e+00,((36:4.706732e-01,10:6.505301e-01):1.754547e-01,(13:1.514386e+00,(6:5.504321e-01,12:9.364547e-01):9.446923e-01):7.128072e-01):1.161398e-01):5.091973e-01):1.305311e-01,((50:3.434491e-01,22:4.678056e-01):3.499655e-01,70:5.840345e-01):4.531500e-01):1.199388e-01,1:9.307897e-01);
   tree gen.1826500 = [&U] ((((60:7.087345e-02,16:6.495876e-02):6.279540e-02,67:1.141342e-01):4.638661e-01,(((14:2.647376e-01,(71:2.924368e-01,37:3.067707e-01):9.743205e-02):2.312337e-01,17:6.234170e-01):1.039395e-01,57:4.964273e-01):9.922338e-02):1.287747e-01,(((((((((53:8.144125e-01,(((18:1.757571e-01,19:1.838880e-01):1.378126e-01,42:2.917779e-01):2.520843e-01,23:4.840591e-01):4.689812e-01):1.828829e-01,(20:3.582145e-01,(48:3.236060e-01,52:3.618670e-01):2.617489e-01):4.802206e-01):2.914558e-01,(((68:2.550653e+00,((69:2.588184e+00,(33:1.722618e+00,5:1.288755e+00):7.698018e-01):5.181112e-01,(3:3.551121e-01,4:6.197599e-01):1.774837e+00):1.508160e-01):1.879623e-01,(62:2.507183e+00,(58:9.182942e-01,32:1.007542e+00):1.930738e+00):1.005286e-01):1.272092e-01,(72:8.417879e-01,(((7:4.130309e-01,8:3.433410e-01):2.701372e-01,((2:1.831484e-01,30:4.030729e-01):2.551012e-01,9:2.116724e-01):1.419146e-01):1.452252e-01,((45:1.269580e-02,(46:7.560956e-04,51:6.477384e-03):9.550308e-03):1.695082e-01,(75:1.028723e-01,56:1.220215e-01):3.631893e-02):3.516623e-01):6.144208e-01):1.210936e+00):1.058732e+00):1.727216e-01,(63:1.208250e+00,(((59:5.240527e-02,29:9.412964e-02):7.512121e-01,((((74:3.855726e-01,61:3.058082e-01):3.275134e-01,(((35:5.115401e-01,65:6.081097e-01):7.595549e-02,(73:2.710128e-01,64:1.724052e-01):1.962887e-01):1.526726e-01,26:7.992026e-01):1.589504e-01):7.698982e-02,47:6.906075e-01):1.854668e-01,34:7.674490e-01):1.483262e-01):7.599746e-02,31:6.973272e-01):5.034865e-01):2.683812e-01):7.696577e-02,((((39:1.279552e-01,25:1.749398e-01):1.278490e-01,40:2.341155e-01):5.065719e-01,((21:4.218792e-01,49:2.834880e-01):4.588075e-01,55:9.027783e-01):1.831272e-01):2.136829e-01,(41:4.730278e-01,(27:1.920854e-01,(66:2.753128e-02,38:3.244030e-02):8.778020e-02):3.117176e-01):6.209497e-01):2.155637e-01):2.344498e-01,(((15:2.033690e-01,44:1.835451e-01):1.280395e-01,24:2.265983e-01):2.162433e-01,(28:1.016981e-01,43:1.527010e-01):2.909999e-01):4.313040e-01):5.567055e-02,54:1.213852e+00):1.669805e-01,(11:3.619632e+00,((36:4.607539e-01,10:6.368204e-01):2.388119e-01,(13:1.140875e+00,(6:5.388320e-01,12:9.167192e-01):9.247833e-01):9.596929e-01):1.773381e-01):4.984662e-01):1.277802e-01,((50:3.362110e-01,22:4.579467e-01):3.425901e-01,70:5.717262e-01):4.436000e-01):1.963438e-01,1:8.171662e-01);
   tree gen.1827000 = [&U] ((((60:7.250299e-02,16:7.092897e-02):6.423920e-02,67:1.167583e-01):4.745313e-01,(((14:2.708245e-01,(71:2.991606e-01,37:3.138240e-01):9.967223e-02):2.365502e-01,17:4.663624e-01):1.063293e-01,57:5.078412e-01):7.778675e-02):1.619761e-01,((((((63:1.236031e+00,(((59:5.361018e-02,29:8.670577e-02):7.684841e-01,((((74:3.944378e-01,61:3.128394e-01):3.577662e-01,(((35:5.233015e-01,(73:2.772440e-01,64:1.763692e-01):2.008018e-01):4.735262e-02,65:6.220915e-01):1.561829e-01,26:8.175780e-01):1.417077e-01):1.424656e-01,47:7.064861e-01):1.885683e-01,34:7.850943e-01):6.148070e-02):8.436363e-02,31:7.133602e-01):5.150628e-01):2.661118e-01,((((53:7.655687e-01,(((18:1.797981e-01,19:1.881159e-01):1.409812e-01,42:2.984865e-01):2.578802e-01,23:4.951887e-01):4.797641e-01):2.827495e-01,(20:4.502125e-01,(48:3.310464e-01,52:3.701871e-01):2.677671e-01):4.912620e-01):6.101747e-01,(((68:2.609298e+00,((69:2.647692e+00,(33:1.820913e+00,5:1.318386e+00):7.875013e-01):3.649406e-01,(3:3.632769e-01,4:6.340095e-01):1.815644e+00):1.542835e-01):3.428753e-01,(62:2.564829e+00,(58:9.394078e-01,32:1.030707e+00):1.975130e+00):1.926102e-01):1.301340e-01,(72:8.611424e-01,(((7:4.225273e-01,8:3.512352e-01):3.673579e-01,((2:2.665608e-01,30:4.123405e-01):2.609665e-01,9:2.165392e-01):2.032172e-01):1.485642e-01,((45:1.298770e-02,(46:7.734799e-04,51:6.626313e-03):9.006548e-03):1.734056e-01,(75:1.052376e-01,56:1.248270e-01):3.715398e-02):3.597478e-01):6.285477e-01):1.238778e+00):1.083074e+00):1.765311e-01,((((39:1.308971e-01,25:1.789620e-01):1.307886e-01,40:2.394983e-01):5.182191e-01,((21:4.315791e-01,49:2.621818e-01):4.693565e-01,55:9.235351e-01):2.450781e-01):2.185959e-01,(41:4.311898e-01,(27:1.965019e-01,(66:2.690149e-02,38:3.318618e-02):8.979846e-02):3.188846e-01):5.504262e-01):2.107469e-01):1.037980e-01):2.398403e-01,(((15:2.080449e-01,44:1.877652e-01):1.304823e-01,24:2.612447e-01):2.223566e-01,(28:1.040363e-01,43:1.562119e-01):3.329326e-01):4.412206e-01):4.475728e-02,54:1.241761e+00):1.725381e-01,(11:3.702855e+00,((36:5.246055e-01,10:6.398783e-01):3.667790e-01,(13:1.167106e+00,(6:5.512209e-01,12:9.377966e-01):9.460461e-01):9.817583e-01):8.986554e-02):5.099270e-01):1.521491e-01,((50:3.439412e-01,22:4.684759e-01):3.504670e-01,70:5.848714e-01):4.537993e-01):1.925469e-01,1:8.359546e-01);
   tree gen.1827500 = [&U] ((((60:9.615495e-02,16:7.128365e-02):3.787286e-02,67:1.173422e-01):6.498065e-01,(((14:2.721788e-01,(71:3.006565e-01,37:3.153932e-01):1.001706e-01):2.284217e-01,17:4.313987e-01):1.013004e-01,57:5.103806e-01):7.665501e-02):9.954930e-02,((((((63:1.242212e+00,(((59:5.387826e-02,29:7.493417e-02):7.723269e-01,((((74:3.964101e-01,61:3.144038e-01):3.595551e-01,(((35:5.259183e-01,65:6.252022e-01):4.966199e-02,(73:2.657582e-01,64:1.772511e-01):2.079570e-01):1.569639e-01,26:8.216662e-01):1.424163e-01):9.136301e-02,47:7.100188e-01):1.895112e-01,34:7.890201e-01):6.178813e-02):8.478548e-02,31:7.169274e-01):5.176383e-01):2.674425e-01,((((53:7.693969e-01,(((18:1.806972e-01,19:1.890566e-01):1.416862e-01,42:2.999791e-01):2.591698e-01,23:4.976649e-01):4.488845e-01):2.301836e-01,(20:4.524637e-01,(48:3.327018e-01,52:3.720382e-01):2.691061e-01):4.937185e-01):6.222204e-01,(((68:2.622346e+00,((69:2.660931e+00,(33:1.790675e+00,5:1.785507e+00):7.914391e-01):6.243240e-01,(3:3.650934e-01,4:8.324967e-01):1.824723e+00):1.550550e-01):2.869174e-01,(62:2.557288e+00,(58:9.441052e-01,32:8.374938e-01):1.400177e+00):4.502369e-01):1.307847e-01,(72:8.654485e-01,(((7:4.246402e-01,8:4.594269e-01):2.830787e-01,((2:2.678937e-01,30:4.144024e-01):2.392569e-01,9:1.871759e-01):2.008101e-01):1.472000e-01,((45:1.305265e-02,(46:1.365527e-03,51:4.370349e-03):9.051585e-03):1.742727e-01,(75:1.057638e-01,56:1.254512e-01):3.733977e-02):3.053680e-01):6.316907e-01):8.052841e-01):1.441561e+00):2.434456e-01,((((39:1.315517e-01,25:1.798569e-01):1.314426e-01,40:3.334358e-01):5.065235e-01,((21:4.337372e-01,49:2.634929e-01):4.717035e-01,55:9.281532e-01):2.463036e-01):1.787751e-01,(41:4.333459e-01,(27:1.974845e-01,(66:2.703601e-02,38:3.062815e-02):9.024749e-02):3.204792e-01):5.531786e-01):4.093225e-01):7.855855e-02):2.410396e-01,(((15:1.638961e-01,44:1.887042e-01):1.311348e-01,24:2.625511e-01):2.234685e-01,(28:1.045566e-01,43:1.569930e-01):3.345974e-01):5.609487e-01):9.925645e-02,54:1.247970e+00):8.282047e-02,(((13:1.172942e+00,(6:5.539772e-01,12:9.424860e-01):9.507767e-01):9.866676e-01,(36:5.320913e-01,10:5.351422e-01):5.707687e-01):5.420835e-02,11:3.721371e+00):4.099656e-01):2.527089e-01,((50:3.456611e-01,22:4.708185e-01):4.040050e-01,70:7.030127e-01):4.560685e-01):1.935098e-01,1:8.401348e-01);
   tree gen.1828000 = [&U] ((57:5.261332e-01,(((14:2.805794e-01,(71:2.883754e-01,37:3.251276e-01):1.032623e-01):2.354718e-01,17:4.447135e-01):1.044269e-01,((60:8.809068e-02,16:7.348377e-02):5.144737e-02,67:1.209639e-01):6.698623e-01):7.902092e-02):1.026218e-01,((((((63:1.280552e+00,(((59:5.554117e-02,29:7.724697e-02):7.961642e-01,((((74:4.086451e-01,61:2.990016e-01):3.991036e-01,(((35:5.421504e-01,65:6.444987e-01):6.236116e-02,(73:2.627388e-01,64:1.827218e-01):2.143755e-01):1.053285e-01,26:8.470264e-01):1.360079e-01):1.404032e-01,47:7.319331e-01):1.953604e-01,34:8.133727e-01):1.209535e-01):1.827016e-01,31:7.390548e-01):5.058814e-01):3.453999e-01,((((53:7.931438e-01,(((18:2.026382e-01,19:2.623509e-01):1.460592e-01,42:3.092377e-01):2.671689e-01,23:5.130250e-01):4.627391e-01):2.372880e-01,(20:4.664287e-01,(48:3.429704e-01,52:3.433207e-01):2.686243e-01):5.089568e-01):6.414249e-01,(((68:2.703283e+00,((69:2.743059e+00,(33:1.845943e+00,5:1.867691e+00):6.695128e-01):6.510129e-01,(3:3.763618e-01,4:8.581911e-01):1.881042e+00):2.845200e-01):2.284902e-01,(62:2.844087e+00,(58:9.732444e-01,32:8.633425e-01):1.443392e+00):4.719676e-01):2.523435e-01,(72:8.921600e-01,(((7:4.377464e-01,8:4.736068e-01):3.707409e-01,((2:2.761621e-01,30:3.747398e-01):2.164162e-01,9:2.776430e-01):2.070080e-01):1.517432e-01,((45:1.345551e-02,(46:1.407673e-03,51:4.505237e-03):9.619141e-03):1.796515e-01,(75:9.947002e-02,56:1.102072e-01):3.487191e-02):3.147930e-01):6.511874e-01):8.301386e-01):1.486054e+00):1.554842e-01,((((39:1.326399e-01,25:1.854081e-01):1.185050e-01,40:3.437271e-01):5.221570e-01,((21:4.471242e-01,49:2.716254e-01):4.559049e-01,55:9.568001e-01):2.297790e-01):2.593561e-01,(41:4.027304e-01,(27:2.035797e-01,(66:4.049909e-02,38:3.157347e-02):1.112298e-01):3.303706e-01):5.702521e-01):3.439780e-01):1.119705e-01):2.484791e-01,(((15:1.689547e-01,44:1.945284e-01):1.483144e-01,24:2.706545e-01):2.303657e-01,(28:1.238970e-01,43:1.618385e-01):3.096972e-01):5.782620e-01):1.023199e-01,54:1.286488e+00):8.537666e-02,(((36:5.485140e-01,10:5.516590e-01):5.883851e-01,11:3.836229e+00):5.588145e-02,(13:1.607547e+00,(6:5.710754e-01,12:9.715752e-01):9.801218e-01):8.183082e-01):4.226190e-01):2.173896e-01,((50:3.563297e-01,22:4.853500e-01):4.164743e-01,70:7.247107e-01):4.701448e-01):1.994823e-01,1:8.660650e-01);
   tree gen.1828500 = [&U] ((((60:8.689327e-02,16:7.248491e-02):5.074805e-02,67:1.193196e-01):4.704144e-01,(((14:2.767655e-01,(71:2.844555e-01,37:3.207082e-01):9.826562e-02):2.322711e-01,17:4.386685e-01):1.030075e-01,57:5.189815e-01):7.794679e-02):1.068282e-01,((((((63:1.263145e+00,(((59:5.478621e-02,29:7.619695e-02):7.853420e-01,((((74:4.030904e-01,61:2.949372e-01):3.936786e-01,(((35:5.347810e-01,65:6.357380e-01):6.748557e-02,(73:2.591674e-01,64:1.802381e-01):2.114615e-01):1.038968e-01,26:8.355128e-01):1.341591e-01):1.384947e-01,47:7.615540e-01):1.927049e-01,34:8.023166e-01):1.193094e-01):7.815202e-02,31:7.290089e-01):4.990050e-01):3.407048e-01,((((53:7.823626e-01,(((18:2.317961e-01,19:2.587848e-01):1.440739e-01,42:2.814112e-01):2.635372e-01,23:5.060514e-01):6.755843e-01):3.488132e-01,(20:4.600886e-01,(48:3.383084e-01,52:3.386539e-01):2.649730e-01):4.111506e-01):4.677577e-01,(((68:2.666537e+00,((69:2.705773e+00,(33:1.782707e+00,5:1.459070e+00):1.075412e+00):6.421637e-01,(3:3.712459e-01,4:8.465258e-01):1.303524e+00):2.806525e-01):2.253844e-01,(62:2.805427e+00,(58:9.600151e-01,32:8.585063e-01):1.423772e+00):4.777373e-01):3.565008e-01,(72:8.800329e-01,(((7:4.317961e-01,8:4.190358e-01):4.244994e-01,((2:2.724082e-01,30:3.665718e-01):2.134745e-01,9:2.385118e-01):1.511263e-01):1.040269e-01,((45:2.131114e-02,(46:3.181118e-03,51:6.213100e-03):6.782848e-03):1.772095e-01,(75:7.163334e-02,56:1.209406e-01):1.930922e-02):3.105140e-01):6.423359e-01):8.188546e-01):1.465854e+00):1.657134e-01,((((39:1.292011e-01,25:1.828879e-01):1.168942e-01,40:3.390548e-01):5.150593e-01,((21:3.995618e-01,49:2.625863e-01):4.013938e-01,55:9.437943e-01):2.458525e-01):2.385953e-01,(41:3.972561e-01,(27:2.008125e-01,(66:3.994858e-02,38:3.114429e-02):1.175243e-01):3.258799e-01):5.625007e-01):3.393023e-01):1.210282e-01):2.451016e-01,(((15:1.666581e-01,44:1.918842e-01):1.462983e-01,24:2.669755e-01):1.952182e-01,(28:1.222129e-01,43:1.596387e-01):3.054875e-01):5.980221e-01):6.596595e-02,54:1.269001e+00):8.421614e-02,(((36:5.410581e-01,10:5.441603e-01):2.945639e-01,11:3.525080e+00):2.512221e-01,(13:1.585695e+00,(6:2.339679e-01,12:9.583686e-01):1.738911e+00):1.185957e-01):4.168743e-01):2.144346e-01,((50:3.514861e-01,22:4.787527e-01):4.108132e-01,70:7.148598e-01):4.637541e-01):3.096435e-01,1:8.542926e-01);
   tree gen.1829000 = [&U] ((((60:8.396426e-02,16:4.232554e-02):7.511961e-02,67:1.152976e-01):4.209679e-01,((((((63:1.220567e+00,((59:5.293947e-02,29:7.362850e-02):7.805604e-01,(((((74:3.895029e-01,61:2.849955e-01):4.986184e-01,(((35:5.167545e-01,65:6.143085e-01):6.521076e-02,(73:2.504313e-01,64:2.064760e-01):1.748771e-01):1.332093e-01,26:7.470273e-01):1.084163e-01):9.918534e-02,47:7.358834e-01):1.550828e-01,34:7.752720e-01):1.271734e-01,31:7.044354e-01):7.494918e-02):3.314103e-01):2.854457e-01,((((53:7.559907e-01,(((18:2.239827e-01,19:2.615669e-01):1.740959e-01,42:2.719254e-01):2.546539e-01,23:4.889934e-01):4.279348e-01):1.932733e-01,(20:4.445799e-01,(48:3.269047e-01,52:2.949914e-01):2.201883e-01):5.382952e-01):4.519904e-01,(((68:2.576653e+00,((69:2.614566e+00,(33:1.722615e+00,5:1.151087e+00):1.039162e+00):6.205176e-01,(3:2.623746e-01,4:8.179910e-01):1.259585e+00):2.711923e-01):2.177871e-01,(62:2.710861e+00,(58:9.276549e-01,32:8.295676e-01):1.375780e+00):4.616337e-01):3.444839e-01,(72:8.503687e-01,(((7:4.172411e-01,8:3.697396e-01):4.101903e-01,((2:2.632259e-01,30:3.542153e-01):2.062787e-01,9:2.304720e-01):1.460321e-01):1.005204e-01,((45:2.059278e-02,(46:3.073889e-03,51:6.003668e-03):6.951290e-03):1.732554e-01,(75:6.921872e-02,56:1.168639e-01):3.385708e-02):2.940248e-01):6.206840e-01):7.912525e-01):1.416443e+00):1.601275e-01,((((39:1.248460e-01,25:1.767231e-01):9.644501e-02,40:3.276259e-01):4.976976e-01,((21:3.860934e-01,49:2.537350e-01):3.878636e-01,55:9.119808e-01):2.454516e-01):2.305527e-01,(41:3.838654e-01,(27:1.940435e-01,(66:3.860199e-02,38:2.771273e-02):1.135628e-01):3.148951e-01):5.685663e-01):4.665877e-01):1.169486e-01):2.503372e-01,(((15:1.610404e-01,44:1.960995e-01):1.638189e-01,24:2.060589e-01):2.372754e-01,(28:1.180933e-01,43:1.542576e-01):2.951901e-01):5.778639e-01):7.285951e-02,54:1.226225e+00):8.137738e-02,((6:2.147070e-01,12:9.260638e-01):1.601633e+00,(13:1.509482e+00,((36:5.228200e-01,10:5.907933e-01):2.545961e-01,11:3.406256e+00):1.716055e-01):1.319061e-01):4.028223e-01):2.072065e-01,((50:3.227034e-01,22:4.626148e-01):3.969655e-01,70:6.907632e-01):4.481219e-01):2.908129e-01):1.006916e-01,(((14:3.007282e-01,(71:2.748671e-01,37:3.098977e-01):9.495328e-02):1.926223e-01,17:4.269876e-01):1.242074e-01,57:5.915384e-01):7.531935e-02,1:8.254960e-01);
   tree gen.1829500 = [&U] (((((((43:1.668372e-01,28:9.156251e-02):3.707412e-01,(24:3.045464e-01,(15:1.972745e-01,44:1.776022e-01):1.256942e-01):2.387775e-01):3.949899e-01,(11:4.545214e+00,(((((20:4.151675e-01,(52:4.434840e-01,48:2.940121e-01):2.668763e-01):4.332450e-01,(53:7.883888e-01,(((19:1.769221e-01,18:2.088405e-01):1.825640e-01,42:2.358321e-01):2.097796e-01,23:5.402448e-01):6.008615e-01):2.223117e-01):5.503986e-01,(((32:1.044526e+00,58:1.208134e+00):1.923221e+00,((68:2.136242e+00,62:2.523699e+00):2.535166e-01,((69:2.976810e+00,(5:1.680391e+00,33:1.718675e+00):5.494036e-01):8.137462e-01,(3:3.628160e-01,4:7.116352e-01):1.903335e+00):3.248320e-01):4.626400e-02):4.152419e-01,(72:1.193675e+00,((((30:3.769668e-01,2:2.187425e-01):2.280962e-01,9:2.322074e-01):2.141680e-01,(8:3.973832e-01,7:4.176935e-01):2.806953e-01):1.075800e-01,(((46:1.311484e-03,51:2.121324e-03):1.117063e-02,45:1.104446e-02):1.331582e-01,(56:1.284402e-01,75:8.455202e-02):6.075849e-02):2.190869e-01):6.479273e-01):9.313383e-01):9.957395e-01):1.948250e-01,(63:1.606061e+00,(((29:1.077545e-01,59:3.159144e-02):8.343723e-01,((((26:9.427437e-01,((35:4.511024e-01,65:5.584647e-01):7.315605e-02,(64:1.645241e-01,73:2.467058e-01):1.752411e-01):1.544342e-01):6.223292e-02,(74:3.862988e-01,61:2.844806e-01):4.197109e-01):6.954103e-02,47:9.171161e-01):1.834898e-01,34:7.493723e-01):1.452337e-01):1.033686e-01,31:7.136127e-01):4.612584e-01):4.260130e-01):3.026509e-02,((((66:4.451829e-02,38:3.432333e-02):1.121516e-01,27:1.674851e-01):2.761200e-01,41:4.702240e-01):7.370213e-01,(((39:1.215183e-01,25:2.674859e-01):2.049538e-01,40:2.838511e-01):5.590737e-01,((21:4.183365e-01,49:3.126948e-01):4.634447e-01,55:9.919406e-01):2.763970e-01):3.511867e-01):2.232250e-01):2.781722e-01):1.333128e-02):1.132685e-01,54:1.324942e+00):9.007680e-02,((36:4.490328e-01,10:4.934170e-01):6.229589e-01,(13:1.988679e+00,(12:5.471100e-01,6:4.750373e-01):1.758573e+00):1.484644e-01):2.942544e-01):1.681185e-01,(70:6.295203e-01,(22:4.072906e-01,50:3.528727e-01):4.494014e-01):6.019085e-01):1.551321e-01,((((14:2.935153e-01,(71:2.920761e-01,37:2.874454e-01):7.401556e-02):2.718464e-01,17:5.150232e-01):6.416980e-02,57:5.689973e-01):1.127334e-01,(67:1.217403e-01,(60:9.420322e-02,16:5.576027e-02):7.062554e-02):4.333433e-01):7.672433e-02,1:8.957147e-01);
   tree gen.1830000 = [&U] (((((60:9.927864e-02,16:7.939124e-02):6.483912e-02,67:1.241307e-01):4.532187e-01,((((((63:1.298350e+00,((59:5.699522e-02,29:7.926926e-02):8.403600e-01,(((((74:4.193432e-01,61:3.584784e-01):4.504869e-01,(((35:4.766506e-01,65:6.613714e-01):4.579712e-02,(73:2.696172e-01,64:2.222944e-01):1.882746e-01):1.434146e-01,26:8.042579e-01):1.272247e-01):1.106356e-01,47:7.922603e-01):1.767877e-01,34:8.346664e-01):1.369163e-01,31:7.537385e-01):1.002667e-01):3.568000e-01):3.073140e-01,((((53:8.139079e-01,(((18:2.041255e-01,19:1.613406e-01):1.874336e-01,42:2.927579e-01):2.741632e-01,23:5.264557e-01):4.898833e-01):2.065997e-01,(20:4.786396e-01,(48:3.519492e-01,52:3.763888e-01):2.249051e-01):5.795346e-01):4.866179e-01,(((68:2.455391e+00,((69:2.814871e+00,(33:1.854586e+00,5:1.350529e+00):1.258095e+00):9.204253e-01,(3:2.824754e-01,4:8.806582e-01):2.299821e+00):2.354118e-01):2.850971e-01,(62:2.615420e+00,(58:9.987235e-01,32:8.931217e-01):1.481180e+00):4.969999e-01):1.265749e-01,(72:9.155164e-01,(((7:3.823025e-01,8:3.980657e-01):4.416154e-01,((2:2.833919e-01,30:3.813522e-01):2.051594e-01,9:2.481287e-01):1.572198e-01):1.285129e-01,(((45:2.217042e-02,(46:1.080888e-03,51:1.839210e-03):5.035902e-03):1.800407e-01,56:1.258170e-01):3.003772e-02,75:4.953785e-02):3.165503e-01):6.682352e-01):8.518713e-01):1.524958e+00):1.723950e-01,((((39:1.344106e-01,25:1.902620e-01):1.461446e-01,40:3.527257e-01):5.358268e-01,((21:4.156724e-01,49:2.731739e-01):4.175783e-01,55:9.348390e-01):2.092632e-01):2.876441e-01,(41:4.132737e-01,(27:1.850441e-01,(66:4.155933e-02,38:2.820687e-02):1.261251e-01):3.823289e-01):6.314312e-01):3.414883e-01):1.259081e-01):1.713708e-01,(((15:2.026319e-01,44:2.007484e-01):2.002099e-01,24:2.218453e-01):2.339844e-01,(28:1.271406e-01,43:1.660754e-01):3.178049e-01):6.090177e-01):3.039647e-02,54:1.287619e+00):1.317765e-01,((6:4.687715e-01,12:7.290967e-01):2.077447e+00,(13:1.625125e+00,((36:4.110463e-01,10:5.944510e-01):2.741010e-01,11:3.667213e+00):2.770815e-01):3.005249e-02):2.043957e-01):2.230808e-01,((50:3.474261e-01,22:4.897250e-01):3.685263e-01,70:7.436833e-01):6.296866e-01):3.130924e-01):1.000975e-01,((14:2.865562e-01,(71:2.959250e-01,37:3.336393e-01):1.022278e-01):2.155449e-01,17:4.648953e-01):1.482096e-01):1.148897e-01,57:5.954117e-01,1:8.887382e-01);
   tree gen.1830500 = [&U] (((((((43:1.529127e-01,28:1.195014e-01):4.107596e-01,(24:1.951701e-01,(15:1.808096e-01,44:1.992495e-01):1.794671e-01):1.524720e-01):3.620234e-01,54:1.214360e+00):5.013442e-02,(11:4.165863e+00,(((((20:4.724442e-01,(52:4.064701e-01,48:2.672028e-01):2.330224e-01):4.254392e-01,(53:7.336585e-01,(((19:2.399817e-01,18:1.914104e-01):1.871194e-01,42:2.161492e-01):2.828706e-01,23:4.951550e-01):5.507126e-01):1.524930e-01):5.044614e-01,(((68:1.957947e+00,62:2.313067e+00):2.323577e-01,((32:9.673290e-01,58:1.107301e+00):1.784027e+00,((69:2.728361e+00,(5:1.540142e+00,33:1.575232e+00):5.215649e-01):6.578491e-01,(3:3.325348e-01,4:6.522410e-01):1.744479e+00):2.977210e-01):1.027594e-01):4.159324e-01,(72:1.094049e+00,((((30:3.455045e-01,2:2.004859e-01):1.944989e-01,9:2.128270e-01):1.927208e-01,(8:3.097793e-01,7:3.828321e-01):2.733509e-01):1.408063e-01,(((46:1.202025e-03,51:1.944275e-03):1.023831e-02,45:1.012267e-02):1.220446e-01,(56:1.177204e-01,75:7.749516e-02):5.568749e-02):2.008015e-01):5.999972e-01):9.135204e-01):9.818137e-01):2.378550e-01,(63:1.472017e+00,(((29:9.673517e-02,59:2.895477e-02):7.996343e-01,((((26:8.640607e-01,((35:4.134527e-01,65:4.780681e-01):7.192750e-02,(64:1.507926e-01,73:2.598140e-01):1.606152e-01):1.415448e-01):1.113854e-01,(74:3.540576e-01,61:2.607374e-01):3.977795e-01):1.106591e-01,47:8.405721e-01):1.681755e-01,34:6.501233e-01):1.417640e-01):3.596596e-02,31:6.540534e-01):5.464062e-01):2.595584e-01):8.125473e-02,((((66:3.516842e-02,38:3.145865e-02):1.129410e-01,27:1.588825e-01):2.716960e-01,41:5.444239e-01):6.755082e-01,(((39:1.187223e-01,25:2.138186e-01):1.878481e-01,40:2.601604e-01):5.124125e-01,((21:3.283124e-01,49:2.865968e-01):4.247649e-01,55:8.434140e-01):1.923271e-01):1.849562e-01):2.485261e-01):5.658158e-02):2.154774e-01):1.238418e-01,(((36:5.331199e-01,10:4.522356e-01):4.708933e-01,13:1.822701e+00):2.166568e-01,(12:5.164750e-01,6:5.777517e-01):1.979237e+00):3.389248e-01):1.540870e-01,(70:5.297976e-01,(22:4.184481e-01,50:3.234213e-01):3.688694e-01):5.473090e-01):2.567081e-01,((((14:2.674164e-01,(71:2.676990e-01,37:2.685531e-01):1.033120e-01):2.491576e-01,17:4.968821e-01):5.703168e-02,57:5.215079e-01):1.033245e-01,(67:1.115797e-01,(60:1.000575e-01,16:5.110643e-02):6.473102e-02):4.836103e-01):1.050917e-01,1:8.209569e-01);
   tree gen.1831000 = [&U] (((((60:9.264703e-02,16:7.408806e-02):6.050800e-02,67:1.040087e-01):4.498221e-01,(((((((15:2.107454e-01,44:1.925250e-01):1.096431e-01,24:2.520608e-01):2.183547e-01,(28:1.186479e-01,43:1.549819e-01):2.965762e-01):5.683365e-01,((63:1.204434e+00,(((59:6.259990e-02,29:7.397423e-02):7.842256e-01,((((74:3.913319e-01,61:3.345327e-01):4.521944e-01,(((35:4.417447e-01,65:6.171931e-01):9.004292e-02,(73:2.516073e-01,64:2.074455e-01):1.756982e-01):1.338348e-01,26:7.669276e-01):1.187264e-01):1.191504e-01,47:7.393389e-01):1.614086e-01,34:7.789124e-01):1.277706e-01):3.918733e-02,31:7.033903e-01):3.702331e-01):2.950398e-01,((((53:7.595405e-01,(((18:1.904903e-01,19:2.226728e-01):9.113257e-02,42:2.732022e-01):2.845190e-01,23:4.912895e-01):4.571600e-01):1.927993e-01,(20:4.466674e-01,(48:3.346832e-01,52:3.512467e-01):2.042439e-01):4.820253e-01):5.388347e-01,(((68:2.291376e+00,((69:2.663921e+00,(33:1.594298e+00,5:1.451385e+00):8.008689e-01):8.589427e-01,(3:2.636066e-01,4:7.291918e-01):1.391563e+00):4.480670e-01):2.461476e-01,(62:2.440715e+00,(58:1.027673e+00,32:8.334630e-01):1.408993e+00):4.090588e-01):7.256291e-02,(72:8.543617e-01,(((7:4.769108e-01,8:3.714757e-01):2.279613e-01,((2:2.644619e-01,30:3.088528e-01):1.804531e-01,9:2.315542e-01):1.386580e-01):1.002261e-01,((45:7.868385e-03,(46:1.650283e-03,51:1.716354e-03):1.901338e-02):1.680143e-01,(56:1.151553e-01,75:4.622882e-02):2.720721e-02):3.038078e-01):6.235984e-01):7.949679e-01):1.352742e+00):1.608794e-01,((((39:1.033302e-01,25:1.775529e-01):1.363824e-01,40:2.526090e-01):5.000346e-01,((21:3.879063e-01,49:2.549265e-01):3.464578e-01,55:8.723936e-01):2.024321e-01):2.447303e-01,(41:3.856678e-01,(27:1.555889e-01,(66:3.878325e-02,38:2.632271e-02):1.177002e-01):3.567901e-01):5.892528e-01):3.186776e-01):1.734681e-01):1.339367e-01):4.392476e-02,54:1.201609e+00):1.901086e-01,((6:4.374585e-01,12:6.803945e-01):2.246161e+00,(13:1.516570e+00,((36:4.136255e-01,10:5.547428e-01):2.865463e-01,11:3.422251e+00):2.200176e-01):4.133997e-02):2.929587e-01):9.964001e-02,((50:2.569604e-01,22:4.570123e-01):3.366439e-01,70:5.726576e-01):5.876248e-01):2.288510e-01):1.366811e-01,((14:1.937313e-01,(71:2.761578e-01,37:2.903163e-01):1.084731e-01):2.385861e-01,17:4.338412e-01):9.975524e-02):1.515768e-01,57:3.381416e-01,1:8.293722e-01);
   tree gen.1831500 = [&U] (((((((43:1.618143e-01,28:1.017324e-01):4.518883e-01,(24:2.110977e-01,(15:2.018808e-01,44:2.130676e-01):1.919132e-01):1.630459e-01):4.769163e-01,54:1.298577e+00):2.855112e-02,(11:4.454767e+00,(((((20:4.857342e-01,(52:4.346590e-01,48:2.857334e-01):2.491826e-01):4.549436e-01,(53:7.845380e-01,(((19:2.309539e-01,18:2.046848e-01):2.197013e-01,42:2.311392e-01):3.024878e-01,23:5.294943e-01):7.197468e-01):2.790021e-01):3.292296e-01,((((69:2.917574e+00,(5:1.646952e+00,33:1.796716e+00):5.577356e-01):7.034713e-01,(3:3.555962e-01,4:6.974742e-01):1.818176e+00):4.014882e-01,((32:1.034414e+00,58:1.265848e+00):1.686087e+00,(68:2.093732e+00,62:2.473479e+00):3.064225e-01):1.451975e-01):4.447775e-01,(72:1.169922e+00,((((30:3.694654e-01,2:2.143897e-01):2.079875e-01,9:2.275867e-01):1.738131e-01,(8:3.312627e-01,7:4.093817e-01):4.172960e-01):2.069908e-01,(((46:2.558553e-03,51:4.284567e-03):9.701611e-03,45:1.186482e-02):1.305085e-01,(56:1.258843e-01,75:8.286949e-02):6.157098e-02):2.147272e-01):4.184072e-01):9.768734e-01):1.089687e+00):2.855438e-01,(63:1.574102e+00,((29:9.875162e-02,59:3.096279e-02):8.238762e-01,(((((26:9.239837e-01,((35:4.421258e-01,65:7.094986e-01):6.392009e-02,(64:2.092343e-01,73:2.778322e-01):1.717539e-01):1.513610e-01):1.191101e-01,(74:3.786117e-01,61:2.788197e-01):4.626810e-01):1.024120e-01,47:8.988662e-01):1.798385e-01,34:6.952097e-01):1.369195e-01,31:6.994123e-01):9.726003e-02):4.940673e-01):2.775589e-01):5.258882e-02,((((66:3.760737e-02,38:2.864914e-02):1.207736e-01,27:1.699011e-01):2.905383e-01,41:4.193295e-01):7.525224e-01,(((39:1.269558e-01,25:2.411028e-01):2.008754e-01,40:2.782026e-01):5.479485e-01,((21:3.510810e-01,49:3.064724e-01):4.542225e-01,55:9.019052e-01):2.139731e-01):1.822266e-01):2.496014e-01):1.192564e-01):2.304209e-01):5.059653e-02,(((36:4.545655e-01,10:5.402374e-01):5.035499e-01,13:1.940405e+00):1.251735e-01,(12:6.012354e-01,6:6.178191e-01):2.116498e+00):4.793528e-01):1.647730e-01,(70:6.424369e-01,(22:4.382549e-01,50:3.458508e-01):3.789617e-01):5.149205e-01):2.207840e-01,((((14:2.906750e-01,(71:3.138344e-01,37:3.114226e-01):9.952419e-02):2.926822e-01,17:5.313411e-01):6.098685e-02,57:5.576747e-01):7.757362e-02,(67:1.193178e-01,(60:1.069965e-01,16:6.759659e-02):3.401341e-02):5.171489e-01):8.433088e-02,1:8.177383e-01);
   tree gen.1832000 = [&U] (((((((43:1.548341e-01,28:9.734393e-02):4.323950e-01,(24:2.019915e-01,(15:1.931722e-01,44:2.038764e-01):1.457830e-01):1.560126e-01):4.563434e-01,54:1.279390e+00):3.166464e-03,(11:4.982497e+00,(((((20:4.647809e-01,(52:4.159090e-01,48:2.734076e-01):2.384335e-01):4.353185e-01,(53:7.552601e-01,(((19:2.209911e-01,18:1.958552e-01):9.622012e-02,42:2.745472e-01):2.496500e-01,23:4.886746e-01):6.886988e-01):2.669667e-01):3.734454e-01,((((69:2.791717e+00,(5:1.575907e+00,33:1.719210e+00):7.008592e-01):4.343153e-01,(3:3.402567e-01,4:6.673870e-01):1.739744e+00):3.045129e-01,((32:9.897918e-01,58:9.488015e-01):1.613354e+00,(68:2.003414e+00,62:2.796367e+00):7.453446e-01):2.329700e-01):4.319700e-01,(72:1.119455e+00,((((30:3.535277e-01,2:2.051415e-01):1.990154e-01,9:2.177692e-01):1.663153e-01,(8:3.169729e-01,7:3.917220e-01):3.992950e-01):1.980618e-01,(((46:2.448184e-03,51:4.099742e-03):9.283109e-03,45:1.135300e-02):1.248787e-01,(56:1.204540e-01,75:7.193573e-02):5.891497e-02):2.054644e-01):4.003582e-01):9.347337e-01):1.042680e+00):2.748612e-01,(63:1.506199e+00,((29:9.449173e-02,59:2.962714e-02):7.249186e-01,(((((26:8.791199e-01,((35:4.230536e-01,65:4.751509e-01):6.341387e-02,(64:2.002085e-01,73:2.658473e-01):1.643449e-01):1.385400e-01):1.224000e-01,(74:3.376727e-01,61:2.667921e-01):4.427222e-01):9.584519e-02,47:8.600914e-01):1.720807e-01,34:5.962005e-01):1.244678e-01,31:6.692414e-01):7.665157e-02):5.098346e-01):2.655857e-01):2.442713e-02,((((66:3.598509e-02,38:2.474655e-02):1.155637e-01,27:1.625720e-01):3.663570e-01,41:4.391249e-01):8.932895e-01,(((39:1.297634e-01,25:1.823616e-01):1.922102e-01,40:2.662017e-01):5.243114e-01,((21:3.331005e-01,49:2.932520e-01):4.346285e-01,55:8.566213e-01):2.118878e-01):1.743658e-01):2.388342e-01):1.126543e-01):1.956424e-01):8.464968e-02,((36:4.349567e-01,10:6.000250e-01):4.818281e-01,(13:1.856701e+00,(12:6.102185e-01,6:5.911680e-01):2.025198e+00):5.208047e-02):4.625622e-01):1.576651e-01,(70:6.147239e-01,(22:4.193498e-01,50:3.309317e-01):3.617667e-01):4.927082e-01):2.112599e-01,((((14:2.671549e-01,(71:2.858434e-01,37:3.013409e-01):9.523098e-02):2.800566e-01,17:5.084204e-01):5.835603e-02,57:5.336180e-01):7.422730e-02,(67:1.141707e-01,(60:1.023809e-01,16:7.703473e-02):4.499106e-02):4.948405e-01):1.318858e-01,1:7.824632e-01);
   tree gen.1832500 = [&U] (((((((43:1.598104e-01,28:1.004726e-01):4.462922e-01,(24:2.084835e-01,(15:1.993807e-01,44:2.104290e-01):1.573466e-01):1.509081e-01):4.710102e-01,54:1.320509e+00):3.268234e-03,(11:5.142634e+00,(((((20:3.429158e-01,(52:4.292763e-01,48:2.821950e-01):2.460968e-01):4.493096e-01,(53:7.795341e-01,(((19:2.280938e-01,18:2.021500e-01):9.931263e-02,42:2.833711e-01):2.576738e-01,23:5.043806e-01):7.108335e-01):2.755470e-01):3.854479e-01,((((69:2.881443e+00,(5:1.606959e+00,33:1.774465e+00):7.542879e-01):4.482742e-01,(3:3.511925e-01,4:6.888368e-01):1.795660e+00):3.218103e-01,((32:1.021604e+00,58:9.123197e-01):1.665207e+00,(68:2.067804e+00,62:2.886242e+00):2.622310e-01):2.404576e-01):3.534403e-01,(72:1.155434e+00,((((30:4.150984e-01,2:2.117348e-01):1.716865e-01,9:2.247683e-01):1.716607e-01,(8:3.271604e-01,7:4.043120e-01):4.121283e-01):2.044275e-01,(((46:2.526868e-03,51:3.645782e-03):9.581468e-03,45:1.171788e-02):1.193999e-01,(56:1.243254e-01,75:7.424775e-02):7.895416e-02):2.413997e-01):4.132257e-01):9.647760e-01):1.259327e+00):2.836952e-01,((((66:3.714164e-02,38:3.451308e-02):1.192779e-01,27:1.677970e-01):3.781317e-01,41:4.996301e-01):7.818598e-01,(((39:1.339340e-01,25:2.163395e-01):1.744930e-01,40:2.088194e-01):4.887614e-01,((21:3.438063e-01,49:3.026771e-01):4.485975e-01,55:8.841530e-01):2.323783e-01):1.797700e-01):3.112709e-01):2.521221e-02,(63:1.554608e+00,((29:9.752869e-02,59:3.057935e-02):7.482175e-01,(((((26:8.130601e-01,((35:4.366506e-01,65:4.904222e-01):6.545199e-02,(64:2.066432e-01,73:2.743916e-01):2.111698e-01):1.429927e-01):6.297073e-02,(74:3.485255e-01,61:2.753668e-01):3.831623e-01):9.892565e-02,47:8.877347e-01):2.193895e-01,34:6.153624e-01):1.166817e-01,31:6.907508e-01):9.756500e-02):5.262207e-01):2.741217e-01):1.162750e-01):2.019303e-01):8.737031e-02,((12:5.491693e-01,6:6.101681e-01):2.039601e+00,(13:1.916376e+00,(36:4.489362e-01,10:6.193098e-01):5.729837e-01):4.997176e-02):4.774290e-01):1.627325e-01,(70:6.344811e-01,(22:4.328277e-01,50:3.415678e-01):3.733939e-01):5.085438e-01):2.180498e-01,((((14:2.757413e-01,(71:2.950304e-01,37:3.110260e-01):9.829170e-02):2.121963e-01,17:5.247611e-01):1.350040e-01,57:5.507685e-01):4.439330e-02,(67:1.178402e-01,(60:1.056715e-01,16:6.188006e-02):4.643707e-02):4.532448e-01):1.361246e-01,1:8.076115e-01);
   tree gen.1833000 = [&U] (((((60:1.000829e-01,16:5.976463e-02):6.536441e-02,67:1.123565e-01):5.018909e-01,((((6:4.477701e-01,12:7.350035e-01):2.075628e+00,(((36:4.468234e-01,10:6.543488e-01):2.906132e-01,11:3.408556e+00):1.387767e-01,13:1.494361e+00):3.477552e-01):3.183834e-01,(54:1.139194e+00,((((15:1.974005e-01,44:2.079772e-01):1.807203e-01,24:2.722914e-01):1.837729e-01,(28:8.243148e-02,43:1.674208e-01):3.758175e-01):6.139516e-01,((63:1.416517e+00,(((59:6.762421e-02,29:8.911863e-02):7.959456e-01,((((74:4.199707e-01,61:3.386208e-01):4.299870e-01,(((35:4.771994e-01,65:6.667294e-01):8.506154e-02,(73:2.718014e-01,64:2.016653e-01):1.978925e-01):9.630391e-02,26:7.283042e-01):1.878383e-01):2.197850e-01,47:7.986787e-01):2.018473e-01,34:7.629097e-01):1.368656e-01):1.987077e-01,31:6.950238e-01):5.549368e-01):2.520918e-01,((((53:9.150035e-01,(((18:1.847506e-01,19:2.022625e-01):1.310746e-01,42:2.951296e-01):2.021646e-01,23:5.307208e-01):5.230560e-01):1.355860e-01,(20:4.290057e-01,(48:3.615451e-01,52:3.794380e-01):2.206367e-01):5.207130e-01):4.207972e-01,(((68:2.418693e+00,((69:2.748296e+00,(33:1.722257e+00,5:1.421599e+00):6.069238e-01):8.882499e-01,(3:2.794117e-01,4:7.877172e-01):1.789886e+00):3.156289e-01):1.531953e-01,(62:2.618953e+00,(58:1.110155e+00,32:9.003573e-01):1.447883e+00):3.107322e-01):4.953004e-01,(72:8.249777e-01,(((7:5.151880e-01,8:3.843534e-01):3.296760e-01,((2:2.542341e-01,30:4.164086e-01):1.949364e-01,9:2.140661e-01):1.497867e-01):1.607639e-01,(75:5.033283e-02,((45:1.439162e-02,(46:3.648874e-03,51:3.538773e-03):1.717425e-02):1.835250e-01,56:1.244694e-01):4.757765e-02):3.345958e-01):6.263843e-01):8.512239e-01):1.159705e+00):3.091661e-01,((((39:1.116236e-01,25:2.511114e-01):1.589184e-01,40:2.728836e-01):5.119689e-01,((21:4.190399e-01,49:2.684571e-01):4.426927e-01,55:9.424125e-01):2.028318e-01):2.296353e-01,(41:4.166218e-01,(27:1.680765e-01,(66:5.166165e-02,38:1.444667e-02):1.195774e-01):3.876780e-01):6.365467e-01):3.442549e-01):2.220805e-02):3.566572e-01):5.356263e-02):2.149627e-01):1.076372e-01,((50:4.340045e-01,22:4.320521e-01):3.636632e-01,70:5.611117e-01):5.918357e-01):2.270063e-01):5.921019e-02,((14:2.092803e-01,(71:2.983224e-01,37:3.173650e-01):1.618245e-01):2.833741e-01,17:4.686616e-01):1.259715e-01):1.359044e-01,57:6.359932e-01,1:1.002488e+00);
   tree gen.1833500 = [&U] (((((60:9.697353e-02,16:5.790784e-02):6.333365e-02,67:1.088658e-01):4.862980e-01,(((((36:4.105955e-01,10:6.224690e-01):3.338961e-01,11:3.302658e+00):8.132652e-02,(13:1.317414e+00,(6:4.338586e-01,12:7.121681e-01):2.011142e+00):3.369510e-01):4.314078e-01,(54:1.103801e+00,(((63:1.372508e+00,(((59:4.344099e-02,29:8.634987e-02):7.712170e-01,((((74:4.069229e-01,61:3.281004e-01):3.202433e-01,(((35:4.623736e-01,65:6.460153e-01):8.241882e-02,(73:2.633570e-01,64:1.953999e-01):1.917443e-01):9.331191e-02,26:7.056770e-01):1.820025e-01):1.537904e-01,47:5.862263e-01):1.955763e-01,34:7.561195e-01):1.078892e-01):1.925342e-01,31:6.734305e-01):3.876278e-01):2.442597e-01,((((53:8.865759e-01,(((18:1.790107e-01,19:1.959786e-01):1.270023e-01,42:2.859604e-01):2.092785e-01,23:5.142322e-01):5.068056e-01):1.313735e-01,(20:4.156772e-01,(48:3.503125e-01,52:3.676495e-01):2.137819e-01):5.045353e-01):4.077238e-01,(((68:2.343549e+00,((69:2.662911e+00,(33:1.668750e+00,5:1.377433e+00):5.933832e-01):8.606535e-01,(3:3.111839e-01,4:8.137559e-01):1.734277e+00):3.058228e-01):1.484358e-01,(62:2.537587e+00,(58:1.075664e+00,32:6.628641e-01):1.402900e+00):3.010783e-01):4.799122e-01,(72:7.993470e-01,(((7:4.991819e-01,8:3.724122e-01):3.194335e-01,((2:2.463355e-01,30:4.034714e-01):1.637878e-01,9:2.074154e-01):1.522685e-01):1.557692e-01,((75:4.661369e-02,56:1.350495e-01):5.116008e-02,(45:1.394449e-02,(46:3.535510e-03,51:2.516773e-03):1.165607e-02):1.694800e-01):3.242005e-01):6.069236e-01):7.821299e-01):1.123675e+00):2.566147e-01,((((39:1.081556e-01,25:2.433098e-01):1.268802e-01,40:2.572205e-01):5.850989e-01,((21:4.060211e-01,49:2.601166e-01):4.289389e-01,55:9.324943e-01):1.965302e-01):1.723853e-01,(41:4.036781e-01,(27:1.628547e-01,(66:5.005661e-02,38:1.399784e-02):1.158624e-01):3.756335e-01):6.639054e-01):3.027043e-01):2.363904e-02):3.358364e-01,(((15:1.912676e-01,44:1.884291e-01):1.751056e-01,24:2.638318e-01):1.780634e-01,(28:7.987047e-02,43:1.622194e-01):4.368417e-01):5.948772e-01):1.028377e-01):2.082841e-01):1.943993e-01,((50:4.205208e-01,22:4.186290e-01):3.523648e-01,70:5.436789e-01):5.734484e-01):3.066523e-01):5.623517e-02,((14:2.027783e-01,(71:2.890540e-01,37:3.075050e-01):1.593896e-01):2.745701e-01,17:4.541011e-01):2.121457e-01):1.054894e-02,57:6.162339e-01,1:9.713422e-01);
   tree gen.1834000 = [&U] ((((((43:1.570693e-01,28:1.210327e-01):3.258896e-01,(24:2.711803e-01,(15:1.872098e-01,44:1.935110e-01):1.316430e-01):1.520758e-01):5.175886e-01,((11:3.530771e+00,(((((20:3.370339e-01,(52:4.219131e-01,48:2.773546e-01):3.312876e-01):3.636753e-01,(53:7.661631e-01,(((19:2.241814e-01,18:1.986826e-01):1.725263e-01,42:2.326882e-01):2.532540e-01,23:5.150276e-01):4.828048e-01):1.557742e-01):5.014189e-01,(((32:1.107551e+00,58:8.966711e-01):1.574768e+00,(62:3.217514e+00,(68:2.347260e+00,((69:2.832019e+00,(5:1.579396e+00,33:1.671657e+00):7.413499e-01):6.107055e-01,(3:3.943347e-01,4:6.770215e-01):1.620398e+00):2.545947e-01):1.495765e-01):2.500894e-01):1.391209e-01,(72:1.135615e+00,((((30:4.079785e-01,2:2.081030e-01):1.702839e-01,9:2.217455e-01):1.687163e-01,(8:3.215487e-01,7:3.826406e-01):2.780563e-01):1.380478e-01,(((46:2.955939e-03,51:3.939241e-03):3.595886e-03,45:1.427968e-02):1.173519e-01,(56:1.221929e-01,75:9.554251e-02):1.003247e-01):2.372591e-01):6.453125e-01):9.482276e-01):9.798647e-01):2.788291e-01,((((66:4.105314e-02,38:2.390250e-02):1.228828e-01,27:1.649189e-01):3.716457e-01,41:4.734780e-01):6.981455e-01,(((39:1.348743e-01,25:2.126288e-01):1.715000e-01,40:2.052376e-01):6.082413e-01,((21:4.139579e-01,49:2.974854e-01):3.586478e-01,55:8.689876e-01):1.767691e-01):1.764744e-01):2.615339e-01):5.082306e-02,(63:1.527943e+00,(((29:9.585583e-02,59:3.117994e-02):7.353836e-01,((((26:7.789435e-01,((35:4.291609e-01,65:4.820102e-01):5.374339e-02,(64:1.676652e-01,73:2.696851e-01):1.937706e-01):2.121559e-01):1.370426e-01,(74:3.425474e-01,61:2.706436e-01):4.149943e-01):8.023642e-02,47:6.638762e-01):1.636191e-01,34:6.048073e-01):1.036389e-01):1.251830e-01,31:6.789027e-01):5.058336e-01):2.690571e-01):5.049464e-02):2.303339e-01,54:1.297859e+00):8.390279e-03):1.387756e-01,((12:5.397497e-01,6:3.274451e-01):2.671625e+00,(13:1.948452e+00,(36:4.112506e-01,10:6.245469e-01):6.012826e-01):4.911461e-02):3.190498e-01):1.930246e-01,(70:5.048194e-01,(22:4.254036e-01,50:3.357090e-01):3.955925e-01):6.345385e-01):2.143097e-01,((((14:3.051452e-01,(71:2.934371e-01,37:3.056911e-01):1.008649e-01):2.359242e-01,17:5.524878e-01):9.175875e-02,57:5.413214e-01):1.287814e-01,(67:1.054168e-01,(60:1.038589e-01,16:6.081866e-02):5.844461e-02):4.519581e-01):1.337897e-01,1:7.937590e-01);
   tree gen.1834500 = [&U] (((((11:3.490086e+00,(((((20:3.331502e-01,(52:4.170513e-01,48:2.741586e-01):2.713424e-01):4.965846e-01,(53:7.573346e-01,(((19:2.215981e-01,18:1.963932e-01):1.705382e-01,42:2.178343e-01):2.260840e-01,23:5.649470e-01):4.772414e-01):1.539792e-01):4.956410e-01,((((32:1.105433e+00,58:8.863387e-01):2.019238e+00,62:3.180439e+00):1.713851e-01,(68:2.320212e+00,((69:2.799385e+00,(5:1.561196e+00,33:1.652394e+00):6.205198e-01):3.582829e-01,(3:2.616112e-01,4:7.486648e-01):1.502582e+00):1.949100e-01):3.147002e-01):1.375178e-01,(72:1.122529e+00,((((30:4.032773e-01,2:2.057050e-01):1.683217e-01,9:2.191903e-01):1.667721e-01,(8:3.021713e-01,7:3.782314e-01):2.748522e-01):1.883244e-01,(((46:2.975651e-03,51:3.893849e-03):5.314728e-03,45:1.411513e-02):1.961342e-01,(56:1.207849e-01,75:9.444157e-02):3.036112e-02):2.345252e-01):4.690438e-01):9.373011e-01):9.685736e-01):2.756161e-01,((((66:4.058008e-02,38:2.362707e-02):1.214668e-01,27:1.630185e-01):2.745766e-01,41:4.680221e-01):6.901007e-01,(((39:1.333201e-01,25:2.101786e-01):1.695238e-01,40:2.408158e-01):6.561466e-01,((21:4.091878e-01,49:2.940574e-01):5.728788e-01,55:8.589742e-01):1.747322e-01):1.307278e-01):2.621989e-01):5.023742e-02,(63:1.510336e+00,(((29:9.475128e-02,59:3.082065e-02):7.269098e-01,((((26:7.699677e-01,((35:4.242157e-01,65:4.764560e-01):4.754325e-02,(64:1.657332e-01,73:2.665775e-01):1.915378e-01):1.118788e-01):1.354635e-01,(74:3.386002e-01,61:3.493438e-01):4.102123e-01):1.619628e-01,47:6.562263e-01):1.285481e-01,34:5.978381e-01):1.024446e-01):1.237405e-01,31:6.710797e-01):4.400531e-01):2.654298e-01):1.883863e-01):9.306885e-02,(54:1.282904e+00,((43:1.552594e-01,28:1.217508e-01):3.221344e-01,(24:2.680555e-01,(15:1.850526e-01,44:1.656112e-01):1.301261e-01):1.503234e-01):5.116244e-01):4.053818e-03):1.366591e-01,(((36:4.065117e-01,10:5.500045e-01):5.806725e-01,13:1.926000e+00):3.756988e-02,(12:5.335301e-01,6:2.691686e-01):2.640194e+00):3.121858e-01):2.002423e-01,(70:4.990023e-01,(22:3.758660e-01,50:3.318406e-01):3.910341e-01):6.272267e-01):2.118402e-01,((((14:3.016290e-01,(71:2.900558e-01,37:2.861961e-01):7.096695e-02):2.332056e-01,17:5.461214e-01):1.375319e-01,57:5.350837e-01):1.189461e-01,(67:1.229643e-01,(60:9.910464e-02,16:6.011785e-02):5.777115e-02):4.467502e-01):1.159810e-01,1:7.846124e-01);
   tree gen.1835000 = [&U] ((((14:1.698989e-01,(71:2.468646e-01,37:3.020364e-01):1.465449e-01):2.524433e-01,17:5.441127e-01):1.044537e-01,57:5.665734e-01):9.189011e-02,(((60:1.228045e-01,16:6.618986e-02):5.192917e-02,67:1.000926e-01):4.408051e-01,(((((63:1.261902e+00,(((59:5.104446e-02,29:7.939117e-02):7.090667e-01,((((74:3.741301e-01,61:3.016597e-01):2.944358e-01,(((35:4.251122e-01,65:5.390493e-01):8.379203e-02,(73:2.808042e-01,64:1.796532e-01):1.306307e-01):1.136539e-01,26:6.488085e-01):1.584307e-01):7.570881e-02,47:5.389839e-01):1.531719e-01,34:6.951859e-01):8.918017e-02):1.192476e-01,31:6.191607e-01):3.563900e-01):2.245755e-01,((((53:7.158868e-01,(((18:1.645847e-01,19:1.801852e-01):1.557516e-01,42:2.426751e-01):1.924134e-01,23:4.727916e-01):4.659635e-01):1.557646e-01,(20:4.063243e-01,(48:3.220818e-01,52:3.011140e-01):2.539286e-01):4.638762e-01):4.553499e-01,(((68:2.154689e+00,((69:2.448314e+00,(33:1.534270e+00,5:1.323923e+00):5.455641e-01):7.350395e-01,(3:2.861065e-01,4:7.481775e-01):1.594516e+00):1.700959e-01):1.912922e-01,(62:2.333090e+00,(58:9.889793e-01,32:8.823991e-01):1.289844e+00):1.458807e-01):6.143554e-01,(72:8.800498e-01,(((7:4.589543e-01,8:2.566884e-01):2.326278e-01,((2:2.182206e-01,30:4.134960e-01):1.983178e-01,9:1.907004e-01):1.399976e-01):1.159864e-01,((75:1.256016e-01,56:1.213054e-01):4.703723e-02,(45:1.491359e-02,(46:1.853500e-03,51:2.951155e-03):8.610779e-03):1.558221e-01):2.980741e-01):5.580133e-01):7.191002e-01):9.964348e-01):1.956857e-01,((((39:1.102068e-01,25:2.237021e-01):1.166553e-01,40:3.213574e-01):5.812918e-01,((21:3.950623e-01,49:2.391546e-01):3.943719e-01,55:8.573472e-01):1.264478e-01):1.070164e-01,(41:3.711468e-01,(27:1.885160e-01,(66:4.602269e-02,38:1.897990e-02):1.423046e-01):3.453623e-01):7.296100e-01):2.318000e-01):6.397941e-02):2.326068e-01,(((15:1.695362e-01,44:2.060124e-01):1.531674e-01,24:2.425703e-01):1.824054e-01,(28:1.062404e-01,43:1.405538e-01):3.134373e-01):5.469377e-01):1.081601e-01,(54:1.014849e+00,((36:3.775067e-01,10:5.723060e-01):3.888689e-01,(13:1.211248e+00,((6:2.779770e-01,12:6.547765e-01):1.950546e+00,11:2.511119e+00):1.639811e-01):3.231126e-01):4.073286e-01):1.629467e-01):2.566995e-01,((50:3.866322e-01,22:3.848929e-01):3.901997e-01,70:4.998654e-01):5.793737e-01):1.946422e-01):7.049133e-02,1:7.341163e-01);
   tree gen.1835500 = [&U] (((((((((39:1.116528e-01,25:2.266374e-01):1.181860e-01,40:3.255740e-01):5.889191e-01,((21:4.002460e-01,49:2.422926e-01):3.995466e-01,55:8.610104e-01):1.281070e-01):1.084206e-01,(41:3.760167e-01,(27:1.909896e-01,(66:4.662656e-02,38:1.922894e-02):1.623416e-01):3.498939e-01):7.391834e-01):3.210767e-01,((((53:7.252802e-01,(((18:1.667443e-01,19:1.825494e-01):1.577952e-01,42:2.458593e-01):1.949381e-01,23:4.789953e-01):4.720776e-01):1.578085e-01,(20:4.116558e-01,(48:3.263079e-01,52:3.050650e-01):2.632224e-01):4.569492e-01):4.613247e-01,(((68:2.182961e+00,((69:2.480439e+00,(33:1.554401e+00,5:1.341295e+00):5.527226e-01):6.339764e-01,(3:3.453617e-01,4:7.579946e-01):1.615438e+00):2.551489e-01):1.979409e-01,(62:2.363703e+00,(58:1.180723e+00,32:8.939773e-01):1.306768e+00):4.165437e-01):3.086026e-01,(72:8.919575e-01,(((7:4.649763e-01,8:2.600565e-01):2.671970e-01,((2:2.210839e-01,30:3.417105e-01):1.944542e-01,9:1.932026e-01):1.553932e-01):1.175083e-01,((75:1.272497e-01,56:1.228971e-01):4.765442e-02,(45:1.510927e-02,(46:2.169888e-03,51:1.490463e-03):8.723763e-03):1.578667e-01):3.019852e-01):5.653352e-01):8.407503e-01):1.082040e+00):1.982533e-01,(63:1.278459e+00,(((59:5.171423e-02,29:8.043289e-02):7.183706e-01,((((74:3.790392e-01,61:3.056179e-01):2.982991e-01,(((35:4.306902e-01,65:4.935880e-01):8.489149e-02,(73:2.844887e-01,64:1.820104e-01):1.323447e-01):1.274755e-01,26:6.573217e-01):1.605095e-01):7.670221e-02,47:5.460561e-01):1.551817e-01,34:7.043076e-01):1.426251e-01):1.208123e-01,31:6.272848e-01):3.610663e-01):3.239928e-01):8.616876e-02):1.845223e-01,(((15:1.717607e-01,44:2.087156e-01):1.590121e-01,24:2.457531e-01):1.847988e-01,(28:1.076344e-01,43:1.423980e-01):3.175500e-01):5.541142e-01):9.785787e-02,(54:1.028165e+00,((36:3.824601e-01,10:5.573685e-01):3.550278e-01,(13:1.333101e+00,((6:4.009686e-01,12:6.633680e-01):1.976140e+00,11:2.544068e+00):2.029473e-01):2.182388e-01):4.126733e-01):1.650848e-01):2.600677e-01,((50:3.917053e-01,22:3.899432e-01):3.953196e-01,70:6.196590e-01):5.869759e-01):1.971961e-01,(((60:9.076440e-02,16:6.801999e-02):5.261055e-02,67:1.014060e-01):4.465890e-01,(((14:3.307900e-01,(71:2.501038e-01,37:3.059995e-01):1.484677e-01):2.557557e-01,17:5.512521e-01):1.058243e-01,57:5.740075e-01):9.309582e-02):5.965706e-02,1:7.437489e-01);
   tree gen.1836000 = [&U] (((((((((39:7.992855e-02,25:2.311771e-01):1.341832e-01,40:3.320954e-01):6.007155e-01,((21:4.082631e-01,49:2.471458e-01):4.781876e-01,55:8.782569e-01):1.480074e-01):8.731660e-02,(41:3.835485e-01,(27:1.948152e-01,(66:4.756052e-02,38:1.961410e-02):1.655934e-01):3.569024e-01):7.539897e-01):3.275080e-01,((((53:7.398079e-01,(((18:1.945442e-01,19:1.862060e-01):1.605086e-01,42:2.507840e-01):1.988428e-01,23:4.885898e-01):4.815335e-01):1.609695e-01,(20:3.553923e-01,(48:3.328440e-01,52:3.111756e-01):2.684949e-01):4.661022e-01):4.705652e-01,(((68:2.226687e+00,((69:2.530124e+00,(33:1.585537e+00,5:1.368162e+00):5.637939e-01):6.466753e-01,(3:3.522795e-01,4:5.864398e-01):1.647797e+00):6.750431e-01):2.019057e-01,(62:2.411049e+00,(58:1.204373e+00,32:8.863093e-01):1.332944e+00):3.157397e-01):3.147840e-01,(72:9.098239e-01,(((7:4.906321e-01,8:2.652656e-01):2.725491e-01,((2:2.255124e-01,30:4.030964e-01):1.672417e-01,9:1.970725e-01):1.585058e-01):1.198621e-01,((75:1.297986e-01,56:1.253588e-01):4.860896e-02,(45:1.613681e-02,(46:2.481989e-03,51:3.519811e-03):7.124411e-03):1.610288e-01):2.723147e-01):5.766591e-01):8.575910e-01):1.185199e+00):2.022244e-01,(63:1.304068e+00,(((59:4.879885e-02,29:8.204400e-02):7.327599e-01,((((74:3.866315e-01,61:2.940442e-01):3.699035e-01,(((35:4.164008e-01,65:5.034748e-01):8.659191e-02,(73:2.635133e-01,64:1.856562e-01):1.481323e-01):1.607889e-01,26:6.606053e-01):1.637246e-01):7.823859e-02,47:5.569939e-01):1.582901e-01,34:7.184153e-01):1.454820e-01):1.232322e-01,31:6.398497e-01):3.682986e-01):3.304825e-01):3.311172e-02):1.882183e-01,(((15:1.752012e-01,44:2.128962e-01):1.621972e-01,24:2.506757e-01):1.885005e-01,(28:1.097904e-01,43:1.341143e-01):3.613973e-01):5.652134e-01):9.981801e-02,(54:1.048759e+00,(((36:3.901210e-01,10:5.685329e-01):3.560159e-01,11:3.611778e+00):1.382420e-01,((6:5.192132e-01,12:6.766556e-01):1.643643e+00,13:1.359804e+00):2.129111e-01):4.230055e-01):1.889466e-01):2.652770e-01,((50:3.478407e-01,22:3.977539e-01):4.032381e-01,70:5.070816e-01):5.987333e-01):2.011461e-01,(((60:9.258246e-02,16:6.938247e-02):6.268446e-02,67:1.034372e-01):4.555344e-01,(((14:3.374159e-01,(71:2.551135e-01,37:3.295125e-01):1.307464e-01):2.131911e-01,17:5.622940e-01):1.079440e-01,57:5.855052e-01):9.496058e-02):6.085202e-02,1:7.586465e-01);
   tree gen.1836500 = [&U] (((((((((39:7.761946e-02,25:2.244985e-01):1.014549e-01,40:3.225013e-01):5.131709e-01,((21:3.964686e-01,49:2.094350e-01):4.643730e-01,55:8.528846e-01):1.735147e-01):1.362218e-01,(41:3.724680e-01,(27:1.891871e-01,(66:4.618652e-02,38:3.324129e-02):1.319374e-01):3.436060e-01):7.322073e-01):3.180465e-01,((((53:7.184353e-01,(((18:1.889240e-01,19:1.794008e-01):1.558716e-01,42:2.435390e-01):1.930983e-01,23:4.744747e-01):4.676223e-01):1.563191e-01,(20:4.714789e-01,(48:3.232283e-01,52:3.021859e-01):2.218947e-01):4.526367e-01):4.019876e-01,(((68:2.162359e+00,((69:2.322121e+00,(33:1.539732e+00,5:1.292065e+00):5.475062e-01):6.279932e-01,(3:3.421023e-01,4:5.694979e-01):1.600193e+00):2.645254e-01):1.688072e-01,(62:3.156125e+00,(58:1.169580e+00,32:8.607044e-01):1.294436e+00):3.066182e-01):3.056901e-01,(72:8.835396e-01,(((7:3.322907e-01,8:3.335373e-01):3.581330e-01,((2:2.189974e-01,30:3.734005e-01):1.960614e-01,9:1.913792e-01):1.539267e-01):1.163993e-01,((75:1.260488e-01,56:1.144227e-01):4.720468e-02,(45:1.567062e-02,(46:2.662184e-03,51:3.418126e-03):6.008100e-03):1.563768e-01):2.644477e-01):5.599998e-01):8.328157e-01):1.150960e+00):3.009453e-01,(63:1.266394e+00,(((59:7.312484e-02,29:7.967379e-02):7.115909e-01,((((74:3.754620e-01,61:2.855494e-01):3.592172e-01,(((35:4.043713e-01,65:4.889297e-01):8.409032e-02,(73:2.559006e-01,64:1.802927e-01):1.552896e-01):1.561438e-01,26:6.415208e-01):1.589947e-01):7.597832e-02,47:5.409026e-01):1.537172e-01,34:6.976607e-01):1.412791e-01):6.600250e-02,31:6.213648e-01):5.291632e-01):3.209351e-01):3.215514e-02):1.827808e-01,(((15:1.701397e-01,44:2.067458e-01):1.575114e-01,24:2.434338e-01):1.830548e-01,(28:1.066186e-01,43:1.302398e-01):3.509568e-01):5.488847e-01):9.693433e-02,(54:1.018461e+00,(((36:3.788506e-01,10:5.521083e-01):4.204242e-01,11:3.507436e+00):9.751520e-02,((6:5.042134e-01,12:6.856193e-01):1.596159e+00,13:1.396534e+00):2.450765e-01):2.815392e-01):1.834881e-01):2.576133e-01,((50:3.377918e-01,22:3.862630e-01):3.552883e-01,70:4.924322e-01):5.995115e-01):1.953351e-01,(((60:8.990780e-02,16:6.737805e-02):5.425407e-02,67:1.311779e-01):4.387858e-01,(((14:3.276682e-01,(71:2.477434e-01,37:3.199931e-01):1.008101e-01):2.070322e-01,17:5.460497e-01):1.048255e-01,57:5.685903e-01):9.221722e-02):5.909404e-02,1:7.498040e-01);
   tree gen.1837000 = [&U] (((((((((39:7.892883e-02,25:2.282856e-01):1.118494e-01,40:3.279416e-01):5.167322e-01,((21:4.031567e-01,49:3.161571e-01):4.157290e-01,55:8.672719e-01):1.799834e-01):1.486853e-01,(41:3.787512e-01,(27:1.923785e-01,(66:4.696564e-02,38:3.282890e-02):1.341630e-01):3.494023e-01):7.445590e-01):3.234116e-01,((((53:7.856071e-01,(((18:1.921109e-01,19:1.824271e-01):1.391551e-01,42:2.476473e-01):3.544222e-01,23:4.824786e-01):4.755106e-01):1.757528e-01,(20:4.794323e-01,(48:3.799215e-01,52:3.072835e-01):2.256378e-01):4.602723e-01):4.087687e-01,(((68:2.198836e+00,((69:2.361293e+00,(33:1.688105e+00,5:1.313861e+00):4.774865e-01):7.235706e-01,(3:3.478732e-01,4:5.791048e-01):1.627186e+00):3.913696e-01):1.716548e-01,(62:3.209366e+00,(58:1.224365e+00,32:8.752236e-01):1.264836e+00):3.117905e-01):2.891475e-01,(72:8.984441e-01,(((7:3.319148e-01,8:3.391637e-01):3.641743e-01,((2:2.226917e-01,30:3.796995e-01):1.993688e-01,9:1.946076e-01):1.908888e-01):9.384951e-02,((75:1.281751e-01,56:1.163529e-01):4.800097e-02,(45:1.593497e-02,(46:2.707092e-03,51:3.475786e-03):6.109451e-03):1.237963e-01):2.689087e-01):6.150155e-01):8.468645e-01):1.170375e+00):3.060220e-01,(63:1.287757e+00,(((59:7.435839e-02,29:5.222311e-02):7.235948e-01,((((74:3.817957e-01,61:2.903664e-01):3.652769e-01,(((35:4.111926e-01,65:4.971775e-01):8.550884e-02,(73:2.602174e-01,64:2.101895e-01):1.579092e-01):1.587778e-01,26:6.623477e-01):1.193077e-01):7.665591e-02,47:7.729103e-01):1.775627e-01,34:7.094296e-01):1.436623e-01):6.711590e-02,31:6.318466e-01):5.380897e-01):3.263489e-01):2.447991e-02):1.858642e-01,(((15:2.033195e-01,44:1.592005e-01):1.601684e-01,24:2.475403e-01):2.044431e-01,(28:1.084172e-01,43:1.324369e-01):3.568771e-01):5.581439e-01):9.856952e-02,(54:9.395455e-01,(((36:3.852415e-01,10:5.614219e-01):4.144883e-01,((6:5.127190e-01,12:8.075630e-01):1.623085e+00,13:1.420092e+00):4.228545e-01):7.841523e-02,11:3.566603e+00):3.405493e-01):1.022779e-01):2.619590e-01,((50:3.434900e-01,22:3.927789e-01):3.612817e-01,70:5.007391e-01):6.096247e-01):1.986302e-01,(((60:9.142446e-02,16:6.851465e-02):4.588579e-02,67:1.333908e-01):4.461877e-01,(((14:3.331956e-01,(71:2.495521e-01,37:3.253910e-01):7.079528e-02):2.105246e-01,17:5.552610e-01):1.065939e-01,57:5.781819e-01):9.377284e-02):6.009090e-02,1:7.624525e-01);
   tree gen.1837500 = [&U] (((((((((39:7.803456e-02,25:2.207370e-01):1.774639e-01,40:2.532389e-01):5.108776e-01,((21:3.985889e-01,49:3.125750e-01):4.110188e-01,55:8.574457e-01):1.779442e-01):1.470007e-01,(41:3.744599e-01,(27:1.901988e-01,(66:4.643352e-02,38:3.245695e-02):1.168659e-01):2.902912e-01):7.361230e-01):3.064990e-01,((((53:7.767061e-01,(((18:1.899343e-01,19:1.803602e-01):1.375784e-01,42:2.448414e-01):3.504066e-01,23:3.442967e-01):4.701231e-01):2.094980e-01,(20:4.740003e-01,(48:3.756170e-01,52:3.038019e-01):2.230813e-01):4.550574e-01):4.041373e-01,(((68:2.173923e+00,((69:1.889100e+00,(33:1.668978e+00,5:1.235989e+00):4.720765e-01):7.153725e-01,(3:3.439318e-01,4:5.725435e-01):1.608750e+00):2.603215e-01):1.697100e-01,(62:3.173004e+00,(58:1.210493e+00,32:8.653073e-01):1.250505e+00):3.295601e-01):2.616973e-01,(72:8.882646e-01,(((7:3.281542e-01,8:3.785321e-01):3.585379e-01,((2:2.201686e-01,30:3.753974e-01):1.971099e-01,9:1.924027e-01):1.887260e-01):1.230099e-01,((75:1.058050e-01,56:1.150346e-01):8.510124e-02,(45:1.122986e-02,(46:2.056628e-03,51:2.405615e-03):6.040231e-03):1.223937e-01):2.658619e-01):5.673438e-01):8.372694e-01):1.154348e+00):1.848002e-01,(63:1.273166e+00,(((59:7.351590e-02,29:6.786599e-02):7.153964e-01,((((74:3.774699e-01,61:2.870765e-01):3.623852e-01,(((35:4.065338e-01,65:4.915444e-01):8.454002e-02,(73:2.572691e-01,64:2.078081e-01):2.318832e-01):1.569789e-01,26:6.772575e-01):8.884408e-02):1.080464e-01,47:7.641532e-01):1.755509e-01,34:7.013916e-01):1.420346e-01):4.297918e-02,31:6.246877e-01):5.319931e-01):3.226514e-01):5.153019e-02):1.630932e-01,(((15:2.010159e-01,44:1.573968e-01):1.583537e-01,24:2.447357e-01):2.021268e-01,(28:1.071888e-01,43:1.309363e-01):3.528336e-01):5.518201e-01):9.745271e-02,(54:9.289003e-01,(((36:4.005456e-01,10:5.550609e-01):4.097921e-01,((6:4.241688e-01,12:5.521676e-01):1.851842e+00,13:1.404002e+00):5.832174e-01):1.999468e-01,11:3.526193e+00):1.679324e-01):8.258391e-02):2.589910e-01,((50:3.395982e-01,22:4.414876e-01):3.571883e-01,70:4.950657e-01):6.027176e-01):1.963797e-01,(((60:9.038861e-02,16:6.773838e-02):4.536590e-02,67:1.318794e-01):4.411323e-01,(((14:3.294205e-01,(71:2.467246e-01,37:3.217043e-01):6.999316e-02):2.081393e-01,17:5.489698e-01):1.298304e-01,57:5.716310e-01):9.271039e-02):1.281720e-01,1:7.538138e-01);
   tree gen.1838000 = [&U] ((((((((((39:7.900171e-02,25:2.234728e-01):1.796634e-01,40:2.266458e-01):5.172094e-01,((21:4.035290e-01,49:3.164490e-01):3.654925e-01,55:8.680728e-01):1.860568e-01):1.518075e-01,(41:3.791009e-01,(27:1.925562e-01,(66:3.066719e-02,38:3.285922e-02):1.183143e-01):2.938890e-01):6.339470e-01):3.182377e-01,(((53:7.863325e-01,(((18:1.922883e-01,19:1.825955e-01):1.392836e-01,42:2.478759e-01):3.414444e-01,23:3.505072e-01):5.267279e-01):8.547826e-02,(20:4.798750e-01,(48:3.802724e-01,52:3.075672e-01):2.258462e-01):4.606973e-01):4.351641e-01,(((68:2.200866e+00,((69:2.486900e+00,(33:1.689663e+00,5:1.251308e+00):5.517390e-01):5.630411e-01,(3:3.481945e-01,4:5.796396e-01):1.628689e+00):3.362009e-01):1.718133e-01,(62:3.212330e+00,(58:1.225496e+00,32:8.760318e-01):1.266004e+00):3.336446e-01):2.649407e-01,(72:9.292899e-01,(((7:3.322213e-01,8:3.832236e-01):3.629816e-01,((2:2.228974e-01,30:3.800501e-01):1.995529e-01,9:1.947873e-01):1.266207e-01):1.245344e-01,((75:1.071164e-01,56:1.164604e-01):2.855730e-02,(45:1.136905e-02,(46:2.082118e-03,51:4.282348e-03):5.112078e-03):1.348935e-01):3.007880e-01):5.743755e-01):7.431256e-01):1.168655e+00):1.870906e-01):5.370327e-02,(63:1.288946e+00,(((59:7.442705e-02,29:6.870711e-02):7.242630e-01,((((74:3.821482e-01,61:2.906345e-01):3.668765e-01,(((35:4.115723e-01,65:4.976366e-01):9.721814e-02,(73:2.604577e-01,64:2.103836e-01):2.347571e-01):1.589244e-01,26:6.856514e-01):8.994520e-02):1.093855e-01,47:6.865116e-01):1.858744e-01,34:7.100846e-01):7.612977e-02):2.537437e-02,31:6.324301e-01):2.629290e-01):3.266503e-01):1.651145e-01,(((15:2.035073e-01,44:1.677401e-01):1.603163e-01,24:2.477689e-01):1.535833e-01,(28:9.712641e-02,43:1.325592e-01):3.602208e-01):5.872940e-01):9.866054e-02,(54:9.404130e-01,(11:3.569897e+00,((36:4.150819e-01,10:6.123454e-01):4.300849e-01,((6:4.294259e-01,12:5.590111e-01):1.874794e+00,13:1.421404e+00):2.848296e-01):2.490521e-01):1.700137e-01):8.360745e-02):2.622009e-01,((50:3.438072e-01,22:4.469594e-01):3.616153e-01,70:5.012015e-01):6.101876e-01):1.723452e-01,(((60:8.789061e-02,16:8.888696e-02):5.504232e-02,67:1.335140e-01):4.465997e-01,(((14:3.335033e-01,(71:2.497825e-01,37:3.028005e-01):7.086065e-02):2.107190e-01,17:5.557737e-01):1.314395e-01,57:5.787158e-01):9.385943e-02):7.140850e-02,1:7.640447e-01);
   tree gen.1838500 = [&U] (((((36:3.632496e-01,10:5.179548e-01):4.480909e-01,((12:1.548019e+00,6:3.541223e-02):2.447257e+00,13:1.497045e+00):6.807292e-02):5.109642e-01,(((11:3.770443e+00,((63:1.605474e+00,(((29:1.074582e-01,59:3.208271e-02):7.831199e-01,((((26:7.997288e-01,((35:5.066607e-01,65:4.814750e-01):8.007568e-02,(64:1.675872e-01,73:3.000436e-01):1.795532e-01):1.403548e-01):1.520702e-01,(74:3.389762e-01,61:3.490554e-01):4.261229e-01):1.398111e-01,47:7.393861e-01):1.782656e-01,34:7.008429e-01):1.325022e-01):4.783915e-02,31:7.172333e-01):3.858307e-01):2.553773e-01,(((((66:2.784367e-02,38:3.330961e-02):1.251928e-01,27:1.915425e-01):3.405637e-01,41:3.773284e-01):6.904409e-01,(((39:1.132925e-01,25:2.183025e-01):9.110318e-02,40:2.769051e-01):4.804889e-01,((21:3.340675e-01,49:2.498164e-01):5.703397e-01,55:9.967355e-01):2.609706e-01):2.035541e-01):3.066856e-01,(((20:4.244443e-01,(52:3.831666e-01,48:2.378443e-01):2.624007e-01):4.503545e-01,(53:7.789775e-01,(((19:2.367143e-01,18:1.857659e-01):1.956099e-01,42:2.284275e-01):2.113555e-01,23:5.867836e-01):5.427924e-01):2.204198e-01):3.112707e-01,(((68:2.409894e+00,((69:2.827069e+00,(5:1.689713e+00,33:1.596278e+00):6.826717e-01):8.196417e-01,(3:3.086386e-01,4:8.693824e-01):1.917388e+00):1.544396e-01):2.350079e-01,((32:8.734288e-01,58:1.206913e+00):1.256757e+00,62:3.020366e+00):1.113361e-01):2.551806e-01,(72:1.180259e+00,((((30:4.391925e-01,2:2.663233e-01):2.251624e-01,9:2.836911e-01):1.230807e-01,(8:3.166067e-01,7:5.269608e-01):2.691362e-01):1.088172e-01,(((46:2.006012e-03,51:2.834260e-03):1.237513e-02,45:1.444107e-02):1.275068e-01,(56:9.434625e-02,75:9.990746e-02):4.231927e-02):3.298813e-01):4.918699e-01):9.310116e-01):9.374024e-01):2.483375e-01):6.927445e-02):9.640424e-02):1.505873e-01,((43:1.188996e-01,28:1.264567e-01):3.302630e-01,(24:2.249167e-01,(15:1.906320e-01,44:2.090455e-01):1.016772e-01):2.168835e-01):5.970508e-01):2.903114e-04,54:1.239181e+00):1.170063e-01):1.879999e-01,(70:4.782500e-01,(22:3.903941e-01,50:3.347114e-01):4.061485e-01):5.136375e-01):1.707635e-01,((((14:2.794216e-01,(71:2.717538e-01,37:3.321499e-01):6.003581e-02):1.753735e-01,17:5.672303e-01):8.992485e-02,57:5.887066e-01):1.086170e-01,(67:1.081568e-01,(60:9.079673e-02,16:6.957787e-02):5.553639e-02):4.327089e-01):8.770927e-02,1:7.299017e-01);
   tree gen.1839000 = [&U] (((50:3.252763e-01,22:4.488869e-01):3.631747e-01,70:5.033629e-01):6.092468e-01,((((((((53:7.897236e-01,(((18:1.985137e-01,19:1.833830e-01):1.398842e-01,42:2.489449e-01):2.592022e-01,23:3.563960e-01):4.737186e-01):1.728955e-01,(20:3.215863e-01,(48:3.819123e-01,52:3.088936e-01):2.268201e-01):4.626840e-01):3.347738e-01,(((68:2.284810e+00,((69:2.497625e+00,(33:1.696950e+00,5:1.256704e+00):5.198886e-01):5.314326e-01,(3:3.496960e-01,4:5.821392e-01):1.635712e+00):3.376508e-01):7.716757e-02,(62:2.788342e+00,(58:1.289117e+00,32:8.798096e-01):1.813861e+00):2.783167e-01):1.491730e-01,(72:9.655329e-01,(((7:3.340719e-01,8:3.848762e-01):3.645469e-01,((2:2.034953e-01,30:3.816890e-01):2.493828e-01,9:1.956273e-01):8.319513e-02):1.801083e-01,((75:9.937478e-02,56:1.176604e-01):3.351989e-02,(45:1.622987e-02,(46:1.641769e-03,51:2.768640e-03):8.235271e-03):1.929071e-01):3.020852e-01):5.768524e-01):8.254046e-01):1.173694e+00):2.518000e-01,(63:1.294504e+00,(((59:7.474802e-02,29:6.900341e-02):7.273863e-01,((((74:3.803107e-01,61:2.918879e-01):3.684587e-01,(((35:4.133472e-01,65:5.186019e-01):9.763739e-02,(73:3.073882e-01,64:1.609284e-01):2.357695e-01):6.869620e-02,26:6.886083e-01):1.400662e-01):1.098572e-01,47:6.894722e-01):2.643895e-01,34:7.080085e-01):3.458959e-02):1.274931e-01,31:6.351574e-01):2.576903e-01):3.280589e-01):1.548761e-01,((((39:9.040719e-02,25:2.576303e-01):1.804382e-01,40:2.089876e-01):5.194398e-01,((21:3.041943e-01,49:3.327113e-01):4.407329e-01,55:8.718163e-01):1.868591e-01):1.711043e-01,(41:3.807358e-01,(27:1.933865e-01,(66:3.678058e-02,38:3.300092e-02):1.211626e-01):3.592840e-01):6.009788e-01):3.557581e-01):1.809189e-01,(((15:2.043849e-01,44:1.684635e-01):1.610077e-01,24:2.488374e-01):1.542456e-01,(28:1.298826e-01,43:1.331308e-01):3.617743e-01):5.292021e-01):8.401221e-02,((54:9.444685e-01,11:3.311589e+00):1.591615e-01,(((36:3.140077e-01,10:6.149861e-01):3.614511e-01,(6:5.211911e-01,12:8.042294e-01):1.882879e+00):1.457683e-01,13:1.807092e+00):3.750486e-01):2.915745e-02):3.204174e-01,(((60:8.826964e-02,16:9.229319e-02):5.527969e-02,67:1.340897e-01):4.485256e-01,(((14:2.864672e-01,(71:3.166689e-01,37:3.041063e-01):4.952645e-02):3.135361e-01,17:5.581705e-01):8.263636e-02,57:5.812114e-01):5.718686e-02):9.681111e-02):2.082333e-01,1:7.673396e-01);
   tree gen.1839500 = [&U] (((50:3.285636e-01,22:4.534234e-01):3.668450e-01,70:5.084500e-01):6.154039e-01,((((((((53:7.977046e-01,(((18:1.794133e-01,19:1.852363e-01):1.412979e-01,42:2.514608e-01):2.618218e-01,23:3.599978e-01):5.379987e-01):1.053919e-01,(20:5.220269e-01,(48:3.582223e-01,52:3.120153e-01):2.291124e-01):4.673600e-01):4.645289e-01,((((62:2.816522e+00,(58:1.302145e+00,32:6.607167e-01):1.814574e+00):2.108068e-01,68:2.307900e+00):1.201649e-01,((69:2.522866e+00,(33:1.714100e+00,5:1.269404e+00):5.251427e-01):5.368034e-01,(3:3.532301e-01,4:5.880224e-01):1.652243e+00):3.082829e-01):4.864837e-01,(72:9.807873e-01,(((7:4.393591e-01,8:3.887658e-01):3.101271e-01,((2:1.825262e-01,30:3.855464e-01):2.222144e-01,9:1.848955e-01):8.757626e-02):1.819285e-01,((75:8.003281e-02,56:1.188494e-01):2.159375e-02,(45:1.639389e-02,(46:3.955439e-03,51:2.796621e-03):8.318498e-03):1.948566e-01):3.051381e-01):5.826822e-01):8.337462e-01):1.185556e+00):2.701831e-01,(63:1.307587e+00,(((59:7.550343e-02,29:6.166842e-02):8.312866e-01,((((74:3.431735e-01,61:2.948377e-01):3.721824e-01,(((35:4.175245e-01,65:5.238429e-01):9.862413e-02,(73:3.104947e-01,64:1.625547e-01):1.404985e-01):6.939045e-02,26:6.955674e-01):1.414817e-01):1.029273e-01,47:7.941082e-01):2.670615e-01,34:7.151638e-01):3.493916e-02):1.151149e-01,31:6.415764e-01):2.602946e-01):3.313744e-01):2.955760e-02,((((39:9.132086e-02,25:2.602340e-01):1.822617e-01,40:2.110996e-01):5.246893e-01,((21:3.072685e-01,49:3.360737e-01):4.451870e-01,55:8.806270e-01):1.887476e-01):1.674765e-01,(41:3.378393e-01,(27:1.953409e-01,(66:3.715228e-02,38:3.333443e-02):1.223871e-01):4.242279e-01):6.610674e-01):2.857039e-01):1.827473e-01,(((15:2.064504e-01,44:1.701660e-01):1.626349e-01,24:2.513522e-01):1.558044e-01,(28:1.311953e-01,43:1.398306e-01):3.654304e-01):5.415407e-01):1.636452e-01,((54:9.540135e-01,11:3.345056e+00):1.607700e-01,((36:5.295467e-01,10:6.212013e-01):3.698599e-01,(13:1.825355e+00,(6:2.519709e-01,12:8.123571e-01):2.002083e+00):9.740592e-02):3.788389e-01):5.022866e-02):3.236556e-01,(((60:7.406269e-02,16:9.322592e-02):5.583835e-02,67:1.260963e-01):4.530585e-01,(((14:2.893623e-01,(71:3.198692e-01,37:3.071796e-01):5.002697e-02):3.167047e-01,17:5.638114e-01):8.347149e-02,57:5.870852e-01):1.068632e-01):1.469990e-01):1.980976e-01,1:7.750944e-01);
   tree gen.1840000 = [&U] (((((12:1.542407e+00,6:1.873829e-01):1.888412e+00,(13:1.406236e+00,(36:5.914226e-01,10:4.804717e-01):5.470545e-01):3.807767e-02):5.186635e-01,(54:1.234689e+00,(((43:1.148619e-01,28:1.191640e-01):2.672689e-01,(24:2.441472e-01,(15:1.899410e-01,44:2.082878e-01):1.057347e-01):2.277165e-01):5.966940e-01,(11:3.756776e+00,(((63:1.599654e+00,((((((26:7.968299e-01,((35:4.977561e-01,65:6.260741e-01):1.328848e-01,(64:1.669797e-01,73:2.989560e-01):1.889911e-01):1.360198e-01):1.520156e-01,(74:3.978297e-01,61:3.477901e-01):4.245783e-01):5.677046e-02,47:7.367059e-01):2.142928e-01,34:6.983025e-01):1.586842e-01,31:7.146334e-01):1.320821e-01,(29:1.070687e-01,59:2.752410e-02):6.827726e-01):4.183301e-01):2.725568e-01,(((20:4.042786e-01,(52:3.817777e-01,48:2.615818e-01):2.215773e-01):4.068445e-01,(53:8.465646e-01,(((19:2.162114e-01,18:1.695003e-01):1.353608e-01,42:3.149420e-01):2.227745e-01,23:5.846566e-01):5.408249e-01):1.566706e-01):5.224791e-01,(((68:2.401158e+00,((69:2.121878e+00,(5:1.683588e+00,33:1.590492e+00):6.801971e-01):3.965028e-01,(3:3.075198e-01,4:8.662310e-01):2.140101e+00):3.689179e-01):4.301759e-01,((32:7.374856e-01,58:1.202538e+00):1.975302e+00,62:3.009417e+00):9.105951e-02):1.280891e-01,(72:1.175981e+00,((((30:3.881548e-01,2:2.653580e-01):1.348131e-01,9:2.826627e-01):1.226346e-01,(8:3.162070e-01,7:4.988446e-01):2.625061e-01):1.528318e-01,(((46:1.998741e-03,51:2.090944e-03):1.437055e-02,45:7.125010e-03):1.270446e-01,(56:8.955068e-02,75:9.932530e-02):5.586133e-02):3.286855e-01):5.715018e-01):8.145685e-01):9.340044e-01):1.831973e-01):6.807136e-02,((((66:4.041803e-02,38:3.318887e-02):1.247389e-01,27:1.908482e-01):3.393292e-01,41:3.759606e-01):6.879381e-01,(((39:8.956904e-02,25:2.011660e-01):1.557668e-01,40:2.518289e-01):4.787472e-01,((21:3.206291e-01,49:2.921522e-01):5.682723e-01,55:9.931225e-01):2.600246e-01):2.267907e-01):3.055739e-01):9.062839e-02):1.175432e-01):2.116615e-02):1.357975e-01):1.873184e-01,(70:4.765164e-01,(22:3.889790e-01,50:3.775351e-01):4.046762e-01):5.117757e-01):2.072638e-01,((((14:2.784087e-01,(71:2.707688e-01,37:3.218213e-01):7.664854e-02):2.848561e-01,17:5.651742e-01):6.701729e-02,57:5.865726e-01):5.968687e-02,(67:1.077647e-01,(60:8.512459e-02,16:6.277460e-02):5.150849e-02):4.997003e-01):9.841333e-02,1:7.849348e-01);
   tree gen.1840500 = [&U] ((((60:7.017267e-02,16:5.617555e-02):5.290554e-02,67:1.194733e-01):4.292623e-01,(((14:2.741640e-01,(71:2.264395e-01,37:2.910455e-01):9.348837e-02):2.326364e-01,17:5.365253e-01):8.363046e-02,57:5.562495e-01):9.509812e-02):1.241921e-01,(((50:3.113063e-01,22:4.296081e-01):3.755986e-01,70:4.817445e-01):3.181486e-01,(((((((53:7.558065e-01,(((18:1.699899e-01,19:1.868418e-01):1.282229e-01,42:2.642967e-01):2.480700e-01,23:5.529070e-01):5.097412e-01):1.321244e-01,(20:4.946083e-01,(48:3.394073e-01,52:2.977253e-01):1.809628e-01):3.499168e-01):4.233698e-01,((((58:1.269126e+00,32:6.260137e-01):1.711532e+00,(68:2.186682e+00,62:2.668589e+00):3.960440e-01):4.030635e-02,((69:2.036318e+00,(33:1.624069e+00,5:1.202731e+00):4.975605e-01):4.651058e-01,(3:3.601679e-01,4:6.225105e-01):1.565462e+00):4.494823e-01):2.707485e-01,(72:7.559216e-01,(((7:4.162825e-01,8:2.534519e-01):2.938382e-01,((2:1.688712e-01,30:3.652962e-01):2.119557e-01,9:1.626016e-01):1.323879e-01):1.533307e-01,((75:1.025836e-01,56:1.068711e-01):1.289967e-02,(45:1.553282e-02,(46:2.353439e-03,51:2.075310e-03):3.662367e-03):1.846221e-01):2.891112e-01):5.520777e-01):7.116931e-01):1.123286e+00):1.738695e-01,(63:1.238908e+00,(((59:7.384934e-02,29:5.842939e-02):7.967102e-01,((((74:3.251489e-01,61:2.793519e-01):3.526341e-01,(((35:3.972786e-01,65:4.963289e-01):1.033870e-01,(73:2.874669e-01,64:1.540168e-01):1.331191e-01):1.071102e-01,26:6.861511e-01):1.002273e-01):5.597581e-02,47:7.523990e-01):1.688041e-01,34:6.776010e-01):1.019765e-01):7.413406e-02,31:6.078786e-01):3.336032e-01):3.824512e-01):4.499268e-02,((((39:1.251945e-01,25:2.497218e-01):1.315794e-01,40:2.379871e-01):5.459023e-01,((21:2.911297e-01,49:3.199305e-01):4.218043e-01,55:8.343735e-01):2.300950e-01):7.104013e-02,(41:3.200948e-01,(27:1.471186e-01,(66:3.562454e-02,38:3.158359e-02):1.063696e-01):4.019460e-01):6.800601e-01):2.706978e-01):1.285240e-01,(((15:1.584163e-01,44:1.612283e-01):1.824743e-01,24:2.222860e-01):1.986473e-01,(28:1.243044e-01,43:1.324862e-01):3.462368e-01):4.947804e-01):1.323989e-01,(54:1.103664e+00,(11:3.169363e+00,(((6:3.831764e-01,12:6.635153e-01):1.268502e+00,13:1.057112e+00):7.737314e-01,(36:4.262738e-01,10:4.940299e-01):3.504336e-01):3.811649e-01):1.697115e-01):6.815818e-02):1.544526e-01):1.967310e-01,1:7.078497e-01);
   tree gen.1841000 = [&U] ((((60:9.098227e-02,16:5.696097e-02):5.364524e-02,67:1.211437e-01):4.352641e-01,(((14:2.779973e-01,(71:2.296055e-01,37:3.027083e-01):8.391925e-02):2.358891e-01,17:5.440268e-01):1.322900e-01,57:5.640268e-01):9.642775e-02):1.219697e-01,(((50:3.156589e-01,22:4.356147e-01):3.808501e-01,70:4.884800e-01):4.664401e-01,((((63:1.256230e+00,(((59:7.997959e-02,29:5.924633e-02):8.078495e-01,((((74:4.013137e-01,61:2.832577e-01):3.575645e-01,(((35:4.028332e-01,65:5.032684e-01):1.048326e-01,(73:2.232163e-01,64:1.955261e-01):1.778242e-01):1.279333e-01,26:6.957446e-01):1.016287e-01):5.675844e-02,47:6.569295e-01):2.235798e-01,34:6.870749e-01):1.794487e-01):7.517057e-02,31:6.163778e-01):4.570398e-01):2.177019e-01,((((53:7.663739e-01,(((18:1.723666e-01,19:1.894541e-01):1.364553e-01,42:2.679920e-01):2.515384e-01,23:5.606376e-01):5.168682e-01):1.339717e-01,(20:5.015237e-01,(48:3.441527e-01,52:3.701969e-01):1.834929e-01):3.548092e-01):4.120548e-01,(((((69:2.455988e+00,(33:1.646776e+00,5:1.219547e+00):5.045172e-01):5.104186e-01,(3:3.652037e-01,4:6.312142e-01):1.610331e+00):4.319260e-01,(58:1.286871e+00,32:6.347664e-01):1.735462e+00):9.127015e-03,(68:2.217255e+00,62:2.705900e+00):4.015814e-01):3.479119e-01,(72:7.664907e-01,(((7:4.221028e-01,8:2.569956e-01):2.979466e-01,((2:1.712323e-01,30:3.704037e-01):2.149192e-01,9:1.648750e-01):1.342389e-01):1.554745e-01,((45:1.575000e-02,(46:2.386344e-03,51:1.597028e-03):4.430768e-03):1.930664e-01,(75:1.020512e-01,56:1.119598e-01):5.705625e-03):3.029694e-01):5.597967e-01):7.216437e-01):9.653990e-01):2.825961e-01,((((39:1.159903e-01,25:1.658305e-01):1.334191e-01,40:2.413146e-01):5.535349e-01,((21:2.952002e-01,49:3.540524e-01):4.653488e-01,55:8.460394e-01):2.333121e-01):7.203338e-02,(41:3.245703e-01,(27:1.491756e-01,(66:3.612263e-02,38:3.202519e-02):1.078568e-01):4.075659e-01):6.895684e-01):1.802090e-01):1.968150e-01):9.922067e-02,(((15:1.606312e-01,44:1.728234e-01):1.904000e-01,24:2.253939e-01):2.014247e-01,(28:1.260424e-01,43:1.343386e-01):3.510777e-01):5.016982e-01):1.342501e-01,(54:1.119095e+00,(11:3.213676e+00,(((6:3.885339e-01,12:6.872586e-01):1.160054e+00,13:1.196232e+00):7.845494e-01,(36:4.322338e-01,10:5.009373e-01):3.553332e-01):3.864942e-01):1.720843e-01):1.124461e-01):1.742471e-01):2.242586e-01,1:7.177466e-01);
   tree gen.1841500 = [&U] ((((60:9.068296e-02,16:5.677359e-02):6.181515e-02,67:1.207452e-01):4.338322e-01,(((14:2.770827e-01,(71:2.733135e-01,37:3.017125e-01):6.519486e-02):1.945353e-01,17:5.422371e-01):1.318548e-01,57:5.621713e-01):9.611053e-02):1.215684e-01,(((50:3.146205e-01,22:4.341816e-01):3.795972e-01,70:6.111756e-01):4.077087e-01,((((6:3.872557e-01,12:6.849977e-01):9.522606e-01,13:1.316027e+00):3.689544e-01,((36:4.308118e-01,10:4.992893e-01):3.541643e-01,11:3.203103e+00):1.036125e-01):4.689776e-01,(54:1.143528e+00,(((63:1.252097e+00,(((59:7.971648e-02,29:5.905142e-02):8.051919e-01,((((74:3.999934e-01,61:2.920730e-01):3.563882e-01,(((35:4.015080e-01,65:4.877085e-01):1.044877e-01,(73:2.224820e-01,64:1.948829e-01):1.772392e-01):1.275124e-01,26:6.934558e-01):1.423053e-01):2.819369e-02,47:6.547683e-01):2.228443e-01,34:6.848146e-01):1.788584e-01):7.492328e-02,31:6.143501e-01):4.665733e-01):2.913705e-01,((((53:7.490947e-01,(((18:1.717996e-01,19:1.888309e-01):1.360064e-01,42:2.671104e-01):2.507109e-01,23:5.534064e-01):5.093974e-01):1.335310e-01,(20:4.998739e-01,(48:3.430206e-01,52:3.689791e-01):1.828893e-01):4.038161e-01):4.106993e-01,(((68:2.209961e+00,62:2.246530e+00):4.002603e-01,((58:1.282637e+00,32:6.326781e-01):1.729753e+00,((69:2.447909e+00,(33:1.641359e+00,5:1.215535e+00):5.028574e-01):4.144027e-01,(3:3.640022e-01,4:6.291377e-01):1.605033e+00):5.154360e-01):9.142458e-03):3.541049e-01,(72:7.639691e-01,(((7:4.207142e-01,8:4.996543e-01):2.969664e-01,((2:1.706690e-01,30:3.691851e-01):2.142122e-01,9:1.643326e-01):1.946802e-01):2.134141e-01,((45:1.460759e-02,(46:1.702021e-03,51:1.591774e-03):5.533190e-03):1.786531e-01,(75:1.017155e-01,56:1.115914e-01):5.686855e-03):3.040425e-01):5.579551e-01):9.178118e-01):9.622231e-01):2.816665e-01,((((39:1.156087e-01,25:1.652849e-01):1.329802e-01,40:2.046837e-01):5.517139e-01,((21:2.942291e-01,49:3.528877e-01):4.416833e-01,55:8.432562e-01):1.267029e-01):9.484138e-02,(41:2.941679e-01,(27:1.486849e-01,(66:3.600379e-02,38:3.191983e-02):1.075020e-01):4.062251e-01):6.872999e-01):1.796162e-01):1.961675e-01):2.634511e-01,(((15:1.601028e-01,44:1.474379e-01):1.897736e-01,24:2.073378e-01):1.822401e-01,(28:1.256278e-01,43:1.407791e-01):3.187417e-01):5.000478e-01):1.338084e-01):1.120762e-01):1.917485e-01):1.901006e-01,1:7.153854e-01);
   tree gen.1842000 = [&U] (((50:3.180574e-01,22:4.389246e-01):3.546224e-01,70:6.178520e-01):4.045201e-01,((((60:9.167357e-02,16:5.739378e-02):6.249042e-02,67:1.220642e-01):4.385714e-01,(((14:2.801096e-01,(71:2.762992e-01,37:3.050083e-01):6.590704e-02):1.966604e-01,17:5.481604e-01):1.332951e-01,57:5.472368e-01):9.716043e-02):1.228964e-01,((((6:3.914860e-01,12:9.129200e-01):9.768970e-01,13:1.523140e+00):3.759022e-01,(11:3.847497e+00,(36:4.355180e-01,10:5.047435e-01):3.528967e-01):1.679184e-01):3.148177e-01,(54:1.156020e+00,(((63:1.265775e+00,(((59:8.058729e-02,29:5.969649e-02):8.139877e-01,((((74:4.043629e-01,61:2.952636e-01):3.602814e-01,(((35:4.058940e-01,65:4.930362e-01):1.056291e-01,(73:2.249124e-01,64:1.970118e-01):1.791753e-01):1.289054e-01,26:7.010311e-01):1.438598e-01):2.911526e-02,47:6.619209e-01):2.252786e-01,34:6.922955e-01):1.808122e-01):6.141596e-02,31:6.210611e-01):4.040011e-01):2.945534e-01,((((53:7.572777e-01,(((18:1.736763e-01,19:1.908936e-01):1.374921e-01,42:2.808916e-01):2.534497e-01,23:5.594518e-01):5.149620e-01):1.349896e-01,(20:4.713177e-01,(48:3.467677e-01,52:3.730098e-01):2.559456e-01):5.132863e-01):4.121518e-01,((((69:2.259667e+00,(33:1.659289e+00,5:1.228813e+00):6.578508e-01):3.568227e-01,(3:3.679785e-01,4:6.360103e-01):1.622567e+00):3.408238e-01,((58:1.296648e+00,32:6.395894e-01):1.583436e+00,(68:2.234102e+00,62:2.271071e+00):4.046327e-01):9.242329e-03):3.579731e-01,(72:7.723146e-01,(((7:4.253100e-01,8:5.051125e-01):3.002104e-01,((2:1.981072e-01,30:3.732181e-01):2.165522e-01,9:2.597868e-01):1.439483e-01):2.157455e-01,((45:1.476716e-02,(46:1.720613e-03,51:1.609163e-03):1.255471e-02):1.681580e-01,(75:9.373608e-02,56:1.128104e-01):3.393495e-02):3.073638e-01):5.640501e-01):9.278379e-01):9.727343e-01):2.129482e-01,((((39:1.168716e-01,25:1.670905e-01):1.498578e-01,40:2.069197e-01):5.577408e-01,((21:2.974432e-01,49:3.567426e-01):4.465082e-01,55:8.524678e-01):1.280870e-01):9.587742e-02,(41:2.973813e-01,(27:1.503091e-01,(66:3.639710e-02,38:3.226852e-02):1.086763e-01):4.497629e-01):6.948079e-01):1.815783e-01):1.571496e-01):2.836055e-01,(((15:1.788017e-01,44:1.490485e-01):1.918467e-01,24:2.096027e-01):1.738519e-01,(28:1.270001e-01,43:1.185399e-01):3.887780e-01):4.885204e-01):1.083515e-01):1.133005e-01):1.938431e-01):1.844469e-01,1:7.232002e-01);
   tree gen.1842500 = [&U] (((50:3.219051e-01,22:4.442346e-01):3.589125e-01,70:6.253266e-01):4.094139e-01,((((60:9.278261e-02,16:5.234909e-02):6.324641e-02,67:9.173450e-02):4.128836e-01,(((14:2.834982e-01,(71:2.796418e-01,37:3.086982e-01):1.357951e-01):1.784858e-01,17:5.547919e-01):1.183762e-01,57:5.770351e-01):1.249858e-01):7.116238e-02,((((6:3.962221e-01,12:9.239642e-01):1.433012e+00,13:1.541567e+00):1.854055e-01,(11:3.894043e+00,(36:4.407868e-01,10:5.108497e-01):3.158315e-01):2.725354e-01):3.186263e-01,(54:1.170005e+00,(((63:1.281088e+00,(((59:8.156222e-02,29:6.041868e-02):8.238351e-01,((((74:4.092548e-01,61:2.988356e-01):3.646399e-01,(((35:4.108044e-01,65:4.990008e-01):9.705294e-02,(73:2.276333e-01,64:1.993951e-01):1.813429e-01):1.364681e-01,26:7.095119e-01):1.162835e-01):5.450902e-02,47:6.699287e-01):2.258406e-01,34:7.094850e-01):1.829996e-01):6.215896e-02,31:6.285746e-01):4.088886e-01):2.981168e-01,((((53:7.664391e-01,(((18:1.757774e-01,19:1.932030e-01):1.345462e-01,42:2.842898e-01):1.925661e-01,23:5.662198e-01):5.211919e-01):1.366227e-01,(20:4.770196e-01,(48:3.509628e-01,52:3.775223e-01):2.590420e-01):3.717602e-01):4.171379e-01,(((68:2.261130e+00,62:2.298546e+00):4.095278e-01,((58:1.267247e+00,32:6.473270e-01):1.754425e+00,((69:2.287004e+00,(33:1.585584e+00,5:1.463403e+00):6.658093e-01):3.611394e-01,(3:3.846140e-01,4:6.437046e-01):1.564965e+00):4.545842e-01):9.736505e-03):3.623037e-01,(72:7.816579e-01,(((7:4.304553e-01,8:5.112232e-01):2.537079e-01,((2:2.005039e-01,30:3.163841e-01):2.191720e-01,9:2.629296e-01):1.456898e-01):9.226246e-02,((45:1.167527e-02,(46:1.126691e-03,51:1.628630e-03):7.150708e-03):1.701923e-01,(75:9.487008e-02,56:1.079753e-01):3.434548e-02):3.110822e-01):5.708739e-01):9.390626e-01):9.845022e-01):2.967755e-01,((((39:1.182855e-01,25:1.691119e-01):1.516708e-01,40:2.540217e-01):5.644882e-01,((21:3.010416e-01,49:3.610583e-01):4.519100e-01,55:8.132084e-01):1.296365e-01):9.703732e-02,(41:3.198738e-01,(27:1.749143e-01,(66:3.103988e-02,38:3.673714e-02):1.036884e-01):4.173149e-01):7.032135e-01):1.837750e-01):7.019679e-02):1.790180e-01,(((15:1.809648e-01,44:1.852513e-01):1.941676e-01,24:2.121385e-01):1.854330e-01,(28:1.285365e-01,43:1.199740e-01):3.934813e-01):4.525457e-01):1.083961e-01):1.332537e-01):1.961882e-01):2.205690e-01,1:6.462155e-01);
   tree gen.1843000 = [&U] (((((36:3.527374e-01,10:5.892773e-01):4.811505e-01,(13:1.672896e+00,(12:8.642517e-01,6:4.602481e-01):1.561574e+00):2.851103e-02):5.164437e-01,(54:1.229655e+00,(((43:1.143937e-01,28:1.256904e-01):2.661793e-01,(24:2.661953e-01,(15:1.916940e-01,44:2.020435e-01):1.417808e-01):2.614983e-01):6.849699e-01,(11:3.924396e+00,(((63:1.296809e+00,((((((26:7.935814e-01,((35:4.957268e-01,65:4.715687e-01):1.350141e-01,(64:1.692917e-01,73:2.372807e-01):1.878710e-01):1.655057e-01):1.201970e-01,(74:3.766347e-01,61:3.463722e-01):4.043044e-01):1.303135e-01,47:7.337024e-01):2.229178e-01,34:6.778959e-01):1.118479e-01,(29:8.124392e-02,59:3.865548e-02):7.047618e-01):1.211468e-01,31:7.117199e-01):4.229819e-01):2.347656e-01,(((20:4.026304e-01,(52:3.536359e-01,48:2.689286e-01):2.191603e-01):4.987733e-01,(53:9.586818e-01,(((19:1.986042e-01,18:1.658041e-01):1.506912e-01,42:2.609491e-01):1.938466e-01,23:6.263942e-01):4.979651e-01):1.241244e-01):3.982601e-01,(((32:6.814523e-01,58:1.197636e+00):1.406200e+00,((68:2.084479e+00,62:2.997148e+00):1.369064e-01,((69:2.139021e+00,(5:1.075069e+00,33:1.585145e+00):3.445158e-01):7.486925e-01,(3:3.062661e-01,4:7.363465e-01):1.993519e+00):2.839899e-01):5.762104e-02):2.040412e-01,(72:7.667630e-01,((((30:3.293577e-01,2:2.301252e-01):1.582046e-01,9:2.815104e-01):1.261977e-01,(8:4.457592e-01,7:4.152990e-01):2.726348e-01):1.217400e-01,(((46:1.304054e-03,51:3.652072e-03):1.171760e-02,45:3.526397e-03):1.553759e-01,(56:9.191565e-02,75:9.487285e-02):3.275470e-02):3.621647e-01):7.053926e-01):6.955652e-01):8.836282e-01):4.444792e-01):7.835369e-02,((((66:4.975766e-02,38:2.179391e-02):9.490646e-02,27:1.900702e-01):2.983235e-01,41:3.744279e-01):6.851335e-01,(((39:1.297168e-01,25:1.976148e-01):1.340677e-01,40:2.508023e-01):4.586098e-01,((21:3.193220e-01,49:2.909612e-01):3.813622e-01,55:1.104788e+00):1.036050e-01):1.481324e-01):3.106850e-01):5.176025e-02):1.396375e-01):3.820619e-02):8.508652e-02):2.031511e-01,(70:4.745737e-01,(22:3.873932e-01,50:3.837139e-01):3.715492e-01):5.050950e-01):2.064188e-01,((((14:2.772737e-01,(71:2.810993e-01,37:3.205093e-01):6.117138e-02):2.431944e-01,17:5.893770e-01):6.620936e-02,57:5.775366e-01):7.246176e-02,(67:1.272412e-01,(60:8.397326e-02,16:6.251868e-02):7.040250e-02):4.648901e-01):6.156128e-02,1:7.817348e-01);
   tree gen.1843500 = [&U] (((50:3.505801e-01,22:4.854000e-01):3.601223e-01,70:6.533306e-01):4.277486e-01,((((60:9.817717e-02,16:5.469343e-02):8.184964e-02,67:1.105496e-01):4.240327e-01,(((14:2.616534e-01,(71:2.921649e-01,37:3.225226e-01):1.418764e-01):2.148517e-01,17:5.461800e-01):1.236774e-01,57:5.019627e-01):1.183762e-01):8.369031e-02,((((6:1.935140e-01,12:9.653421e-01):1.497186e+00,13:1.610602e+00):9.014889e-02,(11:4.179318e+00,(36:4.191470e-01,10:5.337271e-01):7.468613e-02):3.921192e-01):3.642140e-01,(54:1.222401e+00,(((63:1.338459e+00,(((59:1.005602e-01,29:4.005020e-02):8.434547e-01,((((74:4.340122e-01,61:3.122183e-01):4.158482e-01,(((35:2.970820e-01,65:5.140996e-01):1.082793e-01,(73:2.378274e-01,64:2.083246e-01):1.894640e-01):1.381202e-01,26:7.412859e-01):1.201463e-01):8.967199e-02,47:6.999300e-01):2.502684e-01,34:7.412578e-01):6.552846e-02):6.366852e-02,31:6.567240e-01):4.213518e-01):3.114673e-01,((((53:8.007624e-01,(((18:1.836492e-01,19:2.217535e-01):1.388536e-01,42:2.970211e-01):1.880787e-01,23:5.915768e-01):4.860252e-01):1.052405e-01,(20:4.983819e-01,(48:3.666799e-01,52:3.944289e-01):1.706602e-01):5.121590e-01):4.358186e-01,(((58:1.323998e+00,32:6.763162e-01):2.154539e+00,((68:2.350489e+00,62:2.603688e+00):4.337749e-01,((69:2.517266e+00,(33:1.656591e+00,5:1.609760e+00):6.598935e-01):4.480353e-01,(3:3.909841e-01,4:6.725316e-01):1.820847e+00):4.701900e-01):1.108016e-01):1.977402e-01,(72:8.244301e-01,(((7:4.628351e-01,8:4.462819e-01):2.779492e-01,((2:2.382627e-01,30:3.305527e-01):1.606930e-01,9:2.747044e-01):1.688672e-01):9.639424e-02,((45:1.252626e-02,(46:2.051009e-03,51:2.494404e-03):8.418233e-03):1.778140e-01,(75:8.055995e-02,56:1.058653e-01):4.653202e-02):3.250134e-01):5.389539e-01):1.044838e+00):1.028591e+00):2.177290e-01,((((39:1.235826e-01,25:1.766852e-01):1.221297e-01,40:2.653975e-01):5.897676e-01,((21:2.871014e-01,49:3.772276e-01):4.444607e-01,55:8.496263e-01):1.840875e-01):1.056734e-01,(41:3.341987e-01,(27:1.827475e-01,(66:4.000832e-02,38:2.093325e-02):1.083319e-01):4.225629e-01):7.347054e-01):1.920049e-01):1.804591e-01):1.591015e-01,(((15:1.890690e-01,44:2.189984e-01):2.028630e-01,24:2.216386e-01):1.937372e-01,(28:1.695740e-01,43:1.253468e-01):4.111025e-01):4.728120e-01):6.671686e-02):1.392211e-01):1.800305e-01):2.304468e-01,1:6.678663e-01);
   tree gen.1844000 = [&U] ((((60:9.934634e-02,16:5.534476e-02):8.282437e-02,67:1.118661e-01):4.290824e-01,(((14:2.647694e-01,(71:2.956443e-01,37:3.263635e-01):4.794697e-02):2.441539e-01,17:5.526843e-01):9.571406e-02,57:5.079405e-01):1.197859e-01):2.210166e-01,(((((6:1.362542e-01,12:9.768381e-01):2.001643e+00,13:1.629783e+00):1.632973e-01,(11:4.229088e+00,(36:4.241385e-01,10:5.402632e-01):8.121179e-02):3.967889e-01):5.975901e-01,(54:1.236959e+00,(((63:1.354398e+00,(((59:1.017578e-01,29:4.052715e-02):8.159707e-01,((((74:4.391807e-01,61:3.159365e-01):4.208004e-01,(((35:4.849529e-01,65:5.202219e-01):1.095688e-01,(73:2.961472e-01,64:2.108055e-01):2.081415e-01):9.093457e-02,26:7.501138e-01):1.805021e-01):8.476500e-02,47:7.071016e-01):2.532488e-01,34:7.500852e-01):2.661052e-02):1.014246e-01,31:6.645447e-01):4.263696e-01):3.151765e-01,((((53:8.484255e-01,(((18:1.858363e-01,19:2.243943e-01):1.658480e-01,42:3.005582e-01):1.903185e-01,23:5.986218e-01):4.918132e-01):2.171044e-01,(20:5.043170e-01,(48:3.710466e-01,52:4.326310e-01):2.409688e-01):5.182582e-01):3.718649e-01,(((58:1.339766e+00,32:6.843703e-01):1.643422e+00,((68:2.378480e+00,62:2.634695e+00):4.389406e-01,((69:2.083094e+00,(33:1.739209e+00,5:1.408015e+00):5.831450e-01):4.927403e-01,(3:3.956402e-01,4:6.805406e-01):1.842531e+00):4.735672e-01):4.657552e-02):2.706431e-01,(72:9.604261e-01,(((7:4.683469e-01,8:4.515966e-01):2.812592e-01,((2:2.185547e-01,30:3.490741e-01):1.626066e-01,9:2.779758e-01):2.011414e-01):9.754217e-02,((45:1.267543e-02,(46:2.075434e-03,51:1.520944e-03):8.518484e-03):1.799316e-01,(75:1.078306e-01,56:1.071261e-01):2.381447e-02):3.288839e-01):4.653791e-01):1.057281e+00):1.040840e+00):2.203219e-01,((((39:1.250544e-01,25:1.787893e-01):1.337678e-01,40:2.685581e-01):5.967910e-01,((21:2.905205e-01,49:3.817199e-01):4.497537e-01,55:8.597443e-01):1.862798e-01):2.226836e-01,(41:4.564215e-01,(27:1.849238e-01,(66:4.048477e-02,38:2.377553e-02):1.024479e-01):4.275951e-01):7.434549e-01):3.214692e-01):8.628773e-02):2.950335e-01,(((15:1.343115e-01,44:2.157794e-01):1.503075e-01,24:2.242781e-01):1.960444e-01,(28:1.715934e-01,43:1.268395e-01):4.159983e-01):4.784426e-01):6.751137e-02):1.408791e-01):1.821744e-01,((50:3.547551e-01,22:4.911805e-01):3.448249e-01,70:6.190700e-01):4.328426e-01):2.416444e-01,1:7.044220e-01);
   tree gen.1844500 = [&U] (((17:7.368157e-01,((71:3.293668e-01,37:3.148373e-01):6.658643e-02,14:2.653758e-01):1.814625e-01):1.399765e-01,((67:9.214743e-02,(16:5.214613e-02,60:1.061240e-01):8.313675e-02):4.618146e-01,(((((36:5.367801e-01,10:5.329225e-01):4.775631e-01,11:3.638973e+00):7.279177e-02,13:1.727423e+00):4.232153e-01,((((((41:3.761335e-01,(27:2.092000e-01,(66:4.172013e-02,38:3.701978e-02):6.367549e-02):4.026788e-01):7.123320e-01,(((49:3.034749e-01,21:3.952597e-01):3.574595e-01,55:8.077610e-01):3.263419e-01,(40:2.427619e-01,(39:1.072995e-01,25:2.242170e-01):1.452085e-01):5.084898e-01):7.666857e-02):3.700476e-01,(((53:8.405524e-01,(((19:1.913212e-01,18:1.947606e-01):1.389870e-01,42:2.800298e-01):3.271627e-01,23:4.337924e-01):6.885838e-01):1.640805e-01,((48:2.962357e-01,52:4.146000e-01):3.160557e-01,20:3.974475e-01):3.779424e-01):3.908406e-01,((6:5.998094e-01,12:3.189687e-01):2.728312e+00,(((68:2.575218e+00,((4:5.938464e-01,3:4.077587e-01):1.940136e+00,(69:2.783092e+00,(33:1.594119e+00,5:1.552649e+00):6.097734e-01):5.308066e-01):2.351595e-01):2.760314e-01,((58:1.244995e+00,32:8.796091e-01):1.370319e+00,62:2.943349e+00):2.900226e-01):3.592247e-01,(72:9.693404e-01,(((75:8.412069e-02,56:8.371231e-02):3.465659e-02,((46:1.518913e-03,51:2.091972e-03):1.226559e-02,45:1.142558e-02):1.247018e-01):3.446761e-01,((7:3.572775e-01,8:3.982014e-01):2.598017e-01,(9:1.685570e-01,(30:3.704282e-01,2:2.356517e-01):1.876191e-01):1.890175e-01):5.952268e-02):5.732831e-01):8.441689e-01):4.409110e-01):7.186834e-01):1.135587e-01):1.193068e-01,(((31:7.073265e-01,(34:9.244231e-01,(47:7.663768e-01,((((64:1.424573e-01,73:3.017248e-01):1.494213e-01,(65:5.060782e-01,35:4.424359e-01):1.037083e-01):1.605747e-01,26:7.899808e-01):9.814182e-02,(61:3.094123e-01,74:3.388506e-01):4.376509e-01):1.108666e-01):2.281180e-01):9.961286e-02):1.209886e-01,(29:7.267093e-02,59:6.319583e-02):7.225637e-01):5.157224e-01,63:1.404558e+00):2.472200e-01):2.051929e-01,(((15:1.875113e-01,44:1.908266e-01):1.786867e-01,24:1.789682e-01):2.185908e-01,(43:1.766854e-01,28:1.337651e-01):3.120197e-01):4.757858e-01):3.864286e-02,54:1.207724e+00):1.082582e-01):1.945408e-01,(70:4.813295e-01,(22:4.636653e-01,50:3.253266e-01):3.888532e-01):6.001696e-01):2.167490e-01):6.664531e-02):1.188441e-01,57:4.499539e-01,1:8.019276e-01);
   tree gen.1845000 = [&U] (((17:4.925797e-01,((71:3.338075e-01,37:3.190821e-01):6.662726e-02,14:2.689537e-01):1.839091e-01):1.495664e-01,((67:9.987535e-02,(16:5.656016e-02,60:1.075548e-01):8.425763e-02):4.680409e-01,(((((36:5.440172e-01,10:5.401076e-01):4.840018e-01,11:3.688035e+00):7.377318e-02,13:1.750713e+00):4.289213e-01,(((((15:1.900394e-01,44:1.933994e-01):1.810959e-01,24:1.813811e-01):2.215379e-01,(43:1.790675e-01,28:7.790726e-02):2.867636e-01):4.822005e-01,(((41:3.812047e-01,(27:2.331209e-01,(66:5.008067e-02,38:3.751889e-02):7.018069e-02):3.705654e-01):6.958254e-01,(((49:2.958782e-01,21:4.005888e-01):4.280413e-01,55:8.186516e-01):1.879739e-01,(40:2.460349e-01,(39:1.074084e-01,25:2.272400e-01):1.471663e-01):5.153455e-01):1.076249e-01):3.818682e-01,((((53:8.518851e-01,(((19:1.939007e-01,18:1.973864e-01):1.596406e-01,42:2.838053e-01):3.315736e-01,23:4.396410e-01):6.978676e-01):1.649364e-01,((48:3.002297e-01,52:4.201898e-01):3.203169e-01,20:4.028061e-01):3.830379e-01):3.505937e-01,((6:6.078963e-01,12:3.232691e-01):2.765096e+00,(((68:2.609938e+00,((4:6.018528e-01,3:4.132563e-01):1.966294e+00,(69:2.820614e+00,(33:1.615612e+00,5:1.573582e+00):6.179946e-01):5.379632e-01):4.062719e-01):1.143715e-01,((58:1.261781e+00,32:8.914684e-01):1.388794e+00,62:2.377894e+00):2.939328e-01):3.413362e-01,(72:9.824094e-01,(((75:8.525484e-02,56:8.484095e-02):7.106818e-02,((46:2.156581e-03,51:2.120177e-03):1.243096e-02,45:1.157962e-02):1.263830e-01):3.387172e-01,((7:3.620945e-01,8:4.035701e-01):2.893937e-01,(9:1.708296e-01,(30:3.754225e-01,2:2.533258e-01):1.901486e-01):1.915659e-01):6.032519e-02):5.810124e-01):8.868263e-01):3.392825e-01):7.283730e-01):1.733360e-01,((((34:8.145815e-01,(47:7.767094e-01,((((64:1.443780e-01,73:3.057927e-01):2.329704e-01,(65:5.129013e-01,35:4.484010e-01):1.051065e-01):9.261929e-02,26:8.006316e-01):9.946501e-02,(61:3.135839e-01,74:3.434191e-01):4.435515e-01):1.123614e-01):2.311936e-01):1.492139e-01,(29:7.233577e-02,59:6.404786e-02):7.323057e-01):8.320476e-02,31:7.168630e-01):5.226756e-01,63:1.423495e+00):2.505531e-01):7.874920e-02):2.880879e-01):1.215588e-01,54:1.387300e+00):1.097178e-01):1.971637e-01,(70:4.878190e-01,(22:4.699166e-01,50:3.297127e-01):3.940959e-01):6.082613e-01):2.196713e-01):6.754385e-02):8.604478e-02,57:4.560204e-01,1:8.127395e-01);
   tree gen.1845500 = [&U] ((((((6:2.233224e-01,12:7.570179e-01):1.991148e+00,13:1.740578e+00):1.572837e-01,((10:3.476977e-01,11:3.989845e+00):1.390926e-01,36:4.879050e-01):3.978512e-01):6.054034e-01,(54:1.230473e+00,(((63:1.347297e+00,(((59:1.012242e-01,29:3.633772e-02):8.176335e-01,((((74:4.368780e-01,61:3.142800e-01):4.185941e-01,(((35:4.824102e-01,65:5.174943e-01):1.089943e-01,(73:2.945944e-01,64:2.235292e-01):1.972847e-01):1.410003e-01,26:8.492170e-01):1.435815e-01):6.044486e-02,47:7.033941e-01):2.292546e-01,34:7.373619e-01):1.734683e-01):2.782210e-02,31:7.159947e-01):4.163006e-01):4.551540e-01,((((53:8.439770e-01,(((18:1.848619e-01,19:2.232178e-01):1.383129e-01,42:2.797832e-01):1.793902e-01,23:7.146705e-01):6.650979e-01):1.132219e-01,(20:5.016728e-01,(48:3.691011e-01,52:3.396212e-01):2.397053e-01):4.148687e-01):3.888145e-01,(((68:2.090051e+00,62:2.407040e+00):7.188856e-01,((58:1.268233e+00,32:6.807820e-01):1.463457e+00,((69:2.072172e+00,(33:1.592536e+00,5:1.375287e+00):2.501995e-01):5.196121e-01,(3:3.935658e-01,4:7.694064e-01):1.724980e+00):4.415406e-01):2.137041e-01):1.403734e-01,(72:8.383301e-01,(((7:4.658913e-01,8:2.790387e-01):3.581372e-01,((2:2.174088e-01,30:3.472438e-01):1.617541e-01,9:2.569377e-01):2.170747e-01):9.703074e-02,((45:1.260897e-02,(46:3.497868e-03,51:3.968687e-03):7.554105e-03):1.681126e-01,(75:8.206706e-02,56:1.065644e-01):6.016872e-02):3.271595e-01):4.629391e-01):1.051737e+00):1.398716e+00):2.549144e-01,((((39:1.243987e-01,25:1.778519e-01):1.330664e-01,40:3.101145e-01):4.146896e-01,((21:3.151248e-01,49:3.797185e-01):5.128045e-01,55:8.149915e-01):1.847190e-01):2.264474e-01,(41:4.540284e-01,(27:1.787484e-01,(66:4.027250e-02,38:2.365087e-02):1.019107e-01):4.253532e-01):5.224675e-01):2.262910e-01):1.202066e-01):2.483391e-01,(((15:2.476357e-01,44:2.216544e-01):1.289787e-01,24:2.231021e-01):1.950165e-01,(28:1.706937e-01,43:1.061550e-01):4.138171e-01):4.759340e-01):4.073714e-02):1.638276e-01):1.883693e-01,(((60:9.882545e-02,16:5.505458e-02):4.962996e-02,67:1.112796e-01):4.626337e-01,(((14:2.633811e-01,(71:2.940941e-01,37:3.246523e-01):1.105987e-01):2.428738e-01,17:5.696168e-01):2.001541e-01,57:5.052772e-01):6.325231e-02):6.521461e-02):2.355274e-01,((50:3.528950e-01,22:4.356964e-01):3.517852e-01,70:6.158241e-01):3.876100e-01,1:7.094835e-01);
   tree gen.1846000 = [&U] (((((6:4.209308e-01,12:7.030929e-01):1.773094e+00,((10:4.222514e-01,36:4.531498e-01):3.695109e-01,(13:1.616591e+00,11:3.647902e+00):4.552501e-02):1.188348e-01):5.622784e-01,(54:1.142822e+00,(((63:1.251324e+00,(((59:9.401368e-02,29:3.469814e-02):7.593906e-01,((((74:4.057577e-01,61:2.918927e-01):3.887762e-01,(((35:4.480465e-01,65:4.806314e-01):1.012302e-01,(73:2.736094e-01,64:2.076064e-01):1.832315e-01):1.222950e-01,26:7.887243e-01):1.322684e-01):5.613917e-02,47:6.532889e-01):2.129240e-01,34:6.848370e-01):1.611116e-01):2.204667e-02,31:6.649919e-01):5.107901e-01):4.227318e-01,((((53:7.838576e-01,(((18:1.716935e-01,19:2.073172e-01):1.284604e-01,42:2.598532e-01):1.530162e-01,23:6.637620e-01):6.177207e-01):9.465411e-02,(20:4.659369e-01,(48:3.428088e-01,52:3.154288e-01):2.226303e-01):3.853161e-01):3.611179e-01,(((58:1.177892e+00,32:6.322876e-01):1.359209e+00,((68:1.872366e+00,62:2.120939e+00):5.356693e-01,((69:1.924564e+00,(33:1.479094e+00,5:1.766458e+00):3.568819e-01):4.825983e-01,(3:3.655307e-01,4:6.062052e-01):1.602104e+00):4.100881e-01):1.984812e-01):2.970694e-01,(72:8.668571e-01,(((7:4.327042e-01,8:3.873514e-01):3.326259e-01,((2:2.019220e-01,30:3.225085e-01):2.391284e-01,9:2.386351e-01):2.016117e-01):9.011891e-02,((45:1.879828e-02,(46:3.248703e-03,51:3.685984e-03):3.162560e-03):1.785164e-01,(75:7.622114e-02,56:9.897344e-02):3.749880e-02):3.038548e-01):4.299623e-01):1.121674e+00):1.220468e+00):2.367560e-01,((((39:1.471133e-01,25:1.651829e-01):1.235877e-01,40:2.880240e-01):5.970605e-01,((21:2.926774e-01,49:3.526698e-01):4.762756e-01,55:7.569368e-01):1.715608e-01):1.677987e-01,(41:4.216864e-01,(27:1.660156e-01,(66:3.740375e-02,38:2.277724e-02):1.099677e-01):2.604581e-01):4.852503e-01):2.101715e-01):1.237195e-01):2.258308e-01,(((15:2.299958e-01,44:2.058651e-01):1.197911e-01,24:2.072098e-01):1.811248e-01,(28:1.384054e-01,43:1.121039e-01):2.576892e-01):4.420316e-01):3.783530e-02):1.521576e-01):2.394894e-01,(((60:9.178577e-02,16:5.185665e-02):5.594136e-02,67:1.033528e-01):4.296787e-01,(((14:2.446196e-01,(71:2.731448e-01,37:3.015262e-01):1.027204e-01):2.255730e-01,17:5.290410e-01):1.479944e-01,57:4.692846e-01):5.458184e-02):9.407261e-02):2.187499e-01,((50:3.277571e-01,22:4.046602e-01):4.087798e-01,70:5.719568e-01):5.016204e-01,1:6.589445e-01);
   tree gen.1846500 = [&U] (((17:6.667868e-01,((71:3.224063e-01,37:2.786124e-01):6.268711e-02,14:2.349004e-01):1.810958e-01):1.280524e-01,((67:7.159611e-02,(16:6.369918e-02,60:8.001153e-02):9.805677e-02):5.453514e-01,(((11:3.631619e+00,(13:1.608769e+00,(36:5.623323e-01,10:5.318455e-01):4.876222e-01):7.121446e-02):3.366497e-01,(((((15:1.871323e-01,44:1.904409e-01):1.657039e-01,24:1.786065e-01):2.543655e-01,(43:1.417877e-01,28:1.229216e-01):2.588805e-01):4.959697e-01,(((41:3.891779e-01,(27:2.295548e-01,(66:4.187922e-02,38:3.965961e-02):1.066275e-01):3.648968e-01):6.851813e-01,(((49:2.913521e-01,21:3.944609e-01):4.214935e-01,55:9.765726e-01):3.118908e-01,(40:2.422713e-01,(39:1.057654e-01,25:2.237639e-01):1.394285e-01):5.074622e-01):7.414767e-02):3.760267e-01,((((53:8.035648e-01,(((19:2.234787e-01,18:1.943670e-01):1.836396e-01,42:2.794639e-01):3.148298e-01,23:4.329157e-01):6.871922e-01):1.149565e-01,((48:2.892982e-01,52:5.265602e-01):2.575176e-01,20:3.966443e-01):5.760155e-01):5.076737e-01,((6:6.635890e-01,12:3.183240e-01):2.534181e+00,(((68:2.121876e+00,((4:7.289138e-01,3:4.069347e-01):1.936215e+00,(69:2.777467e+00,(33:2.153503e+00,5:1.665257e+00):8.341192e-01):3.954505e-01):4.964164e-01):2.677151e-01,((58:1.242479e+00,32:9.444981e-01):1.231922e+00,62:2.958116e+00):4.260156e-01):1.876916e-01,(72:9.673814e-01,(((75:8.362594e-02,56:1.131430e-01):4.952701e-02,((46:3.012843e-03,51:2.117618e-03):1.224080e-02,45:7.473281e-03):1.244497e-01):3.335358e-01,((7:3.565555e-01,8:4.015323e-01):4.063783e-01,(9:2.044188e-01,(30:3.696796e-01,2:2.494507e-01):1.894891e-01):8.986870e-02):1.560929e-01):5.721245e-01):8.732604e-01):1.889046e-01):8.497253e-01):1.876621e-01,((((34:8.021207e-01,(47:6.495991e-01,((((35:4.215718e-01,65:5.050554e-01):1.470653e-01,(64:1.421694e-01,73:3.011150e-01):2.489278e-01):1.054051e-01,26:7.883842e-01):8.691942e-02,(61:3.087870e-01,74:4.085188e-01):4.164269e-01):1.039299e-01):2.078505e-01):1.268846e-01,(29:6.915273e-02,59:6.306811e-02):7.211035e-01):1.184012e-01,31:7.058970e-01):5.146801e-01,63:1.401719e+00):2.089989e-01):2.018696e-01):2.329892e-01):1.310489e-01,54:1.366078e+00):6.625200e-02):1.975998e-01,(70:4.803568e-01,(22:4.627282e-01,50:3.246691e-01):4.173521e-01):4.970481e-01):1.423708e-01):7.467043e-02):5.623050e-02,57:4.178835e-01,1:8.003069e-01);
   tree gen.1847000 = [&U] ((((14:2.945602e-01,(71:2.867802e-01,37:3.211157e-01):1.078482e-01):2.368337e-01,(17:5.457027e-01,((60:9.636773e-02,16:5.444534e-02):5.873396e-02,67:1.085121e-01):4.628141e-01):1.113925e-01):7.456375e-02,57:4.927113e-01):2.030464e-01,((((((6:4.419437e-01,12:7.145794e-01):2.099201e+00,(10:4.844583e-01,36:4.757711e-01):1.962969e-01):1.960657e-01,13:1.697291e+00):1.503549e-02,11:3.943661e+00):5.265229e-01,(54:1.199872e+00,(((63:1.262895e+00,(((59:9.870685e-02,29:3.643028e-02):8.511137e-01,((((74:4.260132e-01,61:2.754904e-01):4.081839e-01,(((35:4.692732e-01,65:5.349895e-01):9.223363e-02,(73:2.872680e-01,64:2.179702e-01):1.811318e-01):1.981728e-01,26:8.610327e-01):1.776618e-01):8.540242e-02,47:6.859012e-01):1.974425e-01,34:7.190242e-01):1.597415e-01):1.716132e-01,31:6.981884e-01):2.913993e-01):2.791788e-01,((((53:8.229879e-01,(((18:1.600694e-01,19:2.099030e-01):1.254225e-01,42:2.728251e-01):1.606548e-01,23:5.339209e-01):6.485574e-01):9.788119e-02,(20:4.891965e-01,(48:3.599218e-01,52:3.311751e-01):2.337440e-01):4.649816e-01):3.791449e-01,((62:2.226816e+00,((68:1.965834e+00,((69:2.020639e+00,(33:1.279081e+00,5:1.854640e+00):6.276176e-01):6.303047e-01,(3:3.837781e-01,4:6.364670e-01):1.378961e+00):4.259512e-01):2.170805e-01,(58:1.236692e+00,32:1.122484e+00):1.427061e+00):1.872972e-01):1.513366e-01,(72:9.101307e-01,(((7:5.025655e-01,8:3.343758e-01):3.492306e-01,((2:2.120020e-01,30:4.307805e-01):2.510657e-01,9:2.387638e-01):1.256586e-01):1.599083e-01,((45:1.569694e-02,(46:1.084987e-03,51:2.318337e-03):1.115224e-02):1.874280e-01,(75:1.084142e-01,56:1.039142e-01):9.278422e-03):2.779768e-01):4.514261e-01):1.177668e+00):7.397044e-01):2.485749e-01,((((39:1.544572e-01,25:2.125308e-01):1.297572e-01,40:3.024022e-01):5.348237e-01,((21:3.072878e-01,49:3.702751e-01):4.626383e-01,55:7.947232e-01):2.438518e-01):1.761753e-01,(41:4.427370e-01,(27:1.743031e-01,(66:3.231785e-02,38:3.320589e-02):1.265929e-01):3.261999e-01):7.277777e-01):2.343206e-01):1.874496e-01):1.814962e-01,(((15:1.753072e-01,44:2.161420e-01):1.257711e-01,24:2.175537e-01):2.301143e-01,(28:1.453146e-01,43:1.177001e-01):2.705531e-01):4.640979e-01):1.195442e-01):1.271869e-01):1.450932e-01,((50:3.941302e-01,22:4.248609e-01):4.291861e-01,70:6.005089e-01):4.914785e-01):1.504035e-01,1:6.918391e-01);
   tree gen.1847500 = [&U] ((((((12:9.924118e-01,6:5.903273e-01):1.097587e+00,13:1.342348e+00):6.799066e-01,(36:4.266805e-01,10:6.081325e-01):4.611743e-01):5.420502e-01,(54:1.191731e+00,(11:4.108196e+00,((((((20:3.887051e-01,(52:3.868600e-01,48:3.513453e-01):2.519576e-01):5.021232e-01,(53:1.040855e+00,(((19:2.202200e-01,18:2.306081e-01):2.023847e-01,42:2.923901e-01):2.094251e-01,23:5.462720e-01):4.892188e-01):1.297201e-01):3.692163e-01,((((68:2.230858e+00,62:2.558321e+00):5.822959e-01,(32:6.743396e-01,58:1.310154e+00):1.424908e+00):7.204411e-02,((69:3.101954e+00,(5:1.365358e+00,33:1.768743e+00):1.026648e+00):7.420250e-01,(3:3.350398e-01,4:8.477914e-01):1.561321e+00):4.743613e-01):3.898252e-01,(72:1.095746e+00,((((30:3.906484e-01,2:2.837871e-01):2.109994e-01,9:3.079583e-01):1.294568e-01,(8:2.940231e-01,7:4.079220e-01):2.985776e-01):1.857871e-01,(((46:1.458489e-03,51:2.736674e-03):1.863419e-02,45:1.078212e-02):1.467004e-01,(56:1.056575e-01,75:9.302906e-02):5.106070e-02):3.013530e-01):6.196444e-01):9.398752e-01):9.666451e-01):2.958092e-01,((((66:4.378223e-02,38:3.678744e-02):9.443325e-02,27:1.841360e-01):4.855543e-01,41:3.505209e-01):8.287694e-01,(((39:8.097503e-02,25:2.554254e-01):1.466634e-01,40:2.939932e-01):5.713329e-01,((21:3.493223e-01,49:3.606660e-01):4.264748e-01,55:1.041764e+00):1.726900e-01):1.203805e-01):2.206466e-01):1.007201e-01,(63:1.321491e+00,(31:8.613907e-01,(((((26:8.082066e-01,((64:1.903434e-01,73:2.595733e-01):2.164576e-01,(35:5.929798e-01,65:6.277120e-01):7.284622e-02):1.828363e-01):1.392425e-01,(74:4.120196e-01,61:3.230472e-01):3.689227e-01):1.172949e-01,47:6.967185e-01):1.938723e-01,34:7.612872e-01):1.230874e-01,(29:9.828696e-02,59:4.252680e-02):7.105649e-01):1.414645e-01):4.578541e-01):2.857907e-01):2.285635e-01,((43:1.321182e-01,28:1.533686e-01):3.729980e-01,(24:2.583547e-01,(15:2.115151e-01,44:1.982574e-01):1.888954e-01):1.871000e-01):6.094654e-01):1.718902e-03):1.289533e-01):1.253726e-01):1.881257e-01,(70:6.146127e-01,(22:3.277273e-01,50:4.533536e-01):4.399825e-01):5.018979e-01):1.835463e-01,((((14:2.752957e-01,(71:3.152698e-01,37:3.261952e-01):8.635347e-02):2.089611e-01,17:5.801732e-01):1.680956e-01,57:4.584957e-01):6.686022e-02,(67:1.391955e-01,(60:9.190903e-02,16:7.200952e-02):2.004547e-02):5.467932e-01):1.662729e-01,1:8.249737e-01);
   tree gen.1848000 = [&U] ((((14:2.680314e-01,(71:2.641623e-01,37:2.998659e-01):6.901822e-02):2.230187e-01,(17:5.180050e-01,((60:9.147648e-02,16:5.168191e-02):5.575286e-02,67:1.030045e-01):4.393234e-01):1.057386e-01):9.873285e-02,57:4.677032e-01):1.927406e-01,(((13:1.611143e+00,((6:3.192874e-01,12:9.286998e-01):1.935306e+00,(11:3.455926e+00,(10:4.820750e-01,36:4.516228e-01):1.932373e-01):1.895365e-01):1.476980e-02):4.889382e-01,(54:1.129403e+00,(((63:1.198795e+00,(((59:9.369688e-02,29:3.458122e-02):7.175423e-01,((((74:4.043904e-01,61:2.615076e-01):4.195692e-01,(((35:4.073107e-01,65:5.078355e-01):8.926742e-02,(73:2.726874e-01,64:1.661185e-01):1.719383e-01):1.443065e-01,26:8.173301e-01):9.300379e-02):1.016343e-01,47:6.510875e-01):1.909374e-01,34:6.825293e-01):1.820803e-01):1.099506e-01,31:7.653735e-01):4.037276e-01):1.839096e-01,((((53:7.812162e-01,(((18:1.540406e-01,19:2.323786e-01):1.190566e-01,42:3.011892e-01):2.943726e-01,23:5.068211e-01):6.156391e-01):9.291312e-02,(20:4.643668e-01,(48:3.416536e-01,52:3.143659e-01):1.865247e-01):4.413810e-01):3.599010e-01,((62:2.113792e+00,((68:1.866056e+00,((69:1.918079e+00,(33:1.288004e+00,5:1.760505e+00):6.585586e-01):9.240168e-01,(3:3.642990e-01,4:5.742736e-01):1.343530e+00):3.318139e-01):3.100984e-01,(58:1.173923e+00,32:9.477112e-01):1.264136e+00):1.739716e-02):1.436553e-01,(72:9.572568e-01,(((7:4.770573e-01,8:3.174042e-01):1.890290e-01,((2:2.012416e-01,30:4.089157e-01):1.840530e-01,9:2.498839e-01):1.615976e-01):1.579457e-01,((45:1.490022e-02,(46:1.029917e-03,51:4.472328e-03):1.457912e-02):1.400595e-01,(75:1.029115e-01,56:9.428576e-02):4.927795e-02):2.732459e-01):4.285135e-01):1.042876e+00):1.268652e+00):1.996565e-01,((((39:1.368299e-01,25:2.132756e-01):1.231712e-01,40:2.870534e-01):3.913163e-01,((21:2.916911e-01,49:3.514814e-01):4.391566e-01,55:7.543861e-01):2.314749e-01):1.672333e-01,(41:4.202654e-01,(27:1.654561e-01,(66:5.263216e-02,38:3.152049e-02):1.461564e-01):3.096433e-01):6.908386e-01):2.224274e-01):1.779354e-01):2.557353e-01,(((15:1.569724e-01,44:2.051714e-01):1.355763e-01,24:2.185038e-01):1.589109e-01,(28:1.379390e-01,43:1.245447e-01):2.568209e-01):4.405421e-01):4.194359e-02):1.207314e-01):1.377288e-01,((50:3.741257e-01,22:4.032966e-01):4.074023e-01,70:5.700294e-01):3.378828e-01):2.613126e-01,1:6.567241e-01);
   tree gen.1848500 = [&U] ((((((12:9.689193e-01,6:4.272506e-01):1.206744e+00,13:1.310571e+00):3.021564e-01,(36:4.165800e-01,10:5.937367e-01):4.502573e-01):4.674562e-01,(54:1.348527e+00,((((((20:3.795036e-01,(52:3.777022e-01,48:3.329679e-01):2.189049e-01):5.416645e-01,(53:1.005288e+00,(((19:2.150069e-01,18:2.251491e-01):1.975938e-01,42:2.854686e-01):2.044676e-01,23:5.333406e-01):4.776379e-01):1.081922e-01):3.604762e-01,((((62:2.497760e+00,(32:1.123118e+00,58:1.279140e+00):1.391178e+00):5.223170e-01,68:2.178049e+00):1.798271e-01,((69:3.028524e+00,(5:1.333037e+00,33:1.726873e+00):4.757340e-01):7.263714e-01,(3:3.271087e-01,4:8.277224e-01):1.524361e+00):5.250946e-01):2.678406e-01,(72:1.069807e+00,((((30:3.782879e-01,2:2.770692e-01):1.523497e-01,9:2.548583e-01):1.263923e-01,(8:2.998012e-01,7:4.421060e-01):3.134151e-01):1.813891e-01,(((46:1.878501e-03,51:2.209837e-03):9.588558e-03,45:1.219603e-02):1.432277e-01,(56:1.107297e-01,75:9.082686e-02):5.389552e-02):4.261496e-01):4.610412e-01):9.824297e-01):1.095090e+00):3.127034e-01,((((66:4.375589e-02,38:2.259434e-02):1.070257e-01,27:1.797771e-01):4.740602e-01,41:3.422234e-01):8.091506e-01,(((39:1.332298e-01,25:2.493789e-01):1.431916e-01,40:2.870337e-01):5.578082e-01,((21:3.410531e-01,49:3.833868e-01):4.953239e-01,55:8.885739e-01):1.686021e-01):1.175309e-01):2.154234e-01):8.875047e-02,(63:1.290209e+00,(31:6.166340e-01,(((((26:7.890746e-01,((64:1.858376e-01,73:2.534286e-01):1.550227e-01,(35:5.789427e-01,65:6.283936e-01):7.112180e-02):1.519813e-01):1.359464e-01,(74:4.022662e-01,61:3.153999e-01):5.190359e-01):4.317670e-02,47:6.802257e-01):1.892829e-01,34:7.432659e-01):1.228403e-01,(29:9.596030e-02,59:3.528508e-02):6.937443e-01):1.300084e-01):4.470157e-01):4.112078e-01):2.136127e-01,(11:4.010946e+00,((43:1.283606e-01,28:1.497381e-01):3.641683e-01,(24:2.491513e-01,(15:2.065080e-01,44:1.935642e-01):1.844239e-01):2.070893e-01):5.950381e-01):7.691083e-04):6.485413e-02):1.224048e-01):2.949363e-01,(70:6.000635e-01,(22:4.314322e-01,50:4.696056e-01):4.295671e-01):4.900169e-01):2.169866e-01,((((14:2.539032e-01,(71:3.078067e-01,37:3.084626e-01):1.191779e-01):2.040145e-01,17:5.664392e-01):8.402840e-02,57:5.334886e-01):8.323572e-02,(67:1.359004e-01,(60:9.752155e-02,16:6.529959e-02):3.753230e-02):5.338495e-01):7.296891e-02,1:9.312564e-01);
   tree gen.1849000 = [&U] ((((14:2.534640e-01,(71:2.412290e-01,37:2.835683e-01):7.263639e-02):2.437470e-01,(17:4.898517e-01,((60:8.650479e-02,16:5.503570e-02):5.272272e-02,67:1.369841e-01):4.154465e-01):9.999181e-02):9.336678e-02,57:4.422838e-01):7.463936e-02,((((((6:2.977703e-01,12:8.638545e-01):1.310369e+00,13:1.523579e+00):1.355599e-01,(10:4.558745e-01,36:4.988716e-01):3.906945e-01):6.562700e-02,11:3.240799e+00):4.623647e-01,(54:1.068021e+00,((((((39:1.240421e-01,25:2.070056e-01):1.164769e-01,40:2.714523e-01):4.771725e-01,((21:2.758379e-01,49:3.323786e-01):4.152887e-01,55:7.133857e-01):2.188944e-01):1.251442e-01,(41:3.974242e-01,(27:1.564637e-01,(66:4.977163e-02,38:2.980737e-02):1.382129e-01):2.928143e-01):6.857520e-01):2.373976e-01,((((53:7.838068e-01,(((18:1.849190e-01,19:2.197490e-01):1.773398e-01,42:2.670739e-01):2.965347e-01,23:4.765608e-01):5.821795e-01):8.687202e-02,(20:4.391288e-01,(48:2.783858e-01,52:3.828839e-01):1.763872e-01):4.173922e-01):4.645551e-01,((((69:1.813832e+00,(33:2.070539e+00,5:1.022422e+00):7.390778e-01):4.738033e-01,(3:3.444996e-01,4:4.823848e-01):1.376367e+00):2.910805e-01,(((58:8.918093e-01,32:8.962036e-01):1.195431e+00,62:2.077537e+00):9.653411e-03,68:1.751297e+00):1.512585e-01):2.584887e-01,(72:9.052305e-01,(((7:4.511295e-01,8:3.001535e-01):2.241791e-01,((2:1.823009e-01,30:3.866914e-01):1.740498e-01,9:2.363029e-01):9.248785e-02):1.493615e-01,((45:4.206218e-03,(46:4.399109e-03,51:4.361631e-03):1.481530e-02):1.629310e-01,(75:9.731834e-02,56:1.046418e-01):4.285305e-02):2.932095e-01):4.052240e-01):9.861968e-01):9.670084e-01):1.938979e-01,(63:1.405366e+00,(((59:8.860451e-02,29:4.522967e-02):6.785443e-01,((((74:3.824120e-01,61:2.472948e-01):3.967659e-01,(((35:3.812352e-01,65:4.258676e-01):7.929371e-02,(73:2.578670e-01,64:1.570900e-01):1.625935e-01):1.232916e-01,26:7.729087e-01):1.806400e-01):8.487580e-02,47:6.157013e-01):1.805600e-01,34:6.454343e-01):1.516367e-01):8.923711e-02,31:7.237759e-01):3.817852e-01):2.554251e-01):5.910407e-02):2.418362e-01,(((15:2.323183e-01,44:1.711722e-01):1.282078e-01,24:2.066283e-01):1.502742e-01,(28:1.304421e-01,43:1.177758e-01):2.428628e-01):4.225164e-01):6.047438e-02):1.210193e-01):1.302434e-01,((50:2.580877e-01,22:3.813777e-01):3.852602e-01,70:5.390487e-01):4.403140e-01):2.477912e-01,1:8.110961e-01);
   tree gen.1849500 = [&U] (((((14:3.106569e-01,(71:2.499812e-01,37:3.414712e-01):7.527177e-02):2.490790e-01,17:5.076244e-01):1.143268e-01,((60:8.964333e-02,16:5.703249e-02):5.463559e-02,67:1.419541e-01):4.305196e-01):9.441725e-02,57:4.602323e-01):7.734740e-02,((((((6:3.085739e-01,12:8.951967e-01):1.405047e+00,13:1.028506e+00):7.205630e-01,(10:4.724145e-01,36:5.169715e-01):4.048696e-01):6.800807e-02,11:3.358381e+00):3.961647e-01,(54:1.106771e+00,((((((39:1.285426e-01,25:1.918150e-01):1.207029e-01,40:2.813010e-01):4.944852e-01,((21:2.858458e-01,49:3.444379e-01):3.896215e-01,55:7.392686e-01):1.950436e-01):1.561797e-01,(41:4.118435e-01,(27:1.621405e-01,(66:4.614589e-02,38:3.088883e-02):9.598844e-02):3.034382e-01):6.794637e-01):2.466550e-01,((((53:8.122447e-01,(((18:1.858601e-01,19:2.277219e-01):1.837740e-01,42:1.977174e-01):2.089242e-01,23:4.938513e-01):6.033020e-01):9.002389e-02,(20:4.550611e-01,(48:2.933198e-01,52:3.967756e-01):2.388110e-01):4.325359e-01):4.814100e-01,((((69:2.666068e+00,(33:2.145662e+00,5:1.059517e+00):7.658929e-01):4.909937e-01,(3:3.845652e-01,4:4.998866e-01):1.426304e+00):1.655871e-01,(((58:9.241657e-01,32:8.511928e-01):1.492594e+00,62:2.152914e+00):2.011275e-02,68:1.814837e+00):1.388407e-01):3.281988e-01,(72:9.380738e-01,(((7:4.674973e-01,8:3.110436e-01):2.323127e-01,((2:1.889151e-01,30:4.007212e-01):1.803646e-01,9:2.448764e-01):9.584347e-02):1.876465e-01,((45:3.885525e-03,(46:4.558717e-03,51:4.519878e-03):1.372332e-02):1.688424e-01,(75:1.008492e-01,56:1.084384e-01):4.440784e-02):3.038476e-01):3.414968e-01):8.122108e-01):1.047922e+00):1.845507e-01,(63:1.456355e+00,(((59:9.181923e-02,29:4.687068e-02):7.031631e-01,((((74:3.962866e-01,61:2.432580e-01):3.779670e-01,(((35:3.950671e-01,65:4.413188e-01):8.217063e-02,(73:2.672229e-01,64:1.627895e-01):1.700144e-01):1.277649e-01,26:8.009511e-01):1.094781e-01):6.401626e-02,47:6.380400e-01):1.871111e-01,34:6.688518e-01):1.110971e-01):1.157152e-01,31:7.500358e-01):4.603013e-01):3.262413e-01):5.757025e-02):2.506105e-01,(((15:1.572537e-01,44:1.773826e-01):1.328594e-01,24:2.141251e-01):1.557264e-01,(28:1.351747e-01,43:1.220489e-01):2.516743e-01):4.378461e-01):1.283062e-01):1.254101e-01):1.349688e-01,((50:2.674516e-01,22:3.952148e-01):3.992382e-01,70:5.996400e-01):4.562894e-01):2.076756e-01,1:8.405241e-01);
   tree gen.1850000 = [&U] ((((60:1.010396e-01,16:5.803325e-02):5.662193e-02,67:1.165352e-01):4.380740e-01,(((14:3.161080e-01,(71:2.543677e-01,37:2.481521e-01):1.216949e-01):1.818881e-01,17:5.165317e-01):1.377115e-01,57:4.683080e-01):9.852079e-02):1.267099e-01,(((((6:3.139885e-01,12:8.803180e-01):1.429701e+00,13:1.645353e+00):4.385853e-01,((10:4.807040e-01,36:5.260429e-01):4.250939e-01,11:3.417311e+00):1.001017e-01):4.031163e-01,(54:1.126191e+00,(((63:1.132036e+00,((59:9.343040e-02,29:5.371874e-02):7.155016e-01,(((((74:4.032403e-01,61:2.493058e-01):3.845992e-01,(((35:4.019993e-01,65:4.490627e-01):1.054264e-01,(73:2.719119e-01,64:1.656460e-01):1.729976e-01):1.080357e-01,26:8.150055e-01):1.282611e-01):6.513956e-02,47:6.492358e-01):1.903943e-01,34:6.805882e-01):1.130466e-01,31:7.631967e-01):1.202291e-01):4.709287e-01):3.434913e-01,((((53:8.264972e-01,(((18:1.693125e-01,19:2.317178e-01):1.869987e-01,42:1.887286e-01):2.396748e-01,23:5.188914e-01):4.711093e-01):9.160355e-02,(20:4.630462e-01,(48:2.703414e-01,52:4.037378e-01):2.210290e-01):4.401256e-01):4.898573e-01,((((58:1.102409e+00,32:8.661287e-01):1.518784e+00,62:2.190691e+00):1.249044e-01,(68:1.846683e+00,((69:2.712850e+00,(33:2.183312e+00,5:1.078109e+00):7.793321e-01):4.996092e-01,(3:3.913132e-01,4:5.086582e-01):1.451332e+00):2.211724e-01):1.826207e-01):4.590132e-01,(72:9.545343e-01,(((7:5.209616e-01,8:3.165015e-01):2.978934e-01,((2:2.585098e-01,30:4.077527e-01):1.835295e-01,9:2.491732e-01):9.752525e-02):1.909391e-01,((45:3.953705e-03,(46:4.638709e-03,51:4.599189e-03):1.110103e-02):1.718051e-01,(75:1.026188e-01,56:1.103411e-01):3.209521e-02):3.209707e-01):4.242737e-01):8.264627e-01):1.066310e+00):1.877891e-01,((((39:1.307981e-01,25:1.951808e-01):1.165642e-01,40:2.862370e-01):5.096010e-01,((21:2.908615e-01,49:3.504818e-01):3.964583e-01,55:9.814528e-01):1.984660e-01):1.589202e-01,(41:4.190701e-01,(27:1.649856e-01,(66:4.695562e-02,38:1.689158e-02):1.161159e-01):3.631927e-01):7.086803e-01):2.509831e-01):5.858044e-02):2.397065e-01,(((15:1.600131e-01,44:1.804952e-01):1.351907e-01,24:2.178824e-01):1.721022e-01,(28:1.375467e-01,43:1.241905e-01):3.002385e-01):4.324378e-01):1.174053e-01):8.752871e-02):1.477170e-01,((50:2.721446e-01,22:4.021496e-01):4.062436e-01,70:6.101620e-01):4.246979e-01):2.113197e-01,1:7.684438e-01);
   tree gen.1850500 = [&U] ((((60:1.000048e-01,16:6.211891e-02):5.612858e-02,67:1.155198e-01):4.342570e-01,(((14:3.133537e-01,(71:2.521513e-01,37:3.005618e-01):4.802062e-02):1.803033e-01,17:5.120311e-01):1.525156e-01,57:4.642276e-01):6.423741e-02):1.343273e-01,((((((6:3.112527e-01,12:8.726477e-01):1.417244e+00,13:1.321877e+00):3.840691e-01,(10:4.765155e-01,36:5.214594e-01):4.529939e-01):5.493375e-02,11:3.387535e+00):3.907808e-01,(54:1.116379e+00,((((((39:1.296585e-01,25:1.934802e-01):1.155486e-01,40:2.837430e-01):5.051608e-01,((21:2.883272e-01,49:3.474280e-01):3.930039e-01,55:9.772649e-01):1.967368e-01):1.575355e-01,(41:4.154187e-01,(27:1.635480e-01,(66:4.654649e-02,38:1.674440e-02):1.151042e-01):3.112222e-01):7.025055e-01):2.487963e-01,((((53:8.192959e-01,(((18:1.678372e-01,19:2.296988e-01):1.853693e-01,42:2.165078e-01):1.696114e-01,23:5.143702e-01):5.032028e-01):1.682605e-01,(20:4.590116e-01,(48:2.679858e-01,52:3.271485e-01):2.111653e-01):4.362908e-01):4.855892e-01,((((58:1.092804e+00,32:8.585820e-01):1.505551e+00,62:2.171603e+00):3.457587e-01,(68:1.830592e+00,((69:2.689213e+00,(33:2.164289e+00,5:1.328977e+00):6.173093e-01):4.263271e-01,(3:3.879037e-01,4:5.042262e-01):1.438686e+00):5.010310e-01):1.845645e-01):2.175080e-01,(72:9.462173e-01,(((7:5.164224e-01,8:3.137438e-01):2.952978e-01,((2:2.562574e-01,30:4.041999e-01):1.215841e-01,9:1.775969e-01):1.487250e-01):1.892755e-01,((45:3.919256e-03,(46:2.339261e-03,51:4.559116e-03):1.100430e-02):1.703081e-01,(75:9.862774e-02,56:1.093797e-01):3.181556e-02):3.181740e-01):4.832302e-01):8.192617e-01):1.057019e+00):1.861528e-01,(63:1.122172e+00,((59:9.261632e-02,29:5.325068e-02):7.092673e-01,(((((74:3.997268e-01,61:2.471336e-01):3.812482e-01,(((35:3.984967e-01,65:4.451499e-01):1.045078e-01,(73:2.695427e-01,64:1.642027e-01):1.714903e-01):1.070944e-01,26:6.524569e-01):1.336937e-01):6.457199e-02,47:6.435789e-01):1.887354e-01,34:6.746581e-01):1.532295e-01,31:7.565469e-01):5.769115e-02):4.668255e-01):2.793608e-01):5.807002e-02):2.404781e-01,(((15:2.085776e-01,44:1.789225e-01):1.600273e-01,24:2.159839e-01):1.488324e-01,(28:1.363482e-01,43:1.231084e-01):2.976225e-01):4.286700e-01):2.449896e-02):8.333817e-02):1.118601e-01,((50:2.697733e-01,22:3.986457e-01):4.027040e-01,70:6.048456e-01):4.209975e-01):2.094784e-01,1:8.199075e-01);
   tree gen.1851000 = [&U] ((((60:1.046353e-01,16:6.499518e-02):5.872748e-02,67:1.208687e-01):4.675699e-01,((((((6:2.558577e-01,12:9.130536e-01):1.482866e+00,13:1.259800e+00):4.018526e-01,11:3.450374e+00):5.734361e-02,(10:4.985795e-01,36:4.838556e-01):4.739687e-01):4.088751e-01,(54:1.168070e+00,(((63:1.174132e+00,((59:9.690471e-02,29:5.571633e-02):7.441750e-01,(((((74:4.182352e-01,61:3.097765e-01):3.989010e-01,(((35:4.169481e-01,65:4.657616e-01):1.093468e-01,(73:2.820232e-01,64:1.718057e-01):1.794307e-01):1.120532e-01,26:7.191506e-01):1.062257e-01):5.921053e-02,47:6.733784e-01):1.974744e-01,34:7.058966e-01):1.603245e-01,31:7.915771e-01):3.355204e-02):4.260101e-01):2.922960e-01,((((53:8.572315e-01,(((18:1.756086e-01,19:2.403344e-01):1.523400e-01,42:2.265327e-01):2.107234e-01,23:5.381869e-01):5.265025e-01):1.760514e-01,(20:3.657854e-01,(48:2.803943e-01,52:3.422964e-01):2.209429e-01):4.564922e-01):5.080733e-01,((((58:1.143404e+00,32:8.983367e-01):1.575262e+00,62:2.272154e+00):3.791388e-01,(68:1.915354e+00,((69:2.678252e+00,(33:2.264501e+00,5:1.390512e+00):6.458924e-01):2.908155e-01,(3:3.318187e-01,4:6.524537e-01):1.505301e+00):4.057885e-01):1.308403e-01):3.409613e-01,(72:9.900298e-01,(((7:3.906889e-01,8:3.282709e-01):3.089709e-01,((2:2.681228e-01,30:4.229155e-01):1.272138e-01,9:2.827014e-01):1.556114e-01):1.980394e-01,((45:4.100728e-03,(46:2.987596e-03,51:5.613428e-03):1.536085e-02):1.781939e-01,(75:1.031945e-01,56:1.144443e-01):3.328871e-02):2.380503e-01):5.056051e-01):8.571957e-01):7.821902e-01):1.947722e-01,((((39:1.356620e-01,25:2.024388e-01):1.208988e-01,40:2.487551e-01):5.285511e-01,((21:3.016775e-01,49:3.635148e-01):4.112010e-01,55:1.022515e+00):2.058462e-01):2.050784e-01,(41:3.699328e-01,(27:1.711207e-01,(66:4.870172e-02,38:2.535993e-02):1.204339e-01):3.256326e-01):7.066139e-01):2.524278e-01):1.181495e-01):2.431697e-01,(((15:2.182353e-01,44:1.872071e-01):1.674370e-01,24:2.259846e-01):1.968136e-01,(28:1.426615e-01,43:1.288086e-01):3.684558e-01):4.485185e-01):2.569853e-02):8.719695e-02):1.170396e-01,((50:2.822646e-01,22:4.171040e-01):4.213503e-01,70:5.241876e-01):4.404908e-01):2.249051e-01):1.390703e-01,(((14:3.278629e-01,(71:2.638266e-01,37:2.806468e-01):5.024410e-02):2.773303e-01,17:5.357396e-01):8.030551e-02,57:4.857226e-01):1.170510e-01,1:8.217797e-01);
   tree gen.1851500 = [&U] ((((60:1.093743e-01,16:6.793890e-02):6.138732e-02,67:1.263430e-01):4.870141e-01,(((14:2.499196e-01,(71:2.757757e-01,37:2.933576e-01):5.251972e-02):2.898910e-01,17:5.600039e-01):8.394265e-02,57:5.077216e-01):1.176934e-01):1.220989e-01,((((((6:3.421554e-01,12:9.544070e-01):1.867611e+00,13:1.316858e+00):2.268684e-01,11:3.606646e+00):7.740529e-02,(10:5.211608e-01,36:5.057700e-01):6.010486e-01):4.273935e-01,(54:1.220973e+00,(((63:1.227310e+00,((59:8.048126e-02,29:5.823980e-02):7.778797e-01,(((((74:4.371777e-01,61:3.238067e-01):4.169677e-01,(((35:4.358323e-01,65:4.693920e-01):1.142993e-01,(73:2.947964e-01,64:1.795870e-01):1.875574e-01):1.382722e-01,26:7.517218e-01):1.110368e-01):9.200399e-02,47:7.038765e-01):1.631553e-01,34:7.378676e-01):1.675858e-01,31:7.320452e-01):3.507165e-02):4.453047e-01):3.055344e-01,((((53:8.960566e-01,(((18:1.835621e-01,19:2.234396e-01):1.517191e-01,42:3.210269e-01):2.202673e-01,23:5.625621e-01):5.503485e-01):1.840250e-01,(20:3.823523e-01,(48:2.930937e-01,52:3.577994e-01):3.075819e-01):4.771673e-01):5.310845e-01,((((58:1.195190e+00,32:9.390236e-01):1.257560e+00,62:2.375063e+00):2.874143e-01,(68:2.289786e+00,((69:2.799553e+00,(33:2.367063e+00,5:1.453490e+00):6.751457e-01):6.712102e-01,(3:4.328706e-01,4:6.820042e-01):1.573478e+00):2.595770e-01):1.367662e-01):3.564039e-01,(72:9.238637e-01,(((7:4.083837e-01,8:3.431388e-01):3.229646e-01,((2:2.802664e-01,30:3.698093e-01):1.329755e-01,9:2.566286e-01):1.641792e-01):1.884283e-01,((45:5.720563e-03,(46:3.852531e-03,51:5.867667e-03):1.605657e-02):1.862645e-01,(75:1.037843e-01,56:1.196276e-01):3.479640e-02):2.838309e-01):5.285046e-01):8.960192e-01):8.176166e-01):2.035937e-01,((((39:1.418063e-01,25:1.792247e-01):1.280824e-01,40:2.600215e-01):5.588376e-01,((21:3.153409e-01,49:3.799789e-01):4.298249e-01,55:1.068826e+00):2.337075e-01):1.520121e-01,(41:3.866875e-01,(27:1.788710e-01,(66:5.090748e-02,38:2.220822e-02):1.258885e-01):3.403809e-01):7.386174e-01):3.424260e-01):4.508388e-02):2.541832e-01,(((15:2.281195e-01,44:1.956859e-01):1.750205e-01,24:2.817563e-01):1.699305e-01,(28:1.098572e-01,43:1.346425e-01):3.851437e-01):4.688325e-01):2.686245e-02):1.801301e-01):1.223404e-01,((50:2.950487e-01,22:4.359952e-01):4.404338e-01,70:5.479288e-01):4.604412e-01):1.817589e-01,1:8.837325e-01);
   tree gen.1852000 = [&U] ((((60:9.927882e-02,16:6.818118e-02):5.377306e-02,67:1.267936e-01):4.887509e-01,(((14:2.508109e-01,(71:2.767592e-01,37:2.944038e-01):5.270702e-02):2.442929e-01,17:5.620010e-01):1.061216e-01,57:5.095323e-01):1.245921e-01):1.325703e-01,((((((6:3.433756e-01,12:9.578107e-01):1.236044e+00,13:1.321554e+00):2.276775e-01,11:3.619508e+00):7.295893e-02,(10:5.230194e-01,36:5.075737e-01):6.031920e-01):4.289177e-01,(54:1.225328e+00,(((63:1.231687e+00,((((59:8.283845e-02,29:5.844750e-02):7.810837e-01,(((74:4.387367e-01,61:3.378678e-01):4.184547e-01,(((35:4.373865e-01,65:6.200661e-01):1.147069e-01,(73:2.958478e-01,64:1.802275e-01):1.882263e-01):9.698563e-02,26:7.544027e-01):1.337890e-01):9.233210e-02,47:7.063867e-01):2.307621e-01):4.191459e-02,34:7.404990e-01):1.681834e-01,31:7.346558e-01):4.468927e-01):3.066241e-01,((((53:8.673641e-01,(((18:1.842167e-01,19:2.242364e-01):1.522602e-01,42:2.684778e-01):2.210529e-01,23:5.248476e-01):5.523112e-01):2.525916e-01,(20:3.837159e-01,(48:2.941390e-01,52:3.590754e-01):3.086789e-01):4.788690e-01):4.158504e-01,((((58:1.199452e+00,32:9.423723e-01):1.262045e+00,62:2.383533e+00):2.884393e-01,(68:2.297952e+00,((69:2.809537e+00,(33:2.357798e+00,5:1.458673e+00):6.775534e-01):6.792069e-01,(3:4.344143e-01,4:6.844364e-01):1.579089e+00):2.605027e-01):1.810054e-01):3.576749e-01,(72:9.271584e-01,(((7:4.098400e-01,8:3.443625e-01):3.241164e-01,((2:2.812659e-01,30:3.711281e-01):1.334497e-01,9:2.575438e-01):1.647647e-01):1.891003e-01,((45:5.740964e-03,(46:3.713722e-03,51:5.888592e-03):1.611383e-02):1.869287e-01,(75:1.041545e-01,56:1.200543e-01):3.492049e-02):2.848431e-01):5.367355e-01):8.918129e-01):8.205324e-01):2.043198e-01,((((39:1.423120e-01,25:1.798639e-01):1.285392e-01,40:2.609488e-01):5.608306e-01,((21:3.164655e-01,49:3.813340e-01):4.313577e-01,55:1.072638e+00):2.616665e-01):1.525542e-01,(41:3.880666e-01,(27:1.873857e-01,(66:5.108903e-02,38:2.228742e-02):1.263374e-01):3.415948e-01):7.412515e-01):3.436472e-01):7.410673e-02):2.550896e-01,(((15:2.289330e-01,44:1.963838e-01):1.584862e-01,24:2.622532e-01):1.705365e-01,(28:1.102490e-01,43:1.351227e-01):3.865172e-01):4.705045e-01):6.319974e-02):1.807725e-01):1.227767e-01,((50:2.961009e-01,22:4.375501e-01):5.145898e-01,70:5.498828e-01):4.812371e-01):1.824071e-01,1:8.483593e-01);
   tree gen.1852500 = [&U] ((((60:9.931691e-02,16:6.820734e-02):5.379369e-02,67:1.268422e-01):4.889384e-01,(((14:2.509071e-01,(71:2.768653e-01,37:2.945168e-01):7.091207e-02):2.774226e-01,17:5.622166e-01):1.293435e-01,57:5.295941e-01):8.774878e-02):1.489717e-01,((((10:5.441484e-01,36:5.077684e-01):5.766826e-01,(11:3.620897e+00,((6:3.435073e-01,12:8.945523e-01):1.236518e+00,13:1.382672e+00):2.369214e-01):1.799221e-01):4.290823e-01,(54:1.103008e+00,((((((39:1.423666e-01,25:1.799329e-01):1.812119e-01,40:3.187417e-01):5.708260e-01,((21:3.165869e-01,49:3.814803e-01):4.659455e-01,55:1.073049e+00):2.167033e-01):1.526127e-01,(41:3.882154e-01,(27:1.874576e-01,(66:5.110863e-02,38:2.229597e-02):1.263859e-01):4.294506e-01):7.415359e-01):3.437790e-01,((((53:8.676968e-01,(((18:1.842874e-01,19:2.243224e-01):1.523186e-01,42:2.685808e-01):2.211377e-01,23:5.250490e-01):5.525230e-01):2.526885e-01,(20:3.838631e-01,(48:2.942518e-01,52:3.592132e-01):3.088103e-01):4.473703e-01):4.160099e-01,((((58:1.199912e+00,32:9.427339e-01):1.262529e+00,62:2.384448e+00):2.885500e-01,(68:2.187272e+00,((69:2.566667e+00,(33:2.358702e+00,5:1.107341e+00):6.778134e-01):6.794675e-01,(3:3.990640e-01,4:6.846989e-01):1.579695e+00):2.606026e-01):4.212586e-01):3.578122e-01,(72:9.275141e-01,(((7:4.099973e-01,8:3.444946e-01):2.543867e-01,((2:3.033151e-01,30:3.712705e-01):1.335009e-01,9:2.742420e-01):1.636351e-01):1.891728e-01,((45:5.743166e-03,(46:1.544543e-03,51:2.950959e-03):2.117781e-02):1.870005e-01,(75:1.041944e-01,56:1.201003e-01):5.808123e-02):2.849524e-01):4.995115e-01):8.921550e-01):7.975897e-01):2.626401e-01,(63:1.232159e+00,((((59:8.287023e-02,29:5.846992e-02):7.813834e-01,(((74:4.389050e-01,61:3.379975e-01):4.186153e-01,(((35:4.375543e-01,65:6.063128e-01):1.147509e-01,(73:2.959612e-01,64:1.802966e-01):1.882985e-01):9.702283e-02,26:7.546921e-01):1.338403e-01):9.236752e-02,47:7.066577e-01):2.308506e-01):1.020407e-01,34:7.407831e-01):7.668146e-02,31:7.119710e-01):4.702065e-01):3.067417e-01):7.413516e-02):2.551875e-01,(((15:1.806506e-01,44:1.964591e-01):1.585470e-01,24:2.623538e-01):1.706020e-01,(28:1.102913e-01,43:1.351745e-01):3.286642e-01):4.706850e-01):6.322399e-02):1.808418e-01):1.228238e-01,((50:2.962145e-01,22:4.377179e-01):5.147872e-01,70:5.500938e-01):4.814217e-01):1.408741e-01,1:8.486848e-01);
   tree gen.1853000 = [&U] ((((60:9.596663e-02,16:6.590649e-02):5.197906e-02,67:1.225634e-01):4.724449e-01,(((14:2.424432e-01,(71:2.675258e-01,37:2.845818e-01):5.491472e-02):2.772044e-01,17:5.432513e-01):9.187627e-02,57:5.117292e-01):8.478873e-02):1.439464e-01,((((10:5.257926e-01,36:4.906398e-01):5.572293e-01,(11:3.498752e+00,((6:3.202719e-01,12:8.643762e-01):1.222184e+00,13:1.336030e+00):2.289293e-01):9.393349e-02):4.146080e-01,((((((39:1.375642e-01,25:1.738632e-01):1.750990e-01,40:2.814137e-01):6.480923e-01,((21:3.059074e-01,49:3.686117e-01):4.502277e-01,55:8.743700e-01):2.093932e-01):1.474646e-01,(41:3.751197e-01,(27:1.811341e-01,(66:4.938457e-02,38:2.154385e-02):1.221225e-01):4.149638e-01):7.165215e-01):3.321823e-01,((((53:8.384267e-01,(((18:1.780708e-01,19:2.167553e-01):1.375744e-01,42:2.595207e-01):2.136780e-01,23:5.073374e-01):5.338847e-01):2.441645e-01,(20:3.709142e-01,(48:3.365317e-01,52:3.470958e-01):2.983931e-01):4.149414e-01):4.019766e-01,((((58:1.159435e+00,32:9.109324e-01):1.219940e+00,62:2.304013e+00):3.416203e-01,(68:2.113488e+00,((69:2.480085e+00,(33:2.279136e+00,5:1.069987e+00):6.775909e-01):4.185962e-01,(3:3.856023e-01,4:6.616019e-01):1.581493e+00):7.584180e-02):4.070482e-01):3.457420e-01,(72:1.091977e+00,(((7:3.961668e-01,8:3.979539e-01):2.458054e-01,((2:2.930834e-01,30:3.587464e-01):1.289975e-01,9:2.665831e-01):1.250974e-01):1.827914e-01,((45:5.549431e-03,(46:2.193248e-03,51:2.236961e-03):2.046341e-02):1.806923e-01,(75:1.006796e-01,56:1.160489e-01):3.158759e-02):2.640390e-01):4.826614e-01):8.620598e-01):9.894336e-01):2.685619e-01,(63:1.190595e+00,((34:7.157941e-01,((((74:3.681810e-01,61:3.134491e-01):3.859435e-01,(((35:4.227942e-01,65:5.858600e-01):1.227456e-01,(73:2.859775e-01,64:1.742147e-01):1.417535e-01):1.521566e-01,26:7.292339e-01):1.293254e-01):8.925167e-02,47:6.828199e-01):2.230633e-01,(59:8.007476e-02,29:5.649754e-02):7.550248e-01):9.716314e-02):7.444436e-02,31:6.879540e-01):4.440058e-01):2.963943e-01):5.069217e-02):2.465792e-01,(54:1.102358e+00,(((15:1.745567e-01,44:1.898319e-01):1.559705e-01,24:2.535038e-01):1.724952e-01,(28:1.065708e-01,43:1.329385e-01):3.175773e-01):4.548073e-01):5.836593e-02):1.747415e-01):3.391638e-01,((50:2.862222e-01,22:4.229523e-01):4.974218e-01,70:5.315374e-01):5.687899e-01):1.361220e-01,1:8.200560e-01);
   tree gen.1853500 = [&U] ((((60:9.623091e-02,16:6.608798e-02):5.212220e-02,67:1.229010e-01):4.737460e-01,(((14:2.431109e-01,(71:2.821581e-01,37:2.853655e-01):5.553431e-02):2.779678e-01,17:5.447473e-01):1.043569e-01,57:5.131384e-01):5.757205e-02):1.443428e-01,((((10:5.272405e-01,36:4.885545e-01):5.587638e-01,(11:3.508387e+00,((6:5.597449e-01,12:8.667565e-01):1.225550e+00,13:1.474132e+00):2.295597e-01):1.468105e-01):4.157497e-01,((((63:1.193873e+00,(((59:8.029527e-02,29:5.961498e-02):7.811636e-01,((((74:3.691949e-01,61:3.143122e-01):3.870063e-01,(((35:4.283709e-01,65:5.773946e-01):1.230836e-01,(73:2.867651e-01,64:1.746944e-01):2.688874e-01):1.525756e-01,26:7.761528e-01):1.296816e-01):9.002280e-02,47:7.364548e-01):2.236776e-01,34:7.504804e-01):1.499533e-01):7.464936e-02,31:6.898485e-01):4.452286e-01):3.689427e-01,((((53:8.407355e-01,(((18:1.785612e-01,19:2.173522e-01):1.379532e-01,42:2.602353e-01):3.065718e-01,23:5.087345e-01):5.324330e-01):1.118934e-01,(20:4.023655e-01,(48:3.374584e-01,52:3.480516e-01):2.992148e-01):3.693447e-01):3.742432e-01,((((58:1.162628e+00,32:9.134410e-01):1.223300e+00,62:2.310357e+00):3.684425e-01,(68:2.119308e+00,((69:2.486915e+00,(33:1.923603e+00,5:1.072934e+00):9.380988e-01):4.197490e-01,(3:3.866642e-01,4:6.686347e-01):1.402423e+00):7.605066e-02):4.081692e-01):3.466941e-01,(72:1.094984e+00,(((7:3.972577e-01,8:3.990498e-01):3.671305e-01,((2:2.938904e-01,30:3.597343e-01):1.269081e-01,9:2.673172e-01):1.254419e-01):1.832948e-01,((45:4.653114e-03,(46:2.199287e-03,51:5.784109e-03):2.051976e-02):1.811899e-01,(75:1.009569e-01,56:1.163685e-01):3.167458e-02):2.647661e-01):4.839905e-01):8.644338e-01):9.508459e-01):3.154996e-01,((((39:1.332518e-01,25:1.743420e-01):1.334443e-01,40:2.538381e-01):6.498770e-01,((21:3.067498e-01,49:3.696268e-01):4.514675e-01,55:8.767779e-01):1.510234e-01):1.478707e-01,(41:3.761527e-01,(27:1.664268e-01,(66:4.433252e-02,38:2.160318e-02):1.275430e-01):4.161066e-01):6.323096e-01):3.330971e-01):5.083177e-02):2.472582e-01,(((15:1.750374e-01,44:1.903547e-01):1.805813e-01,24:2.542019e-01):1.320814e-01,(28:1.435091e-01,43:1.333046e-01):3.292816e-01):4.560781e-01):5.803702e-02,54:1.105394e+00):1.071325e-01):1.584669e-01,((50:2.870104e-01,22:4.241171e-01):4.987916e-01,70:4.798351e-01):5.487723e-01):1.160081e-01,1:8.223142e-01);
   tree gen.1854000 = [&U] ((((60:9.476664e-02,16:6.508238e-02):5.132910e-02,67:1.210309e-01):4.665374e-01,(((11:3.455003e+00,(((6:5.512278e-01,12:8.535679e-01):1.082098e+00,13:1.451701e+00):5.833311e-01,(10:5.192179e-01,36:4.811206e-01):5.502616e-01):1.445766e-01):4.094236e-01,((((63:1.175707e+00,(((59:7.907348e-02,29:5.870787e-02):6.414088e-01,((((74:3.635771e-01,61:3.095296e-01):3.811176e-01,(((35:4.218528e-01,65:5.686089e-01):1.212108e-01,(73:2.824016e-01,64:1.720362e-01):1.613535e-01):1.502540e-01,26:7.833791e-01):1.277083e-01):8.865301e-02,47:7.252488e-01):2.394610e-01,34:7.390610e-01):1.476716e-01):1.121644e-01,31:6.793517e-01):4.215538e-01):3.633288e-01,((((53:8.279428e-01,(((18:1.758442e-01,19:2.140450e-01):1.358541e-01,42:2.562756e-01):3.019070e-01,23:4.592284e-01):5.648333e-01):1.671958e-01,(20:3.962431e-01,(48:3.323236e-01,52:3.427556e-01):2.946620e-01):3.637247e-01):3.685487e-01,((((58:1.144938e+00,32:8.995420e-01):1.481448e+00,62:2.217928e+00):3.628363e-01,(68:2.087061e+00,((69:2.449074e+00,(33:1.894333e+00,5:1.056608e+00):9.238246e-01):4.133620e-01,(3:3.807807e-01,4:6.584606e-01):1.381084e+00):7.489346e-02):4.019584e-01):3.414188e-01,(72:1.078323e+00,(((7:3.912130e-01,8:2.522367e-01):3.615442e-01,((2:2.894186e-01,30:3.542605e-01):1.748195e-01,9:2.632496e-01):1.084215e-01):1.805058e-01,((45:4.582311e-03,(46:5.295748e-03,51:4.061274e-03):1.877495e-02):1.784329e-01,(75:7.487028e-02,56:1.145978e-01):3.119261e-02):2.607374e-01):4.766261e-01):8.512804e-01):9.363777e-01):2.229946e-01,((((39:1.312242e-01,25:1.716892e-01):1.508163e-01,40:2.499757e-01):6.399884e-01,((21:3.020823e-01,49:3.640025e-01):4.450844e-01,55:8.634367e-01):1.052705e-01):1.351829e-01,(41:3.704291e-01,(27:1.638945e-01,(66:4.365795e-02,38:2.202962e-02):1.256023e-01):4.097750e-01):6.226883e-01):3.280286e-01):1.454030e-01):2.462125e-01,(((15:1.723740e-01,44:1.874582e-01):1.778335e-01,24:2.503339e-01):2.075897e-01,(28:1.413255e-01,43:1.312762e-01):3.242712e-01):4.491383e-01):4.731913e-02,54:1.257324e+00):1.055023e-01):1.560557e-01,((50:2.569266e-01,22:4.176636e-01):4.912019e-01,70:5.800246e-01):5.404221e-01):2.762412e-01):1.421464e-01,(((14:2.749628e-01,(71:2.778647e-01,37:3.212671e-01):5.468929e-02):2.847685e-01,17:5.364583e-01):1.235247e-01,57:5.053304e-01):4.734183e-02,1:8.300468e-01);
   tree gen.1854500 = [&U] ((((60:9.480396e-02,16:6.461537e-02):5.716183e-02,67:1.201624e-01):4.631896e-01,(((11:3.430211e+00,(((6:5.472723e-01,12:8.474429e-01):1.066000e+00,13:1.353117e+00):6.322902e-01,(10:5.154922e-01,36:5.107103e-01):3.506949e-01):1.435391e-01):4.064857e-01,((((63:1.467275e+00,(((59:6.585429e-02,29:8.983413e-02):8.088239e-01,((((74:3.609682e-01,61:2.681143e-01):3.783828e-01,(((35:4.188256e-01,65:5.985971e-01):5.422012e-02,(73:2.889527e-01,64:1.708017e-01):1.588835e-01):1.634177e-01,26:7.777578e-01):1.267919e-01):1.845842e-02,47:7.200446e-01):2.847854e-01,34:7.337577e-01):1.466119e-01):7.636322e-02,31:6.744768e-01):4.185289e-01):1.653454e-01,((((53:8.220017e-01,(((18:1.745823e-01,19:2.125090e-01):1.348792e-01,42:2.544366e-01):2.997406e-01,23:4.559331e-01):5.607802e-01):1.659961e-01,(20:3.933998e-01,(48:3.299389e-01,52:3.402961e-01):2.925475e-01):3.611147e-01):3.659041e-01,((((58:9.708155e-01,32:9.995745e-01):1.700046e+00,62:2.202013e+00):2.743774e-01,(68:2.072084e+00,((69:2.431500e+00,(33:1.880740e+00,5:1.049026e+00):9.171954e-01):4.103958e-01,(3:3.780483e-01,4:6.897822e-01):1.371174e+00):7.435604e-02):1.871987e-01):5.465272e-01,(72:1.070585e+00,(((7:3.884058e-01,8:2.504268e-01):3.589498e-01,((2:2.788368e-01,30:3.517185e-01):1.735650e-01,9:2.613606e-01):1.076435e-01):2.358712e-01,((45:4.549430e-03,(46:6.875078e-03,51:4.032131e-03):1.864022e-02):1.748729e-01,(75:7.433303e-02,56:1.137755e-01):5.866619e-02):2.588664e-01):5.295541e-01):8.451718e-01):9.296585e-01):3.208514e-01,((((39:1.302826e-01,25:1.704572e-01):1.540940e-01,40:2.481819e-01):6.353960e-01,((21:3.336928e-01,49:3.240769e-01):4.418906e-01,55:8.572409e-01):9.676902e-02):1.342129e-01,(41:3.677710e-01,(27:1.627184e-01,(66:4.334467e-02,38:2.610118e-02):1.668936e-01):4.068346e-01):9.514162e-01):3.156641e-01):1.238968e-01):2.317394e-01,(((15:1.649933e-01,44:1.861131e-01):1.765574e-01,24:2.485376e-01):2.061001e-01,(28:1.147447e-01,43:1.303342e-01):3.663867e-01):4.459154e-01):6.171228e-02,54:1.248301e+00):9.163187e-02):1.549359e-01,((50:2.550830e-01,22:4.146666e-01):4.876772e-01,70:5.758625e-01):5.365441e-01):2.742590e-01):1.411264e-01,(((14:2.729897e-01,(71:2.758708e-01,37:3.189618e-01):7.561109e-02):2.827251e-01,17:5.326088e-01):1.226383e-01,57:5.017043e-01):4.700212e-02,1:9.282521e-01);
   tree gen.1855000 = [&U] ((((60:9.432080e-02,16:7.709899e-02):5.553094e-02,67:1.195500e-01):4.608290e-01,((((11:3.412729e+00,(10:5.187248e-01,36:5.081075e-01):3.413700e-01):1.479480e-01,((6:6.444297e-01,12:8.431239e-01):1.060567e+00,13:1.228178e+00):6.290678e-01):4.044141e-01,((((63:1.459797e+00,(((59:6.494236e-02,29:8.937629e-02):8.047018e-01,((((74:3.733740e-01,61:3.013920e-01):3.295775e-01,(((35:4.166911e-01,65:5.955464e-01):7.989775e-02,(73:2.874801e-01,64:1.699313e-01):1.516037e-01):1.188436e-01,26:7.737940e-01):1.261457e-01):1.942530e-02,47:7.163749e-01):1.358218e-01,34:7.300181e-01):1.458647e-01):1.597317e-01,31:6.710394e-01):4.163959e-01):1.660130e-01,((((53:8.178124e-01,(((18:1.829044e-01,19:2.114260e-01):1.297927e-01,42:2.531399e-01):3.194148e-01,23:4.536095e-01):5.579222e-01):1.651501e-01,(20:3.711743e-01,(48:3.011545e-01,52:3.544344e-01):2.064440e-01):3.376964e-01):3.640393e-01,((((58:9.658678e-01,32:9.944802e-01):1.691382e+00,62:2.464458e+00):2.013690e-01,(68:1.901191e+00,((69:2.250500e+00,(33:1.871155e+00,5:1.043679e+00):6.775909e-01):5.451973e-01,(3:3.761216e-01,4:6.862668e-01):1.364186e+00):7.397709e-02):1.862446e-01):4.707521e-01,(72:1.065129e+00,(((7:3.864263e-01,8:2.491505e-01):3.571205e-01,((2:2.774157e-01,30:3.499259e-01):1.726804e-01,9:2.600286e-01):1.070949e-01):1.207865e-01,((45:4.526244e-03,(46:6.428680e-03,51:4.011581e-03):1.876663e-02):1.739817e-01,(75:7.395420e-02,56:1.131957e-01):3.138362e-02):2.575471e-01):6.491427e-01):7.641383e-01):1.054010e+00):3.192162e-01,((((39:1.296186e-01,25:1.695884e-01):1.227050e-01,40:2.469171e-01):6.321578e-01,((21:3.319921e-01,49:3.224253e-01):4.396386e-01,55:8.528720e-01):2.349952e-01):1.049235e-01,(41:3.658967e-01,(27:1.618891e-01,(66:4.312377e-02,38:2.596815e-02):1.660430e-01):4.047612e-01):9.465674e-01):2.072024e-01):1.232654e-01):2.587978e-01,(((15:1.641524e-01,44:1.851646e-01):1.231889e-01,24:2.456167e-01):2.050497e-01,(28:1.141599e-01,43:1.296700e-01):3.645194e-01):4.301514e-01):1.021719e-01,54:1.241940e+00):7.740370e-02):1.605445e-01,((50:2.537830e-01,22:4.125533e-01):4.851918e-01,70:5.729276e-01):5.338097e-01):1.597185e-01):6.069029e-02,(((14:2.715984e-01,(71:2.744649e-01,37:3.173362e-01):5.539934e-02):2.812842e-01,17:5.076616e-01):1.220133e-01,57:4.991474e-01):4.676258e-02,1:9.057904e-01);
   tree gen.1855500 = [&U] ((((60:9.297955e-02,16:7.600264e-02):5.474128e-02,67:1.178500e-01):4.604230e-01,(((14:2.866209e-01,(71:2.705619e-01,37:3.128237e-01):7.382607e-02):2.626980e-01,17:5.004426e-01):1.202783e-01,57:4.920495e-01):4.609761e-02):1.338594e-01,((((11:3.364200e+00,(10:5.113485e-01,36:3.749271e-01):3.879383e-01):1.458442e-01,((6:6.352658e-01,12:8.311346e-01):1.045486e+00,13:1.293894e+00):5.009454e-01):3.986632e-01,((((63:1.439039e+00,(((59:6.401887e-02,29:8.810535e-02):7.932589e-01,((((74:3.680646e-01,61:3.534269e-01):3.502989e-01,(((35:4.107657e-01,65:5.870777e-01):1.084415e-01,(73:2.833921e-01,64:1.551655e-01):1.494478e-01):1.171537e-01,26:7.627906e-01):1.049802e-01):1.539336e-01,47:7.061880e-01):1.331069e-01,34:7.196372e-01):9.719496e-02):1.928931e-01,31:8.030252e-01):4.451417e-01):2.156746e-01,((((53:8.061830e-01,(((18:1.803035e-01,19:2.084195e-01):1.279470e-01,42:2.495402e-01):3.148727e-01,23:4.471591e-01):5.499885e-01):1.628016e-01,(20:3.658962e-01,(48:2.968720e-01,52:3.493943e-01):2.035084e-01):3.328944e-01):3.588626e-01,((((58:9.521330e-01,32:8.733415e-01):1.635516e+00,62:2.429414e+00):2.650174e-01,(68:1.874156e+00,((69:2.218498e+00,(33:1.844547e+00,5:1.280948e+00):8.316887e-01):4.739802e-01,(3:3.707731e-01,4:6.765080e-01):1.344787e+00):7.292513e-02):1.835962e-01):4.634816e-01,(72:1.049982e+00,(((7:4.250489e-01,8:3.906730e-01):1.687473e-01,((2:2.734708e-01,30:3.449500e-01):1.354179e-01,9:2.563310e-01):1.602363e-01):1.190689e-01,((45:4.461880e-03,(46:5.121386e-03,51:3.954536e-03):1.955061e-02):1.715076e-01,(75:7.367556e-02,56:1.115860e-01):4.615382e-02):2.538848e-01):2.473465e-01):7.532722e-01):1.039022e+00):2.854449e-01,((((39:1.277754e-01,25:1.756450e-01):1.172800e-01,40:2.434059e-01):4.239279e-01,((21:3.272712e-01,49:3.178404e-01):4.333868e-01,55:8.407441e-01):2.316536e-01):1.034314e-01,(41:3.414502e-01,(27:1.595870e-01,(66:5.068974e-02,38:2.574193e-02):1.636819e-01):3.990054e-01):6.569340e-01):2.042560e-01):2.025947e-01):1.816299e-01,(((15:1.618181e-01,44:1.825315e-01):1.214371e-01,24:2.421240e-01):2.033392e-01,(28:1.125365e-01,43:1.278260e-01):3.593359e-01):4.306488e-01):6.272682e-02,54:1.243580e+00):1.113618e-01):1.627833e-01,((50:2.501742e-01,22:4.066867e-01):4.782923e-01,70:5.647805e-01):5.301451e-01):1.467173e-01,1:8.929100e-01);
   tree gen.1856000 = [&U] ((((60:8.489338e-02,16:7.600886e-02):4.821828e-02,67:1.043586e-01):4.608536e-01,(((14:2.868890e-01,(71:2.708150e-01,37:3.131163e-01):4.913565e-02):2.629437e-01,17:5.009106e-01):1.019662e-01,57:4.958473e-01):5.780072e-02):1.339846e-01,((((11:3.367346e+00,(10:5.118268e-01,36:3.744750e-01):4.485858e-01):8.629620e-02,((6:6.358599e-01,12:1.019967e+00):8.508399e-01,13:1.295104e+00):2.946887e-01):3.990361e-01,(((((63:1.440385e+00,(((59:6.407875e-02,29:8.609748e-02):8.725502e-01,((((74:3.684088e-01,61:3.537575e-01):3.506265e-01,(((35:4.111499e-01,65:5.876268e-01):8.432651e-02,(73:2.836572e-01,64:1.553106e-01):2.152836e-01):1.512850e-01,26:7.635040e-01):1.050784e-01):1.540775e-01,47:7.068485e-01):1.332314e-01,34:7.203102e-01):9.728587e-02):2.835893e-02,31:8.037763e-01):4.455580e-01):1.572228e-01,(((53:8.069370e-01,(((18:1.804721e-01,19:2.086144e-01):1.280667e-01,42:2.401489e-01):3.151672e-01,23:4.475773e-01):5.505029e-01):1.695210e-01,(20:3.662384e-01,(48:2.971497e-01,52:3.497210e-01):2.036987e-01):3.411532e-01):3.591982e-01,((((58:9.530236e-01,32:8.741583e-01):1.637046e+00,62:2.431686e+00):2.652652e-01,(68:1.875909e+00,((69:1.942610e+00,(33:1.528388e+00,5:1.035330e+00):7.405933e-01):6.280696e-01,(3:3.711199e-01,4:6.771407e-01):1.346045e+00):1.436575e-01):2.354357e-01):3.384089e-01,(72:1.050964e+00,(((7:4.577061e-01,8:3.910384e-01):2.837107e-01,((2:2.737266e-01,30:3.452726e-01):1.552521e-01,9:2.565707e-01):1.506738e-01):1.567922e-01,((45:4.466053e-03,(46:2.465520e-03,51:3.958235e-03):1.620460e-02):1.157697e-01,(75:7.374447e-02,56:1.116904e-01):4.619699e-02):3.260371e-01):2.475778e-01):9.102203e-01):1.039994e+00):2.740026e-01):5.753592e-02,((((39:1.278949e-01,25:1.758093e-01):1.173897e-01,40:2.436335e-01):4.636112e-01,((21:2.991213e-01,49:3.181376e-01):3.985295e-01,55:8.415304e-01):2.318702e-01):1.035282e-01,(41:3.417696e-01,(27:1.594976e-01,(66:5.073715e-02,38:2.318040e-02):1.638349e-01):3.157103e-01):7.555637e-01):3.566635e-01):1.979689e-01,(((15:1.619695e-01,44:1.827022e-01):1.215507e-01,24:2.423505e-01):2.035294e-01,(28:1.415933e-01,43:1.279456e-01):3.596720e-01):4.310516e-01):9.331813e-02,54:1.244743e+00):7.797467e-02):1.629355e-01,((50:2.504081e-01,22:4.437068e-01):4.787396e-01,70:5.653088e-01):5.104034e-01):1.882373e-01,1:8.937451e-01);
   tree gen.1856500 = [&U] ((((60:7.975149e-02,16:7.154830e-02):5.103452e-02,67:9.803777e-02):4.329402e-01,(((14:2.695124e-01,(71:2.544120e-01,37:2.941512e-01):4.615956e-02):2.470176e-01,17:4.705711e-01):8.128258e-02,57:4.658145e-01):5.429980e-02):1.258693e-01,((((11:3.163390e+00,(10:4.808260e-01,36:4.484431e-01):4.381202e-01):1.632221e-01,((6:4.616890e-01,12:9.581892e-01):6.831940e-01,13:1.216661e+00):5.753631e-01):3.748670e-01,(((((63:1.353142e+00,(((59:6.019758e-02,29:8.088266e-02):8.197009e-01,((((74:3.460947e-01,61:3.323308e-01):3.293895e-01,(((35:3.862471e-01,65:5.207794e-01):1.108908e-01,(73:2.664764e-01,64:1.459037e-01):2.022442e-01):1.323083e-01,26:8.035069e-01):9.274321e-02):9.059026e-02,47:6.640355e-01):1.828845e-01,34:6.766819e-01):3.937252e-02):7.690863e-02,31:7.550925e-01):5.151362e-01):1.477000e-01,(((53:7.580618e-01,(((18:1.695411e-01,19:1.828501e-01):1.437673e-01,42:2.256033e-01):2.966190e-01,23:4.204681e-01):5.415005e-01):1.678509e-01,(20:3.440558e-01,(48:2.791517e-01,52:3.285389e-01):1.913609e-01):3.204900e-01):3.374420e-01,((((58:8.953001e-01,32:6.934190e-01):1.667670e+00,62:2.284401e+00):1.751370e-01,(68:1.762287e+00,((69:1.824949e+00,(33:1.435815e+00,5:1.579504e+00):3.878736e-01):5.900282e-01,(3:3.486416e-01,4:6.361271e-01):1.264516e+00):5.323442e-01):2.211756e-01):3.363588e-01,(72:9.873087e-01,(((7:4.299834e-01,8:3.673537e-01):2.665267e-01,((2:2.571473e-01,30:3.243598e-01):1.164031e-01,9:2.425704e-01):1.008835e-01):1.472955e-01,((45:4.195550e-03,(46:2.316186e-03,51:3.718489e-03):1.522311e-02):1.396302e-01,(75:6.927786e-02,56:1.049254e-01):6.020746e-02):2.680348e-01):3.688601e-01):9.728591e-01):9.770024e-01):2.156985e-01):9.257388e-02,((((39:1.201485e-01,25:1.651607e-01):1.102796e-01,40:2.288769e-01):4.355309e-01,((21:2.810038e-01,49:2.988684e-01):3.743910e-01,55:7.905599e-01):2.178261e-01):9.725761e-02,(41:3.210690e-01,(27:1.498370e-01,(66:4.766406e-02,38:2.177639e-02):1.539117e-01):2.965882e-01):7.098001e-01):3.350608e-01):1.859782e-01,(((15:1.521592e-01,44:1.716362e-01):1.141885e-01,24:2.421641e-01):1.912019e-01,(28:1.330171e-01,43:1.201961e-01):3.378871e-01):4.049433e-01):3.643311e-02,54:1.169351e+00):9.770565e-02):1.831774e-01,((50:2.352412e-01,22:4.168320e-01):4.497430e-01,70:5.310687e-01):4.794889e-01):1.340429e-01,1:7.237596e-01);
   tree gen.1857000 = [&U] (57:4.347206e-01,(((((((12:5.555253e-01,6:5.391632e-01):1.366744e+00,13:1.352384e+00):8.879488e-01,(36:4.311032e-01,10:6.430341e-01):7.515241e-01):4.029285e-01,(((((63:1.298595e+00,((29:1.116786e-01,59:3.675139e-02):7.817539e-01,(((((26:7.436549e-01,((64:1.745896e-01,73:2.450793e-01):2.237780e-01,(35:4.988186e-01,65:5.332456e-01):4.109407e-02):1.342878e-01):2.441082e-01,(74:4.068360e-01,61:3.408374e-01):3.538739e-01):7.576590e-02,47:7.082893e-01):2.224518e-01,34:7.518092e-01):1.410993e-01,31:8.148218e-01):8.164420e-02):4.735489e-01):3.539331e-01,(((20:4.182365e-01,(52:3.572364e-01,48:3.795753e-01):2.147351e-01):5.473800e-01,(53:9.759662e-01,(((19:2.522251e-01,18:1.410796e-01):2.033457e-01,42:2.553716e-01):1.360813e-01,23:6.949398e-01):5.595170e-01):1.409970e-01):4.730874e-01,((((32:9.973617e-01,58:9.975351e-01):1.870645e+00,62:2.429030e+00):1.517411e-01,(68:1.885756e+00,((3:3.994570e-01,4:6.935586e-01):1.855486e+00,(69:2.629753e+00,(5:1.460761e+00,33:1.761173e+00):8.950130e-01):7.180651e-01):1.830772e-01):3.364503e-01):4.069450e-01,(72:1.169964e+00,((((30:3.762577e-01,2:2.781312e-01):2.631539e-01,9:2.736494e-01):1.880073e-01,(8:3.889832e-01,7:4.203324e-01):3.550986e-01):8.206205e-02,((75:9.896663e-02,56:1.183733e-01):4.111078e-02,(45:1.747960e-02,(46:2.422187e-03,51:3.473437e-03):5.555333e-03):1.509287e-01):2.941777e-01):4.549370e-01):8.415805e-01):1.370787e+00):3.121169e-01):5.656048e-02,((((66:5.132808e-02,38:3.767553e-02):1.177604e-01,27:1.814914e-01):4.675844e-01,41:3.182160e-01):8.390182e-01,(((39:7.933102e-02,25:2.577950e-01):1.716272e-01,40:2.780705e-01):4.695177e-01,((21:4.957002e-01,49:3.033590e-01):4.063393e-01,55:9.395184e-01):2.234919e-01):1.923481e-01):3.352460e-01):2.188280e-01,((43:1.965358e-01,28:9.317890e-02):4.461047e-01,(24:2.099456e-01,(15:2.214178e-01,44:1.954750e-01):1.613807e-01):1.606852e-01):5.974813e-01):1.541037e-02,(54:1.306105e+00,11:3.849275e+00):3.368812e-02):1.189979e-01):1.209510e-01,(70:5.759473e-01,(22:4.287778e-01,50:3.095096e-01):4.073599e-01):7.093723e-01):2.538755e-01,(67:1.346229e-01,(60:1.093598e-01,16:5.160584e-02):4.969581e-02):4.927996e-01):1.529275e-01,((14:2.438252e-01,(71:3.006742e-01,37:3.365386e-01):1.028583e-01):2.905511e-01,17:5.672979e-01):4.799159e-02):1.146591e-01,1:9.454962e-01);
   tree gen.1857500 = [&U] ((((60:7.085371e-02,16:7.638129e-02):5.443107e-02,67:1.080154e-01):4.674093e-01,(((14:2.969415e-01,(71:2.745359e-01,37:3.240878e-01):1.062740e-01):2.721573e-01,17:5.184625e-01):1.403941e-01,57:5.132218e-01):5.982605e-02):1.653477e-01,((((((6:2.222996e-01,12:1.055707e+00):1.860527e+00,13:1.340485e+00):1.309783e-01,(10:4.758763e-01,36:4.940825e-01):4.538008e-01):8.322699e-02,11:3.485338e+00):4.296090e-01,(((((15:1.598750e-01,44:1.891041e-01):1.148851e-01,24:2.668098e-01):2.105317e-01,(28:1.465547e-01,43:1.154135e-01):2.668784e-01):5.303273e-01,54:1.369024e+00):7.812484e-02,(((63:1.490856e+00,(((59:6.632406e-02,29:6.638382e-02):9.031242e-01,((((74:3.813178e-01,61:3.661531e-01):3.629125e-01,(((35:3.463529e-01,65:5.737806e-01):1.221765e-01,(73:2.935965e-01,64:1.677251e-01):2.171356e-01):1.457737e-01,26:7.740012e-01):1.253940e-01):9.494144e-02,47:7.920384e-01):2.019458e-01,34:7.455498e-01):8.504942e-02):5.918201e-02,31:7.061074e-01):5.675631e-01):1.627319e-01,(((53:8.352120e-01,(((18:1.867958e-01,19:2.014593e-01):1.583990e-01,42:2.597733e-01):3.268068e-01,23:4.632604e-01):5.966106e-01):2.213461e-01,(20:3.790713e-01,(48:3.075618e-01,52:3.619752e-01):2.764558e-01):3.212863e-01):3.717845e-01,((((58:1.074411e+00,32:1.425639e+00):1.469352e+00,62:2.516892e+00):1.929612e-01,(68:1.941640e+00,((69:2.010679e+00,(33:1.581942e+00,5:1.382515e+00):3.260602e-01):6.500771e-01,(3:4.381833e-01,4:5.759662e-01):1.393210e+00):6.154267e-01):2.436853e-01):3.932109e-01,(72:1.087790e+00,(((7:4.737441e-01,8:3.286207e-01):2.716010e-01,((2:2.833179e-01,30:3.573709e-01):2.681226e-01,9:2.501929e-01):1.710195e-01):1.512693e-01,((45:4.622543e-03,(46:7.289205e-03,51:4.096931e-03):1.874829e-02):1.657162e-01,(75:7.632847e-02,56:1.414217e-01):6.633495e-02):2.714349e-01):4.535614e-01):1.048425e+00):1.076435e+00):2.366453e-01):1.117412e-01,((((39:1.323764e-01,25:1.948945e-01):1.591521e-01,40:2.283119e-01):4.798561e-01,((21:4.210094e-01,49:3.292851e-01):3.895144e-01,55:8.398653e-01):2.399950e-01):1.071558e-01,(41:3.537451e-01,(27:1.952106e-01,(66:4.096270e-02,38:2.399264e-02):1.612546e-01):3.267728e-01):6.205324e-01):3.408045e-01):2.049057e-01):1.076494e-01):1.660448e-01,((50:3.596976e-01,22:4.030234e-01):4.072947e-01,70:5.980375e-01):5.282879e-01):1.476848e-01,1:7.974187e-01);
   tree gen.1858000 = [&U] ((((60:6.840538e-02,16:7.374195e-02):5.255022e-02,67:1.042829e-01):5.058653e-01,(((14:2.866808e-01,(71:2.546295e-01,37:3.128890e-01):5.546151e-02):2.627529e-01,17:5.005471e-01):1.355428e-01,57:4.954875e-01):5.775877e-02):1.470720e-01,((((13:1.294164e+00,((6:2.146180e-01,12:1.019227e+00):1.920537e+00,11:3.405870e+00):1.141840e-02):1.664102e-01,(10:4.594325e-01,36:4.770096e-01):4.076789e-01):4.183656e-01,(((((15:2.208213e-01,44:1.825696e-01):1.223887e-01,24:2.789547e-01):2.032568e-01,(28:1.414905e-01,43:1.114254e-01):3.801824e-01):5.120020e-01,54:1.321717e+00):7.542525e-02,(((63:1.439339e+00,(((59:6.403225e-02,29:6.408994e-02):8.719170e-01,((((74:3.261696e-01,61:3.535008e-01):3.932665e-01,(((35:3.343848e-01,65:5.539537e-01):1.179547e-01,(73:2.834513e-01,64:1.619294e-01):2.096326e-01):1.277002e-01,26:7.472557e-01):1.219359e-01):1.286356e-01,47:6.304919e-01):2.451208e-01,34:7.197875e-01):8.211056e-02):7.588634e-02,31:6.817080e-01):5.479510e-01):1.571087e-01,(((53:8.063514e-01,(((18:1.803411e-01,19:1.944979e-01):1.529255e-01,42:2.507968e-01):3.155140e-01,23:4.472525e-01):5.759949e-01):2.136976e-01,(20:3.659726e-01,(48:2.969341e-01,52:3.494672e-01):2.669030e-01):3.101843e-01):3.589376e-01,((((58:1.037285e+00,32:1.376377e+00):1.418579e+00,62:3.050703e+00):1.862935e-01,(68:1.874547e+00,((69:1.941201e+00,(33:1.577333e+00,5:1.334743e+00):7.563527e-01):7.969403e-01,(3:4.851143e-01,4:5.560638e-01):1.345068e+00):3.286057e-01):2.352648e-01):3.881100e-01,(72:1.050202e+00,(((7:4.573740e-01,8:3.160558e-01):2.988386e-01,((2:2.735279e-01,30:3.450220e-01):2.588577e-01,9:2.415475e-01):1.217353e-01):1.760061e-01,((45:4.462812e-03,(46:7.037328e-03,51:4.883700e-03):2.449858e-02):1.599899e-01,(75:7.369095e-02,56:1.365349e-01):6.404276e-02):2.778184e-01):4.378887e-01):1.012197e+00):1.039239e+00):2.284681e-01):1.078800e-01,((((39:1.278021e-01,25:1.881599e-01):1.217155e-01,40:2.204226e-01):5.089599e-01,((21:4.064615e-01,49:3.179068e-01):3.760549e-01,55:8.302626e-01):2.733101e-01):1.034531e-01,(41:3.643564e-01,(27:1.884651e-01,(66:3.954724e-02,38:2.316358e-02):1.008823e-01):3.798533e-01):5.990901e-01):3.290281e-01):1.978252e-01):1.039296e-01):1.603071e-01,((50:3.472684e-01,22:3.890970e-01):3.932207e-01,70:5.773725e-01):5.100330e-01):1.840915e-01,1:7.698641e-01);
   tree gen.1858500 = [&U] (((17:5.091635e-01,((71:2.659757e-01,37:2.449474e-01):1.030992e-01,14:2.233876e-01):3.300905e-01):1.208938e-01,((67:1.505569e-01,(16:6.241946e-02,60:9.654952e-02):4.150059e-02):3.343077e-01,(((((((15:1.978885e-01,44:1.564430e-01):1.678531e-01,24:2.542351e-01):1.539709e-01,(43:1.593649e-01,28:1.120471e-01):3.573962e-01):4.673570e-01,54:1.284502e+00):1.046120e-01,(((((53:7.879318e-01,(((19:2.170162e-01,18:1.683713e-01):1.460797e-01,42:2.935955e-01):2.572227e-01,23:4.602811e-01):4.952362e-01):2.829655e-01,((48:3.649058e-01,52:3.744876e-01):2.280774e-01,20:3.580006e-01):5.072229e-01):3.982049e-01,(((72:7.499033e-01,(((75:8.644009e-02,56:1.080351e-01):5.763733e-02,((51:1.888568e-03,46:2.210340e-03):7.985898e-03,45:1.059325e-02):1.233249e-01):3.167031e-01,((7:3.928506e-01,8:3.351562e-01):3.303669e-01,(9:2.169333e-01,(30:4.221763e-01,2:2.509712e-01):1.748690e-01):1.660403e-01):2.024127e-01):6.315103e-01):8.984187e-01,((62:2.937566e+00,(68:2.242299e+00,((4:5.371795e-01,3:4.072202e-01):1.482785e+00,(69:2.430809e+00,(33:1.552347e+00,5:1.414345e+00):6.064924e-01):6.282150e-01):4.865960e-01):2.228734e-01):1.348687e-01,(58:8.033140e-01,32:9.272438e-01):1.974855e+00):2.883746e-01):1.947727e-01,(6:4.205114e-01,12:7.955758e-01):2.238953e+00):8.047778e-01):3.151507e-01,(((29:7.609216e-02,59:6.089596e-02):6.816056e-01,(31:6.358983e-01,(34:6.907880e-01,(47:7.047974e-01,((((64:2.174092e-01,73:2.911310e-01):1.094798e-01,(35:3.678352e-01,65:5.615428e-01):8.315633e-02):1.208262e-01,26:7.192505e-01):1.495980e-01,(61:3.121474e-01,74:3.267245e-01):4.526911e-01):5.440236e-02):1.742617e-01):9.236623e-02):1.469793e-01):4.036853e-01,63:1.373044e+00):2.673668e-01):3.409510e-02,((41:4.459666e-01,(27:1.956163e-01,(66:2.887012e-02,38:3.952654e-02):9.465547e-02):2.568428e-01):6.312935e-01,(((49:3.019404e-01,21:3.865747e-01):4.022193e-01,55:8.853522e-01):2.258023e-01,(40:2.654272e-01,(39:1.125828e-01,25:2.222275e-01):1.661649e-01):4.904586e-01):1.812469e-01):3.543185e-01):2.503017e-01):1.111011e-01,(13:1.842361e+00,(11:3.134948e+00,(36:5.000945e-01,10:3.972471e-01):4.794073e-01):1.685337e-01):3.120762e-01):1.114825e-01,(70:5.958813e-01,(22:3.229209e-01,50:4.065551e-01):4.655145e-01):4.551586e-01):2.359022e-01):1.195323e-01):7.349991e-02,57:4.506737e-01,1:7.246645e-01);
   tree gen.1859000 = [&U] (((17:5.302132e-01,((71:2.731368e-01,37:2.515423e-01):1.058750e-01,14:2.970917e-01):2.140213e-01):1.779420e-01,((67:1.053695e-01,(16:6.410003e-02,60:9.914901e-02):5.317322e-02):3.586378e-01,(((((((15:2.032164e-01,44:1.606551e-01):1.723723e-01,24:2.610800e-01):1.622238e-01,(43:1.636556e-01,28:1.038669e-01):3.670187e-01):4.799401e-01,54:1.319086e+00):1.074286e-01,(((((53:8.091459e-01,(((19:2.228592e-01,18:1.729045e-01):1.500127e-01,42:3.015002e-01):2.265695e-01,23:4.726737e-01):5.085699e-01):2.905841e-01,((48:3.635449e-01,52:3.845702e-01):2.342182e-01,20:3.676393e-01):5.208793e-01):4.089261e-01,(((72:7.700936e-01,(((75:8.876739e-02,56:1.109438e-01):5.918915e-02,((51:1.939415e-03,46:9.394252e-04):8.200909e-03,45:1.087846e-02):1.266453e-01):3.252299e-01,((7:4.074671e-01,8:3.441799e-01):3.392616e-01,(9:2.227740e-01,(30:4.455516e-01,2:2.688364e-01):1.795771e-01):1.126771e-01):2.078625e-01):6.485130e-01):9.226076e-01,(68:2.334604e+00,(((4:5.516424e-01,3:3.945700e-01):1.505678e+00,(69:2.496256e+00,(33:1.594142e+00,5:1.452425e+00):6.228215e-01):6.451290e-01):4.996970e-01,((58:9.132145e-01,32:9.522087e-01):1.377773e+00,62:2.849790e+00):7.387212e-02):9.592019e-02):3.840446e-01):2.097617e-01,(6:4.318332e-01,12:5.964786e-01):2.824465e+00):8.264455e-01):3.236358e-01,((31:6.530191e-01,((29:7.987229e-02,59:6.253551e-02):6.831058e-01,(34:7.093867e-01,(47:7.237733e-01,((((64:2.232627e-01,73:2.989694e-01):1.124274e-01,(35:3.777388e-01,65:5.766617e-01):1.141117e-01):1.586965e-01,26:7.386155e-01):1.536257e-01,(61:3.205516e-01,74:3.355212e-01):4.648793e-01):5.586708e-02):1.872893e-01):9.485309e-02):8.374115e-02):4.145541e-01,63:1.326401e+00):2.745653e-01):4.231076e-02,((41:4.579737e-01,(27:2.008830e-01,(66:2.964741e-02,38:4.059075e-02):9.720396e-02):2.637580e-01):6.482903e-01,(((49:3.100698e-01,21:3.969828e-01):4.130486e-01,55:7.959545e-01):2.318818e-01,(40:2.725735e-01,(39:1.156140e-01,25:2.282107e-01):1.256668e-01):5.036636e-01):1.861268e-01):2.848240e-01):2.205372e-01):9.050852e-02,(11:3.219353e+00,((36:5.817331e-01,10:4.079426e-01):4.923148e-01,13:1.891964e+00):9.619167e-02):3.204785e-01):1.418329e-01,(70:6.119247e-01,(22:3.316151e-01,50:4.175011e-01):4.780480e-01):4.674133e-01):2.422536e-01):1.227506e-01):7.547881e-02,57:4.628076e-01,1:7.441753e-01);
   tree gen.1859500 = [&U] (((17:5.464511e-01,((71:2.815017e-01,37:2.592459e-01):6.490220e-02,14:3.061903e-01):2.653471e-01):1.833915e-01,57:4.769812e-01):5.694562e-02,((67:1.085964e-01,(16:8.117052e-02,60:1.021855e-01):7.593753e-02):3.510093e-01,(((((((15:2.094400e-01,44:1.655752e-01):1.912924e-01,24:2.690757e-01):1.671919e-01,(43:1.686676e-01,28:1.070478e-01):3.782587e-01):5.483545e-01,(((((53:8.339262e-01,(((19:2.296843e-01,18:1.781997e-01):1.546069e-01,42:3.107338e-01):2.335083e-01,23:4.871494e-01):5.241450e-01):2.444151e-01,((48:4.042757e-01,52:3.963478e-01):2.499292e-01,20:3.788984e-01):4.334888e-01):4.214496e-01,(((72:8.424828e-01,(((75:9.148591e-02,56:1.143415e-01):5.151986e-02,((51:1.998810e-03,46:1.101604e-03):8.452064e-03,45:1.121161e-02):1.324561e-01):3.351902e-01,((7:4.199459e-01,8:3.547205e-01):3.496516e-01,(9:2.295965e-01,(30:4.062882e-01,2:2.770696e-01):1.850767e-01):1.161279e-01):2.142283e-01):6.683739e-01):9.508627e-01,(((58:9.411819e-01,32:9.813704e-01):1.940346e+00,68:2.406102e+00):1.094701e-01,(62:2.937065e+00,((4:5.685366e-01,3:4.066538e-01):1.551789e+00,(69:2.572705e+00,(33:1.589027e+00,5:1.496906e+00):7.000390e-01):6.663389e-01):4.697764e-01):2.941364e-01):1.780191e-01):3.556103e-01,(6:4.450582e-01,12:6.147459e-01):2.910966e+00):1.067862e+00):2.048197e-01,((31:6.730180e-01,((29:7.251028e-02,59:6.748785e-02):7.040261e-01,(34:7.311119e-01,(47:7.459390e-01,((((64:2.301002e-01,73:3.081254e-01):2.304820e-01,(35:3.893071e-01,65:5.943221e-01):1.176064e-01):1.168213e-01,26:7.612358e-01):9.836953e-02,(61:3.303686e-01,74:3.457966e-01):4.791164e-01):5.757802e-02):1.549757e-01):9.775799e-02):8.630574e-02):4.272499e-01,63:1.367023e+00):3.115779e-01):4.360654e-02,((41:4.719993e-01,(27:2.070351e-01,(66:3.055537e-02,38:4.528048e-02):9.131595e-02):3.283739e-01):6.681444e-01,(((49:3.195658e-01,21:3.574867e-01):4.256983e-01,55:8.203309e-01):2.062383e-01,(40:2.533139e-01,(39:1.506412e-01,25:2.351997e-01):1.295154e-01):5.190884e-01):1.807491e-01):2.935468e-01):2.298263e-01):6.992628e-02,54:1.144951e+00):2.020097e-02,(11:3.317947e+00,((36:5.995488e-01,10:4.204359e-01):5.073921e-01,13:1.949906e+00):1.022987e-01):2.775656e-01):1.984152e-01,(70:6.306650e-01,(22:3.417709e-01,50:4.302872e-01):4.926883e-01):4.817279e-01):2.496727e-01):1.077305e-01,1:7.669658e-01);
   tree gen.1860000 = [&U] (((((60:6.695376e-02,16:7.824577e-02):6.200849e-02,67:1.078344e-01):5.393278e-01,((14:2.447830e-01,(71:2.838251e-01,37:3.200071e-01):8.985799e-02):2.687304e-01,17:5.119343e-01):1.834425e-01):5.441164e-02,57:5.101715e-01):1.781585e-01,(((13:1.407856e+00,((11:3.588145e+00,(6:1.440236e-01,12:1.042414e+00):1.695915e+00):1.163143e-01,(10:4.698843e-01,36:4.878613e-01):3.091910e-01):2.777542e-01):3.494387e-01,(54:1.208187e+00,((((15:2.258449e-01,44:1.867230e-01):1.295610e-01,24:2.853008e-01):1.429670e-01,(28:1.447093e-01,43:7.684810e-02):4.050071e-01):4.670762e-01,(((((53:8.246955e-01,(((18:1.844438e-01,19:2.294347e-01):1.593596e-01,42:2.565023e-01):2.253366e-01,23:6.193608e-01):6.116053e-01):1.896238e-01,(20:3.742983e-01,(48:3.144343e-01,52:3.574174e-01):2.729749e-01):2.836869e-01):3.347993e-01,((62:3.120105e+00,(72:1.050294e+00,(((7:4.677790e-01,8:3.232459e-01):3.056371e-01,((2:2.194281e-01,30:3.528711e-01):1.686963e-01,9:2.794972e-01):1.846817e-01):1.236889e-01,((45:6.469770e-03,(46:2.961730e-03,51:3.641225e-03):1.487468e-02):1.202096e-01,(75:8.251641e-02,56:9.406686e-02):3.199383e-02):3.212457e-01):5.695518e-01):7.007810e-01):5.549640e-02,((58:7.880073e-01,32:1.407688e+00):1.379213e+00,(68:2.487644e+00,((69:1.985362e+00,(33:1.669543e+00,5:1.217649e+00):7.293753e-01):8.757949e-01,(3:3.682918e-01,4:5.687140e-01):1.445720e+00):2.843710e-01):2.631394e-01):4.220473e-01):1.057046e+00):2.336656e-01,((((39:1.395421e-01,25:1.924405e-01):1.283636e-01,40:2.396006e-01):4.757409e-01,((21:3.686096e-01,49:3.251390e-01):3.515767e-01,55:8.491506e-01):2.795277e-01):1.625504e-01,(41:4.327765e-01,(27:1.927526e-01,(66:4.269718e-02,38:2.526886e-02):1.104214e-01):3.884948e-01):7.128248e-01):2.408354e-01):1.097603e-01,(63:1.085229e+00,((((((74:3.335898e-01,61:3.615427e-01):4.022131e-01,(((35:3.264613e-01,65:5.665559e-01):7.924038e-02,(73:2.661972e-01,64:2.126940e-01):1.657211e-01):7.583224e-02,26:7.642554e-01):1.492518e-01):1.338124e-01,47:6.448353e-01):2.714434e-01,34:6.631555e-01):9.051100e-02,(59:6.082607e-02,29:7.484786e-02):8.767204e-01):1.010792e-01,31:6.972165e-01):4.754591e-01):3.230519e-01):2.195360e-01):9.050425e-02):1.179706e-01):1.879591e-01,((50:2.887942e-01,22:3.929225e-01):4.279982e-01,70:6.653395e-01):5.216360e-01):1.669799e-01,1:7.873781e-01);
   tree gen.1860500 = [&U] (((17:5.409601e-01,((71:2.786730e-01,37:2.566409e-01):3.655588e-02,14:3.031135e-01):2.702320e-01):1.901133e-01,57:4.721883e-01):4.847024e-02,((67:1.075052e-01,(16:6.201083e-02,60:1.011587e-01):7.517448e-02):3.900089e-01,(((((((15:2.073354e-01,44:1.639114e-01):1.893702e-01,24:2.138659e-01):1.956267e-01,(43:1.669727e-01,28:1.059721e-01):3.744578e-01):5.428443e-01,(((31:7.192919e-01,((29:7.178166e-02,59:6.680970e-02):8.560052e-01,(34:7.237653e-01,(47:7.384435e-01,((((64:1.538833e-01,73:3.050292e-01):2.502050e-01,(35:3.853952e-01,65:5.877628e-01):1.164246e-01):1.036308e-01,26:7.535866e-01):1.496650e-01,(61:3.030910e-01,74:3.423219e-01):3.987626e-01):5.699945e-02):1.582030e-01):1.523727e-01):7.664291e-02):3.997872e-01,63:1.353286e+00):2.837115e-01,((((53:8.255466e-01,(((19:2.273763e-01,18:2.178607e-01):1.138933e-01,42:2.445249e-01):3.095902e-01,23:4.822544e-01):4.944969e-01):1.682197e-01,((48:3.402590e-01,52:3.923651e-01):2.474178e-01,20:4.999176e-01):4.291329e-01):4.331570e-01,(((72:8.340171e-01,(((75:9.056662e-02,56:9.585523e-02):6.535400e-02,((51:1.131566e-03,46:3.602169e-03):7.102123e-03,45:1.109895e-02):1.311252e-01):3.318221e-01,((7:4.157261e-01,8:3.511561e-01):3.461382e-01,(9:2.272894e-01,(30:4.022056e-01,2:2.870648e-01):1.832170e-01):1.990366e-01):1.633397e-01):6.616578e-01):1.036890e+00,((((4:6.154359e-01,3:4.025676e-01):1.536196e+00,(69:2.546853e+00,(33:1.573059e+00,5:1.476134e+00):9.006873e-01):6.944832e-01):4.159705e-01,(62:2.888187e+00,68:2.381924e+00):2.911808e-01):2.419830e-01,(58:9.317245e-01,32:1.048149e+00):1.920849e+00):1.762303e-01):2.025973e-01,(6:4.405861e-01,12:6.085687e-01):3.109964e+00):1.057131e+00):1.990217e-01,((41:4.672564e-01,(27:2.049547e-01,(66:3.024834e-02,38:4.482548e-02):9.039837e-02):3.250743e-01):6.614306e-01,(((49:3.163546e-01,21:3.538945e-01):4.400514e-01,55:8.120878e-01):1.668979e-01,(40:2.507685e-01,(39:1.491275e-01,25:2.328363e-01):1.282139e-01):6.192933e-01):1.529446e-01):2.280450e-01):1.288054e-01):2.919226e-01):7.650999e-02,54:1.133446e+00):1.483556e-02,((11:3.284606e+00,(36:5.935243e-01,10:4.487809e-01):5.022936e-01):2.667753e-01,13:2.564604e+00):2.345695e-01):1.992935e-01,(70:6.243278e-01,(22:3.987325e-01,50:3.827547e-01):5.445381e-01):4.768873e-01):2.930494e-01):1.392187e-01,1:7.592590e-01);
   tree gen.1861000 = [&U] ((((60:9.574482e-02,16:7.956881e-02):6.305697e-02,67:1.006058e-01):4.145771e-01,(((14:2.149829e-01,(71:2.886242e-01,37:3.254180e-01):1.091617e-01):2.379825e-01,17:6.467870e-01):1.865443e-01,57:5.187978e-01):6.850844e-02):2.071934e-01,((((13:1.453471e+00,(6:9.237897e-02,12:8.510584e-01):1.650545e+00):5.857601e-01,(11:3.648815e+00,(10:4.778295e-01,36:4.961104e-01):2.119218e-01):4.655299e-01):3.553472e-01,(54:1.400468e+00,((((15:2.296636e-01,44:1.898802e-01):1.317517e-01,24:2.901248e-01):1.453844e-01,(28:1.471562e-01,43:7.814750e-02):3.579126e-01):4.749738e-01,(((((53:8.386400e-01,(((18:1.875625e-01,19:2.300465e-01):1.820567e-01,42:2.608395e-01):2.135746e-01,23:6.298333e-01):5.524577e-01):2.123913e-01,(20:3.806272e-01,(48:3.197510e-01,52:3.634609e-01):2.358625e-01):3.418428e-01):3.404603e-01,((((58:1.086576e+00,32:9.380039e-01):1.440053e+00,62:3.172862e+00):3.584290e-01,(72:1.068053e+00,(((7:5.121612e-01,8:3.696861e-01):3.108050e-01,((2:2.231383e-01,30:3.588377e-01):1.545441e-01,9:3.109197e-01):1.303758e-01):1.526793e-01,((45:7.612280e-03,(46:2.429844e-03,51:3.702793e-03):1.938748e-02):1.285120e-01,(75:8.391166e-02,56:1.067202e-01):7.600826e-02):3.266775e-01):5.852972e-01):7.123810e-01):2.875221e-02,(68:2.529707e+00,((69:2.018932e+00,(33:2.054227e+00,5:1.238238e+00):7.235155e-01):8.494372e-01,(3:1.931784e-01,4:7.723605e-01):1.294311e+00):4.170060e-01):5.590862e-01):1.074920e+00):2.577176e-01,((((39:1.419016e-01,25:2.134273e-01):1.305340e-01,40:2.436519e-01):4.837850e-01,((21:3.748423e-01,49:3.306366e-01):4.383103e-01,55:8.635086e-01):1.632480e-01):2.105291e-01,(41:4.400942e-01,(27:1.960118e-01,(66:4.341913e-02,38:3.754437e-02):1.082588e-01):3.337119e-01):7.248777e-01):2.449076e-01):1.568690e-01,(63:1.103579e+00,((((((74:4.127658e-01,61:3.676559e-01):4.090139e-01,(((35:3.319813e-01,65:5.761356e-01):1.520932e-01,(73:2.778405e-01,64:2.162904e-01):1.685233e-01):1.335870e-01,26:7.771779e-01):1.697857e-01):1.276534e-01,47:6.557386e-01):1.630902e-01,34:6.743686e-01):7.573640e-02,(59:6.185456e-02,29:9.110631e-02):8.915446e-01):8.120052e-02,31:7.090055e-01):4.015748e-01):3.847531e-01):2.175450e-01):7.914070e-02):5.928402e-02):2.229547e-01,((50:3.104735e-01,22:4.629642e-01):3.110067e-01,70:6.765895e-01):5.304562e-01):1.754074e-01,1:8.006916e-01);
   tree gen.1861500 = [&U] (57:4.500646e-01,(((67:1.024682e-01,(16:5.910540e-02,60:9.653555e-02):7.650891e-02):3.717356e-01,((54:1.117568e+00,(((((15:1.976210e-01,44:1.562315e-01):1.810714e-01,24:1.913881e-01):2.039342e-01,(43:1.313655e-01,28:1.010070e-01):3.569131e-01):5.174101e-01,(((31:6.855905e-01,((29:7.498416e-02,59:6.367942e-02):8.158983e-01,(34:6.898543e-01,(47:7.038448e-01,((((64:1.849205e-01,73:2.907375e-01):2.096229e-01,(35:3.673380e-01,65:5.602240e-01):9.037741e-02):1.139001e-01,26:7.182784e-01):1.426527e-01,(61:2.888901e-01,74:3.262829e-01):3.800791e-01):5.218067e-02):2.991887e-01):1.452335e-01):7.305192e-02):4.230397e-01,63:1.289880e+00):4.194446e-01,((((53:7.868668e-01,(((19:2.167229e-01,18:2.076531e-01):1.460147e-01,42:2.330680e-01):2.950848e-01,23:4.596590e-01):5.326697e-01):1.603380e-01,((48:2.649031e-01,52:4.170657e-01):2.576852e-01,20:4.764946e-01):4.090265e-01):4.051942e-01,(((72:7.949404e-01,(((75:8.632325e-02,56:8.950934e-02):8.555848e-02,((51:3.055741e-03,46:3.433395e-03):1.781165e-02,45:1.057893e-02):1.249815e-01):3.162750e-01,((7:3.962478e-01,8:2.701180e-01):3.299204e-01,(9:2.166401e-01,(30:3.833608e-01,2:2.736147e-01):1.368842e-01):1.243835e-01):1.556867e-01):5.945552e-01):9.221464e-01,(6:4.199430e-01,12:6.766649e-01):2.895731e+00):2.952059e-01,(((68:2.270322e+00,((4:5.866005e-01,3:3.591304e-01):1.464220e+00,(69:2.427524e+00,(33:1.430416e+00,5:1.406972e+00):8.332544e-01):3.578487e-01):4.061074e-01):1.910395e-01,(58:1.020756e+00,32:9.900844e-01):1.887275e+00):1.063675e-01,62:2.752865e+00):3.255718e-01):1.007601e+00):2.597451e-01,((41:4.453638e-01,(27:1.953519e-01,(66:2.645716e-02,38:1.862951e-02):1.133152e-01):3.376855e-01):6.304402e-01,(((49:3.015323e-01,21:4.021289e-01):4.194335e-01,55:8.302600e-01):2.394257e-01,(40:2.729086e-01,(39:1.421404e-01,25:2.219271e-01):1.222067e-01):5.902772e-01):1.277706e-01):2.441627e-01):1.071884e-01):2.053270e-01):3.731210e-02,(13:2.444443e+00,((36:5.866603e-01,10:4.277539e-01):2.679148e-01,11:3.130711e+00):2.452509e-01):3.792524e-01):9.752377e-03):1.899559e-01,(70:6.224385e-01,(22:3.800504e-01,50:3.648213e-01):5.190246e-01):4.602681e-01):2.000952e-01):1.255492e-01,(17:5.156142e-01,(14:2.889116e-01,(71:2.682604e-01,37:2.416631e-01):7.674608e-02):2.575707e-01):1.195262e-01):8.240373e-02,1:8.239396e-01);
   tree gen.1862000 = [&U] (((17:5.081436e-01,(14:2.486841e-01,(37:3.550380e-01,71:3.363439e-01):7.799937e-02):2.171520e-01):1.954514e-01,57:4.204727e-01):4.908516e-02,(((16:6.048775e-02,60:9.758069e-02):4.751019e-02,67:1.063252e-01):4.571626e-01,(((((((((68:2.123056e+00,(((5:1.266319e+00,33:2.045853e+00):6.574705e-01,69:2.582425e+00):9.406443e-01,(3:6.316091e-01,4:4.604561e-01):1.951865e+00):3.019298e-01):2.346073e-01,(62:2.643529e+00,(58:1.166757e+00,32:9.662827e-01):1.346158e+00):4.063143e-01):2.516912e-01,(12:3.862169e+00,(72:8.909527e-01,(((56:1.158850e-01,75:9.124325e-02):5.472880e-02,(45:1.001014e-02,(51:1.231784e-03,46:1.430343e-03):1.037650e-02):1.353611e-01):3.755855e-01,((9:2.500878e-01,(2:2.637456e-01,30:3.429801e-01):1.419843e-01):1.478590e-01,(8:3.423560e-01,7:3.639923e-01):3.308991e-01):1.626141e-01):5.982765e-01):6.213473e-01):2.434104e-01):1.019165e+00,((20:5.361374e-01,(48:3.333814e-01,52:4.344578e-01):1.746300e-01):4.382976e-01,(53:8.859500e-01,(((19:2.881954e-01,18:1.604966e-01):2.019675e-01,42:2.302396e-01):2.454291e-01,23:5.029578e-01):5.879289e-01):2.936880e-01):4.885974e-01):2.819913e-01,((((49:2.814234e-01,21:4.156564e-01):5.048630e-01,55:1.027806e+00):1.918945e-01,(40:3.075245e-01,(39:9.388572e-02,25:2.088880e-01):1.140122e-01):5.166613e-01):1.395378e-01,(41:4.229393e-01,((66:3.233616e-02,38:3.203048e-02):1.786386e-01,27:1.665698e-01):4.197087e-01):7.288969e-01):3.598235e-01):7.145834e-02,(((((((26:8.562720e-01,((35:4.794246e-01,65:6.167427e-01):1.200276e-01,(73:3.814205e-01,64:1.120090e-01):2.588402e-01):6.622435e-02):1.083927e-01,(61:4.387459e-01,74:3.408230e-01):4.469628e-01):1.270966e-01,47:7.289394e-01):1.641763e-01,34:7.614941e-01):1.530189e-01,(59:5.096280e-02,29:8.291268e-02):7.589617e-01):1.305431e-01,31:6.432807e-01):4.754375e-01,63:1.529371e+00):3.524776e-01):1.921969e-01,(((24:3.031032e-01,(15:2.041328e-01,44:1.835015e-01):1.065402e-01):1.188207e-01,(43:1.876196e-01,28:9.436989e-02):4.789883e-01):5.200823e-01,54:1.259224e+00):4.834328e-03):2.041624e-01,(((6:2.286172e-01,11:2.197340e+00):1.011228e+00,(10:4.271629e-01,36:4.906911e-01):3.971149e-01):2.300601e-01,13:1.869528e+00):4.000481e-01):1.387258e-01,((22:4.568631e-01,50:3.342228e-01):3.767561e-01,70:6.184427e-01):5.097813e-01):2.283663e-01):6.529804e-02,1:9.099485e-01);
   tree gen.1862500 = [&U] ((((60:9.658798e-02,16:4.926632e-02):1.353357e-01,67:9.678571e-02):4.566855e-01,(((14:2.404461e-01,(71:2.911659e-01,37:3.282837e-01):1.101230e-01):2.496457e-01,17:6.524828e-01):1.920701e-01,57:5.342085e-01):7.299994e-02):9.361244e-02,(((11:4.009573e+00,((13:1.466270e+00,(6:2.161706e-01,12:1.033138e+00):1.569142e+00):6.025647e-01,(10:4.820374e-01,36:5.004793e-01):4.465738e-01):6.125761e-02):2.379925e-01,((((15:2.453154e-01,44:1.606310e-01):1.076805e-01,24:2.926798e-01):1.424876e-01,(28:1.767653e-01,43:1.538038e-01):4.953963e-01):5.204331e-01,(54:1.335389e+00,(((((53:7.392393e-01,(((18:1.892142e-01,19:2.391499e-01):1.836600e-01,42:2.397285e-01):2.588852e-01,23:5.538841e-01):5.763823e-01):2.437366e-01,(20:3.839791e-01,(48:3.225668e-01,52:3.666617e-01):2.379396e-01):3.448532e-01):4.925736e-01,((((58:1.400284e+00,32:9.462642e-01):1.735697e+00,62:3.200803e+00):1.923367e-01,(68:2.551984e+00,((69:2.036711e+00,(33:2.114696e+00,5:1.190492e+00):1.009600e+00):7.294429e-01,(3:3.189857e-01,4:7.791622e-01):1.305709e+00):3.785718e-01):4.647974e-01):3.403957e-01,(72:9.628446e-01,(((7:5.166715e-01,8:3.729417e-01):3.135420e-01,((2:2.148284e-01,30:3.619977e-01):1.559050e-01,9:2.321411e-01):9.916751e-02):1.499292e-01,((45:1.191804e-02,(46:2.411480e-03,51:1.772471e-03):1.299249e-02):1.296437e-01,(75:7.464211e-02,56:1.202545e-01):7.667761e-02):3.295544e-01):4.086915e-01):7.649430e-01):1.084386e+00):2.599871e-01,((((39:1.431513e-01,25:2.153068e-01):1.752680e-01,40:2.857698e-01):4.880454e-01,((21:2.795045e-01,49:2.715553e-01):4.732329e-01,55:8.711129e-01):2.353986e-01):1.755523e-01,(41:4.439698e-01,(27:1.977379e-01,(66:3.912404e-02,38:2.493895e-02):1.387585e-01):3.131442e-01):7.228898e-01):2.800615e-01):1.126813e-01,(63:1.127409e+00,((((((74:4.164008e-01,61:3.708936e-01):4.126159e-01,(((35:3.536285e-01,65:5.812092e-01):1.259022e-01,(73:2.802872e-01,64:2.181951e-01):1.700073e-01):1.347634e-01,26:7.959538e-01):1.358266e-01):9.059081e-02,47:7.759331e-01):1.720341e-01,34:6.803073e-01):1.587301e-01,(59:4.328582e-02,29:9.190862e-02):7.841929e-01):2.037019e-01,31:6.515474e-01):5.551235e-01):2.682298e-01):2.018735e-01):3.333350e-04):1.126794e-01):1.283015e-01,((50:3.619686e-01,22:3.775591e-01):3.468794e-01,70:6.825477e-01):5.351275e-01):2.171894e-01,1:8.077427e-01);
   tree gen.1863000 = [&U] ((((60:9.822613e-02,16:5.010188e-02):1.376310e-01,67:4.905608e-02):4.644309e-01,(((14:2.445241e-01,(71:2.961042e-01,37:3.338515e-01):1.119907e-01):2.538797e-01,17:6.635491e-01):1.291594e-01,57:4.973768e-01):7.423803e-02):9.520012e-02,(((11:4.077576e+00,((13:1.491139e+00,(6:9.966641e-02,12:1.050660e+00):1.903076e+00):3.091619e-01,(10:4.902128e-01,36:5.089675e-01):4.541478e-01):2.428189e-01):3.962205e-01,((((15:2.494760e-01,44:1.633554e-01):1.431014e-01,24:2.976437e-01):1.449042e-01,(28:1.797633e-01,43:1.564124e-01):3.176943e-01):5.292597e-01,(54:1.358038e+00,(((((53:7.002911e-01,(((18:2.061155e-01,19:2.432059e-01):1.867749e-01,42:2.437944e-01):2.164684e-01,23:5.632780e-01):6.102001e-01):1.864249e-01,(20:3.904915e-01,(48:3.280376e-01,52:3.728803e-01):2.419751e-01):4.691913e-01):5.009277e-01,((((58:1.424033e+00,32:9.623130e-01):1.765134e+00,62:3.447212e+00):2.112541e-01,(68:2.526031e+00,((69:2.071254e+00,(33:2.150562e+00,5:1.210683e+00):1.026723e+00):7.418143e-01,(3:3.243957e-01,4:7.923769e-01):1.327854e+00):5.384602e-01):2.758372e-01):3.137824e-01,(72:9.791746e-01,(((7:5.254343e-01,8:3.792668e-01):3.188597e-01,((2:2.184719e-01,30:3.681372e-01):1.873365e-01,9:2.052129e-01):1.792356e-01):1.524720e-01,((45:1.212017e-02,(46:4.708321e-03,51:1.907377e-03):1.668154e-02):1.123287e-01,(75:7.590805e-02,56:1.222940e-01):7.797807e-02):3.351437e-01):4.156230e-01):8.831754e-01):1.108027e+00):2.472939e-01,(63:1.146531e+00,((((((74:4.234630e-01,61:3.771840e-01):4.196139e-01,(((35:3.596261e-01,65:5.910666e-01):1.280375e-01,(73:2.192826e-01,64:2.218957e-01):2.633474e-01):1.057554e-01,26:8.094533e-01):1.487762e-01):9.212725e-02,47:7.890930e-01):2.402089e-01,34:6.918454e-01):1.614222e-01,(59:5.942592e-02,29:9.273656e-02):7.974930e-01):2.071567e-01,31:6.625978e-01):4.442573e-01):3.458924e-01):4.920414e-02,((((39:1.455791e-01,25:2.189584e-01):1.782406e-01,40:2.906165e-01):4.963227e-01,((21:2.842450e-01,49:2.761610e-01):4.812590e-01,55:9.175245e-01):2.907561e-01):1.241711e-01,(41:4.514996e-01,(27:2.010916e-01,(66:3.978759e-02,38:2.536192e-02):1.407934e-01):3.184552e-01):7.351501e-01):2.848113e-01):3.263724e-01):1.314891e-04):1.145905e-01):1.304776e-01,((50:3.681077e-01,22:3.839626e-01):3.527626e-01,70:6.941238e-01):7.386629e-01):2.208730e-01,1:8.214422e-01);
   tree gen.1863500 = [&U] ((((60:1.011913e-01,16:6.563119e-02):9.581855e-02,67:5.053697e-02):4.784510e-01,(((14:2.519057e-01,(71:2.854707e-01,37:3.439296e-01):1.202782e-01):2.615438e-01,17:6.835800e-01):1.330584e-01,57:5.123914e-01):1.227150e-01):9.807399e-02,((((11:4.200668e+00,(10:5.160967e-01,36:5.241930e-01):4.675103e-01):5.239707e-03,(13:1.461933e+00,(6:2.939647e-01,12:1.082377e+00):1.739278e+00):3.180880e-01):5.270206e-01,(54:1.399033e+00,((((((53:7.214312e-01,(((18:1.929597e-01,19:2.505477e-01):1.969575e-01,42:2.511539e-01):2.230030e-01,23:5.802820e-01):6.286205e-01):1.920526e-01,(20:4.022795e-01,(48:3.379403e-01,52:3.841366e-01):2.492797e-01):4.833551e-01):5.160495e-01,((((58:1.523550e+00,32:1.029299e+00):1.364621e+00,62:2.674411e+00):4.599932e-01,(68:2.602285e+00,((69:2.133780e+00,(33:2.215482e+00,5:1.576373e+00):6.344821e-01):7.642079e-01,(3:3.341884e-01,4:8.162968e-01):1.732332e+00):2.583198e-01):3.206615e-01):3.232548e-01,(72:1.008734e+00,(((7:3.785611e-01,8:3.494828e-01):3.284853e-01,((2:2.250670e-01,30:3.792504e-01):1.929917e-01,9:2.114078e-01):1.846463e-01):1.570747e-01,((45:4.653864e-03,(46:4.850454e-03,51:3.939451e-03):1.531008e-02):1.157196e-01,(75:7.819953e-02,56:1.174066e-01):8.033204e-02):2.866319e-01):4.281697e-01):9.098364e-01):1.141475e+00):2.547591e-01,(63:1.588017e+00,((((((74:3.166752e-01,61:3.885703e-01):4.165171e-01,(((35:3.704823e-01,65:6.089095e-01):1.319026e-01,(73:2.259022e-01,64:2.129945e-01):2.712972e-01):1.089479e-01,26:6.992736e-01):1.373450e-01):1.029969e-01,47:8.129138e-01):1.676887e-01,34:7.127305e-01):1.662952e-01,(59:5.156905e-02,29:9.553605e-02):8.215674e-01):2.134103e-01,31:6.826000e-01):4.576684e-01):3.563341e-01):8.780703e-02,((((39:1.499738e-01,25:2.255683e-01):1.687421e-01,40:2.993895e-01):5.113055e-01,((21:2.928256e-01,49:2.844976e-01):4.957870e-01,55:9.890718e-01):2.995333e-01):1.279195e-01,(41:4.651293e-01,(27:2.071621e-01,(66:4.098868e-02,38:2.612754e-02):1.450436e-01):3.143073e-01):7.573425e-01):2.934091e-01):3.362248e-01,(((15:1.707075e-01,44:1.682867e-01):1.516889e-01,24:3.066288e-01):1.427186e-01,(28:1.305651e-01,43:1.193417e-01):3.901132e-01):6.005674e-01):4.422120e-02):6.113661e-02):1.344164e-01,((50:3.792200e-01,22:3.955535e-01):4.296139e-01,70:7.150778e-01):6.278487e-01):1.974906e-01,1:8.462395e-01);
   tree gen.1864000 = [&U] ((((60:1.013813e-01,16:8.368476e-02):9.599845e-02,67:5.063185e-02):4.793493e-01,(((14:2.523787e-01,(71:2.860066e-01,37:2.791518e-01):1.205041e-01):2.620348e-01,17:6.848635e-01):1.333082e-01,57:5.133534e-01):1.229454e-01):9.825813e-02,(((11:4.208555e+00,((10:4.952660e-01,36:5.251772e-01):4.087429e-01,(13:1.464678e+00,(6:4.168933e-01,12:1.084410e+00):1.742544e+00):3.094043e-01):4.870344e-02):5.280101e-01,(54:1.401660e+00,((((((53:7.227858e-01,(((18:1.933220e-01,19:2.510181e-01):1.973273e-01,42:2.516255e-01):2.234217e-01,23:5.582349e-01):6.298008e-01):1.924132e-01,(20:4.063091e-01,(48:3.385748e-01,52:3.848579e-01):2.497477e-01):3.615292e-01):5.170184e-01,((((58:1.526411e+00,32:1.031232e+00):1.367183e+00,62:2.679432e+00):3.183575e-01,((69:2.137787e+00,(33:2.219642e+00,5:1.579333e+00):5.500709e-01):8.822392e-01,(68:2.029361e+00,(3:1.564163e-01,4:7.804793e-01):1.782272e+00):3.015992e-01):2.433727e-01):2.986625e-01,(72:1.010627e+00,(((7:3.792718e-01,8:3.501390e-01):3.291021e-01,((2:2.254896e-01,30:3.799625e-01):1.933541e-01,9:2.118047e-01):1.691364e-01):1.573697e-01,((45:1.054307e-02,(46:4.859561e-03,51:3.946847e-03):1.651734e-02):1.159369e-01,(75:7.991813e-02,56:1.176270e-01):6.932478e-02):3.298730e-01):4.061372e-01):9.115446e-01):1.143618e+00):2.552374e-01,(63:1.590998e+00,((((((74:3.172698e-01,61:3.892999e-01):4.172992e-01,(((35:5.248976e-01,65:6.100528e-01):9.352766e-02,(73:2.263264e-01,64:2.523394e-01):2.240619e-01):2.057018e-01,26:7.005865e-01):1.376029e-01):1.031902e-01,47:8.144401e-01):1.680036e-01,34:7.140687e-01):1.666074e-01,(59:5.345501e-02,29:9.571543e-02):8.231099e-01):1.339263e-01,31:6.951819e-01):4.585277e-01):3.570031e-01):5.527992e-02,((((39:1.531089e-01,25:2.259918e-01):1.690590e-01,40:2.999517e-01):4.141379e-01,((21:2.933754e-01,49:2.850318e-01):4.967179e-01,55:9.077839e-01):3.185529e-01):1.281597e-01,(41:4.451790e-01,(27:1.802952e-01,(66:4.106564e-02,38:2.617659e-02):1.080299e-01):4.396019e-01):7.587645e-01):2.939600e-01):3.368560e-01,(((15:1.710281e-01,44:1.686026e-01):1.519737e-01,24:2.129238e-01):1.429866e-01,(28:1.308102e-01,43:1.195658e-01):3.908457e-01):5.988258e-01):4.430423e-02):6.125140e-02):1.346687e-01,((50:3.799320e-01,22:3.962962e-01):4.304205e-01,70:5.038723e-01):6.290275e-01):1.978614e-01,1:8.478284e-01);
   tree gen.1864500 = [&U] ((((((12:7.919673e-01,6:8.770950e-01):1.442746e+00,13:1.279629e+00):7.653989e-01,(11:4.423628e+00,(36:5.461494e-01,10:7.062140e-01):3.563401e-01):3.563607e-01):3.263451e-01,(54:1.275799e+00,((((((20:4.782242e-01,(52:4.033792e-01,48:3.239907e-01):2.500089e-01):2.822570e-01,(53:8.245181e-01,(((19:2.248138e-01,18:1.866271e-01):7.595029e-02,42:3.537130e-01):3.227485e-01,23:5.608539e-01):5.931178e-01):1.834793e-01):3.185368e-01,(((62:3.155046e+00,(32:9.199793e-01,58:1.280952e+00):1.645711e+00):3.361910e-01,(68:2.311858e+00,((3:3.008539e-01,4:7.702675e-01):1.552572e+00,(69:3.175193e+00,(5:1.485599e+00,33:2.520251e+00):4.588584e-01):6.710644e-01):1.417487e-01):4.167251e-01):3.723413e-01,(72:1.059347e+00,((((30:3.660022e-01,2:2.804054e-01):2.065817e-01,9:2.316441e-01):1.955620e-01,(8:3.889676e-01,7:4.566505e-01):3.658164e-01):1.401908e-01,((75:7.737694e-02,56:1.349901e-01):3.513603e-02,(45:1.923682e-02,(46:4.247817e-03,51:2.048839e-03):4.834921e-03):1.626898e-01):3.315394e-01):5.069139e-01):9.382617e-01):1.125747e+00):1.245738e-01,((((66:3.928930e-02,38:4.083238e-02):1.250261e-01,27:2.005988e-01):3.487890e-01,41:4.025514e-01):6.358290e-01,(((39:1.412169e-01,25:1.777506e-01):1.697312e-01,40:1.753452e-01):6.469244e-01,((21:3.773257e-01,49:3.327703e-01):4.217916e-01,55:9.041169e-01):2.688009e-01):1.722279e-01):3.674122e-01):1.096370e-01,(63:1.291026e+00,(31:7.402100e-01,(((((26:7.914535e-01,((65:5.661273e-01,35:4.802601e-01):8.295640e-02,(64:2.047906e-01,73:2.774976e-01):2.110264e-01):1.893761e-01):1.107137e-01,(74:4.865248e-01,61:2.094071e-01):4.223495e-01):8.752807e-02,47:7.965457e-01):2.218765e-01,34:7.408498e-01):1.470458e-01,(29:9.378787e-02,59:4.841473e-02):8.760562e-01):5.097896e-02):4.473879e-01):2.508805e-01):1.829814e-01,((43:1.614888e-01,28:8.733293e-02):2.913557e-01,(24:2.150742e-01,(15:2.311548e-01,44:2.532916e-01):1.625297e-01):1.711583e-01):6.250570e-01):1.434041e-01):1.637574e-01):1.612464e-01,(70:7.225949e-01,(22:3.876540e-01,50:4.120783e-01):4.660518e-01):4.970032e-01):2.235784e-01,((67:9.539508e-02,(60:1.028126e-01,16:5.869899e-02):6.495791e-02):4.903629e-01,(57:6.129744e-01,((14:2.882536e-01,(71:3.465902e-01,37:3.731876e-01):8.263364e-02):2.149127e-01,17:5.649792e-01):1.156338e-01):1.525386e-01):1.191661e-01,1:8.902510e-01);
   tree gen.1865000 = [&U] ((((60:1.018061e-01,16:5.029250e-02):8.916539e-02,67:5.825120e-02):5.195377e-01,(((14:2.534362e-01,(71:2.872051e-01,37:3.171378e-01):5.984900e-02):2.631328e-01,17:6.877331e-01):7.539890e-02,57:5.307398e-01):6.687409e-02):1.374138e-01,((((11:4.226190e+00,(13:1.549030e+00,(6:2.937485e-01,12:9.561540e-01):1.784793e+00):2.763611e-01):1.318645e-01,(10:4.973413e-01,36:5.273777e-01):4.104555e-01):4.298366e-01,(54:1.407533e+00,(((63:1.597665e+00,((((((74:3.185992e-01,61:3.909311e-01):4.190477e-01,(((35:5.270970e-01,65:6.126090e-01):8.050224e-02,(73:2.982018e-01,64:1.497474e-01):1.554990e-01):1.860063e-01,26:7.035221e-01):1.680804e-01):7.350286e-02,47:8.178527e-01):1.687075e-01,34:7.170608e-01):1.082765e-01,(59:5.367899e-02,29:9.611649e-02):8.265588e-01):8.518815e-02,31:7.285827e-01):3.937621e-01):3.596917e-01,((((53:7.258143e-01,(((18:1.941321e-01,19:1.931951e-01):1.627735e-01,42:2.526798e-01):1.827524e-01,23:5.605740e-01):6.042442e-01):1.932194e-01,(20:3.764900e-01,(48:3.074761e-01,52:3.864705e-01):2.507942e-01):5.359232e-01):5.191848e-01,((((58:1.202417e+00,32:1.035553e+00):1.372912e+00,62:2.690660e+00):3.196914e-01,((69:2.157548e+00,(33:1.891834e+00,5:1.653878e+00):3.470567e-01):9.440979e-01,(68:2.037865e+00,(3:1.570717e-01,4:7.537660e-01):1.789740e+00):1.458715e-01):3.176871e-01):3.071565e-01,(72:1.014862e+00,(((7:4.113676e-01,8:3.516061e-01):2.849815e-01,((2:2.264344e-01,30:3.507369e-01):1.749436e-01,9:1.720770e-01):8.271556e-02):2.518227e-01,((45:1.058724e-02,(46:2.833638e-03,51:3.213299e-03):1.601017e-02):1.370496e-01,(75:1.166665e-01,56:1.181199e-01):6.961526e-02):2.315814e-01):5.543345e-01):9.153641e-01):1.053014e+00):2.438556e-01,((((39:1.525334e-01,25:1.542620e-01):1.697673e-01,40:3.012085e-01):4.158731e-01,((21:2.946047e-01,49:2.862261e-01):4.987992e-01,55:9.115876e-01):1.746795e-01):1.732517e-01,(41:4.470444e-01,(27:1.810507e-01,(66:4.123771e-02,38:3.169846e-02):1.259852e-01):3.663729e-01):7.619438e-01):2.095719e-01):1.493789e-01):2.980527e-01,(((15:1.717447e-01,44:1.693091e-01):1.553899e-01,24:2.138160e-01):1.502982e-01,(28:1.150472e-01,43:1.439730e-01):4.148926e-01):6.013350e-01):5.905564e-02):7.426887e-02):1.530583e-01,((50:3.815239e-01,22:3.979567e-01):4.322240e-01,70:5.059835e-01):4.878877e-01):1.473274e-01,1:8.729156e-01);
   tree gen.1865500 = [&U] ((((60:1.008621e-01,16:6.052372e-02):8.833856e-02,67:6.333818e-02):5.147201e-01,(((14:2.510861e-01,(71:2.845418e-01,37:3.141970e-01):5.962923e-02):2.622391e-01,17:6.813558e-01):7.469973e-02,57:5.258183e-01):8.440976e-02):1.454688e-01,(((((13:1.534666e+00,(6:2.635988e-01,12:9.472877e-01):1.768242e+00):2.673584e-01,(10:6.660937e-01,36:5.224874e-01):5.051868e-01):1.243385e-01,11:3.378768e+00):2.726082e-01,(54:1.394481e+00,(((63:1.397054e+00,((((((74:3.555262e-01,61:3.873060e-01):4.151619e-01,(((35:5.222092e-01,65:6.069283e-01):1.451140e-01,(73:2.954366e-01,64:1.483588e-01):1.540571e-01):1.213454e-01,26:6.969983e-01):1.689991e-01):7.282127e-02,47:8.102688e-01):1.671431e-01,34:7.104115e-01):1.072725e-01,(59:5.318123e-02,29:9.522521e-02):8.188942e-01):8.422122e-02,31:7.218266e-01):3.901107e-01):3.563563e-01,((((53:7.190839e-01,(((18:1.923319e-01,19:1.914036e-01):1.612641e-01,42:2.629931e-01):1.810577e-01,23:5.553758e-01):5.986411e-01):1.914277e-01,(20:3.729989e-01,(48:3.773400e-01,52:3.828868e-01):2.484686e-01):5.008618e-01):5.143704e-01,((((58:1.191267e+00,32:1.025950e+00):1.295375e+00,62:2.665709e+00):3.167270e-01,((69:2.154876e+00,(33:1.874291e+00,5:1.638542e+00):4.697944e-01):9.227239e-01,(68:2.018968e+00,(3:1.556152e-01,4:7.467764e-01):1.773144e+00):1.445188e-01):3.147412e-01):3.043083e-01,(72:1.005451e+00,(((7:4.075530e-01,8:3.483457e-01):3.354305e-01,((2:2.243347e-01,30:3.917490e-01):1.379824e-01,9:1.704813e-01):1.745418e-01):1.456361e-01,((45:1.048907e-02,(46:2.631733e-03,51:3.183502e-03):1.586171e-02):9.620054e-02,(75:1.041602e-01,56:1.089591e-01):7.214241e-02):2.294339e-01):5.384771e-01):9.068760e-01):1.043250e+00):2.415944e-01,((((39:1.511189e-01,25:1.528315e-01):1.681931e-01,40:2.585797e-01):4.120168e-01,((21:2.918728e-01,49:2.835719e-01):5.356897e-01,55:8.125424e-01):1.730597e-01):1.830348e-01,(41:4.428989e-01,(27:1.793718e-01,(66:5.869651e-02,38:3.140452e-02):1.248169e-01):3.629756e-01):7.846839e-01):2.114668e-01):7.520977e-02):1.463898e-01,(((15:1.701521e-01,44:1.595398e-01):1.421142e-01,24:2.118333e-01):1.489045e-01,(28:1.139804e-01,43:1.426380e-01):2.967500e-01):5.957588e-01):5.850802e-02):8.394946e-02):1.280604e-01,((50:3.779861e-01,22:3.942665e-01):4.282160e-01,70:5.012916e-01):4.833636e-01):1.459613e-01,1:7.415483e-01);
   tree gen.1866000 = [&U] ((((((12:9.130085e-01,6:3.652493e-01):1.374429e+00,13:1.192356e+00):1.918862e-01,(11:2.770675e+00,(36:3.917196e-01,10:6.580488e-01):4.538787e-01):1.711270e-01):3.165675e-01,(54:1.188787e+00,((((((20:4.456084e-01,(52:3.758680e-01,48:3.333676e-01):1.674284e-01):3.706108e-01,(53:7.481565e-01,(((19:2.094811e-01,18:1.738988e-01):7.009683e-02,42:3.295891e-01):3.007364e-01,23:4.387029e-01):4.121396e-01):2.946045e-01):5.278278e-01,(((62:2.870444e+00,(32:9.093755e-01,58:1.193589e+00):1.168367e+00):5.442340e-01,(68:2.154185e+00,((3:2.803350e-01,4:7.177338e-01):1.459977e+00,(69:2.958639e+00,(5:1.384279e+00,33:1.863758e+00):4.275634e-01):6.252965e-01):3.346043e-01):1.772533e-01):3.442304e-01,(72:9.870979e-01,((((30:3.451188e-01,2:2.584193e-01):2.140745e-01,9:2.347851e-01):1.352011e-01,(8:3.624392e-01,7:3.243778e-01):3.408670e-01):1.571927e-01,((75:6.542799e-02,56:1.257835e-01):2.676527e-02,(45:1.071431e-02,(46:3.366011e-03,51:2.508863e-03):5.277282e-03):1.740798e-01):2.713578e-01):4.723414e-01):9.401245e-01):1.048969e+00):1.203086e-01,((((66:3.864195e-02,38:2.266547e-02):1.164991e-01,27:1.845783e-01):3.250009e-01,41:4.057896e-01):5.984982e-01,(((39:1.315857e-01,25:1.656276e-01):1.581552e-01,40:1.987181e-01):6.028029e-01,((21:3.515913e-01,49:3.205159e-01):3.930246e-01,55:8.372686e-01):1.842056e-01):1.748051e-01):3.653972e-01):1.123132e-01,(63:1.202975e+00,(((29:8.739135e-02,59:6.157562e-02):7.942771e-01,((((26:7.374749e-01,((65:5.275164e-01,35:4.475054e-01):8.039784e-02,(64:1.908235e-01,73:2.585717e-01):1.832869e-01):1.638373e-01):8.970737e-02,(74:4.533429e-01,61:2.642363e-01):3.556987e-01):1.489660e-01,47:7.422197e-01):1.142435e-01,34:6.903224e-01):1.031024e-01):9.973891e-02,31:6.897262e-01):3.737846e-01):4.337561e-01):1.927287e-01,((43:1.504749e-01,28:9.233938e-02):3.385732e-01,(24:2.384902e-01,(15:2.153896e-01,44:1.655984e-01):1.069383e-01):1.282890e-01):5.756951e-01):3.566815e-02):1.270465e-01):1.634609e-01,(70:6.733125e-01,(22:3.612152e-01,50:4.206671e-01):4.342662e-01):4.014068e-01):1.563300e-01,((67:7.568312e-02,(60:9.906068e-02,16:5.469561e-02):8.087740e-02):4.722317e-01,(57:5.415321e-01,((14:2.771284e-01,(71:3.229521e-01,37:3.477355e-01):5.416035e-02):2.002553e-01,17:5.264465e-01):1.000312e-01):1.367517e-01):1.066437e-01,1:8.295342e-01);
   tree gen.1866500 = [&U] ((((11:2.913886e+00,((36:4.119669e-01,10:6.920623e-01):4.771174e-01,((12:9.602004e-01,6:3.246539e-01):1.350871e+00,13:1.253987e+00):5.324539e-01):1.866665e-01):3.329303e-01,(54:1.250233e+00,(((43:1.582527e-01,28:9.711225e-02):3.560735e-01,(24:2.508173e-01,(15:2.265228e-01,44:1.741579e-01):1.124658e-01):1.349201e-01):5.413864e-01,(((((66:5.621864e-02,38:2.383701e-02):1.225207e-01,27:1.941189e-01):3.417997e-01,41:4.267642e-01):7.116522e-01,(((39:1.404736e-01,25:1.741887e-01):2.302843e-01,40:2.089895e-01):5.025224e-01,((21:3.697645e-01,49:3.370828e-01):4.133394e-01,55:8.805457e-01):1.937269e-01):1.838404e-01):3.338039e-01,((63:1.516347e+00,(((29:8.696739e-02,59:6.475836e-02):8.353320e-01,((((26:9.301312e-01,((65:5.547828e-01,35:4.268476e-01):9.041594e-02,(64:2.006868e-01,73:2.719369e-01):2.023853e-01):1.809528e-01):1.666910e-01,(74:4.767755e-01,61:3.297050e-01):3.929940e-01):1.445049e-01,47:7.805838e-01):1.201486e-01,34:7.260040e-01):9.708865e-02):1.048943e-01,31:7.253771e-01):6.227976e-01):3.894270e-01,(((20:4.686412e-01,(52:3.952960e-01,48:3.192661e-01):1.760148e-01):5.231745e-01,(53:7.868275e-01,(((19:2.203088e-01,18:1.828873e-01):7.372002e-02,42:3.466250e-01):1.984959e-01,23:4.613788e-01):5.978998e-01):3.098321e-01):3.979487e-01,(((62:3.018813e+00,(32:9.563797e-01,58:1.255284e+00):1.228758e+00):2.753079e-01,(68:2.265531e+00,((3:3.673580e-01,4:7.548322e-01):1.535440e+00,(69:3.111566e+00,(5:1.455830e+00,33:1.960093e+00):7.267392e-01):6.114053e-01):3.696678e-01):3.312079e-01):1.724654e-01,(72:1.038119e+00,((((30:3.954966e-01,2:2.717765e-01):1.405806e-01,9:2.469207e-01):1.421895e-01,(8:3.811731e-01,7:4.035009e-01):3.584859e-01):1.396784e-01,((75:6.880985e-02,56:1.322851e-01):6.722268e-02,(45:1.126812e-02,(46:1.459075e-03,51:2.638542e-03):6.811187e-03):1.830778e-01):2.853839e-01):6.288882e-01):9.887180e-01):1.071056e+00):1.442588e-01):4.516519e-02):2.816097e-01):3.667790e-02):1.336133e-01):1.715334e-01,(70:7.081149e-01,(22:3.798859e-01,50:4.424107e-01):4.567127e-01):4.221549e-01):1.792246e-01,((67:1.000634e-01,(60:9.733377e-02,16:6.219302e-02):8.505782e-02):4.966405e-01,(57:5.695230e-01,((14:2.965706e-01,(71:3.396450e-01,37:3.657094e-01):5.695981e-02):2.444513e-01,17:5.536576e-01):1.052016e-01):1.438201e-01):9.178192e-02,1:8.664629e-01);
   tree gen.1867000 = [&U] (((((36:4.262621e-01,10:5.729288e-01):5.761712e-01,(13:2.256619e+00,(11:3.027180e+00,(12:9.935193e-01,6:2.776952e-01):1.397746e+00):4.126806e-01):2.419412e-01):5.265062e-01,(54:1.293616e+00,(((43:1.637441e-01,28:1.004820e-01):3.684292e-01,(24:2.595206e-01,(15:2.343831e-01,44:1.802012e-01):1.518431e-01):1.747292e-01):5.601725e-01,(((((66:5.816942e-02,38:2.466415e-02):1.267722e-01,27:2.008548e-01):3.536601e-01,41:4.415729e-01):7.363465e-01,(((39:1.453480e-01,25:1.802330e-01):2.382751e-01,40:2.162414e-01):5.199598e-01,((21:3.825953e-01,49:3.487796e-01):4.276822e-01,55:9.111005e-01):2.004492e-01):1.527062e-01):3.453868e-01,((63:1.568964e+00,(((29:8.998515e-02,59:6.700547e-02):8.643179e-01,((((26:9.624067e-01,((65:5.740337e-01,35:4.416592e-01):8.919728e-02,(64:1.706990e-01,73:2.813730e-01):2.018325e-01):1.872318e-01):1.724752e-01,(74:4.933195e-01,61:3.411457e-01):4.066308e-01):1.495192e-01,47:8.076700e-01):1.243177e-01,34:7.511963e-01):1.004576e-01):1.085341e-01,31:7.505476e-01):4.384122e-01):3.804254e-01,(((20:4.849030e-01,(52:4.090127e-01,48:3.303446e-01):1.821225e-01):5.640538e-01,(53:8.141303e-01,(((19:2.279535e-01,18:1.892335e-01):1.436981e-01,42:3.586528e-01):2.403700e-01,23:4.773886e-01):6.186468e-01):3.205832e-01):4.117575e-01,((((32:9.888327e-01,58:1.326133e+00):1.271396e+00,(68:2.344145e+00,((3:3.801053e-01,4:7.810248e-01):1.588720e+00,(69:1.841037e+00,(5:1.506347e+00,33:1.771416e+00):1.020861e+00):6.326210e-01):4.142836e-01):3.427008e-01):3.322289e-01,62:3.123565e+00):1.404078e-01,(72:1.074142e+00,((((30:4.092203e-01,2:2.812071e-01):1.454587e-01,9:2.554888e-01):2.687212e-01,(8:3.943998e-01,7:4.708320e-01):3.709253e-01):1.445252e-01,((75:7.119755e-02,56:1.368753e-01):6.955530e-02,(45:1.165912e-02,(46:1.509705e-03,51:2.730099e-03):7.047535e-03):1.214750e-01):2.952867e-01):6.507106e-01):1.023026e+00):1.108222e+00):1.492645e-01):4.388993e-02):2.913816e-01):3.867726e-02):1.382497e-01):1.966149e-01,(70:7.326864e-01,(22:3.930679e-01,50:4.577623e-01):4.725606e-01):4.368036e-01):2.165578e-01,((67:1.239948e-01,(60:1.007112e-01,16:6.435111e-02):6.914296e-02):5.138739e-01,(57:5.644121e-01,((14:3.232264e-01,(71:3.514306e-01,37:3.783995e-01):5.893631e-02):2.396508e-01,17:5.728695e-01):1.048248e-01):1.052961e-01):1.281344e-01,1:8.965290e-01);
   tree gen.1867500 = [&U] (((((36:3.957311e-01,10:5.318928e-01):5.349029e-01,(13:2.094989e+00,(11:2.810358e+00,(12:9.223584e-01,6:2.578053e-01):1.297632e+00):6.913257e-01):1.012010e-01):4.887951e-01,((((63:1.456587e+00,(((29:7.826961e-02,59:6.220620e-02):8.198065e-01,((((26:8.934742e-01,((65:5.329185e-01,35:4.100253e-01):4.428545e-02,(64:1.584726e-01,73:2.612197e-01):1.873762e-01):1.738213e-01):9.657132e-02,(74:4.579854e-01,61:3.167111e-01):3.775059e-01):1.388099e-01,47:7.028366e-01):1.154135e-01,34:6.973918e-01):9.326233e-02):9.514313e-02,31:7.081227e-01):4.070109e-01):2.663829e-01,((((20:4.501717e-01,(52:3.797171e-01,48:3.066836e-01):1.690780e-01):4.240872e-01,(53:7.558182e-01,(((19:2.116263e-01,18:1.511656e-01):1.334057e-01,42:3.329643e-01):2.231535e-01,23:4.324739e-01):5.743362e-01):1.317038e-01):3.666608e-01,(((68:2.176245e+00,((3:3.528802e-01,4:7.250838e-01):1.474928e+00,(69:1.709172e+00,(5:1.467209e+00,33:1.644538e+00):9.477419e-01):5.873094e-01):4.534176e-01):3.181548e-01,((32:9.218420e-01,58:1.231148e+00):1.174006e+00,62:2.899839e+00):3.100432e-01):1.321161e-01,(72:9.972065e-01,((((30:3.799098e-01,2:2.610657e-01):1.350402e-01,9:2.371894e-01):2.136613e-01,(8:3.661508e-01,7:4.371086e-01):3.443577e-01):1.341736e-01,((75:6.609802e-02,56:1.270716e-01):6.457339e-02,(45:2.171655e-02,(46:1.401572e-03,51:2.534556e-03):6.542754e-03):1.208419e-01):2.106100e-01):4.465104e-01):9.497520e-01):1.028845e+00):1.782803e-01,((((66:5.341394e-02,38:2.289758e-02):1.172461e-01,27:1.864685e-01):3.387495e-01,41:4.099452e-01):6.836056e-01,(((39:1.349375e-01,25:1.673238e-01):1.137136e-01,40:2.021327e-01):5.086340e-01,((21:3.551918e-01,49:2.496780e-01):4.239810e-01,55:8.458428e-01):1.860920e-01):1.301275e-01):3.137422e-01):1.688752e-01):2.541816e-01,54:1.200961e+00):4.667268e-02,((43:1.520159e-01,28:9.328499e-02):2.879837e-01,(24:2.343597e-01,(15:1.863273e-01,44:1.672943e-01):1.409674e-01):1.622142e-01):5.200501e-01):1.237545e-01):1.825323e-01,(70:6.802077e-01,(22:3.649143e-01,50:3.339532e-01):3.509676e-01):3.841003e-01):2.010469e-01,((67:1.151137e-01,(60:9.628311e-02,16:5.974195e-02):6.419058e-02):4.770676e-01,(57:5.239860e-01,((14:3.000753e-01,(71:3.929402e-01,37:3.299567e-01):9.083709e-02):2.224858e-01,17:5.318377e-01):9.731675e-02):9.775425e-02):1.189568e-01,1:8.323151e-01);
   tree gen.1868000 = [&U] ((((60:1.127655e-01,16:6.407300e-02):8.963111e-02,67:6.406646e-02):3.913721e-01,(((14:2.538643e-01,(71:2.937423e-01,37:3.243994e-01):6.635926e-02):2.162775e-01,17:5.025384e-01):1.141530e-01,57:4.539670e-01):1.439571e-01):1.035900e-01,(((11:3.314954e+00,((10:5.307377e-01,36:5.283213e-01):4.834805e-01,(13:1.540226e+00,(6:3.557413e-01,12:8.430094e-01):1.854637e+00):7.203537e-01):2.661798e-01):1.652276e-01,(54:1.262847e+00,(((63:1.413118e+00,(31:7.907382e-01,(((((74:3.342217e-01,61:3.099422e-01):4.552231e-01,(((35:3.936384e-01,65:6.139070e-01):1.183450e-01,(73:2.786518e-01,64:1.500647e-01):1.817123e-01):1.486530e-01,26:7.050127e-01):1.479526e-01):7.801566e-02,47:6.810455e-01):1.869519e-01,34:7.185801e-01):1.429200e-01,(59:8.192402e-02,29:5.388273e-02):6.335593e-01):3.806970e-02):3.071036e-01):2.379330e-01,((((53:7.273522e-01,(((18:1.945434e-01,19:1.709288e-01):1.631184e-01,42:2.660171e-01):2.307819e-01,23:5.654607e-01):6.413099e-01):2.436367e-01,(20:3.772877e-01,(48:3.344220e-01,52:3.872893e-01):2.741908e-01):4.272858e-01):4.727499e-01,(((62:2.843025e+00,(68:2.042182e+00,((3:3.265269e-01,4:7.553631e-01):1.309550e+00,(69:2.292361e+00,(33:1.399783e+00,5:1.134236e+00):1.303430e+00):3.082611e-01):2.344336e-01):3.832861e-01):6.131616e-02,(58:9.163813e-01,32:1.001942e+00):1.302088e+00):2.168955e-01,(72:1.103514e+00,(((7:3.430836e-01,8:3.349876e-01):3.092752e-01,((2:2.605616e-01,30:3.864784e-01):1.298214e-01,9:1.706194e-01):1.695072e-01):1.597150e-01,((45:9.349384e-03,(46:1.526667e-03,51:3.220107e-03):1.211778e-02):9.730669e-02,(75:8.652420e-02,56:1.102120e-01):1.081388e-01):2.812544e-01):4.660243e-01):9.173036e-01):1.122095e+00):2.120027e-01,((((39:1.528566e-01,25:1.545888e-01):1.232963e-01,40:2.615530e-01):4.929367e-01,((21:3.480335e-01,49:2.868325e-01):4.848897e-01,55:8.218853e-01):1.956758e-01):1.545483e-01,(41:4.056221e-01,(27:1.814343e-01,(66:5.353822e-02,38:1.379265e-02):1.190405e-01):3.671492e-01):9.042415e-01):2.478358e-01):1.238172e-01):2.656462e-01,(((15:2.054366e-01,44:1.897121e-01):9.884119e-02,24:2.496768e-01):1.942966e-01,(28:1.115029e-01,43:1.595654e-01):2.954596e-01):6.523215e-01):1.028350e-01):8.189072e-02):1.571882e-01,((50:3.138870e-01,22:4.214481e-01):4.561577e-01,70:4.851876e-01):3.840832e-01):1.362337e-01,1:7.500748e-01);
   tree gen.1868500 = [&U] ((((60:1.159899e-01,16:6.590509e-02):9.219400e-02,67:7.754506e-02):4.025629e-01,(((14:3.373435e-01,(71:3.021415e-01,37:3.336752e-01):6.825672e-02):2.224617e-01,17:5.169079e-01):1.174171e-01,57:4.669477e-01):1.480734e-01):1.287463e-01,(((11:3.409741e+00,((10:5.459136e-01,36:5.434281e-01):4.973051e-01,(13:1.584267e+00,(6:7.736213e-01,12:8.671143e-01):1.907669e+00):7.409514e-01):8.119900e-03):4.040716e-01,(54:1.298957e+00,(((63:1.293769e+00,(31:8.133484e-01,(((((74:3.437784e-01,61:3.188046e-01):4.682397e-01,(((35:4.048941e-01,65:6.314609e-01):7.189714e-02,(73:2.866195e-01,64:2.036506e-01):1.869082e-01):1.385809e-01,26:7.251717e-01):1.521831e-01):7.710619e-02,47:7.005192e-01):1.761001e-01,34:7.391270e-01):1.945422e-01,(59:8.426654e-02,29:5.655306e-02):6.693618e-01):3.915825e-02):3.158849e-01):3.254604e-01,((((53:8.369140e-01,(((18:1.824018e-01,19:1.758163e-01):1.677826e-01,42:2.736236e-01):2.373808e-01,23:5.816294e-01):6.596474e-01):1.901419e-01,(20:3.880759e-01,(48:3.439844e-01,52:3.329112e-01):3.249310e-01):4.395035e-01):4.862676e-01,((((68:2.100576e+00,((3:2.564118e-01,4:7.769618e-01):1.346995e+00,(69:2.357908e+00,(33:1.439808e+00,5:1.166668e+00):1.340700e+00):3.170755e-01):2.411369e-01):3.942458e-01,(58:9.425841e-01,32:1.030591e+00):1.339320e+00):6.306942e-02,62:2.873551e+00):2.230974e-01,(72:1.135068e+00,(((7:3.528937e-01,8:3.445661e-01):3.181186e-01,((2:2.680120e-01,30:3.975293e-01):1.335335e-01,9:1.754981e-01):2.020667e-01):1.642819e-01,((45:1.556728e-02,(46:2.105752e-03,51:3.599188e-03):1.104663e-02):1.246036e-01,(75:1.134136e-01,56:1.133634e-01):8.336671e-02):2.892965e-01):4.793497e-01):9.435328e-01):1.154180e+00):2.638640e-01,((((39:1.465017e-01,25:1.590091e-01):1.649810e-01,40:2.820716e-01):4.347031e-01,((21:3.579851e-01,49:2.950342e-01):4.848767e-01,55:8.453861e-01):2.012709e-01):1.589675e-01,(41:4.172203e-01,(27:1.866222e-01,(66:5.506908e-02,38:1.418703e-02):9.820515e-02):3.776474e-01):9.300973e-01):2.922331e-01):7.868793e-02):2.732420e-01,(((15:1.661849e-01,44:1.951366e-01):1.008316e-01,24:2.568160e-01):1.998523e-01,(28:7.924046e-02,43:1.641280e-01):3.505260e-01):6.709738e-01):1.057754e-01):7.952915e-02):1.546191e-01,((50:3.228622e-01,22:4.334989e-01):4.692010e-01,70:4.990610e-01):5.511850e-01):1.401292e-01,1:7.715224e-01);
   tree gen.1869000 = [&U] ((((13:2.101300e+00,((11:2.955485e+00,(12:9.338697e-01,6:7.917858e-02):1.602521e+00):7.131196e-01,(36:4.134896e-01,10:5.557616e-01):4.574098e-01):5.718310e-02):4.891110e-01,(54:1.254854e+00,(((43:1.563429e-01,28:1.135973e-01):3.528832e-01,(24:2.448766e-01,(15:1.946888e-01,44:1.748016e-01):1.259619e-01):1.969866e-01):5.542792e-01,((63:1.521952e+00,(((29:9.988045e-02,59:4.913210e-02):7.685371e-01,((((26:8.354290e-01,((65:5.568334e-01,35:4.379563e-01):1.018276e-01,(64:1.655841e-01,73:2.729420e-01):1.957848e-01):1.138483e-01):1.209988e-01,(74:4.785377e-01,61:3.309236e-01):3.944465e-01):1.178950e-01,47:7.998480e-01):1.350099e-01,34:7.487699e-01):1.525174e-01):5.174650e-02,31:7.398999e-01):3.760895e-01):2.433998e-01,((((20:5.173481e-01,(52:3.286075e-01,48:3.204461e-01):3.407813e-01):4.413887e-01,(53:7.897357e-01,(((19:2.211231e-01,18:1.706738e-01):1.297151e-01,42:2.981429e-01):2.902208e-01,23:4.934597e-01):4.798430e-01):1.900760e-01):3.831148e-01,(((68:2.273905e+00,((3:2.600747e-01,4:7.576222e-01):1.437274e+00,(69:1.785872e+00,(5:1.533050e+00,33:1.718337e+00):9.997485e-01):6.136651e-01):2.744192e-01):3.240040e-01,((32:9.919486e-01,58:1.325934e+00):1.083413e+00,62:2.911860e+00):4.752413e-01):3.231153e-01,(72:1.041956e+00,((((30:3.969584e-01,2:2.727811e-01):1.411002e-01,9:2.589804e-01):1.267732e-01,(8:3.768476e-01,7:4.567240e-01):3.141826e-01):1.945949e-01,((75:6.906418e-02,56:1.327740e-01):6.080735e-02,(45:1.602504e-02,(46:1.194079e-03,51:2.549254e-03):8.019893e-03):1.262647e-01):2.200612e-01):4.665477e-01):9.923724e-01):1.075015e+00):1.862807e-01,((((66:4.250029e-02,38:3.579311e-02):8.636126e-02,27:1.948364e-01):3.984139e-01,41:4.283416e-01):7.142826e-01,(((39:1.409928e-01,25:2.029988e-01):1.422972e-01,40:2.112035e-01):7.050898e-01,((21:3.711312e-01,49:2.608823e-01):4.430072e-01,55:9.594012e-01):1.748765e-01):2.748523e-01):2.826291e-01):9.632761e-02):2.265581e-01):2.172953e-02):1.140143e-01):1.713079e-01,(70:7.107322e-01,(22:4.143280e-01,50:3.604454e-01):3.667173e-01):4.793522e-01):2.390453e-01,((67:1.082305e-01,(60:1.006038e-01,16:6.242289e-02):7.165876e-02):4.984762e-01,(57:5.475000e-01,((14:3.105738e-01,(71:2.874369e-01,37:3.447636e-01):3.726037e-02):2.324699e-01,17:5.557040e-01):6.339601e-02):1.012851e-01):1.061528e-01,1:8.185465e-01);
   tree gen.1869500 = [&U] (((((36:3.805331e-01,10:5.114655e-01):4.209526e-01,((11:2.719922e+00,(12:1.196097e+00,6:7.286777e-02):1.094340e+00):4.062962e-01,13:1.933819e+00):8.173679e-03):5.442149e-01,(54:1.154838e+00,(((43:1.438819e-01,28:1.045432e-01):3.174115e-01,(24:2.253591e-01,(15:1.791714e-01,44:1.608694e-01):1.159223e-01):1.812860e-01):5.101012e-01,((63:1.400647e+00,(((29:9.191963e-02,59:4.521611e-02):7.072821e-01,((((26:7.336466e-01,((65:5.124518e-01,35:4.030496e-01):6.434941e-02,(64:1.523865e-01,73:2.511876e-01):1.801801e-01):1.529907e-01):7.825143e-02,(74:4.107203e-01,61:3.045479e-01):3.823983e-01):1.084983e-01,47:7.360973e-01):1.242491e-01,34:7.016590e-01):1.403612e-01):4.260492e-02,31:6.809274e-01):3.461139e-01):2.240000e-01,((((20:2.588187e-01,(52:3.024164e-01,48:2.949055e-01):3.136199e-01):4.062085e-01,(53:8.111837e-01,(((19:2.034988e-01,18:1.570705e-01):1.193764e-01,42:2.743799e-01):2.670892e-01,23:4.541292e-01):4.415979e-01):2.225770e-01):3.525792e-01,(((68:2.092667e+00,((3:2.393459e-01,4:6.972371e-01):1.717560e+00,(69:1.743199e+00,(5:1.410861e+00,33:1.581380e+00):5.965264e-01):5.637659e-01):2.241071e-01):2.981798e-01,((32:9.128868e-01,58:1.220253e+00):9.970613e-01,62:2.679775e+00):4.373629e-01):2.973619e-01,(72:9.589089e-01,((((30:3.653194e-01,2:2.510395e-01):1.298540e-01,9:2.100082e-01):1.166690e-01,(8:3.454622e-01,7:4.203215e-01):2.891412e-01):1.659165e-01,((75:6.355953e-02,56:1.221915e-01):5.596079e-02,(45:1.434777e-02,(46:1.098906e-03,51:2.678790e-03):7.380680e-03):1.162010e-01):2.025216e-01):4.293622e-01):9.393835e-01):1.078192e+00):1.714335e-01,((((66:4.495518e-02,38:2.252891e-02):7.947797e-02,27:1.793072e-01):3.666589e-01,41:3.942013e-01):6.479862e-01,(((39:1.130915e-01,25:2.058032e-01):1.309556e-01,40:1.943698e-01):6.488917e-01,((21:3.797695e-01,49:2.400891e-01):3.341399e-01,55:8.829336e-01):1.609382e-01):2.529457e-01):2.601026e-01):1.231461e-01):2.085006e-01):2.989057e-02):1.427689e-01):1.576541e-01,(70:6.540844e-01,(22:3.813047e-01,50:3.317167e-01):3.374887e-01):4.411462e-01):2.199926e-01,((67:9.960416e-02,(60:9.258537e-02,16:5.744757e-02):6.594731e-02):4.423597e-01,(57:5.038624e-01,((14:2.858200e-01,(71:2.645272e-01,37:3.172848e-01):3.429059e-02):2.139413e-01,17:5.114125e-01):1.043091e-01):7.976039e-02):1.217071e-01,1:7.533055e-01);
   tree gen.1870000 = [&U] (((((36:4.002677e-01,10:5.379903e-01):4.427834e-01,((11:2.860979e+00,(12:1.258127e+00,6:1.401236e-01):1.151093e+00):5.884219e-01,13:2.034108e+00):1.319546e-02):5.724382e-01,(54:1.214728e+00,(((43:1.513436e-01,28:1.155236e-01):2.963536e-01,(24:2.370463e-01,(15:1.884633e-01,44:1.692121e-01):1.436087e-01):1.906876e-01):5.365553e-01,((63:1.473285e+00,(((29:9.668663e-02,59:3.832857e-02):7.439620e-01,((((26:7.716939e-01,((65:5.390278e-01,35:4.239520e-01):4.120972e-02,(64:1.602893e-01,73:2.317060e-01):1.895243e-01):1.317785e-01):1.725236e-01,(74:4.320204e-01,61:3.203419e-01):4.022297e-01):1.141251e-01,47:7.742717e-01):2.174333e-01,34:5.380383e-01):1.535148e-01):1.739253e-01,31:7.162406e-01):3.640635e-01):2.356168e-01,((((20:2.722411e-01,(52:3.502555e-01,48:2.762124e-01):3.298843e-01):4.272747e-01,(53:8.532521e-01,(((19:2.140524e-01,18:1.652162e-01):1.255673e-01,42:2.886093e-01):2.809406e-01,23:4.776806e-01):4.644994e-01):2.341200e-01):3.708641e-01,(((68:2.067940e+00,((3:2.517584e-01,4:7.333961e-01):1.806634e+00,(69:1.833602e+00,(5:1.484028e+00,33:1.663391e+00):6.274625e-01):5.930031e-01):5.224032e-01):3.136435e-01,((32:9.602296e-01,58:1.283536e+00):1.048769e+00,62:2.818750e+00):3.888187e-01):2.053612e-01,(72:1.008638e+00,((((30:3.842651e-01,2:2.337546e-01):1.365883e-01,9:2.208994e-01):1.227195e-01,(8:3.633781e-01,7:3.816071e-01):2.467731e-01):2.057427e-01,((75:6.685576e-02,56:1.185831e-01):5.886294e-02,(45:1.509185e-02,(46:1.155896e-03,51:4.270563e-03):8.181549e-03):1.222272e-01):2.416367e-01):3.769444e-01):9.881004e-01):1.134108e+00):1.803241e-01,((((66:4.728658e-02,38:2.369727e-02):8.359973e-02,27:1.942650e-01):3.468605e-01,41:4.146448e-01):6.815910e-01,(((39:1.189565e-01,25:2.164763e-01):1.377470e-01,40:2.044499e-01):6.825435e-01,((21:3.994646e-01,49:2.525403e-01):4.204475e-01,55:9.287230e-01):1.692845e-01):2.660635e-01):2.346848e-01):1.295325e-01):2.193136e-01):3.144071e-02):7.413693e-02):1.078469e-01,(70:6.880055e-01,(22:4.010793e-01,50:3.081504e-01):3.549910e-01):4.640243e-01):2.685073e-01,((67:1.047697e-01,(60:9.738689e-02,16:6.042683e-02):6.936737e-02):4.609473e-01,(57:5.299929e-01,((14:3.213613e-01,(71:2.579829e-01,37:2.883907e-01):7.114556e-02):2.703210e-01,17:5.572157e-01):1.156021e-01):8.389680e-02):1.034665e-01,1:7.923723e-01);
   tree gen.1870500 = [&U] (((((36:4.122167e-01,10:5.540507e-01):4.895052e-01,(13:2.094831e+00,(11:2.946386e+00,(12:1.441026e+00,6:1.089648e-01):1.246623e+00):6.059878e-01):1.358937e-02):4.545770e-01,(54:1.250991e+00,(((43:1.253972e-01,28:1.189723e-01):3.052005e-01,(24:3.017603e-01,(15:1.940895e-01,44:1.742635e-01):1.478958e-01):1.963801e-01):5.525728e-01,((63:1.517267e+00,(((29:6.346345e-02,59:5.544383e-02):7.661712e-01,((((26:7.623959e-01,((65:5.985614e-01,35:5.221837e-01):2.655598e-02,(64:1.650744e-01,73:2.386230e-01):1.951821e-01):1.492682e-01):1.506274e-01,(74:2.993895e-01,61:3.299049e-01):2.367062e-01):1.175321e-01,47:7.973857e-01):2.239242e-01,34:5.541001e-01):1.580976e-01):1.339189e-01,31:7.376222e-01):3.749318e-01):2.748403e-01,((((20:2.803682e-01,(52:3.607115e-01,48:2.844580e-01):3.397322e-01):4.400300e-01,(53:8.787239e-01,(((19:2.466105e-01,18:1.701484e-01):1.237196e-01,42:2.972251e-01):2.893274e-01,23:4.919406e-01):4.783659e-01):2.411090e-01):3.774755e-01,(((((3:2.592741e-01,4:7.552899e-01):1.860566e+00,(69:1.888340e+00,(5:1.528331e+00,33:1.713048e+00):6.461939e-01):3.423251e-01):5.379983e-01,((32:9.888949e-01,58:1.321853e+00):1.080078e+00,62:3.135822e+00):4.004260e-01):8.047226e-02,68:2.129674e+00):5.034873e-01,(72:1.038749e+00,((((30:3.957364e-01,2:2.407327e-01):1.406658e-01,9:2.274938e-01):1.263830e-01,(8:3.742259e-01,7:3.929990e-01):2.541399e-01):2.118846e-01,((75:8.995775e-02,56:1.221231e-01):3.941152e-02,(45:7.559820e-03,(46:1.190403e-03,51:4.398050e-03):8.425789e-03):1.293674e-01):2.455558e-01):4.263589e-01):9.106065e-01):1.167964e+00):1.833466e-01,((((66:4.869821e-02,38:2.973728e-02):8.609540e-02,27:2.000643e-01):3.572152e-01,41:4.270230e-01):7.019383e-01,(((39:1.225076e-01,25:2.229386e-01):1.751689e-01,40:2.105533e-01):7.109277e-01,((21:4.113896e-01,49:2.600792e-01):4.329990e-01,55:9.564478e-01):3.268957e-01):1.206966e-01):2.416908e-01):1.333994e-01):2.258607e-01):6.689889e-02):8.107165e-02):1.110664e-01,(70:7.085442e-01,(22:4.130526e-01,50:3.173495e-01):3.655884e-01):4.778766e-01):2.765229e-01,((67:1.078973e-01,(60:1.002941e-01,16:6.223073e-02):7.143816e-02):4.747078e-01,(57:5.567628e-01,((14:3.309548e-01,(71:2.471773e-01,37:2.970000e-01):3.331960e-02):2.783908e-01,17:5.738501e-01):1.190531e-01):8.640134e-02):1.610748e-01,1:8.160266e-01);
   tree gen.1871000 = [&U] (((((((36:4.240812e-01,10:5.699976e-01):5.035942e-01,13:2.155125e+00):4.015770e-02,(11:2.852856e+00,(12:1.482502e+00,6:1.121010e-01):1.282503e+00):8.016760e-01):2.295316e-01,(54:1.286998e+00,(((43:1.401284e-01,28:1.223966e-01):3.139848e-01,(24:3.104456e-01,(15:1.996758e-01,44:1.792792e-01):1.342720e-01):1.979550e-01):5.079877e-01,((63:1.560937e+00,(((29:7.133589e-02,59:5.703963e-02):7.882234e-01,((((26:7.843393e-01,((65:6.157893e-01,35:5.372133e-01):2.732032e-02,(64:1.698256e-01,73:2.653264e-01):1.815931e-01):1.470144e-01):1.157042e-01,(74:3.080065e-01,61:3.394003e-01):3.224700e-01):1.209149e-01,47:8.203363e-01):2.303693e-01,34:7.787657e-01):1.162493e-01):6.992375e-02,31:7.588526e-01):3.857232e-01):2.827508e-01,((((20:2.884379e-01,(52:3.710936e-01,48:2.926454e-01):2.835829e-01):4.526950e-01,(53:9.040155e-01,(((19:2.537085e-01,18:1.958369e-01):1.319831e-01,42:3.057799e-01):2.976549e-01,23:5.060997e-01):4.921343e-01):2.172190e-01):3.883401e-01,(((((3:2.667366e-01,4:7.770288e-01):1.914118e+00,(69:1.942690e+00,(5:1.572319e+00,33:1.762353e+00):8.839618e-01):6.440447e-01):2.759066e-01,((32:9.202888e-01,58:1.092276e+00):1.341625e+00,62:2.574416e+00):3.968118e-01):1.381213e-01,68:2.190970e+00):5.179788e-01,(72:1.068646e+00,((((30:4.071266e-01,2:2.476616e-01):1.447145e-01,9:2.365664e-01):1.300205e-01,(8:3.849969e-01,7:4.043104e-01):2.614546e-01):2.179831e-01,((75:9.254693e-02,56:1.256381e-01):4.054587e-02,(45:7.777409e-03,(46:2.936819e-03,51:3.711072e-03):1.140170e-02):1.330909e-01):2.526235e-01):5.704389e-01):9.368158e-01):1.201581e+00):1.895874e-01,((((66:5.009985e-02,38:3.059318e-02):8.857342e-02,27:2.058226e-01):3.674966e-01,41:4.393137e-01):6.627507e-01,(((39:1.260337e-01,25:2.356007e-01):2.190505e-01,40:2.166135e-01):7.313898e-01,((21:4.232303e-01,49:2.675649e-01):3.943925e-01,55:9.839765e-01):3.271184e-01):1.171895e-01):2.486472e-01):1.372390e-01):1.819387e-01):6.882439e-02):9.890780e-02):1.618356e-01,(70:7.289377e-01,(22:4.523590e-01,50:3.629558e-01):3.726898e-01):4.916310e-01):2.844818e-01,(67:1.110028e-01,(60:1.031808e-01,16:6.402187e-02):5.536088e-02):4.795952e-01):1.153669e-01,(57:5.727876e-01,((14:3.404804e-01,(71:2.542916e-01,37:3.055483e-01):3.978516e-02):2.864035e-01,17:5.903668e-01):1.224797e-01):8.888816e-02,1:9.159838e-01);
   tree gen.1871500 = [&U] (((((13:2.214006e+00,((36:4.183386e-01,10:5.855706e-01):4.035801e-01,(11:2.930800e+00,(12:1.523006e+00,6:2.481843e-01):1.317543e+00):8.235788e-01):1.685512e-01):5.418607e-01,(54:1.139522e+00,(((43:1.439569e-01,28:1.257406e-01):3.397267e-01,(24:3.189274e-01,(15:2.051312e-01,44:1.841774e-01):1.609340e-01):2.163027e-01):6.426643e-01,((63:1.608351e+00,(((29:7.328487e-02,59:5.859802e-02):8.097586e-01,((((26:8.057685e-01,((65:6.326135e-01,35:5.214798e-01):4.361970e-02,(64:1.744655e-01,73:2.725755e-01):1.865544e-01):1.510311e-01):1.188653e-01,(74:3.164217e-01,61:3.192951e-01):3.312803e-01):1.242184e-01,47:8.427489e-01):2.366632e-01,34:6.818740e-01):1.766158e-01):7.183415e-02,31:7.795854e-01):4.121475e-01):2.904759e-01,((((20:2.963184e-01,(52:3.812324e-01,48:3.006408e-01):3.900313e-01):4.650632e-01,(53:9.287143e-01,(((19:1.765090e-01,18:2.011874e-01):1.944520e-01,42:3.141341e-01):3.057872e-01,23:5.199270e-01):4.654662e-01):3.503680e-01):3.989500e-01,(((((3:2.740241e-01,4:7.982582e-01):1.966414e+00,(69:1.995767e+00,(5:1.436880e+00,33:2.053248e+00):8.923200e-01):6.616409e-01):2.725248e-01,((32:8.041207e-01,58:1.122119e+00):1.365858e+00,62:2.644753e+00):4.076532e-01):1.516282e-01,68:2.250830e+00):4.658248e-01,(72:1.097843e+00,((((30:3.614587e-01,2:2.544280e-01):2.173628e-01,9:2.430297e-01):1.335729e-01,(8:3.955155e-01,7:4.153567e-01):2.685979e-01):2.239387e-01,((75:9.301086e-02,56:1.137011e-01):4.979623e-02,(45:1.126925e-02,(46:3.690042e-03,51:3.291938e-03):1.167046e-02):1.367271e-01):2.595255e-01):5.860240e-01):9.624108e-01):1.234409e+00):1.947672e-01,((((66:5.146864e-02,38:3.142903e-02):9.099336e-02,27:2.114459e-01):3.775371e-01,41:4.513162e-01):6.808579e-01,(((39:1.265716e-01,25:2.420376e-01):1.954557e-01,40:2.225317e-01):7.513723e-01,((21:4.347935e-01,49:2.510272e-01):4.190037e-01,55:1.010860e+00):2.245214e-01):1.203912e-01):2.554406e-01):1.409885e-01):2.174996e-01):7.312937e-02):8.531710e-02):1.477429e-01,(70:5.836770e-01,(22:4.647180e-01,50:3.728723e-01):3.828721e-01):5.050629e-01):2.922542e-01,(67:1.140356e-01,(60:1.059999e-01,16:6.577103e-02):3.907083e-02):4.926984e-01):9.636380e-02,(57:5.865454e-01,((14:3.497828e-01,(71:2.612392e-01,37:3.138962e-01):4.087214e-02):2.942284e-01,17:6.064963e-01):1.258260e-01):9.131669e-02,1:9.410097e-01);
   tree gen.1872000 = [&U] (((((13:2.144336e+00,((36:4.051744e-01,10:6.722209e-01):2.408154e-01,(11:2.838574e+00,(12:1.475081e+00,6:8.979497e-02):1.276083e+00):7.976626e-01):2.687183e-01):4.919829e-01,(54:1.103664e+00,(((43:1.394269e-01,28:1.217838e-01):3.290362e-01,(24:3.088915e-01,(15:1.986762e-01,44:1.783817e-01):1.558698e-01):2.094962e-01):6.224410e-01,((63:1.524611e+00,(((29:7.097876e-02,59:5.675407e-02):7.842773e-01,((((26:7.804127e-01,((65:6.127065e-01,35:5.050700e-01):4.224709e-02,(64:1.689754e-01,73:2.639981e-01):1.806840e-01):1.462784e-01):1.151249e-01,(74:3.064646e-01,61:3.092476e-01):3.014354e-01):4.590788e-02,47:8.162294e-01):2.088155e-01,34:6.543350e-01):1.710581e-01):4.436742e-02,31:7.226028e-01):4.550245e-01):2.813353e-01,((((20:2.869939e-01,(52:3.692358e-01,48:2.907666e-01):3.777579e-01):4.504287e-01,(53:8.994898e-01,(((19:1.709547e-01,18:1.948565e-01):1.883330e-01,42:3.042490e-01):2.961647e-01,23:5.035661e-01):4.508190e-01):1.574450e-01):3.863959e-01,((((32:7.788168e-01,58:1.465433e+00):1.626011e+00,62:2.879233e+00):3.591692e-01,(68:2.180002e+00,((3:2.654012e-01,4:7.670663e-01):1.979619e+00,(69:1.932965e+00,(5:1.391664e+00,33:1.988636e+00):9.787095e-01):6.408205e-01):5.662058e-01):5.712365e-02):4.627439e-01,(72:1.063296e+00,((((30:3.500844e-01,2:2.464217e-01):2.105229e-01,9:2.353821e-01):9.818693e-02,(8:3.830695e-01,7:3.993384e-01):2.601457e-01):2.168919e-01,((75:9.008401e-02,56:1.101232e-01):4.822925e-02,(45:1.091463e-02,(46:3.573924e-03,51:1.436482e-03):1.160040e-02):1.582943e-01):2.586304e-01):5.675831e-01):9.321258e-01):1.195565e+00):1.886383e-01,((((66:4.984904e-02,38:3.044003e-02):1.316762e-01,27:2.047922e-01):3.656569e-01,41:4.371143e-01):6.594328e-01,(((39:1.225887e-01,25:2.235170e-01):1.893051e-01,40:2.155291e-01):7.277283e-01,((21:4.211115e-01,49:2.431279e-01):4.019527e-01,55:9.790504e-01):2.174562e-01):1.196301e-01):2.474024e-01):1.496526e-01):2.646209e-01):7.082815e-02):4.169458e-02):1.430937e-01,(70:5.653100e-01,(22:4.500944e-01,50:3.611388e-01):4.274780e-01):6.213236e-01):2.830577e-01,(67:1.104471e-01,(60:1.026643e-01,16:6.370136e-02):3.784136e-02):4.771942e-01):9.333145e-02,(57:5.680881e-01,((14:3.387759e-01,(71:2.530185e-01,37:3.083459e-01):3.636722e-02):2.849697e-01,17:5.874112e-01):7.152642e-02):8.844316e-02,1:9.113982e-01);
   tree gen.1872500 = [&U] (((((13:2.024827e+00,((36:3.688174e-01,10:6.347564e-01):2.350162e-01,(11:2.680373e+00,(12:1.413050e+00,6:6.297516e-02):1.303748e+00):3.740039e-01):2.537420e-01):4.645635e-01,(54:1.042154e+00,(((43:1.949478e-01,28:1.235061e-01):3.092783e-01,(24:1.944089e-01,(15:1.876035e-01,44:1.866919e-01):1.471828e-01):1.978204e-01):5.877509e-01,((63:1.439641e+00,(((29:6.702295e-02,59:5.359103e-02):7.010478e-01,((((26:7.369185e-01,((65:5.785589e-01,35:4.769212e-01):3.989256e-02,(64:2.227830e-01,73:2.492849e-01):1.706140e-01):1.381260e-01):1.087087e-01,(74:4.417707e-01,61:2.920124e-01):2.846356e-01):5.039601e-02,47:7.707390e-01):1.971777e-01,34:6.178674e-01):1.456711e-01):5.181951e-02,31:6.823305e-01):4.296649e-01):2.656558e-01,((((20:4.132410e-01,(52:3.486574e-01,48:2.745615e-01):3.567045e-01):3.499887e-01,(53:7.967878e-01,(((19:1.614270e-01,18:1.729242e-01):1.802569e-01,42:2.872925e-01):2.796587e-01,23:4.755011e-01):4.787675e-01):1.975595e-01):3.648612e-01,((((3:2.506098e-01,4:7.243159e-01):1.766901e+00,(69:1.825236e+00,(5:1.314103e+00,33:1.877805e+00):9.241637e-01):6.051060e-01):2.755954e-01,(68:2.058505e+00,((32:8.020734e-01,58:1.383761e+00):1.324275e+00,62:2.209173e+00):3.391519e-01):7.610613e-02):4.369541e-01,(72:1.004036e+00,((((30:3.305733e-01,2:2.326880e-01):1.987900e-01,9:2.222637e-01):2.273297e-01,(8:3.617201e-01,7:3.770823e-01):3.179216e-01):2.048040e-01,((75:8.506341e-02,56:1.039858e-01):4.554132e-02,(45:5.507690e-03,(46:2.351236e-03,51:1.356423e-03):9.366662e-03):1.494721e-01):2.442163e-01):6.165450e-01):6.802674e-01):1.128934e+00):1.781250e-01,((((66:4.707083e-02,38:2.874353e-02):1.243375e-01,27:1.933786e-01):3.111729e-01,41:4.127529e-01):7.532716e-01,(((39:1.157565e-01,25:2.110599e-01):1.787547e-01,40:2.035171e-01):4.614018e-01,((21:3.976420e-01,49:2.295778e-01):3.795509e-01,55:9.244856e-01):2.053369e-01):1.869394e-01):2.442678e-01):1.103502e-01):2.498730e-01):6.688073e-02):3.673774e-02):2.350759e-01,(70:5.280658e-01,(22:4.250095e-01,50:3.410117e-01):4.036536e-01):5.990659e-01):2.610546e-01,(67:1.042917e-01,(60:9.694255e-02,16:7.080049e-02):5.388698e-02):4.505991e-01):8.898115e-02,(57:5.364272e-01,((14:2.853248e-01,(71:2.961823e-01,37:2.477014e-01):6.047559e-02):2.690877e-01,17:5.546734e-01):5.958353e-02):8.229300e-02,1:8.606038e-01);
   tree gen.1873000 = [&U] (((((((43:1.944226e-01,28:9.444982e-02):3.110329e-01,(24:1.938851e-01,(15:1.941063e-01,44:1.861889e-01):1.467863e-01):1.760528e-01):5.861674e-01,((63:1.435762e+00,(((29:6.684237e-02,59:5.344664e-02):6.991590e-01,((((26:7.349330e-01,(65:5.581753e-01,(35:4.756363e-01,(64:2.221828e-01,73:2.486132e-01):1.853680e-01):4.034088e-02):1.477742e-01):1.297262e-01,(74:4.405805e-01,61:2.912257e-01):2.838688e-01):5.026023e-02,47:7.686624e-01):2.368650e-01,34:6.162027e-01):9.279534e-02):5.167989e-02,31:6.804921e-01):4.285073e-01):2.649400e-01,((((20:4.121276e-01,(52:3.477180e-01,48:2.738217e-01):2.554646e-01):4.347053e-01,(53:7.946411e-01,(((19:1.609920e-01,18:1.724582e-01):1.779071e-01,42:2.865185e-01):2.789053e-01,23:4.742200e-01):4.774776e-01):1.970272e-01):2.778253e-01,((((3:3.252729e-01,4:7.223644e-01):1.762141e+00,(69:1.820318e+00,(5:1.384934e+00,33:1.872746e+00):7.712373e-01):6.034757e-01):2.642063e-01,((62:2.859956e+00,68:1.674834e+00):3.360030e-01,(32:7.999124e-01,58:1.380033e+00):1.320707e+00):1.782484e-01):4.892332e-01,(72:1.001331e+00,((((30:3.296827e-01,2:2.320611e-01):1.419407e-01,9:2.216649e-01):2.199569e-01,(8:3.607456e-01,7:3.760663e-01):2.740691e-01):1.463666e-01,((75:8.483423e-02,56:1.037056e-01):4.541862e-02,(45:1.367942e-02,(46:2.344902e-03,51:1.352769e-03):4.440112e-03):1.490694e-01):2.188508e-01):4.548879e-01):6.773950e-01):1.125892e+00):1.776451e-01,((((66:4.146598e-02,38:2.866609e-02):1.162177e-01,27:1.928576e-01):3.103345e-01,41:4.116408e-01):7.512421e-01,(((39:1.154446e-01,25:2.104912e-01):1.782731e-01,40:2.029688e-01):4.601587e-01,((21:3.965706e-01,49:2.289593e-01):3.785283e-01,55:9.219948e-01):1.443149e-01):1.952363e-01):2.436097e-01):1.100529e-01):1.756718e-01):6.670053e-02,(54:1.039346e+00,(13:2.019371e+00,((36:3.678237e-01,10:6.330462e-01):2.343830e-01,(11:2.877604e+00,(12:1.409243e+00,6:8.207546e-02):1.300236e+00):3.729962e-01):1.855126e-01):4.633119e-01):3.663876e-02):1.984786e-01,(70:4.831155e-01,(22:4.238644e-01,50:3.400929e-01):4.025660e-01):5.974518e-01):2.803758e-01,(67:1.040107e-01,(60:9.668136e-02,16:7.060973e-02):5.374180e-02):4.335079e-01):7.702783e-02,(57:5.349819e-01,((14:2.845561e-01,(71:2.953843e-01,37:2.470340e-01):6.031265e-02):2.683627e-01,17:5.590226e-01):9.679668e-02):5.851017e-02,1:8.582851e-01);
   tree gen.1873500 = [&U] (((((13:1.888086e+00,((36:3.636556e-01,10:6.258726e-01):4.938343e-01,(11:2.675499e+00,(12:1.128908e+00,6:1.055762e-01):1.552280e+00):3.687695e-01):1.834104e-01):5.270652e-01,(54:9.870393e-01,(((43:1.922194e-01,28:9.337953e-02):3.075084e-01,(24:1.916880e-01,(15:1.919067e-01,44:1.840790e-01):1.451229e-01):1.575936e-01):5.795250e-01,((63:1.419492e+00,(((29:6.608492e-02,59:5.284099e-02):6.131751e-01,((((26:7.266049e-01,((65:5.518501e-01,(64:2.131799e-01,73:2.457960e-01):1.920738e-01):1.624729e-02,35:4.702465e-01):1.357545e-01):1.282561e-01,(74:3.065865e-01,61:2.879256e-01):2.806520e-01):9.565084e-02,47:7.599521e-01):2.642727e-01,34:6.092199e-01):1.004489e-01):7.197068e-02,31:7.675280e-01):3.690586e-01):2.619378e-01,((((20:4.074575e-01,(52:3.437778e-01,48:2.707188e-01):2.525698e-01):4.297793e-01,(53:7.856363e-01,(((19:1.781693e-01,18:1.705040e-01):1.758910e-01,42:2.832717e-01):2.757448e-01,23:4.688462e-01):4.720669e-01):1.994411e-01):3.329044e-01,((((3:3.215869e-01,4:7.141787e-01):1.742172e+00,(69:1.799691e+00,(5:1.369241e+00,33:1.682105e+00):6.779905e-01):5.966372e-01):2.612124e-01,((62:2.827548e+00,68:1.655855e+00):3.321955e-01,(32:7.908479e-01,58:9.964598e-01):1.305741e+00):1.729989e-01):5.370359e-01,(72:1.064783e+00,((((30:3.259468e-01,2:2.294314e-01):1.403322e-01,9:2.191530e-01):2.174643e-01,(8:3.566576e-01,7:3.718048e-01):2.709634e-01):1.949706e-01,((75:1.147170e-01,56:1.025304e-01):3.834090e-02,(45:1.352440e-02,(46:2.318329e-03,51:1.337439e-03):4.389798e-03):1.473802e-01):2.163709e-01):4.497332e-01):6.697188e-01):1.113133e+00):1.934284e-01,((((66:4.099610e-02,38:2.834125e-02):1.149007e-01,27:1.906722e-01):3.068178e-01,41:4.069762e-01):7.427292e-01,(((39:1.141364e-01,25:1.955962e-01):1.762529e-01,40:2.006688e-01):4.549442e-01,((21:3.902380e-01,49:2.802069e-01):3.742389e-01,55:9.115469e-01):2.451310e-01):1.930239e-01):2.840578e-01):1.173604e-01):1.738646e-01):1.011784e-01):4.928843e-02):1.962295e-01,(70:5.988293e-01,(22:4.190613e-01,50:2.455544e-01):3.980042e-01):4.872094e-01):3.184893e-01,(67:1.028320e-01,(60:9.558579e-02,16:6.980959e-02):5.313280e-02):4.285954e-01):7.615497e-02,(57:5.289196e-01,((14:2.813315e-01,(71:2.920371e-01,37:2.442346e-01):5.962920e-02):1.984394e-01,17:5.526879e-01):1.594888e-01):1.815880e-02,1:8.485591e-01);
   tree gen.1874000 = [&U] ((((60:1.127128e-01,16:4.390098e-02):8.704012e-02,67:1.052500e-01):4.760141e-01,((((37:2.669227e-01,71:3.054236e-01):8.187797e-02,14:3.494915e-01):2.354758e-01,17:5.325180e-01):5.071024e-02,57:5.694561e-01):1.201853e-01):1.706377e-01,(((((6:1.704426e-01,12:1.260340e+00):1.654102e+00,(11:3.096251e+00,(10:4.287829e-01,36:5.998078e-01):3.233457e-01):1.586670e-01):3.975548e-02,13:1.872553e+00):4.263668e-01,((((63:1.352014e+00,(31:8.087628e-01,((59:1.035392e-01,29:6.261943e-02):7.589951e-01,((((74:4.289874e-01,61:3.364090e-01):3.123736e-01,(((73:2.553133e-01,64:1.942658e-01):1.746924e-01,(35:4.929710e-01,65:5.021379e-01):7.161731e-02):1.325010e-01,26:7.227960e-01):1.339334e-01):1.556471e-01,47:7.333004e-01):2.157660e-01,34:6.784324e-01):7.651271e-02):1.024891e-01):4.027145e-01):2.007961e-01,((((53:8.173724e-01,(((18:1.980796e-01,19:2.563883e-01):1.119066e-01,42:3.128446e-01):3.169268e-01,23:5.282162e-01):5.120665e-01):1.852596e-01,(20:4.920069e-01,(48:3.203399e-01,52:3.318206e-01):2.018058e-01):4.866775e-01):3.411757e-01,(((62:2.706913e+00,(58:1.119028e+00,32:1.073377e+00):1.468155e+00):3.301024e-01,(68:2.270345e+00,((3:3.741599e-01,4:6.718106e-01):1.722360e+00,(69:2.350184e+00,(33:1.416549e+00,5:1.168945e+00):6.525498e-01):4.399032e-01):3.512138e-01):1.761729e-01):2.031974e-01,(72:9.440530e-01,(((7:5.469914e-01,8:3.365881e-01):3.098394e-01,((2:2.099850e-01,30:3.962270e-01):1.780818e-01,9:2.434429e-01):1.489488e-01):1.672216e-01,((45:1.219432e-02,(46:2.293884e-03,51:2.889313e-03):1.525319e-02):1.073204e-01,(75:9.312997e-02,56:1.234742e-01):6.494967e-02):2.985411e-01):4.772946e-01):6.634445e-01):1.139868e+00):3.497092e-01,((((39:7.013596e-02,25:2.411077e-01):1.542129e-01,40:2.681886e-01):4.437712e-01,((21:3.705811e-01,49:2.940676e-01):4.896217e-01,55:9.394138e-01):1.980252e-01):1.729499e-01,(41:4.013954e-01,(27:2.088882e-01,(66:5.082109e-02,38:2.388405e-02):1.255982e-01):3.631852e-01):7.421282e-01):2.607979e-01):9.915404e-02):2.727679e-01,(((15:1.248968e-01,44:2.024600e-01):1.366919e-01,24:2.384832e-01):1.476956e-01,(28:1.053942e-01,43:1.579407e-01):3.479183e-01):4.844150e-01):3.125673e-02,54:1.281749e+00):6.728686e-02):1.629700e-01,((50:3.524943e-01,22:3.951807e-01):4.339183e-01,70:6.222368e-01):6.535858e-01):1.304557e-01,1:7.571312e-01);
   tree gen.1874500 = [&U] ((((((11:2.672159e+00,(12:1.151160e+00,6:1.054444e-01):2.083693e+00):4.694639e-01,((36:3.632016e-01,10:6.250913e-01):5.138798e-01,13:1.762607e+00):2.964637e-02):4.295729e-01,(((43:1.919795e-01,28:9.326296e-02):3.071245e-01,(24:1.883721e-01,(15:1.705579e-01,44:1.838492e-01):1.595406e-01):1.856229e-01):5.788016e-01,(((63:1.401467e+00,((29:6.600242e-02,59:4.713838e-02):6.320101e-01,(((((26:7.702160e-01,(65:5.511612e-01,(35:4.696594e-01,(64:1.555350e-01,73:2.900343e-01):1.119398e-01):9.799985e-02):1.259536e-01):9.265346e-02,(74:3.062038e-01,61:3.161613e-01):2.803017e-01):9.596599e-02,47:6.860536e-01):2.186252e-01,34:6.084594e-01):4.631186e-02,31:7.665699e-01):1.157263e-01):3.685978e-01):2.616108e-01,((((20:4.069488e-01,(52:3.433486e-01,48:2.723179e-01):2.057270e-01):4.331263e-01,(53:7.502445e-01,(((19:1.779468e-01,18:1.702911e-01):1.756715e-01,42:2.829181e-01):1.746916e-01,23:4.682609e-01):4.883102e-01):1.991922e-01):3.324889e-01,((((3:3.483839e-01,4:7.132872e-01):1.638018e+00,(69:1.797444e+00,(5:1.367531e+00,33:1.680005e+00):6.771441e-01):5.958924e-01):5.998297e-01,((32:9.530393e-01,58:9.952159e-01):1.304111e+00,(62:2.508212e+00,68:1.715449e+00):4.169238e-01):1.842527e-01):2.348220e-01,(72:1.063453e+00,((((30:3.255399e-01,2:2.291450e-01):1.401570e-01,9:2.653817e-01):7.168545e-02,(8:3.923005e-01,7:3.713407e-01):3.259929e-01):2.591042e-01,((75:1.013350e-01,56:8.942136e-02):5.607086e-02,(45:9.773639e-03,(46:1.594550e-03,51:1.335770e-03):9.790834e-03):1.471962e-01):2.161008e-01):4.491717e-01):6.688828e-01):1.111744e+00):2.577242e-01,((((66:4.094492e-02,38:2.337204e-02):8.288157e-02,27:1.904341e-01):3.518797e-01,41:4.064681e-01):7.418020e-01,(((39:1.216856e-01,25:1.953520e-01):1.654552e-01,40:2.004183e-01):4.543763e-01,((21:3.897509e-01,49:3.338648e-01):3.737717e-01,55:9.104090e-01):2.448250e-01):1.071088e-01):2.837032e-01):1.106517e-01):1.775307e-01,54:9.858072e-01):4.099357e-02):9.634579e-02):2.401090e-01,(70:5.980818e-01,(22:4.185381e-01,50:2.850752e-01):4.041921e-01):5.562951e-01):2.185346e-01,(67:1.027037e-01,(60:8.332065e-02,16:6.972245e-02):6.771605e-02):3.778698e-01):6.261565e-02,(57:4.327061e-01,((14:2.809803e-01,(71:2.205235e-01,37:3.331771e-01):7.469758e-02):1.981917e-01,17:5.519979e-01):1.951145e-01):5.977962e-02,1:8.474999e-01);
   tree gen.1875000 = [&U] (57:4.473133e-01,(((((((36:3.475825e-01,10:6.461929e-01):5.173407e-01,11:3.562512e+00):2.281044e-02,(13:1.822108e+00,(12:1.190021e+00,6:1.090040e-01):1.909187e+00):4.843535e-01):4.440743e-01,(((43:1.984602e-01,28:9.941180e-02):2.773137e-01,(24:1.947311e-01,(15:2.416560e-01,44:1.900556e-01):1.649264e-01):1.918891e-01):5.983406e-01,(((63:1.448777e+00,(31:8.414597e-01,(((((26:7.489748e-01,((64:1.607855e-01,73:2.998252e-01):1.157186e-01,(35:4.855140e-01,65:5.697671e-01):7.790286e-02):1.361252e-01):2.175854e-01,(74:3.165405e-01,61:3.268342e-01):2.897640e-01):9.920558e-02,47:7.092132e-01):1.520840e-01,34:6.289996e-01):1.175100e-01,(29:6.823051e-02,59:4.872966e-02):6.533453e-01):1.196330e-01):3.810408e-01):2.332404e-01,((((20:4.206865e-01,(52:4.388258e-01,48:2.797344e-01):2.126719e-01):4.477476e-01,(53:7.755710e-01,(((19:1.951229e-01,18:2.109201e-01):1.441837e-01,42:2.924687e-01):1.805888e-01,23:4.840683e-01):5.205594e-01):2.578841e-01):3.294093e-01,((((3:3.601445e-01,4:6.526810e-01):1.693314e+00,(69:1.858122e+00,(5:1.413696e+00,33:1.625133e+00):7.649563e-01):6.160084e-01):3.828755e-01,((32:9.852117e-01,58:1.028812e+00):1.763048e+00,(62:2.592884e+00,68:1.773359e+00):2.710598e-01):4.046057e-02):1.807438e-01,(72:1.099353e+00,((((30:3.671422e-01,2:2.368804e-01):1.585044e-01,9:2.743404e-01):1.005509e-01,(8:4.055436e-01,7:3.838763e-01):3.369976e-01):2.678509e-01,((75:9.573863e-02,56:9.244002e-02):5.796368e-02,(45:1.010357e-02,(46:1.648379e-03,51:2.996912e-03):1.012135e-02):1.521652e-01):2.233958e-01):4.643347e-01):6.914627e-01):1.149274e+00):2.664244e-01,((((66:4.232713e-02,38:2.234790e-02):9.792676e-02,27:1.968628e-01):3.637583e-01,41:4.201896e-01):7.668435e-01,(((39:1.257934e-01,25:2.019466e-01):1.710406e-01,40:2.245735e-01):4.715539e-01,((21:4.029080e-01,49:3.451353e-01):3.194569e-01,55:9.411423e-01):2.530897e-01):1.107245e-01):2.425222e-01):1.143871e-01):2.170029e-01,54:1.019086e+00):5.755008e-02):9.959820e-02):1.829886e-01,(70:4.607715e-01,(22:4.326670e-01,50:2.845020e-01):4.178367e-01):5.750743e-01):2.291741e-01,(67:9.882060e-02,(60:8.613336e-02,16:5.480740e-02):7.000199e-02):3.906258e-01):9.294479e-02,((14:2.904656e-01,(71:3.341701e-01,37:3.444244e-01):7.721920e-02):2.048822e-01,17:5.706321e-01):1.747668e-01):1.093166e-01,1:8.761095e-01);
   tree gen.1875500 = [&U] (57:4.512342e-01,((((((13:1.838080e+00,(12:1.200452e+00,6:1.141653e-01):1.042108e+00):3.726937e-01,(11:3.248578e+00,(36:3.514119e-01,10:6.518572e-01):5.126467e-01):4.152778e-02):6.549199e-01,(((43:2.001998e-01,28:1.002832e-01):3.934286e-01,(24:1.964381e-01,(15:2.355823e-01,44:1.917215e-01):1.663720e-01):1.935711e-01):4.948334e-01,(((63:1.461477e+00,(31:8.488355e-01,(((((26:7.555400e-01,((64:1.621949e-01,73:3.162805e-01):1.753525e-01,(35:4.897698e-01,65:5.747615e-01):6.629674e-02):1.235131e-01):2.194927e-01,(74:3.193152e-01,61:3.954739e-01):2.923039e-01):1.000752e-01,47:6.572846e-01):1.534171e-01,34:7.764178e-01):1.149118e-01,(29:6.882859e-02,59:4.915680e-02):6.590722e-01):1.206816e-01):3.843809e-01):2.352849e-01,((((20:4.243740e-01,(52:4.426723e-01,48:2.821864e-01):2.145361e-01):4.516724e-01,(53:7.823693e-01,(((19:1.968333e-01,18:2.127689e-01):1.454476e-01,42:2.950324e-01):2.444497e-01,23:5.318387e-01):5.251224e-01):2.601446e-01):3.322968e-01,((((3:3.633014e-01,4:6.584022e-01):1.708157e+00,(69:1.956607e+00,(5:1.426088e+00,33:1.639378e+00):5.243921e-01):6.214080e-01):6.230790e-01,((32:9.938476e-01,58:1.037830e+00):1.778503e+00,(62:2.615612e+00,68:1.788903e+00):2.734358e-01):4.081523e-02):1.909950e-01,(72:1.108989e+00,((((30:3.703604e-01,2:2.389568e-01):1.598938e-01,9:2.767452e-01):1.014323e-01,(8:4.090984e-01,7:3.872412e-01):3.399516e-01):2.701988e-01,((75:9.657783e-02,56:9.325031e-02):5.847177e-02,(45:1.019214e-02,(46:2.314152e-03,51:4.551073e-03):1.291182e-02):1.534990e-01):2.253540e-01):5.169648e-01):6.975238e-01):1.159348e+00):2.687597e-01,((((66:4.269815e-02,38:2.254379e-02):9.878514e-02,27:1.985884e-01):3.669469e-01,41:4.238728e-01):7.735653e-01,(((39:1.268960e-01,25:2.037168e-01):1.725399e-01,40:2.265420e-01):4.756873e-01,((21:3.194289e-01,49:3.481606e-01):4.631964e-01,55:9.493919e-01):2.467835e-01):1.116951e-01):2.895647e-01):1.851139e-01):2.189050e-01,54:1.028019e+00):3.342445e-02):1.392826e-01):1.845926e-01,(70:5.018299e-01,(22:4.364596e-01,50:2.869959e-01):4.214992e-01):5.245257e-01):2.311830e-01,(67:9.469367e-02,(60:1.068992e-01,16:5.528782e-02):7.061560e-02):3.940499e-01):9.375950e-02,((14:2.930117e-01,(71:2.257791e-01,37:3.297786e-01):7.789607e-02):2.066781e-01,17:5.400857e-01):1.536564e-01):1.280557e-01,1:8.837891e-01);
   tree gen.1876000 = [&U] ((((((13:1.899425e+00,(12:1.240517e+00,6:1.295572e-01):1.771448e+00):3.851322e-01,(11:3.200278e+00,(36:3.631402e-01,10:6.736126e-01):3.558667e-01):7.178837e-02):6.767776e-01,(54:1.062328e+00,(((63:1.510253e+00,(31:8.771651e-01,(((((26:7.807558e-01,((64:1.676081e-01,73:3.268362e-01):1.977843e-01,(35:5.061157e-01,65:6.387084e-01):8.326904e-02):1.276353e-01):2.268182e-01,(74:3.562075e-01,61:4.086727e-01):3.160903e-01):1.034151e-01,47:6.792212e-01):1.585373e-01,34:8.023304e-01):1.701351e-01,(29:4.851976e-02,59:7.307642e-02):6.810685e-01):8.828462e-02):3.972094e-01):2.431374e-01,((((20:4.228872e-01,(52:4.574463e-01,48:2.916043e-01):2.227499e-01):4.667467e-01,(53:8.084805e-01,(((19:2.034025e-01,18:2.198700e-01):1.503018e-01,42:3.048790e-01):2.526081e-01,23:5.314237e-01):5.426481e-01):1.885079e-01):3.433870e-01,(((32:1.037396e+00,58:1.072467e+00):1.821270e+00,((((3:3.754264e-01,4:6.803760e-01):1.765166e+00,(69:2.021908e+00,(5:1.473683e+00,33:1.694092e+00):8.182859e-01):2.184051e-01):7.425687e-01,68:1.919385e+00):2.323991e-01,62:2.702907e+00):1.129134e-01):1.973694e-01,(72:1.146002e+00,((((30:3.827210e-01,2:2.775505e-01):1.468061e-01,9:2.859814e-01):1.033487e-01,(8:4.227519e-01,7:4.001652e-01):3.512973e-01):2.792166e-01,((75:7.808706e-02,56:9.747090e-02):5.384345e-02,(45:1.053230e-02,(46:2.391386e-03,51:4.702963e-03):1.334275e-02):1.586220e-01):2.328751e-01):5.342183e-01):7.208033e-01):1.198041e+00):2.777295e-01,((((66:4.412318e-02,38:2.329618e-02):1.072998e-01,27:1.812085e-01):4.494438e-01,41:3.684005e-01):7.993827e-01,(((39:1.311311e-01,25:2.105158e-01):1.642422e-01,40:2.820999e-01):4.915632e-01,((21:3.300897e-01,49:3.597803e-01):4.786554e-01,55:9.810774e-01):2.550198e-01):1.154228e-01):3.898722e-01):4.488039e-02):3.410666e-01,((43:2.068814e-01,28:1.036301e-01):4.053786e-01,(24:2.029941e-01,(15:1.905236e-01,44:1.981201e-01):1.719246e-01):2.000314e-01):4.376296e-01):1.003085e-01):1.439310e-01):1.907533e-01,(70:5.185782e-01,(22:4.510262e-01,50:3.062731e-01):4.355666e-01):5.420315e-01):2.388986e-01,(67:9.785403e-02,(60:1.014697e-01,16:6.310551e-02):8.367317e-02):5.307215e-01):9.688868e-02,(((14:3.027908e-01,(71:2.333143e-01,37:3.407848e-01):6.287915e-02):2.135759e-01,17:5.581108e-01):1.587846e-01,57:4.662940e-01):5.336087e-02,1:9.132851e-01);
   tree gen.1876500 = [&U] ((((60:8.993424e-02,16:4.616892e-02):7.948578e-02,67:1.038526e-01):5.333944e-01,((((37:2.609509e-01,71:2.789155e-01):7.461464e-02,14:3.122054e-01):2.213511e-01,17:4.863000e-01):1.139250e-01,57:4.746512e-01):3.433262e-02):1.391500e-01,(((((6:3.193422e-01,12:9.066296e-01):1.169915e+00,13:1.710031e+00):7.315401e-01,(11:2.827523e+00,(10:5.092614e-01,36:3.799555e-01):2.671946e-01):5.529468e-02):6.231306e-01,((((63:1.499274e+00,((59:4.199368e-02,29:7.223990e-02):6.291245e-01,(((((74:3.195901e-01,61:3.087613e-01):2.464458e-01,(((73:3.054076e-01,64:1.734115e-01):1.740176e-01,(35:3.992302e-01,65:4.566214e-01):8.632060e-02):1.483152e-01,26:6.600635e-01):1.443722e-01):1.070256e-01,47:7.377837e-01):1.885615e-01,34:6.344415e-01):1.318746e-01,31:7.385691e-01):8.567044e-02):3.771755e-01):3.107955e-01,((((53:7.464315e-01,(((18:1.808880e-01,19:2.182219e-01):1.395040e-01,42:1.992134e-01):2.329024e-01,23:4.679914e-01):4.943557e-01):1.814571e-01,(20:3.196941e-01,(48:2.925371e-01,52:4.897319e-01):2.247835e-01):3.900234e-01):3.804792e-01,(((62:2.345062e+00,(58:1.021906e+00,32:8.885005e-01):1.310612e+00):1.033968e-01,(68:2.073299e+00,((3:3.615898e-01,4:6.135032e-01):1.572874e+00,(69:2.146208e+00,(33:2.274889e+00,5:9.807836e-01):8.417850e-01):6.562625e-01):1.342179e-01):2.929755e-01):1.355077e-01,(72:8.621173e-01,(((7:4.995172e-01,8:3.288061e-01):3.580701e-01,((2:1.917601e-01,30:3.672548e-01):1.626259e-01,9:2.361564e-01):1.800534e-01):1.419438e-01,((45:1.529483e-02,(46:2.976058e-03,51:1.838441e-03):4.935772e-03):1.138964e-01,(75:8.504709e-02,56:8.831202e-02):9.167991e-02):3.246350e-01):5.635454e-01):6.058632e-01):1.040937e+00):2.987927e-01,((((39:8.114248e-02,25:2.201816e-01):1.063635e-01,40:2.421783e-01):5.898236e-01,((21:4.192509e-01,49:2.208389e-01):4.692461e-01,55:8.578807e-01):2.430678e-01):1.099883e-01,(41:3.900063e-01,(27:1.907585e-01,(66:3.515300e-02,38:3.688644e-02):9.811808e-02):2.996657e-01):6.210096e-01):2.036401e-01):1.126071e-01):1.282197e-01,(((15:1.725963e-01,44:1.678596e-01):1.469730e-01,24:2.177849e-01):1.908379e-01,(28:9.567519e-02,43:1.440887e-01):3.076651e-01):4.423719e-01):1.176731e-01,54:1.170504e+00):1.131739e-01):1.547421e-01,((50:3.297957e-01,22:3.608824e-01):3.561961e-01,70:5.682320e-01):3.854116e-01):2.020896e-01,1:6.389737e-01);
   tree gen.1877000 = [&U] ((((60:9.526305e-02,16:4.668920e-02):8.038152e-02,67:1.050230e-01):5.394053e-01,((((37:3.530864e-01,71:2.820586e-01):5.485833e-02,14:2.973545e-01):2.679745e-01,17:4.917802e-01):1.152089e-01,57:4.800001e-01):3.471952e-02):1.407181e-01,(((((10:5.377278e-01,36:3.842373e-01):2.718851e-01,11:2.859387e+00):5.423585e-02,((6:3.229409e-01,12:7.907277e-01):1.741795e+00,13:9.594732e-01):5.905626e-01):4.955291e-01,((((63:1.516170e+00,((59:3.977897e-02,29:7.305398e-02):6.362142e-01,(((((74:3.231916e-01,61:3.122408e-01):2.492231e-01,(((73:3.088492e-01,64:1.753657e-01):1.488622e-01,(35:4.329954e-01,65:4.617671e-01):8.729336e-02):1.499866e-01,26:6.675019e-01):1.041412e-01):1.082317e-01,47:7.460979e-01):1.906864e-01,34:6.415911e-01):1.435657e-01,31:7.468921e-01):9.328067e-02):3.485333e-01):3.167945e-01,((((53:7.548431e-01,(((18:1.829264e-01,19:2.206811e-01):1.410760e-01,42:2.014583e-01):2.355270e-01,23:4.732653e-01):4.999266e-01):9.190104e-02,(20:3.232968e-01,(48:2.958337e-01,52:3.874681e-01):2.273166e-01):3.944186e-01):3.847669e-01,(((62:2.937385e+00,(58:1.033422e+00,32:8.985132e-01):1.325382e+00):1.045619e-01,((69:2.095584e+00,(33:2.300525e+00,5:9.918362e-01):8.512712e-01):5.636202e-01,((3:3.656646e-01,4:6.204168e-01):1.752738e+00,68:1.889086e+00):3.041265e-01):3.779975e-01):1.370348e-01,(72:8.718326e-01,(((7:5.051463e-01,8:3.325114e-01):3.621053e-01,((2:1.939210e-01,30:3.713935e-01):1.644585e-01,9:2.388176e-01):1.820825e-01):6.998132e-02,((45:2.290779e-02,(46:2.261986e-03,51:4.088133e-03):2.710491e-03):9.528717e-02,(75:8.600549e-02,56:8.930722e-02):1.090925e-01):3.282933e-01):5.698961e-01):5.903863e-01):1.052668e+00):3.021599e-01,((((39:8.205689e-02,25:2.266135e-01):1.075621e-01,40:2.449074e-01):5.964704e-01,((21:4.239755e-01,49:2.233275e-01):4.745341e-01,55:8.675483e-01):1.089088e-01):1.112278e-01,(41:3.944013e-01,(27:1.405490e-01,(66:3.554914e-02,38:3.730212e-02):9.922378e-02):3.030426e-01):6.280078e-01):2.059350e-01):1.138761e-01):1.296646e-01,(((15:1.745413e-01,44:1.697512e-01):1.486292e-01,24:2.202391e-01):2.027222e-01,(28:9.675337e-02,43:1.665542e-01):3.111322e-01):4.509624e-01):9.144591e-02,54:1.183694e+00):9.572448e-02):1.564859e-01,((50:3.335122e-01,22:3.649492e-01):4.267413e-01,70:6.105989e-01):4.916536e-01):1.815379e-01,1:6.461744e-01);
   tree gen.1877500 = [&U] ((((60:1.012209e-01,16:7.910626e-02):6.234053e-02,67:1.115912e-01):5.731400e-01,((((37:3.751687e-01,71:2.996987e-01):5.828920e-02,14:3.159512e-01):2.847338e-01,17:5.225364e-01):1.490184e-01,57:5.100197e-01):5.742041e-02):8.823962e-02,(((((10:5.713577e-01,36:4.082677e-01):3.172722e-01,11:3.038215e+00):5.762780e-02,((6:3.431379e-01,12:8.401804e-01):1.629551e+00,13:1.019479e+00):3.396037e-01):5.265198e-01,((((63:1.645644e+00,((59:5.584570e-02,29:8.974132e-02):6.760035e-01,(((((74:3.434042e-01,61:3.317685e-01):3.839617e-01,(((73:2.833063e-01,64:1.863332e-01):1.581722e-01,(35:4.600752e-01,65:5.104432e-01):9.946566e-02):1.593669e-01,26:8.867568e-01):1.106543e-01):1.076180e-01,47:7.927593e-01):1.484934e-01,34:6.817166e-01):1.525444e-01,31:7.936032e-01):9.911450e-02):3.703308e-01):3.366071e-01,((((53:8.020515e-01,(((18:1.943668e-01,19:2.278678e-01):1.498990e-01,42:2.140577e-01):2.845558e-01,23:5.028636e-01):6.195275e-01):2.202595e-01,(20:3.435160e-01,(48:3.143354e-01,52:4.117006e-01):2.415331e-01):4.055463e-01):3.902280e-01,(((62:3.121091e+00,(58:1.098052e+00,32:7.911327e-01):1.536526e+00):9.151993e-02,(68:2.007231e+00,((3:4.164108e-01,4:6.592181e-01):1.685910e+00,(69:2.226643e+00,(33:2.444401e+00,5:1.053866e+00):1.143395e+00):5.988694e-01):2.294113e-01):4.016377e-01):2.975819e-01,(72:9.099331e-01,(((7:4.007100e-01,8:3.363295e-01):2.366521e-01,((2:2.220421e-01,30:3.946206e-01):1.747439e-01,9:2.537535e-01):1.934700e-01):7.278320e-02,((45:1.032359e-02,(46:8.716734e-04,51:3.589748e-03):3.572031e-03):1.101277e-01,(75:9.138433e-02,56:1.015291e-01):4.882330e-02):3.488250e-01):5.844105e-01):6.982759e-01):1.118502e+00):3.547895e-01,((((39:8.718878e-02,25:2.407861e-01):1.430570e-01,40:2.602241e-01):6.337740e-01,((21:4.504912e-01,49:2.372946e-01):5.042117e-01,55:7.476461e-01):3.442481e-01):1.784619e-01,(41:4.190674e-01,(27:1.493390e-01,(66:3.777241e-02,38:3.724291e-02):1.958639e-01):3.219951e-01):6.672838e-01):2.188143e-01):7.624929e-02):1.705972e-01,(((15:1.854572e-01,44:1.803675e-01):1.890307e-01,24:2.340130e-01):2.161837e-01,(28:1.028044e-01,43:1.769706e-01):2.674413e-01):4.791659e-01):3.222741e-02,54:1.257723e+00):8.179763e-02):1.883700e-01,((50:3.543703e-01,22:4.015086e-01):3.684481e-01,70:6.487861e-01):4.482194e-01):1.928914e-01,1:6.865865e-01);
   tree gen.1878000 = [&U] (((((((13:1.097023e+00,(12:1.155575e+00,6:5.350522e-01):1.204823e+00):4.738406e-01,(11:3.114707e+00,(36:4.798924e-01,10:6.556012e-01):3.210634e-01):2.841391e-01):3.385437e-01,(54:1.033923e+00,(((63:1.428054e+00,(31:8.136564e-01,(((((26:7.223268e-01,((64:1.631265e-01,73:2.691459e-01):1.924958e-01,(35:3.720373e-01,65:6.235178e-01):8.830204e-02):1.136187e-01):1.215163e-01,(74:3.466830e-01,61:3.368543e-01):3.076385e-01):1.410600e-01,47:6.610598e-01):2.021651e-01,34:5.907892e-01):1.411667e-01,(29:8.636947e-02,59:6.302136e-02):6.628577e-01):1.138186e-01):5.280579e-01):1.491648e-01,((((20:4.115799e-01,(52:3.588375e-01,48:2.838072e-01):2.540732e-01):5.698249e-01,(53:7.868629e-01,(((19:2.100182e-01,18:1.431415e-01):1.536580e-01,42:2.967269e-01):3.237338e-01,23:5.271863e-01):4.425363e-01):2.463490e-01):4.816834e-01,((((3:2.962834e-01,4:6.621838e-01):1.660444e+00,(69:2.582760e+00,(5:1.452166e+00,33:1.648794e+00):6.135579e-01):4.099386e-01):6.418618e-01,((32:1.009657e+00,58:1.043791e+00):1.772572e+00,(68:1.823733e+00,62:3.182990e+00):3.594479e-01):9.785686e-02):5.831890e-01,(72:1.003618e+00,((((30:4.200532e-01,2:2.792734e-01):2.002514e-01,9:1.993857e-01):2.316806e-01,(8:3.366080e-01,7:3.407783e-01):2.455927e-01):1.826690e-01,((75:8.011535e-02,56:1.321562e-01):4.834243e-02,(45:1.476650e-02,(46:3.939227e-03,51:2.434730e-03):8.025643e-03):1.401013e-01):2.023496e-01):5.672460e-01):7.015301e-01):1.239430e+00):1.911699e-01,((((66:4.118136e-02,38:2.267328e-02):1.114062e-01,27:1.878358e-01):4.104533e-01,41:3.318863e-01):6.572170e-01,(((39:1.294704e-01,25:2.048869e-01):1.721378e-01,40:1.676286e-01):5.576844e-01,((21:4.184997e-01,49:2.814115e-01):4.658568e-01,55:8.903966e-01):2.482010e-01):1.650707e-01):2.236712e-01):1.700855e-01):3.326050e-01,((43:1.424188e-01,28:1.008592e-01):3.820458e-01,(24:1.975663e-01,(15:1.854293e-01,44:2.038583e-01):1.662810e-01):1.946829e-01):4.761838e-01):4.238670e-02):1.400825e-01):1.551238e-01,(70:6.375424e-01,(22:4.389664e-01,50:2.774345e-01):4.239202e-01):5.836821e-01):2.632220e-01,(67:9.523756e-02,(60:8.260826e-02,16:6.141816e-02):8.433640e-02):5.165308e-01):9.323675e-02,((14:2.771219e-01,(71:3.160413e-01,37:3.316727e-01):5.300549e-02):2.657435e-01,17:5.660727e-01):1.868283e-01):8.678800e-02,57:4.538260e-01,1:8.484294e-01);
   tree gen.1878500 = [&U] ((((60:9.648137e-02,16:5.687713e-02):5.942154e-02,67:1.110254e-01):4.803147e-01,(((37:2.509873e-01,(14:3.143251e-01,71:2.967051e-01):3.998402e-02):2.714016e-01,17:4.980696e-01):7.567068e-02,57:4.861389e-01):8.124769e-02):8.410795e-02,(((((6:3.270710e-01,12:7.778234e-01):1.205664e+00,13:9.717439e-01):3.237024e-01,(11:2.895955e+00,(10:5.564016e-01,36:4.218183e-01):4.537268e-01):3.786590e-02):5.018664e-01,(((((((39:1.054332e-01,25:2.395870e-01):1.900155e-01,40:2.480396e-01):5.280378e-01,((21:4.293977e-01,49:2.261837e-01):4.806029e-01,55:7.126389e-01):3.281293e-01):2.017225e-01,(41:4.154795e-01,(27:1.423465e-01,(66:3.600378e-02,38:3.335868e-02):1.866929e-01):3.069183e-01):6.168636e-01):3.224813e-01,((((53:8.660932e-01,(((18:1.852659e-01,19:1.925581e-01):1.428803e-01,42:2.794442e-01):1.844506e-01,23:4.793179e-01):4.564781e-01):2.099463e-01,(20:3.274314e-01,(48:2.996172e-01,52:3.924235e-01):2.302238e-01):3.865573e-01):3.719563e-01,(((58:1.096330e+00,32:7.540893e-01):1.635415e+00,((68:1.913246e+00,((3:3.969131e-01,4:6.283513e-01):1.606970e+00,(69:2.122384e+00,(33:2.329947e+00,5:1.004521e+00):1.089858e+00):5.708284e-01):3.281816e-01):1.994592e-01,62:2.974951e+00):2.064929e-01):2.867138e-01,(72:8.673271e-01,(((7:3.819474e-01,8:3.996219e-01):2.807827e-01,((2:2.116454e-01,30:3.761432e-01):1.665618e-01,9:2.170789e-01):1.124142e-01):1.095564e-01,((45:9.912655e-03,(46:7.367804e-04,51:4.819473e-03):6.229631e-03):1.735318e-01,(75:8.710542e-02,56:9.677515e-02):4.653723e-02):3.324919e-01):5.636875e-01):6.534698e-01):1.219858e+00):2.573684e-01,(63:1.568589e+00,(31:7.564441e-01,(((((74:4.042617e-01,61:3.162341e-01):3.659833e-01,(((73:2.700410e-01,64:1.847002e-01):2.049365e-01,(35:4.385330e-01,65:4.865426e-01):9.480835e-02):1.355224e-01,26:8.452360e-01):1.085731e-01):7.659952e-02,47:7.556398e-01):2.155054e-01,34:6.497965e-01):9.948997e-02,(59:5.323082e-02,29:8.553934e-02):6.443508e-01):8.658936e-02):4.199183e-01):2.186047e-01):7.602297e-02):1.643748e-01,(((15:1.767735e-01,44:1.995560e-01):1.284246e-01,24:2.073467e-01):1.822085e-01,(28:9.799075e-02,43:1.686842e-01):2.549188e-01):4.567298e-01):5.153906e-02,54:1.198833e+00):8.428952e-02):1.932847e-01,((50:3.377775e-01,22:3.827086e-01):3.511961e-01,70:6.027560e-01):4.272323e-01):2.774422e-01,1:7.208860e-01);
   tree gen.1879000 = [&U] (((((((13:1.137109e+00,(12:6.318913e-01,6:5.546038e-01):1.248849e+00):8.494039e-01,((36:4.972257e-01,10:6.093889e-01):2.643358e-01,11:3.228523e+00):1.461075e-01):5.287982e-01,((((43:1.658418e-01,28:1.101854e-01):3.533283e-01,(24:2.047857e-01,(15:1.949666e-01,44:2.113076e-01):1.723572e-01):2.407401e-01):5.813599e-01,((63:1.447251e+00,(31:5.989904e-01,(((((26:7.487217e-01,((64:1.690874e-01,73:2.789809e-01):1.995299e-01,(35:3.856321e-01,65:5.981774e-01):1.149895e-01):1.082586e-01):1.750739e-01,(74:3.593513e-01,61:4.212017e-01):3.188801e-01):7.286442e-02,47:6.910839e-01):1.822249e-01,34:6.266905e-01):1.439814e-01,(29:8.952554e-02,59:5.743656e-02):8.672758e-01):8.400880e-02):5.741568e-01):2.254733e-01,((((20:4.996835e-01,(52:3.711632e-01,48:3.361629e-01):2.149842e-01):3.507797e-01,(53:8.156160e-01,(((19:2.176925e-01,18:1.620554e-01):1.592729e-01,42:2.831911e-01):2.273852e-01,23:5.464505e-01):4.587072e-01):1.863760e-01):6.206919e-01,((((32:1.046552e+00,58:1.081933e+00):1.281230e+00,62:3.201021e+00):1.718317e-01,(68:1.871435e+00,((3:5.191956e-01,4:6.863809e-01):1.566730e+00,(69:2.677138e+00,(5:1.293019e+00,33:1.810618e+00):8.125219e-01):4.545764e-01):2.185747e-01):2.909828e-01):3.291242e-01,(72:1.105953e+00,((((30:4.354025e-01,2:2.267330e-01):1.916146e-01,9:2.066715e-01):1.978515e-01,(8:3.489082e-01,7:3.532309e-01):3.082668e-01):2.243658e-01,((75:8.251778e-02,56:1.369853e-01):5.010893e-02,(45:1.614979e-02,(46:4.083173e-03,51:3.257178e-03):4.428635e-03):1.452209e-01):1.876869e-01):5.159652e-01):8.022675e-01):1.179267e+00):1.981555e-01,((((66:4.738385e-02,38:2.350179e-02):1.154772e-01,27:1.946996e-01):4.254518e-01,41:3.678825e-01):6.812327e-01,(((39:1.342015e-01,25:2.123737e-01):1.784279e-01,40:1.737540e-01):4.390582e-01,((21:4.337923e-01,49:3.576216e-01):4.828799e-01,55:8.271770e-01):1.577144e-01):3.120847e-01):2.689049e-01):1.319335e-01):2.505304e-01):8.380980e-03,54:1.073382e+00):7.006854e-02):1.607922e-01,(70:6.608391e-01,(22:4.550069e-01,50:3.733536e-01):4.288119e-01):4.277528e-01):2.018818e-01,(67:9.871768e-02,(60:1.055282e-01,16:6.366247e-02):8.808077e-02):5.354056e-01):1.407077e-01,((14:2.872483e-01,(71:3.275899e-01,37:3.437925e-01):1.055285e-01):2.218848e-01,17:5.867579e-01):1.011013e-01):7.754805e-02,57:4.704094e-01,1:8.794322e-01);
   tree gen.1879500 = [&U] (((((11:2.985410e+00,(10:5.795640e-01,36:4.348480e-01):3.382810e-01):1.764275e-01,((6:1.947997e-01,12:1.117809e+00):1.205776e+00,13:1.001760e+00):8.264125e-01):5.173688e-01,(((((15:1.822339e-01,44:2.057202e-01):1.323915e-01,24:2.137515e-01):1.878368e-01,(28:1.010176e-01,43:1.776458e-01):4.256815e-01):4.708379e-01,54:1.235864e+00):1.468175e-02,(((((39:9.431200e-02,25:2.469876e-01):1.958850e-01,40:2.557013e-01):5.443485e-01,((21:3.857836e-01,49:3.004493e-01):3.653456e-01,55:1.088329e+00):2.618573e-01):1.634817e-01,(41:4.917532e-01,(27:1.467435e-01,(66:3.711591e-02,38:3.438911e-02):1.547562e-01):3.163988e-01):6.005296e-01):2.820608e-01,((((53:8.928463e-01,(((18:1.546587e-01,19:1.985061e-01):1.511401e-01,42:2.880760e-01):2.014939e-01,23:4.613076e-01):5.602060e-01):2.164314e-01,(20:4.285182e-01,(48:3.466301e-01,52:4.045452e-01):2.373352e-01):3.503305e-01):3.044467e-01,(((62:3.066846e+00,(68:2.041884e+00,((3:4.091735e-01,4:6.477607e-01):1.656609e+00,(69:2.257228e+00,(33:1.832801e+00,5:1.035550e+00):6.794901e-01):4.435991e-01):3.383190e-01):2.056203e-01):2.658642e-01,(58:1.130195e+00,32:7.773827e-01):1.383101e+00):2.955702e-01,(72:7.635408e-01,(((7:3.937455e-01,8:4.119659e-01):2.894559e-01,((2:2.258931e-01,30:3.877620e-01):2.157478e-01,9:2.237843e-01):1.272955e-01):1.129406e-01,((45:8.142951e-03,(46:1.846061e-03,51:3.352436e-03):1.146569e-02):1.788921e-01,(75:8.979605e-02,56:9.976447e-02):2.648701e-02):3.427623e-01):5.810994e-01):7.647929e-01):8.041046e-01):3.399738e-01,(63:1.617042e+00,((59:3.592353e-02,29:1.077644e-01):6.642544e-01,(((((74:3.287316e-01,61:3.260023e-01):3.772883e-01,(((73:2.783824e-01,64:1.904055e-01):2.112668e-01,(35:4.520790e-01,65:5.015716e-01):4.832934e-02):1.710180e-01,26:8.997206e-01):1.128003e-01):1.070411e-01,47:7.789810e-01):2.094805e-01,34:6.698683e-01):1.116129e-01,31:7.798102e-01):9.399076e-02):4.570477e-01):2.253573e-01):2.620898e-02):1.978828e-01):1.773696e-01):2.415922e-01,(((60:1.009843e-01,16:5.863403e-02):6.295405e-02,67:1.229441e-01):4.951513e-01,(((14:3.240344e-01,(71:3.058701e-01,37:2.587402e-01):4.402072e-02):2.797850e-01,17:5.827056e-01):1.018850e-01,57:5.128227e-01):6.209740e-02):2.055827e-01):1.332026e-01,((50:3.482112e-01,22:3.945303e-01):3.620443e-01,70:5.831280e-01):4.177419e-01,1:7.431537e-01);
   tree gen.1880000 = [&U] ((((60:1.007054e-01,16:5.847211e-02):6.278021e-02,67:1.226046e-01):4.937839e-01,(((14:2.837585e-01,(71:3.050255e-01,37:2.580257e-01):6.887800e-02):2.554804e-01,17:5.810965e-01):9.539107e-02,57:5.547696e-01):6.192593e-02):1.285536e-01,(((11:2.977166e+00,(((6:1.942618e-01,12:9.030055e-01):1.354394e+00,13:1.367931e+00):8.241304e-01,(10:5.779636e-01,36:4.336472e-01):3.373469e-01):2.236034e-01):4.934644e-01,(54:1.289538e+00,((((15:1.817307e-01,44:2.051521e-01):1.697073e-01,24:2.131613e-01):1.361001e-01,(28:1.007387e-01,43:1.869011e-01):4.245060e-01):4.695377e-01,(((((39:1.297135e-01,25:2.463056e-01):1.579312e-01,40:2.549952e-01):5.428454e-01,((21:3.847183e-01,49:2.996196e-01):3.643367e-01,55:1.085324e+00):2.611342e-01):1.630303e-01,(41:4.903952e-01,(27:1.463382e-01,(66:3.701342e-02,38:3.429414e-02):1.543289e-01):3.155250e-01):5.988713e-01):2.812819e-01,((((53:8.903808e-01,(((18:1.542316e-01,19:1.979580e-01):1.507227e-01,42:2.872805e-01):2.308280e-01,23:5.675703e-01):6.035092e-01):2.158337e-01,(20:4.273349e-01,(48:3.456729e-01,52:4.034280e-01):2.836119e-01):3.493631e-01):5.853012e-01,(((((3:4.080436e-01,4:6.459720e-01):1.755496e+00,(69:2.250994e+00,(33:1.874583e+00,5:1.032690e+00):7.379427e-01):3.720832e-01):4.500602e-01,(58:1.272201e+00,32:8.884730e-01):1.376108e+00):2.651300e-01,(62:3.101872e+00,68:2.036246e+00):3.076225e-01):2.947540e-01,(72:7.614323e-01,(((7:3.926582e-01,8:4.108283e-01):2.886565e-01,((2:2.252694e-01,30:3.866913e-01):2.151520e-01,9:2.231663e-01):1.281072e-01):1.978879e-01,((45:8.120464e-03,(46:7.625038e-04,51:1.271228e-03):1.493417e-02):1.783981e-01,(75:7.490220e-02,56:9.948897e-02):3.553312e-02):3.418158e-01):5.794948e-01):8.430655e-01):8.018842e-01):3.323479e-01,(63:1.612577e+00,((59:3.582433e-02,29:1.074668e-01):6.624201e-01,(((((74:3.278238e-01,61:3.251021e-01):3.762465e-01,(((73:3.348725e-01,64:1.578576e-01):2.106834e-01,(35:4.700845e-01,65:5.001865e-01):9.734808e-02):1.702343e-01,26:8.972360e-01):1.124888e-01):1.067455e-01,47:7.768299e-01):2.089021e-01,34:6.680185e-01):1.113046e-01,31:7.776568e-01):9.373121e-02):4.557856e-01):2.247350e-01):3.777439e-02):1.973363e-01):1.002788e-02):1.274987e-01):2.409251e-01,((50:3.472497e-01,22:3.934408e-01):3.610446e-01,70:5.237949e-01):4.346917e-01):1.333987e-01,1:7.411015e-01);
   tree gen.1880500 = [&U] (((((((13:1.513096e+00,(12:7.262452e-01,6:2.521053e-01):1.486553e+00):2.385178e-01,((36:4.976504e-01,10:6.121772e-01):2.645616e-01,11:3.236307e+00):2.298738e-01):3.990311e-01,((((43:1.427605e-01,28:1.102796e-01):3.320124e-01,(24:2.761163e-01,(15:1.951331e-01,44:2.067912e-01):1.183319e-01):1.823567e-01):6.527942e-01,(((63:1.448487e+00,(31:6.724344e-01,(((((26:7.493612e-01,((64:2.061683e-01,73:2.792192e-01):2.061588e-01,(35:3.859615e-01,65:6.547942e-01):6.437245e-02):1.007966e-01):1.482326e-01,(74:3.596583e-01,61:4.093843e-01):3.191525e-01):7.292666e-02,47:6.872606e-01):3.241500e-01,34:6.272258e-01):6.218263e-02,(29:8.960201e-02,59:5.748563e-02):8.680166e-01):8.408056e-02):5.109706e-01):2.126253e-01,(((20:5.001103e-01,(52:3.714802e-01,48:3.364500e-01):2.151678e-01):6.247967e-01,(53:8.163127e-01,(((19:2.178785e-01,18:1.621939e-01):1.270169e-01,42:3.206119e-01):3.070046e-01,23:5.035167e-01):5.389779e-01):9.925316e-02):4.351291e-01,(((62:2.763733e+00,(68:2.275664e+00,((3:4.516896e-01,4:6.869672e-01):1.694909e+00,(69:2.446461e+00,(5:1.294123e+00,33:1.812164e+00):7.024523e-01):6.588501e-01):1.401034e-01):2.856761e-01):3.774895e-02,(32:1.047446e+00,58:1.082857e+00):1.585803e+00):3.899917e-01,(72:1.106898e+00,((((30:4.357744e-01,2:2.071896e-01):2.113793e-01,9:2.068481e-01):1.742929e-01,(8:4.184933e-01,7:3.804012e-01):3.370254e-01):1.635120e-01,((75:8.258827e-02,56:1.170838e-01):5.015173e-02,(45:1.616358e-02,(46:1.243937e-03,51:4.715159e-03):1.324478e-02):1.791522e-01):1.878472e-01):7.811436e-01):8.762192e-01):1.180274e+00):2.525553e-01):1.036007e-01,((((66:4.742433e-02,38:2.253134e-02):1.057674e-01,27:1.948659e-01):4.258152e-01,41:3.627656e-01):7.269334e-01,(((39:1.293947e-01,25:2.070401e-01):1.785804e-01,40:2.253200e-01):5.290918e-01,((21:3.257406e-01,49:2.506594e-01):5.306579e-01,55:8.278836e-01):2.353337e-01):1.750996e-01):3.368758e-01):2.507444e-01):7.648511e-02,54:1.074298e+00):8.311363e-02):1.956042e-01,(70:6.614036e-01,(22:3.998782e-01,50:3.214510e-01):4.117267e-01):5.023509e-01):2.731092e-01,(67:9.487813e-02,(60:1.056183e-01,16:6.371685e-02):8.815601e-02):5.358629e-01):7.132148e-02,((14:3.491149e-01,(71:3.278698e-01,37:3.440862e-01):7.358509e-02):2.366184e-01,17:5.549137e-01):1.831216e-01):3.322576e-02,57:4.708113e-01,1:8.801835e-01);
   tree gen.1881000 = [&U] ((((((((36:4.827677e-01,10:5.977038e-01):3.734284e-01,(13:1.450636e+00,(12:8.356389e-01,6:2.047577e-01):1.451408e+00):2.465100e-01):1.345544e-01,11:3.159792e+00):3.895971e-01,((((43:1.393853e-01,28:1.001766e-01):3.241628e-01,(24:3.027872e-01,(15:1.905197e-01,44:2.019021e-01):1.155342e-01):1.955242e-01):5.114767e-01,(((63:1.414241e+00,(31:6.565364e-01,(((((26:7.316445e-01,((64:2.012940e-01,73:2.726178e-01):2.012847e-01,(35:3.768364e-01,65:6.393132e-01):6.285052e-02):1.309065e-01):1.356028e-01,(74:3.511551e-01,61:3.122322e-01):3.623849e-01):7.120250e-02,47:6.710121e-01):3.164863e-01,34:6.123966e-01):6.071248e-02,(29:7.114344e-02,59:5.612653e-02):7.878651e-01):6.672664e-02):4.988900e-01):1.926101e-01,(((20:4.882865e-01,(52:3.626975e-01,48:3.284955e-01):2.100808e-01):6.100250e-01,(53:7.970131e-01,(((19:2.127273e-01,18:1.939351e-01):1.240139e-01,42:3.130319e-01):2.997462e-01,23:4.916123e-01):5.262351e-01):9.690658e-02):4.248416e-01,(((62:2.698391e+00,(68:2.221862e+00,((3:4.410106e-01,4:6.707257e-01):1.397981e+00,(69:2.388620e+00,(5:1.263527e+00,33:1.769320e+00):8.765312e-01):5.773729e-01):5.177303e-01):2.241016e-01):3.685647e-02,(32:9.983167e-01,58:1.057256e+00):1.548311e+00):4.465077e-01,(72:1.080728e+00,((((30:4.254717e-01,2:2.022911e-01):2.063818e-01,9:2.019577e-01):1.220940e-01,(8:4.069688e-01,7:3.714076e-01):3.290573e-01):1.866514e-01,((75:8.063568e-02,56:1.143156e-01):7.778266e-02,(45:1.578144e-02,(46:1.214527e-03,51:3.252702e-03):6.396397e-03):1.367016e-01):1.834060e-01):3.581233e-01):8.555033e-01):1.152370e+00):2.804213e-01):1.011513e-01,((((66:4.630310e-02,38:3.500785e-02):1.032668e-01,27:1.902588e-01):4.157479e-01,41:3.541890e-01):7.097469e-01,(((39:1.263355e-01,25:2.021452e-01):1.743583e-01,40:2.436863e-01):5.165828e-01,((21:3.180393e-01,49:3.137453e-01):4.664678e-01,55:8.083104e-01):1.691699e-01):1.646275e-01):3.289112e-01):2.448162e-01):4.423771e-02,54:1.126726e+00):9.954109e-02):1.909797e-01,(70:6.477661e-01,(22:3.904241e-01,50:3.138512e-01):4.019924e-01):5.258020e-01):2.666522e-01,(67:9.263498e-02,(60:1.031212e-01,16:6.300718e-02):7.529825e-02):5.231938e-01):1.005107e-01,((14:3.408610e-01,(71:3.307743e-01,37:3.359511e-01):3.662793e-02):2.310242e-01,17:5.417942e-01):8.684762e-02):3.244022e-02,57:4.596801e-01,1:8.593738e-01);
   tree gen.1881500 = [&U] (((((((36:4.667481e-01,10:5.058092e-01):3.610369e-01,(13:1.402500e+00,(12:8.079099e-01,6:3.406336e-01):1.403246e+00):2.383301e-01):3.809634e-02,11:3.054941e+00):3.766691e-01,((((43:1.379813e-01,28:9.685246e-02):3.186084e-01,(24:2.803479e-01,(15:1.841977e-01,44:1.952024e-01):1.534664e-01):1.753481e-01):4.945044e-01,(((63:1.367312e+00,(31:6.347506e-01,(((((26:7.073664e-01,((64:1.946145e-01,73:2.635715e-01):1.946055e-01,(35:3.643319e-01,65:6.180989e-01):6.076496e-02):1.265627e-01):1.929036e-01,(74:3.395027e-01,61:3.018714e-01):3.503599e-01):6.883979e-02,47:6.487459e-01):1.261803e-01,34:5.788282e-01):1.538068e-01,(29:6.878269e-02,59:5.426408e-02):7.617214e-01):8.649375e-02):4.823354e-01):2.605923e-01,(((20:4.720837e-01,(52:3.506622e-01,48:3.144367e-01):2.032361e-01):5.897826e-01,(53:8.132582e-01,(((19:2.056684e-01,18:1.874997e-01):1.078114e-01,42:3.026445e-01):3.204760e-01,23:4.924188e-01):4.952427e-01):1.773100e-01):3.748865e-01,(((62:2.608851e+00,(68:1.701179e+00,((3:4.263765e-01,4:6.484690e-01):1.832467e+00,(69:2.309359e+00,(5:1.221599e+00,33:1.710609e+00):5.014307e-01):9.227616e-01):3.088178e-01):2.166653e-01):6.714511e-02,(32:9.651896e-01,58:1.022173e+00):1.496933e+00):2.813683e-01,(72:1.044866e+00,((((30:4.113533e-01,2:2.350043e-01):1.576547e-01,9:3.203796e-01):1.180425e-01,(8:3.934644e-01,7:3.590832e-01):3.181382e-01):1.836008e-01,((75:8.839041e-02,56:1.105223e-01):6.133142e-02,(45:1.277739e-02,(46:1.174226e-03,51:3.144768e-03):2.569166e-03):1.190397e-01):1.954220e-01):3.598313e-01):8.271151e-01):1.114131e+00):2.711161e-01):1.653710e-02,((((66:4.476662e-02,38:3.544864e-02):9.984010e-02,27:1.839454e-01):4.019522e-01,41:3.424359e-01):6.758987e-01,(((39:1.221433e-01,25:1.954374e-01):1.685726e-01,40:2.221321e-01):4.994410e-01,((21:3.074858e-01,49:3.033343e-01):4.688288e-01,55:7.814883e-01):1.635563e-01):1.591647e-01):2.798080e-01):1.932455e-01):9.471879e-02,54:1.089338e+00):9.623803e-02):1.352089e-01,(70:6.262713e-01,(22:3.774687e-01,50:3.034366e-01):3.886531e-01):5.083543e-01):2.690232e-01,(67:8.956108e-02,(60:1.026407e-01,16:5.715237e-02):7.210726e-02):5.058327e-01):9.717548e-02,(((14:3.295502e-01,(71:3.197983e-01,37:3.248033e-01):4.597666e-02):2.233581e-01,17:4.605870e-01):8.396576e-02,57:4.541270e-01):4.896348e-02,1:8.308572e-01);
   tree gen.1882000 = [&U] (((((((36:4.815197e-01,10:5.477866e-01):4.334207e-01,11:2.929211e+00):2.868817e-02,(13:1.611829e+00,(12:8.334787e-01,6:3.514140e-01):1.447656e+00):6.898306e-02):5.252015e-01,((((43:1.373987e-01,28:9.991766e-02):3.286917e-01,(24:2.892204e-01,(15:1.900272e-01,44:1.879675e-01):1.466750e-01):1.862867e-01):5.101545e-01,(((63:1.410585e+00,(31:6.548392e-01,(((((26:7.843194e-01,((64:2.007736e-01,73:2.719130e-01):2.007644e-01,(35:3.758622e-01,65:6.376606e-01):6.268805e-02):1.305681e-01):1.990086e-01,(74:3.502473e-01,61:2.994624e-01):3.614481e-01):7.101843e-02,47:6.692774e-01):1.278246e-01,34:5.971469e-01):1.586745e-01,(29:7.095953e-02,59:6.797722e-02):7.858284e-01):2.443357e-01):4.976004e-01):2.688396e-01,(((20:4.870242e-01,(52:3.617599e-01,48:3.243880e-01):2.096681e-01):4.220183e-01,(53:8.389963e-01,(((19:2.121774e-01,18:1.934337e-01):1.112234e-01,42:3.122226e-01):3.099014e-01,23:5.080028e-01):4.822944e-01):1.829215e-01):3.867510e-01,((62:2.691357e+00,((((3:4.398705e-01,4:6.689918e-01):1.331049e+00,(69:2.382446e+00,(5:1.260260e+00,33:1.764746e+00):5.958665e-01):6.167346e-01):7.626330e-01,68:1.837091e+00):2.440647e-01,(32:9.957359e-01,58:1.054522e+00):1.544308e+00):3.561553e-02):3.587823e-01,(72:1.077934e+00,((((30:4.243718e-01,2:2.289740e-01):1.434403e-01,9:2.184919e-01):2.579856e-01,(8:4.059167e-01,7:3.704475e-01):3.282066e-01):1.894115e-01,((75:9.118779e-02,56:1.116155e-01):6.766308e-02,(45:1.318177e-02,(46:3.144204e-03,51:3.244294e-03):1.141054e-02):1.228071e-01):2.016067e-01):3.712193e-01):8.532917e-01):1.149391e+00):2.796964e-01):3.005639e-02,((((66:3.845864e-02,38:2.487154e-02):1.029998e-01,27:1.897670e-01):4.146732e-01,41:3.532734e-01):6.972896e-01,(((39:1.260089e-01,25:2.016226e-01):1.614128e-01,40:2.291621e-01):5.152474e-01,((21:3.172171e-01,49:3.129343e-01):4.836663e-01,55:8.062208e-01):1.687326e-01):1.642019e-01):2.886633e-01):1.993613e-01):5.661606e-02,54:1.123813e+00):9.928377e-02):1.705244e-01,(70:6.460916e-01,(22:3.894148e-01,50:3.130398e-01):4.009532e-01):5.244428e-01):2.479265e-01,(67:9.239551e-02,(60:1.058891e-01,16:5.896113e-02):7.438932e-02):5.218413e-01):1.002509e-01,(((14:2.621272e-01,(71:3.299193e-01,37:3.350827e-01):4.743173e-02):2.304269e-01,17:4.751637e-01):8.662311e-02,57:4.684993e-01):3.710044e-02,1:8.571522e-01);
   tree gen.1882500 = [&U] (((((((36:4.785368e-01,10:5.443932e-01):4.307358e-01,11:2.911065e+00):1.413486e-01,(13:1.601845e+00,(12:9.288175e-01,6:2.155648e-01):1.438688e+00):1.213883e-01):2.749878e-01,((((43:1.287791e-01,28:1.675052e-01):3.266556e-01,(24:2.874287e-01,(15:2.121074e-01,44:1.868031e-01):1.313687e-01):1.851327e-01):5.069942e-01,54:1.116851e+00):5.976668e-02,(((63:1.401847e+00,(31:6.507827e-01,(((((26:7.794607e-01,((64:2.222742e-01,73:2.962004e-01):1.762239e-01,(35:3.735339e-01,65:5.768608e-01):6.229971e-02):1.297593e-01):1.317025e-01,(74:3.480776e-01,61:2.976073e-01):3.592091e-01):4.157534e-02,47:6.651315e-01):2.268871e-01,34:5.934478e-01):2.243684e-01,(29:7.051996e-02,59:6.755612e-02):7.809604e-01):7.118109e-02):2.887345e-01):2.671742e-01,(((20:4.840072e-01,(52:3.595189e-01,48:3.223785e-01):2.444855e-01):4.194040e-01,(53:6.860044e-01,(((19:1.873837e-01,18:1.922355e-01):1.167333e-01,42:3.102885e-01):3.079816e-01,23:5.048559e-01):4.793067e-01):1.817884e-01):4.942241e-01,((62:2.674685e+00,(((69:2.367687e+00,(5:1.252453e+00,33:1.527973e+00):5.921753e-01):6.129141e-01,(68:1.825710e+00,(3:4.596418e-01,4:6.648476e-01):1.322803e+00):7.415320e-01):2.702556e-01,(32:9.895676e-01,58:1.047990e+00):1.534742e+00):3.539490e-02):3.565598e-01,(72:1.071257e+00,((((30:4.217429e-01,2:2.275556e-01):2.459909e-01,9:2.171384e-01):1.277751e-01,(8:4.034022e-01,7:3.681527e-01):3.281300e-01):2.094076e-01,((75:9.062291e-02,56:9.808427e-02):6.724393e-02,(45:1.310011e-02,(46:3.124727e-03,51:4.373890e-03):1.133986e-02):1.441644e-01):2.003578e-01):3.689197e-01):8.480058e-01):1.142270e+00):2.779637e-01):3.058064e-02,((((66:3.822040e-02,38:2.471746e-02):1.023618e-01,27:1.885914e-01):4.121044e-01,41:3.510849e-01):6.929700e-01,(((39:1.252283e-01,25:1.950559e-01):1.604129e-01,40:2.277425e-01):5.120555e-01,((21:3.212867e-01,49:3.109957e-01):4.806701e-01,55:8.613951e-01):1.676873e-01):2.130680e-01):3.310792e-01):1.577115e-01):1.005714e-01):1.694681e-01,(70:6.420892e-01,(22:3.870025e-01,50:3.111006e-01):3.837766e-01):5.163933e-01):3.016776e-01,(67:9.182315e-02,(60:1.052331e-01,16:5.859588e-02):7.392850e-02):5.186086e-01):6.597005e-02,(((14:2.605034e-01,(71:3.067205e-01,37:3.330069e-01):5.319359e-02):2.289995e-01,17:4.722202e-01):8.447312e-02,57:4.655971e-01):5.050024e-02,1:8.518424e-01);
   tree gen.1883000 = [&U] ((((((((36:4.841251e-01,10:4.112600e-01):4.357659e-01,11:2.945060e+00):1.623935e-01,13:1.620551e+00):6.348158e-02,(12:9.143122e-01,6:8.155014e-02):1.489056e+00):3.351480e-01,((54:1.129894e+00,(((63:1.418218e+00,(31:6.583824e-01,(((((26:7.885632e-01,((64:2.248699e-01,73:2.996594e-01):1.782818e-01,(35:3.778960e-01,65:6.019414e-01):6.302724e-02):1.312746e-01):1.551380e-01,(74:3.521424e-01,61:3.010827e-01):3.634039e-01):7.806920e-02,47:6.728988e-01):1.854532e-01,34:6.003780e-01):1.260738e-01,(29:7.134348e-02,59:6.383506e-02):7.900804e-01):1.983080e-01):4.790183e-01):1.990807e-01,(((20:4.896594e-01,(52:3.637173e-01,48:3.142225e-01):2.473406e-01):4.243017e-01,(53:6.784403e-01,(((19:1.895719e-01,18:1.944804e-01):1.178757e-01,42:3.139120e-01):2.958961e-01,23:5.107516e-01):4.849040e-01):1.839113e-01):4.999956e-01,((((32:8.634861e-01,58:1.060228e+00):1.523522e+00,(((69:2.395337e+00,(5:1.267080e+00,33:1.545816e+00):4.959738e-01):6.980462e-01,(3:4.767087e-01,4:6.726116e-01):1.308997e+00):4.875393e-01,68:1.847031e+00):2.198905e-01):3.528547e-02,62:2.705920e+00):3.607236e-01,(72:1.097473e+00,((((30:4.266680e-01,2:2.302129e-01):2.488636e-01,9:2.196742e-01):1.292672e-01,(8:4.081131e-01,7:3.724519e-01):2.407593e-01):2.118530e-01,((75:9.168120e-02,56:9.922969e-02):5.324734e-02,(45:8.247009e-03,(46:3.161217e-03,51:4.424968e-03):1.466940e-02):1.458480e-01):2.026976e-01):4.251378e-01):8.579087e-01):1.155610e+00):2.812097e-01):7.224095e-02,((((66:5.601168e-02,38:2.500611e-02):1.333565e-01,27:1.907937e-01):4.169169e-01,41:3.551849e-01):6.562983e-01,(((39:1.266907e-01,25:1.973337e-01):1.335987e-01,40:2.491018e-01):5.370266e-01,((21:3.212434e-01,49:3.146275e-01):4.862833e-01,55:8.714544e-01):2.254619e-01):1.490777e-01):3.349455e-01):1.595532e-01):3.923244e-02,((43:1.302829e-01,28:1.694613e-01):3.304702e-01,(24:2.907853e-01,(15:2.145843e-01,44:1.889846e-01):1.483926e-01):1.773429e-01):5.129148e-01):1.439696e-01):1.060030e-01,(70:6.495875e-01,(22:3.944216e-01,50:3.147336e-01):3.291507e-01):5.817467e-01):3.052006e-01,(67:9.289545e-02,(60:1.064620e-01,16:5.928016e-02):7.957635e-02):4.287262e-01):6.674044e-02,(((14:3.351657e-01,(71:3.103024e-01,37:3.368957e-01):3.896058e-02):2.316737e-01,17:5.377188e-01):8.545959e-02,57:4.710342e-01):8.918085e-02,1:9.528944e-01);
   tree gen.1883500 = [&U] ((((60:8.955177e-02,16:6.191998e-02):6.327989e-02,67:1.228610e-01):4.100402e-01,(((14:2.969094e-01,(71:3.052569e-01,37:2.660737e-01):6.227405e-02):2.520057e-01,17:6.472631e-01):9.164163e-02,57:5.786749e-01):1.422602e-01):7.960388e-02,((((6:7.410101e-01,12:7.299546e-01):1.487981e+00,((13:2.077243e+00,(10:6.017209e-01,36:4.471731e-01):3.676158e-01):7.903504e-03,11:4.006646e+00):6.698262e-02):5.480539e-01,(54:1.329760e+00,((((((39:1.423139e-01,25:2.025744e-01):1.614349e-01,40:2.518073e-01):5.896205e-01,((21:4.102122e-01,49:2.467671e-01):5.088088e-01,55:8.158387e-01):1.581306e-01):1.013791e-01,(41:5.056911e-01,(27:1.702600e-01,(66:2.545503e-02,38:4.048738e-02):1.531313e-01):3.195204e-01):6.255204e-01):3.016626e-01,((((53:8.537915e-01,(((18:1.590422e-01,19:2.094749e-01):1.240200e-01,42:2.831299e-01):3.271552e-01,23:5.112831e-01):6.837479e-01):2.733153e-01,(20:3.962043e-01,(48:3.564548e-01,52:3.009298e-01):3.092319e-01):4.465004e-01):4.646470e-01,(((68:2.209244e+00,((3:4.186588e-01,4:6.604552e-01):1.767580e+00,(69:2.546213e+00,(33:1.822797e+00,5:1.679317e+00):5.564924e-01):4.688929e-01):4.548132e-01):2.068769e-01,(62:3.309381e+00,(58:1.311882e+00,32:7.380080e-01):1.862751e+00):1.921254e-01):3.546990e-01,(72:7.874315e-01,(((7:4.049056e-01,8:4.236424e-01):2.525922e-01,((2:2.383822e-01,30:3.416246e-01):1.277612e-01,9:2.298613e-01):2.256505e-01):1.382551e-01,((45:1.001817e-02,(46:2.544563e-03,51:4.102023e-03):8.767871e-03):1.479141e-01,(75:6.211304e-02,56:1.380488e-01):7.354644e-02):3.524774e-01):5.345664e-01):6.072574e-01):1.442198e+00):1.304581e-01,(63:1.222852e+00,((31:8.019126e-01,((((74:3.801790e-01,61:3.352423e-01):3.617487e-01,(((73:3.382916e-01,64:1.854087e-01):2.027401e-01,(35:4.847468e-01,65:5.332169e-01):5.844802e-02):1.846051e-01,26:6.854581e-01):1.077398e-01):8.479240e-02,47:7.317264e-01):2.094360e-01,34:6.833689e-01):1.557985e-01):5.624007e-02,(59:3.691206e-02,29:9.063817e-02):7.179827e-01):7.121034e-01):1.709587e-01):9.209164e-02):2.777414e-01,(((15:1.873990e-01,44:1.909002e-01):1.748597e-01,24:1.833434e-01):1.653654e-01,(28:1.043660e-01,43:1.927234e-01):4.311332e-01):5.821683e-01):5.279077e-02):2.130203e-01):1.464076e-01,((50:3.580807e-01,22:4.057126e-01):3.723059e-01,70:5.804282e-01):5.008276e-01):1.428339e-01,1:9.754941e-01);
   tree gen.1884000 = [&U] ((((((13:1.620986e+00,((36:4.842553e-01,10:5.438446e-01):2.807926e-01,11:2.945852e+00):2.725813e-01):4.962031e-02,(12:9.571872e-01,6:8.157206e-02):1.463178e+00):3.352381e-01,(((((((20:4.897911e-01,(52:3.638151e-01,48:2.952374e-01):2.474071e-01):4.244158e-01,(53:6.786227e-01,(((19:1.946940e-01,18:1.945327e-01):1.250129e-01,42:3.139964e-01):2.574703e-01,23:5.108889e-01):4.850344e-01):2.115055e-01):5.001301e-01,((((((69:2.395981e+00,(5:1.267420e+00,33:1.773334e+00):5.465850e-01):6.982338e-01,(3:2.836019e-01,4:6.727924e-01):1.644562e+00):3.262875e-01,68:1.847527e+00):3.549664e-01,62:2.706647e+00):7.216931e-02,(32:8.637182e-01,58:1.060513e+00):1.523932e+00):3.533005e-01,(72:1.097768e+00,((((30:4.267827e-01,2:2.302748e-01):1.274169e-01,9:2.197332e-01):2.181876e-01,(8:4.082228e-01,7:3.292135e-01):2.786434e-01):2.151799e-01,((75:9.075965e-02,56:9.925637e-02):5.326165e-02,(45:1.247598e-02,(46:5.220457e-03,51:2.186525e-03):1.467335e-02):1.349635e-01):2.278424e-01):5.697221e-01):8.030939e-01):1.038907e+00):1.902650e-01,((((66:4.414209e-02,38:3.473754e-02):1.333923e-01,27:1.908450e-01):3.259233e-01,41:3.925269e-01):6.564747e-01,(((39:9.608795e-02,25:2.257580e-01):1.336346e-01,40:2.491687e-01):5.371710e-01,((21:3.177909e-01,49:3.147121e-01):4.185769e-01,55:8.716886e-01):2.255225e-01):2.317750e-01):2.200252e-01):8.269689e-02,(63:1.418599e+00,(31:6.585594e-01,(((((26:7.887752e-01,((64:2.489991e-01,73:2.247749e-01):1.783297e-01,(35:3.779976e-01,65:5.673363e-01):6.709795e-02):1.313099e-01):1.551797e-01,(74:3.803771e-01,61:2.964834e-01):4.255541e-01):7.809018e-02,47:6.730797e-01):1.857672e-01,34:6.005394e-01):1.509124e-01,(29:7.294405e-02,59:6.385222e-02):7.902928e-01):7.557502e-02):4.791470e-01):1.991342e-01):2.085369e-01,((43:1.303180e-01,28:1.695068e-01):3.305591e-01,(24:2.486360e-01,(15:2.146420e-01,44:1.890354e-01):1.484325e-01):1.772326e-01):5.130527e-01):6.684146e-04,54:1.130198e+00):1.123693e-01):9.487619e-02,(70:6.497621e-01,(22:3.945276e-01,50:5.254179e-01):3.292392e-01):5.819031e-01):3.052826e-01,(67:9.292042e-02,(60:1.064906e-01,16:5.929610e-02):7.959775e-02):4.288415e-01):6.675838e-02,(((37:3.360252e-01,(71:2.173934e-01,14:3.413244e-01):4.525448e-02):2.860497e-01,17:5.378634e-01):1.094189e-01,57:4.711609e-01):8.677564e-02,1:8.468099e-01);
   tree gen.1884500 = [&U] ((((((13:1.562812e+00,((36:4.668763e-01,10:5.688201e-01):2.949390e-01,11:2.840131e+00):1.112908e-01):1.117817e-01,(12:1.021994e+00,6:7.864459e-02):1.410668e+00):3.232070e-01,(((((((20:4.390102e-01,(52:3.507585e-01,48:3.116846e-01):2.385281e-01):4.091843e-01,(53:8.357998e-01,(((19:1.877068e-01,18:1.875513e-01):1.205265e-01,42:3.027277e-01):2.482302e-01,23:4.925540e-01):4.676274e-01):8.700756e-02):4.821813e-01,((62:2.609511e+00,((32:8.950428e-01,58:1.022453e+00):1.469240e+00,(((69:2.309993e+00,(5:1.543330e+00,33:1.709692e+00):3.066591e-01):1.000165e+00,(3:4.746659e-01,4:4.495857e-01):1.626065e+00):5.722719e-02,68:1.781223e+00):3.422273e-01):6.810424e-02):3.532729e-01,(72:1.058371e+00,((((30:4.114663e-01,2:2.220107e-01):1.242629e-01,9:2.118474e-01):2.103572e-01,(8:3.935724e-01,7:3.173986e-01):2.686434e-01):2.074575e-01,((75:8.750246e-02,56:9.569424e-02):5.135019e-02,(45:7.592523e-03,(46:5.033105e-03,51:2.108055e-03):1.390368e-02):1.301199e-01):1.591547e-01):5.492758e-01):7.742723e-01):9.784649e-01):1.834367e-01,((((66:4.255791e-02,38:3.349087e-02):1.286051e-01,27:1.839960e-01):2.841568e-01,41:4.215995e-01):6.329151e-01,(((39:8.782592e-02,25:2.176559e-01):1.288387e-01,40:2.402265e-01):5.178929e-01,((21:3.866095e-01,49:3.034177e-01):3.324565e-01,55:8.404054e-01):2.174290e-01):2.234570e-01):2.121289e-01):7.972905e-02,(63:1.367688e+00,(31:6.349250e-01,(((((26:8.063554e-01,((64:2.400630e-01,73:2.167081e-01):1.719298e-01,(35:3.644319e-01,65:5.336949e-01):8.840255e-02):8.897464e-02):8.429477e-02,(74:3.667261e-01,61:2.858432e-01):3.346505e-01):1.028347e-01,47:6.489241e-01):2.390849e-01,34:5.789872e-01):1.376798e-01,(29:7.032623e-02,59:6.156068e-02):7.619307e-01):1.136666e-01):4.619513e-01):1.919876e-01):2.010529e-01,((43:1.256411e-01,28:1.287069e-01):3.186959e-01,(24:2.397129e-01,(15:2.069389e-01,44:1.822512e-01):1.431055e-01):1.708720e-01):4.946402e-01):4.792800e-04,54:1.089637e+00):1.048870e-01):5.061896e-02,(70:6.264434e-01,(22:3.803688e-01,50:1.910837e-01):3.174234e-01):5.610197e-01):2.943266e-01,(67:8.958568e-02,(60:9.010225e-02,16:7.031323e-02):7.674113e-02):4.134512e-01):1.529496e-01,(((14:3.290749e-01,(71:2.095916e-01,37:3.239659e-01):4.363038e-02):2.398785e-01,17:5.185605e-01):1.054920e-01,57:4.542518e-01):8.366142e-02,1:8.164194e-01);
   tree gen.1885000 = [&U] ((((60:8.695317e-02,16:6.050883e-02):5.853691e-02,67:1.062293e-01):4.444040e-01,(((14:2.901428e-01,(71:3.172134e-01,37:3.256335e-01):3.544665e-02):2.200013e-01,17:5.242689e-01):1.083648e-01,57:5.654869e-01):1.303461e-01):1.260898e-01,((((6:6.533046e-01,12:4.063021e-01):2.153696e+00,((13:1.682356e+00,11:3.928721e+00):1.316455e-02,(10:5.880077e-01,36:4.369821e-01):4.317613e-01):1.484114e-01):3.285073e-01,(((((((39:1.242068e-01,25:1.979577e-01):1.577558e-01,40:2.473537e-01):5.761831e-01,((21:4.008636e-01,49:2.557312e-01):4.180388e-01,55:7.972458e-01):2.476821e-01):1.430654e-01,(41:4.684539e-01,(27:1.663798e-01,(66:4.663204e-02,38:3.965286e-02):1.485332e-01):2.369802e-01):7.330874e-01):2.332751e-01,(((53:8.189194e-01,(((18:1.785067e-01,19:2.005167e-01):1.527668e-01,42:2.766774e-01):3.718101e-01,23:4.211892e-01):4.190906e-01):1.570735e-01,(20:3.678940e-01,(48:3.483312e-01,52:2.940716e-01):1.986197e-01):4.009075e-01):4.540577e-01,(((68:2.158895e+00,((3:4.091177e-01,4:6.454035e-01):1.609723e+00,(69:2.488185e+00,(33:1.553840e+00,5:1.641045e+00):1.094921e+00):3.293977e-01):4.498029e-01):2.021622e-01,(62:3.233960e+00,(58:1.281985e+00,32:6.687094e-01):1.253296e+00):1.877469e-01):3.677355e-01,(72:7.030151e-01,(((7:3.956779e-01,8:4.139877e-01):2.468357e-01,((2:2.329495e-01,30:4.125014e-01):1.974601e-01,9:2.018265e-01):2.361642e-01):1.499786e-01,((45:9.882582e-03,(46:2.424945e-03,51:4.312058e-03):7.479060e-03):1.385144e-01,(75:8.892213e-02,56:8.740370e-02):5.696113e-02):3.665534e-01):5.223837e-01):5.934181e-01):1.099849e+00):2.023305e-01):1.579341e-01,(63:1.475419e+00,((((((74:3.715148e-01,61:3.276022e-01):3.535045e-01,(((73:2.693221e-01,64:1.959992e-01):1.741139e-01,(35:4.887827e-01,65:5.210650e-01):5.711600e-02):1.803980e-01,26:6.698366e-01):1.064848e-01):5.728872e-02,47:6.625204e-01):1.435829e-01,34:6.677950e-01):1.107787e-01,(59:5.638149e-02,29:8.857254e-02):6.977411e-01):3.996435e-02,31:7.836371e-01):8.023446e-01):1.670626e-01):2.714117e-01,((((15:1.831282e-01,44:1.836868e-01):1.458355e-01,24:2.368690e-01):2.253608e-01,(28:1.019875e-01,43:1.883312e-01):3.033298e-01):5.689008e-01,54:1.362460e+00):4.812393e-02):8.684675e-02):2.009299e-01,((50:2.726235e-01,22:4.452907e-01):4.867620e-01,70:6.504375e-01):4.894138e-01):1.518141e-01,1:9.532627e-01);
   tree gen.1885500 = [&U] (((((((13:1.835277e+00,(12:1.062307e+00,6:7.880344e-02):1.329703e+00):2.353680e-01,((36:5.013762e-01,10:5.699691e-01):1.577382e-01,11:2.845868e+00):2.885919e-01):3.238599e-01,(((((((20:4.398970e-01,(52:3.514670e-01,48:3.123142e-01):2.390099e-01):4.343379e-01,(53:8.374880e-01,(((19:1.880860e-01,18:1.879301e-01):1.300776e-01,42:2.580738e-01):2.025288e-01,23:5.838283e-01):4.864445e-01):8.903984e-02):4.275478e-01,((((32:8.713096e-01,58:1.024519e+00):1.405648e+00,62:2.614781e+00):2.882911e-02,(((69:2.190023e+00,(5:1.223262e+00,33:1.713146e+00):5.020615e-01):6.091909e-01,(3:4.756247e-01,4:4.504938e-01):1.629349e+00):1.322118e-01,68:1.784821e+00):3.237866e-01):3.823528e-01,(72:1.062808e+00,((((30:3.051187e-01,2:2.224591e-01):1.769772e-01,9:2.122753e-01):2.107821e-01,(8:3.943674e-01,7:3.180397e-01):2.691860e-01):2.078765e-01,((75:8.767920e-02,56:9.588753e-02):4.873482e-02,(45:1.177891e-02,(46:5.068905e-03,51:3.298455e-03):8.386988e-03):1.303827e-01):2.216067e-01):4.199491e-01):7.329006e-01):9.804413e-01):2.101651e-01,((((66:3.339137e-02,38:3.355852e-02):8.953554e-02,27:1.843676e-01):2.847308e-01,41:4.224510e-01):6.341935e-01,(((39:1.391881e-01,25:1.722133e-01):1.290990e-01,40:2.407118e-01):5.161590e-01,((21:3.699828e-01,49:3.040305e-01):3.526775e-01,55:8.491626e-01):2.178681e-01):1.881955e-01):2.405075e-01):8.812738e-02,(63:1.110874e+00,(31:6.362074e-01,(((((26:6.663402e-01,((64:2.270773e-01,73:2.171459e-01):1.722771e-01,(35:3.651680e-01,65:5.347729e-01):1.080296e-01):1.301020e-01):1.726993e-01,(74:3.674668e-01,61:2.864206e-01):3.353265e-01):4.460121e-02,47:6.502348e-01):2.043710e-01,34:6.447304e-01):1.379579e-01,(29:7.046828e-02,59:6.168503e-02):7.722886e-01):1.138962e-01):3.507338e-01):2.969330e-01):2.246305e-01,54:1.091838e+00):2.548945e-02,((43:1.258949e-01,28:1.289669e-01):3.193396e-01,(24:2.401971e-01,(15:2.073569e-01,44:1.826194e-01):1.433946e-01):1.536291e-01):5.486039e-01):7.225326e-02):5.072120e-02,(70:6.277087e-01,(22:3.811371e-01,50:2.038078e-01):3.180645e-01):4.901478e-01):2.949211e-01,(67:8.804609e-02,(60:9.028425e-02,16:7.045525e-02):7.689614e-02):4.142863e-01):1.532585e-01,((14:2.786600e-01,(71:2.316150e-01,37:3.246202e-01):2.796843e-02):2.621947e-01,17:5.365215e-01):1.163290e-01):7.814409e-02,57:5.116449e-01,1:8.643704e-01);
   tree gen.1886000 = [&U] (((((((13:1.931687e+00,(12:1.118111e+00,6:2.276963e-01):1.399554e+00):4.513205e-01,((36:5.277142e-01,10:4.865791e-01):2.973641e-01,11:2.995365e+00):2.200293e-01):3.408726e-01,(((((((20:4.630053e-01,(52:4.008990e-01,48:3.287204e-01):2.538196e-01):4.571542e-01,(53:8.814824e-01,(((19:1.979664e-01,18:1.567963e-01):1.746302e-01,42:2.716308e-01):2.131679e-01,23:6.144976e-01):5.119981e-01):9.371722e-02):4.500074e-01,((((32:8.382837e-01,58:1.078338e+00):1.479488e+00,62:2.752139e+00):3.034355e-02,(((3:5.006099e-01,4:4.741589e-01):1.664093e+00,68:1.878580e+00):9.302535e-02,(69:2.305068e+00,(5:1.287521e+00,33:1.803139e+00):5.284355e-01):6.411925e-01):2.818769e-01):3.477156e-01,(72:1.118638e+00,((((30:3.211470e-01,2:2.341452e-01):1.862741e-01,9:2.532659e-01):1.834109e-01,(8:5.029043e-01,7:3.347468e-01):2.650069e-01):2.187966e-01,((75:9.228511e-02,56:1.009246e-01):4.476401e-02,(45:1.239767e-02,(46:5.614560e-03,51:3.471728e-03):8.539180e-03):1.389660e-01):2.332480e-01):4.420096e-01):7.714008e-01):1.031945e+00):1.754161e-01,((((66:3.514546e-02,38:3.565377e-02):1.033242e-01,27:1.982181e-01):2.776132e-01,41:4.446429e-01):6.675085e-01,(((39:1.464998e-01,25:1.812599e-01):1.358807e-01,40:2.533567e-01):5.432735e-01,((21:3.894185e-01,49:3.200017e-01):3.712042e-01,55:8.937702e-01):2.293130e-01):1.980816e-01):2.531417e-01):1.005524e-01,(63:1.169230e+00,(31:6.696282e-01,(((((26:7.013439e-01,((64:2.390060e-01,73:2.202922e-01):1.644547e-01,(35:3.843508e-01,65:5.628652e-01):8.104960e-02):2.181966e-01):1.817715e-01,(74:3.867703e-01,61:3.014666e-01):3.529416e-01):4.694417e-02,47:6.051283e-01):2.630513e-01,34:6.785989e-01):1.452050e-01,(29:7.417007e-02,59:6.492542e-02):8.128579e-01):1.134059e-01):3.082375e-01):3.125313e-01):2.364306e-01,54:1.149194e+00):3.080170e-02,((43:1.325083e-01,28:1.357417e-01):3.361150e-01,(24:2.528150e-01,(15:2.182496e-01,44:1.922126e-01):1.509273e-01):1.344790e-01):4.790341e-01):1.340700e-01):5.338565e-02,(70:6.606830e-01,(22:4.011587e-01,50:2.145140e-01):3.347729e-01):5.158959e-01):3.104137e-01,(67:9.267127e-02,(60:9.502700e-02,16:8.049572e-02):5.777489e-02):4.360493e-01):1.613094e-01,((14:2.889326e-01,(71:2.437820e-01,37:3.416730e-01):2.943765e-02):2.667169e-01,17:5.647057e-01):7.154689e-02):8.224910e-02,57:4.302818e-01,1:8.975309e-01);
   tree gen.1886500 = [&U] (((((((13:1.885456e+00,(12:9.505630e-01,6:3.513735e-01):1.366059e+00):3.995198e-01,((36:5.150846e-01,10:4.749340e-01):2.902474e-01,11:2.923678e+00):4.061961e-01):3.327147e-01,((54:1.121690e+00,((43:1.293370e-01,28:1.324930e-01):3.280709e-01,(24:2.467644e-01,(15:1.843686e-01,44:1.759427e-01):1.546218e-01):1.632413e-01):4.675696e-01):5.835956e-02,(((((20:4.519244e-01,(52:3.913045e-01,48:3.208533e-01):2.477450e-01):4.462133e-01,(53:7.153954e-01,(((19:1.932285e-01,18:1.652040e-01):1.400334e-01,42:2.651299e-01):2.994760e-01,23:4.534806e-01):4.997446e-01):1.030206e-01):4.996209e-01,((((32:8.182214e-01,58:1.052531e+00):1.444080e+00,(68:1.833620e+00,((69:2.249902e+00,(5:1.256708e+00,33:1.759986e+00):5.157887e-01):6.258471e-01,(3:4.886290e-01,4:5.759223e-01):1.624267e+00):9.516700e-02):1.522700e-01):1.615072e-01,62:2.681661e+00):3.393939e-01,(72:1.091867e+00,((((30:3.134611e-01,2:2.285415e-01):1.818160e-01,9:2.472046e-01):1.790214e-01,(8:4.983524e-01,7:3.267354e-01):2.586646e-01):1.803598e-01,((75:9.034391e-02,56:9.850924e-02):3.987659e-02,(45:1.210096e-02,(46:1.611813e-03,51:4.139859e-03):1.119122e-02):1.356402e-01):2.456444e-01):4.468781e-01):8.902455e-01):1.007248e+00):2.034954e-01,((((66:3.430434e-02,38:3.480049e-02):1.008513e-01,27:1.934743e-01):2.709692e-01,41:4.340015e-01):6.515333e-01,(((39:1.429937e-01,25:1.769219e-01):1.326287e-01,40:2.472932e-01):5.302715e-01,((21:3.800987e-01,49:3.123432e-01):3.632100e-01,55:8.723799e-01):2.463746e-01):1.933410e-01):2.470834e-01):4.677127e-02,(63:1.141247e+00,(31:6.536023e-01,(((((26:6.845589e-01,((64:2.332860e-01,73:2.150200e-01):1.629093e-01,(35:3.751523e-01,65:5.493944e-01):1.250015e-01):2.129746e-01):1.774212e-01,(74:3.775139e-01,61:2.942517e-01):3.444948e-01):5.284086e-02,47:5.906460e-01):2.654248e-01,34:6.623583e-01):7.674350e-02,(29:7.239498e-02,59:8.111910e-02):7.934041e-01):8.246805e-02):3.008606e-01):3.050516e-01):2.307722e-01):1.217832e-01):5.111783e-02,(70:6.448712e-01,(22:4.038547e-01,50:2.093802e-01):3.267609e-01):5.035491e-01):2.226297e-01,(67:9.045341e-02,(60:9.275275e-02,16:7.856924e-02):5.639219e-02):4.256135e-01):1.574488e-01,((14:2.820177e-01,(71:2.379477e-01,37:3.334958e-01):7.860373e-02):2.072991e-01,17:5.511908e-01):1.190092e-01):8.028067e-02,57:4.199840e-01,1:8.760506e-01);
   tree gen.1887000 = [&U] (((((((13:1.890922e+00,(12:9.533186e-01,6:3.523921e-01):1.370019e+00):4.006780e-01,((36:5.165778e-01,10:4.763109e-01):2.348505e-01,11:3.183072e+00):1.324158e-01):4.231328e-01,((54:1.124942e+00,((43:1.297120e-01,28:1.328771e-01):3.290219e-01,(24:2.474798e-01,(15:1.849030e-01,44:1.764528e-01):1.550700e-01):1.757507e-01):4.689250e-01):5.068602e-02,(((((20:4.532345e-01,(52:3.924388e-01,48:3.217834e-01):2.287120e-01):4.475069e-01,(53:7.174694e-01,(((19:1.744528e-01,18:1.558048e-01):1.404393e-01,42:2.658985e-01):3.003441e-01,23:4.547953e-01):5.011934e-01):1.585909e-01):4.419112e-01,((((32:7.881119e-01,58:1.055582e+00):1.409350e+00,62:2.713836e+00):3.194297e-01,(68:1.838936e+00,((69:2.256424e+00,(5:1.150768e+00,33:1.765088e+00):4.598048e-01):6.276614e-01,(3:4.050331e-01,4:5.775919e-01):1.905103e+00):6.785265e-02):1.527114e-01):3.041911e-01,(72:1.095032e+00,((((30:3.143699e-01,2:2.247278e-01):1.608415e-01,9:2.479213e-01):1.795404e-01,(8:4.997971e-01,7:3.276826e-01):2.594144e-01):1.808827e-01,((75:9.060582e-02,56:9.879481e-02):3.999219e-02,(45:1.165571e-02,(46:1.616486e-03,51:5.682533e-03):6.961492e-03):1.360334e-01):3.275518e-01):4.481736e-01):7.822711e-01):1.174922e+00):2.040853e-01,((((66:3.440379e-02,38:3.490137e-02):1.011437e-01,27:1.940351e-01):2.782230e-01,41:4.352597e-01):6.534221e-01,(((39:1.434082e-01,25:1.821927e-01):1.312800e-01,40:2.480101e-01):5.318088e-01,((21:3.492417e-01,49:3.132487e-01):3.894451e-01,55:8.749090e-01):3.191235e-01):1.525862e-01):2.477997e-01):4.690686e-02,(63:1.151134e+00,(31:6.814188e-01,(((((26:6.865434e-01,((64:2.339623e-01,73:2.823447e-01):1.633816e-01,(35:3.762398e-01,65:5.509871e-01):1.253639e-01):2.135920e-01):1.779355e-01,(74:3.786083e-01,61:2.951048e-01):3.378279e-01):5.299405e-02,47:6.081742e-01):2.661943e-01,34:6.642785e-01):1.937452e-01,(29:7.260486e-02,59:8.135427e-02):7.957042e-01):8.270712e-02):3.017327e-01):3.059360e-01):2.314412e-01):9.740296e-02):7.469457e-02,(70:6.467407e-01,(22:4.059324e-01,50:3.298833e-01):4.004595e-01):6.448229e-01):2.232751e-01,(67:9.071563e-02,(60:9.302164e-02,16:5.782000e-02):6.870516e-02):4.268473e-01):1.579053e-01,((14:2.828352e-01,(71:2.386375e-01,37:3.344626e-01):7.883161e-02):2.079000e-01,17:5.527887e-01):1.193542e-01):8.051340e-02,57:4.228023e-01,1:8.785903e-01);
   tree gen.1887500 = [&U] ((((60:9.927120e-02,16:6.841705e-02):3.755970e-02,67:1.410350e-01):4.135381e-01,(((14:2.896754e-01,(71:2.466201e-01,37:3.194285e-01):8.395142e-02):1.931491e-01,17:5.234242e-01):1.395478e-01,57:5.645759e-01):6.837811e-02):7.786809e-02,((((6:3.368445e-01,12:9.546781e-01):2.033632e+00,(11:4.004578e+00,((10:5.656079e-01,36:4.362780e-01):2.561912e-01,13:1.811562e+00):1.517761e-01):2.074192e-01):3.328192e-01,((((15:1.863381e-01,44:1.871266e-01):1.810997e-01,24:2.364874e-01):1.645579e-01,(28:1.118584e-01,43:1.355688e-01):2.726913e-01):5.679842e-01,(54:1.306118e+00,((((((39:1.559206e-01,25:2.114873e-01):1.238842e-01,40:2.845425e-01):3.887441e-01,((21:4.002177e-01,49:2.845888e-01):4.159508e-01,55:7.959614e-01):1.742930e-01):3.103684e-01,(41:4.676992e-01,(27:1.661118e-01,(66:3.745686e-02,38:3.082994e-02):1.379915e-01):2.672602e-01):6.403217e-01):1.984321e-01,(((53:7.321416e-01,(((18:1.782191e-01,19:1.579562e-01):1.299010e-01,42:2.832704e-01):3.712111e-01,23:4.205107e-01):6.006564e-01):1.563064e-01,(20:4.476795e-01,(48:4.161729e-01,52:2.652979e-01):1.885560e-01):4.002616e-01):4.365314e-01,((((68:2.123272e+00,(3:2.930652e-01,4:6.807855e-01):1.607129e+00):1.497899e-01,(69:2.484176e+00,(33:1.538162e+00,5:1.160768e+00):6.631986e-01):6.716187e-01):2.900389e-01,((58:1.219888e+00,32:8.527674e-01):1.251277e+00,62:3.228750e+00):3.962471e-01):3.517674e-01,(72:8.108162e-01,(((7:3.798818e-01,8:4.223578e-01):2.548743e-01,((2:2.014299e-01,30:4.118368e-01):1.971420e-01,9:2.609032e-01):2.098084e-01):1.657764e-01,((45:1.104991e-02,(46:2.245724e-03,51:5.619415e-03):1.522455e-02):1.751410e-01,(75:9.005834e-02,56:1.156860e-01):6.305988e-02):2.491563e-01):7.926137e-01):5.924620e-01):1.254312e+00):2.611730e-01):5.538611e-02,(63:1.424240e+00,((34:6.667192e-01,31:9.532796e-01):1.202643e-01,((((74:3.709163e-01,61:3.270744e-01):3.841560e-01,(((73:2.305136e-01,64:1.956834e-01):2.144403e-01,(35:3.676557e-01,65:5.708953e-01):1.008245e-01):1.765378e-01,26:6.687575e-01):2.118660e-01):1.103133e-01,47:6.614531e-01):2.109469e-01,(59:4.253754e-02,29:8.842984e-02):6.903637e-01):1.286580e-01):5.100491e-01):4.034215e-01):2.279800e-01):2.054322e-02):1.200474e-01):2.094266e-01,((50:4.231769e-01,22:4.010872e-01):4.124089e-01,70:7.267042e-01):5.022905e-01):2.227061e-01,1:9.257846e-01);
   tree gen.1888000 = [&U] (((((((13:1.850196e+00,(12:9.327863e-01,6:2.747300e-01):1.427943e+00):1.055603e-01,((36:5.054519e-01,10:4.660522e-01):2.425894e-01,11:3.114516e+00):2.012058e-01):4.140194e-01,((54:1.100713e+00,(((((20:4.434729e-01,(52:3.839866e-01,48:3.148530e-01):1.683316e-01):4.373998e-01,(53:7.144611e-01,(((19:2.534129e-01,18:1.524491e-01):1.374146e-01,42:2.601717e-01):2.938754e-01,23:4.450000e-01):4.903988e-01):1.670739e-01):3.778330e-01,((((32:7.711377e-01,58:1.032847e+00):1.391546e+00,62:2.786251e+00):3.125499e-01,(68:2.341651e+00,((69:2.005558e+00,(5:1.125983e+00,33:1.727072e+00):7.280399e-01):7.303983e-01,(3:4.903152e-01,4:5.563057e-01):1.587290e+00):2.495507e-01):3.012645e-01):1.901641e-01,(72:1.071447e+00,((((30:3.047688e-01,2:2.198877e-01):1.573774e-01,9:2.425816e-01):1.756735e-01,(8:4.890326e-01,7:3.206250e-01):2.538272e-01):8.929828e-02,((75:8.072820e-02,56:9.666700e-02):3.913085e-02,(45:1.547151e-02,(46:1.581670e-03,51:3.223742e-03):1.240084e-02):1.675113e-01):3.341865e-01):3.990205e-01):8.344637e-01):1.048366e+00):2.082317e-01,((((66:3.928964e-02,38:2.670135e-02):9.679459e-02,27:1.898561e-01):2.722307e-01,41:4.258851e-01):7.222125e-01,(((39:1.189554e-01,25:1.782687e-01):1.284525e-01,40:2.426685e-01):4.069657e-01,((21:3.417199e-01,49:3.110662e-01):3.810573e-01,55:8.560654e-01):2.847135e-01):1.837658e-01):2.042690e-01):7.183665e-02,(63:1.126341e+00,(31:6.667425e-01,(((((26:7.818586e-01,((64:2.289233e-01,73:2.372701e-01):2.244180e-01,(35:3.681365e-01,65:5.391201e-01):4.213009e-02):1.521205e-01):9.211382e-02,(74:3.704539e-01,61:2.887489e-01):2.729162e-01):1.455653e-01,47:5.950755e-01):2.542569e-01,34:6.499714e-01):4.973522e-02,(29:7.104111e-02,59:8.494522e-02):7.011510e-01):1.214377e-01):2.952341e-01):2.993468e-01):2.264565e-01):4.329478e-02,((43:1.269183e-01,28:1.300152e-01):3.219355e-01,(24:2.421496e-01,(15:1.809207e-01,44:1.829372e-01):1.517302e-01):1.676348e-01):4.588254e-01):1.021523e-01):8.293800e-02,(70:6.328113e-01,(22:3.971895e-01,50:3.227783e-01):3.918345e-01):6.309348e-01):2.184663e-01,(67:8.876182e-02,(60:8.975450e-02,16:5.657468e-02):5.587429e-02):4.220056e-01):7.237883e-02,((14:2.658798e-01,(71:2.345491e-01,37:3.272591e-01):5.341354e-02):2.034223e-01,17:5.408829e-01):1.167836e-01):8.026540e-02,57:4.136961e-01,1:8.596674e-01);
   tree gen.1888500 = [&U] (((((((13:1.850465e+00,(12:9.329219e-01,6:3.536929e-01):1.428151e+00):1.381933e-01,((36:5.055254e-01,10:4.885597e-01):4.116684e-01,11:3.651224e+00):1.409989e-01):3.337160e-01,((54:1.100874e+00,(((((20:4.435374e-01,(52:3.075531e-01,48:3.148987e-01):2.230652e-01):4.374634e-01,(53:7.145650e-01,(((19:2.478336e-01,18:1.524713e-01):1.233307e-01,42:2.602095e-01):2.939181e-01,23:4.450647e-01):4.904701e-01):1.670982e-01):3.778879e-01,((((32:7.712499e-01,58:1.032997e+00):1.305054e+00,62:2.786656e+00):3.125954e-01,(68:2.161696e+00,((69:2.005850e+00,(5:1.126147e+00,33:1.735994e+00):5.262684e-01):7.305045e-01,(3:3.120525e-01,4:5.563866e-01):1.587521e+00):2.495870e-01):2.845744e-01):1.958475e-01,(72:1.044282e+00,((((30:3.048132e-01,2:2.311078e-01):1.574002e-01,9:2.426169e-01):1.756991e-01,(8:3.440181e-01,7:3.312901e-01):3.966173e-01):8.931126e-02,((75:1.022533e-01,56:9.668105e-02):2.473710e-02,(45:1.166756e-02,(46:3.783200e-03,51:4.048129e-03):1.240264e-02):1.675357e-01):3.342351e-01):5.123122e-01):8.345850e-01):1.048518e+00):2.082619e-01,((((66:4.785305e-02,38:2.317037e-02):1.130191e-01,27:1.914968e-01):2.722703e-01,41:4.259471e-01):7.200142e-01,(((39:1.189727e-01,25:1.782946e-01):1.284712e-01,40:2.427038e-01):4.070249e-01,((21:3.832236e-01,49:3.067744e-01):3.538923e-01,55:8.561899e-01):2.847549e-01):1.837925e-01):2.042987e-01):7.184710e-02,(63:1.126505e+00,(31:6.668395e-01,(((((26:7.819723e-01,((64:2.289565e-01,73:2.636081e-01):1.876582e-01,(35:3.681900e-01,65:5.155386e-01):1.237268e-01):7.560100e-02):1.638719e-01,(74:3.705078e-01,61:2.887909e-01):2.729559e-01):1.455864e-01,47:5.951620e-01):2.542939e-01,34:6.500659e-01):8.773231e-02,(29:7.105144e-02,59:8.495758e-02):7.012529e-01):1.214554e-01):2.952770e-01):2.993903e-01):2.264894e-01):1.979308e-02,((43:1.269367e-01,28:1.300341e-01):3.219824e-01,(24:2.421849e-01,(15:1.809470e-01,44:1.829638e-01):1.517522e-01):1.676591e-01):4.588922e-01):1.164943e-01):8.295006e-02,(70:6.329033e-01,(22:3.972473e-01,50:3.228253e-01):3.959068e-01):6.310266e-01):2.476731e-01,(67:9.529695e-02,(60:8.976755e-02,16:6.848284e-02):5.588242e-02):4.220669e-01):1.143453e-01,((14:2.659184e-01,(71:2.345832e-01,37:3.273067e-01):5.342131e-02):2.034519e-01,17:5.168960e-01):1.168006e-01):8.073330e-02,57:4.137563e-01,1:8.597924e-01);
   tree gen.1889000 = [&U] (((((((12:7.277405e-01,6:3.477115e-01):1.379616e+00,(((36:4.969764e-01,10:4.802976e-01):4.047067e-01,11:3.589478e+00):1.020892e-01,13:1.819172e+00):3.275453e-02):3.645327e-01,(54:1.082257e+00,((((((20:5.141150e-01,(52:3.023520e-01,48:3.095735e-01):2.192930e-01):4.300655e-01,(53:7.024809e-01,(((19:2.038035e-01,18:1.498928e-01):1.256765e-01,42:2.487716e-01):2.719628e-01,23:4.375382e-01):4.821758e-01):7.125111e-02):3.578205e-01,((((32:7.582073e-01,58:1.185305e+00):1.276228e+00,62:2.739531e+00):6.852489e-02,(68:2.125139e+00,((69:1.971929e+00,(5:1.107103e+00,33:1.706637e+00):5.173686e-01):7.181509e-01,(3:3.067754e-01,4:5.469775e-01):1.275390e+00):2.453663e-01):2.797620e-01):1.925355e-01,(72:1.026622e+00,((((30:3.391102e-01,2:2.271996e-01):1.547384e-01,9:2.385140e-01):1.727278e-01,(8:4.685868e-01,7:3.256876e-01):2.621971e-01):8.780092e-02,((75:1.005241e-01,56:9.367884e-02):5.805067e-02,(45:1.147025e-02,(46:4.165758e-03,51:2.129002e-03):9.584544e-03):1.647025e-01):3.285828e-01):5.036485e-01):8.204713e-01):1.030787e+00):2.047400e-01,((((66:4.704381e-02,38:2.277853e-02):8.935752e-02,27:1.882584e-01):4.184412e-01,41:4.187439e-01):6.422757e-01,(((39:1.169607e-01,25:1.752794e-01):1.262986e-01,40:2.385994e-01):4.001416e-01,((21:3.767429e-01,49:3.015866e-01):3.479076e-01,55:8.417108e-01):2.799394e-01):2.094477e-01):2.557796e-01):1.504916e-01,(63:1.107454e+00,(31:6.555626e-01,(((((26:7.020233e-01,((64:2.250847e-01,73:2.741888e-01):1.464335e-01,(35:3.619635e-01,65:5.068203e-01):1.216345e-01):1.416785e-01):1.611007e-01,(74:3.642421e-01,61:2.839071e-01):2.683400e-01):1.265370e-01,47:5.850972e-01):2.499935e-01,34:6.390726e-01):8.624867e-02,(29:4.437572e-02,59:8.352086e-02):6.893940e-01):1.163653e-01):2.289549e-01):2.943273e-01):2.226593e-01,((43:1.419723e-01,28:1.278351e-01):3.165373e-01,(24:2.380893e-01,(15:1.778870e-01,44:1.798697e-01):1.359875e-01):1.648238e-01):4.511318e-01):6.803305e-02):9.831339e-02):1.630453e-01,(70:6.222003e-01,(22:3.905294e-01,50:3.173660e-01):3.892116e-01):6.203553e-01):1.741818e-01,(67:9.368538e-02,(60:8.824949e-02,16:6.732473e-02):6.464232e-02):4.149294e-01):1.124116e-01,((14:2.614215e-01,(71:2.306161e-01,37:3.217716e-01):5.251790e-02):2.000113e-01,17:5.081548e-01):1.148253e-01):7.936802e-02,57:4.067592e-01,1:8.452524e-01);
   tree gen.1889500 = [&U] (((((((12:7.153479e-01,6:4.708326e-01):1.525035e+00,((36:4.885135e-01,10:4.721187e-01):2.777634e-01,(11:3.528353e+00,13:1.788193e+00):5.657541e-02):1.804439e-01):3.583251e-01,((54:1.063827e+00,((43:1.395547e-01,28:1.256582e-01):3.111470e-01,(24:2.340349e-01,(15:1.965007e-01,44:1.768068e-01):1.139147e-01):1.618463e-01):4.696021e-01):6.710470e-02,(((((20:5.053602e-01,(52:2.972033e-01,48:2.758752e-01):2.634323e-01):3.760860e-01,(53:6.905185e-01,(((19:2.003329e-01,18:1.473403e-01):1.432065e-01,42:2.445353e-01):2.355713e-01,23:4.300874e-01):5.447077e-01):7.003779e-02):4.082837e-01,((((32:7.700012e-01,58:1.165120e+00):1.254495e+00,62:2.443596e+00):3.975522e-01,(68:2.088951e+00,((69:1.938349e+00,(5:1.088250e+00,33:1.677575e+00):5.085585e-01):7.059216e-01,(3:2.812607e-01,4:5.376631e-01):1.253671e+00):2.411879e-01):2.749980e-01):2.506070e-01,(72:1.009140e+00,((((30:3.266855e-01,2:2.233306e-01):1.521034e-01,9:2.344524e-01):1.697865e-01,(8:4.606073e-01,7:3.201415e-01):3.372690e-01):8.630577e-02,((75:9.881230e-02,56:9.582891e-02):4.475579e-02,(45:1.351160e-02,(46:1.394638e-03,51:2.092747e-03):9.421331e-03):1.618978e-01):3.229874e-01):4.950719e-01):8.064997e-01):1.013234e+00):2.012535e-01,((((66:4.624270e-02,38:2.239064e-02):1.232768e-01,27:1.850526e-01):4.113156e-01,41:3.030336e-01):6.313385e-01,(((39:1.149690e-01,25:1.722946e-01):1.194081e-01,40:2.345363e-01):3.933277e-01,((21:3.703274e-01,49:2.964509e-01):3.419832e-01,55:8.273775e-01):2.751724e-01):2.058811e-01):1.408924e-01):1.479289e-01,(63:1.114169e+00,(31:6.443991e-01,(((((26:6.154234e-01,((64:2.212517e-01,73:2.695197e-01):1.439399e-01,(35:4.052412e-01,65:4.981897e-01):1.195632e-01):1.392659e-01):1.583573e-01,(74:3.138643e-01,61:2.790725e-01):2.462551e-01):1.221292e-01,47:5.751337e-01):2.457364e-01,34:6.281900e-01):1.109509e-01,(29:4.362006e-02,59:8.209859e-02):6.776545e-01):1.143837e-01):3.946774e-01):2.234343e-01):2.188676e-01):9.663922e-02):1.602688e-01,(70:5.885651e-01,(22:3.838791e-01,50:3.119616e-01):3.128113e-01):6.097913e-01):1.863814e-01,(67:1.116650e-01,(60:8.674670e-02,16:6.617826e-02):6.354154e-02):4.078636e-01):1.104974e-01,((14:2.483435e-01,(71:2.266890e-01,37:3.162922e-01):7.767036e-02):1.924776e-01,17:4.995015e-01):8.766016e-02):9.447456e-02,57:3.998326e-01,1:8.308588e-01);
   tree gen.1890000 = [&U] (((((((12:6.992740e-01,6:4.503918e-01):1.490767e+00,(13:1.748013e+00,(11:3.449071e+00,(36:4.775366e-01,10:4.615102e-01):2.734552e-01):2.604101e-02):2.411863e-01):3.594538e-01,((54:1.039923e+00,((43:1.364189e-01,28:1.228347e-01):3.041555e-01,(24:2.287761e-01,(15:1.920853e-01,44:1.728339e-01):1.113551e-01):1.974719e-01):4.590502e-01):2.909156e-02,(((((20:4.940047e-01,(52:2.905251e-01,48:2.696762e-01):2.575129e-01):3.676353e-01,(53:6.750025e-01,(((19:1.958314e-01,18:1.440296e-01):1.423271e-01,42:2.390405e-01):2.571581e-01,23:4.204233e-01):5.324681e-01):1.535072e-01):3.991095e-01,((((32:7.526992e-01,58:1.137557e+00):1.146530e+00,62:2.238226e+00):3.649671e-01,(68:2.042012e+00,((69:1.894795e+00,(5:1.063797e+00,33:1.374920e+00):6.877320e-01):7.724655e-01,(3:4.375295e-01,4:5.255818e-01):1.225501e+00):2.357684e-01):2.688187e-01):2.449758e-01,(72:9.864644e-01,((((30:3.193449e-01,2:2.183124e-01):1.486857e-01,9:2.291842e-01):1.634841e-01,(8:4.219448e-01,7:3.129479e-01):3.299957e-01):7.930373e-02,((75:9.659199e-02,56:9.367563e-02):4.375013e-02,(45:1.320800e-02,(46:2.020219e-03,51:3.788444e-03):9.601326e-03):1.364702e-01):2.804801e-01):4.444941e-01):7.883776e-01):9.904663e-01):1.967314e-01,((((66:4.520363e-02,38:2.328693e-02):1.205068e-01,27:1.808944e-01):4.020733e-01,41:2.962244e-01):6.171523e-01,(((39:1.123857e-01,25:1.684232e-01):1.167250e-01,40:2.292663e-01):3.844896e-01,((21:3.620061e-01,49:1.778473e-01):3.076152e-01,55:8.087862e-01):1.339588e-01):2.012549e-01):2.404937e-01):1.423594e-01,(63:1.089134e+00,(31:6.299194e-01,(((((26:6.015948e-01,((64:2.162802e-01,73:2.670572e-01):1.407055e-01,(35:3.961354e-01,65:4.110053e-01):1.085058e-01):1.361366e-01):1.547990e-01,(74:3.068118e-01,61:2.728017e-01):2.407217e-01):1.148181e-01,47:5.622104e-01):2.402147e-01,34:5.784476e-01):1.084578e-01,(29:3.950746e-02,59:8.025383e-02):6.624275e-01):9.483962e-02):3.713009e-01):2.184137e-01):2.139497e-01):1.288517e-01):1.566676e-01,(70:5.753400e-01,(22:3.752534e-01,50:2.340100e-01):3.057824e-01):5.960893e-01):1.821934e-01,(67:1.091559e-01,(60:8.479750e-02,16:6.469123e-02):6.211376e-02):3.986989e-01):1.080145e-01,((14:2.787113e-01,(71:2.215953e-01,37:3.091851e-01):7.592510e-02):2.919355e-01,17:4.882777e-01):8.569043e-02):9.235171e-02,57:3.908483e-01,1:8.121893e-01);
   tree gen.1890500 = [&U] (((14:2.901330e-01,(71:2.306763e-01,37:3.218556e-01):7.903653e-02):2.080113e-01,((((((12:7.279304e-01,6:4.688490e-01):1.958109e+00,(13:1.819647e+00,(11:3.590414e+00,(36:4.971061e-01,10:4.804230e-01):2.846615e-01):1.800376e-01):7.403783e-02):3.987131e-01,((54:1.082539e+00,((43:1.420094e-01,28:1.000214e-01):2.837461e-01,(24:2.381514e-01,(15:1.999570e-01,44:1.799167e-01):1.159184e-01):1.412324e-01):4.778621e-01):5.898527e-02,(((((20:5.142491e-01,(52:3.024309e-01,48:2.807276e-01):1.513336e-01):3.431942e-01,(53:7.026643e-01,(((19:1.804278e-01,18:1.499319e-01):1.481597e-01,42:2.488365e-01):2.676965e-01,23:4.376524e-01):5.542888e-01):1.597980e-01):4.694212e-01,((((32:7.835450e-01,58:1.184175e+00):1.193515e+00,62:2.329949e+00):3.799236e-01,(68:2.125694e+00,((69:1.972444e+00,(5:1.107392e+00,33:1.431264e+00):7.159154e-01):5.851769e-01,(3:4.554596e-01,4:5.471202e-01):1.275723e+00):1.622931e-01):2.187979e-01):2.550150e-01,(72:1.026890e+00,((((30:3.324317e-01,2:2.272589e-01):1.547788e-01,9:2.385762e-01):1.701837e-01,(8:4.392362e-01,7:3.257726e-01):3.435190e-01):8.255361e-02,((75:1.005503e-01,56:9.751448e-02):5.653423e-02,(45:2.446434e-02,(46:1.670299e-03,51:3.943696e-03):1.359585e-02):1.210762e-01):2.919742e-01):4.627095e-01):8.206855e-01):1.031056e+00):2.047935e-01,((((66:4.705608e-02,38:2.424123e-02):1.254452e-01,27:1.883075e-01):4.185504e-01,41:3.083637e-01):6.424433e-01,(((39:1.169913e-01,25:1.753252e-01):1.769948e-01,40:2.386617e-01):5.277119e-01,((21:3.768412e-01,49:1.851356e-01):3.202213e-01,55:8.419305e-01):1.394485e-01):1.127494e-01):2.503492e-01):1.481934e-01,(63:1.133767e+00,(31:6.207333e-01,(((((26:6.262483e-01,((64:2.251434e-01,73:2.780012e-01):1.691874e-01,(35:4.123691e-01,65:4.278484e-01):1.129524e-01):1.447897e-01):1.611427e-01,(74:3.051290e-01,61:2.839812e-01):2.505865e-01):1.195233e-01,47:5.852499e-01):2.500587e-01,34:6.021525e-01):7.065620e-02,(29:4.112648e-02,59:8.354266e-02):6.895740e-01):1.629915e-01):3.692302e-01):2.273644e-01):2.426535e-01):8.461081e-02):1.630878e-01,(70:5.517828e-01,(22:3.906313e-01,50:2.403302e-01):3.475618e-01):6.205172e-01):2.217686e-01,(67:1.136291e-01,(60:1.040503e-01,16:6.734230e-02):4.012808e-02):3.710998e-01):1.101891e-01,17:5.082874e-01):9.099600e-02):9.613631e-02,57:4.068654e-01,1:8.454730e-01);
   tree gen.1891000 = [&U] (((14:2.841987e-01,(71:2.259581e-01,37:2.693504e-01):7.741994e-02):2.037567e-01,((((((12:7.130415e-01,6:4.592592e-01):1.720488e+00,(13:1.782428e+00,(11:2.781066e+00,(36:4.704792e-01,10:5.383948e-01):2.956464e-01):8.575410e-02):7.252348e-02):3.648978e-01,((54:1.060397e+00,((43:1.391048e-01,28:9.797562e-02):4.309687e-01,(24:2.323989e-01,(15:1.958671e-01,44:1.762367e-01):1.135475e-01):1.247149e-01):4.680881e-01):4.807927e-02,(((((20:5.037308e-01,(52:2.962451e-01,48:2.749857e-01):1.482383e-01):3.361746e-01,(53:6.882921e-01,(((19:1.767374e-01,18:1.468653e-01):1.451293e-01,42:2.437468e-01):2.622211e-01,23:4.231603e-01):4.946322e-01):1.565295e-01):4.598198e-01,((((32:7.675185e-01,58:1.159954e+00):1.169103e+00,62:2.282293e+00):1.979220e-01,(68:2.082215e+00,((69:1.932100e+00,(5:1.084741e+00,33:1.401990e+00):7.012722e-01):5.732079e-01,(3:4.461437e-01,4:5.359296e-01):1.249629e+00):1.589736e-01):1.248361e-01):3.286881e-01,(72:1.005886e+00,((((30:3.256322e-01,2:2.226106e-01):1.607333e-01,9:2.336965e-01):1.737694e-01,(8:4.302522e-01,7:3.191093e-01):2.936116e-01):1.283852e-01,((75:9.849372e-02,56:9.551994e-02):5.537789e-02,(45:2.396396e-02,(46:2.500514e-03,51:5.081969e-03):7.675245e-03):1.185997e-01):2.860022e-01):3.648849e-01):9.060849e-01):1.009967e+00):2.006047e-01,((((66:4.609361e-02,38:2.699821e-02):1.228794e-01,27:1.844559e-01):4.099895e-01,41:3.020565e-01):6.293029e-01,(((39:1.145983e-01,25:1.717391e-01):1.733746e-01,40:2.337802e-01):4.711327e-01,((21:3.691334e-01,49:1.813488e-01):3.136716e-01,55:8.247098e-01):1.268110e-01):1.972965e-01):3.333765e-01):7.428098e-02,(63:1.110577e+00,(31:6.080370e-01,(((((26:6.134392e-01,((64:1.376751e-01,73:3.203522e-01):1.800936e-01,(35:4.039346e-01,65:4.190973e-01):1.106421e-01):1.193061e-01):1.578467e-01,(74:2.988880e-01,61:2.781727e-01):2.454611e-01):1.170786e-01,47:5.732794e-01):2.449441e-01,34:5.898362e-01):9.754136e-02,(29:4.028529e-02,59:8.183389e-02):6.754696e-01):1.156315e-01):3.616781e-01):2.227139e-01):2.406311e-01):1.001446e-01):1.597521e-01,(70:5.404968e-01,(22:3.826414e-01,50:2.354145e-01):3.404528e-01):5.295286e-01):2.172326e-01,(67:1.113050e-01,(60:1.019220e-01,16:6.643661e-02):6.125387e-02):3.635095e-01):1.079353e-01,17:4.978910e-01):8.913479e-02):9.416996e-02,57:3.985435e-01,1:8.281799e-01);
   tree gen.1891500 = [&U] ((((14:2.882265e-01,(71:2.291606e-01,37:3.277394e-01):1.108269e-01):2.066445e-01,17:5.258502e-01):1.084752e-01,(((((11:2.820481e+00,(36:4.771472e-01,10:5.460254e-01):2.548938e-01):3.304671e-01,(13:1.473358e+00,(12:5.304761e-01,6:4.657682e-01):1.744872e+00):7.355134e-02):3.700694e-01,((54:1.075426e+00,(((((20:5.108701e-01,(52:3.004437e-01,48:2.788830e-01):1.503392e-01):3.409391e-01,(53:6.980471e-01,(((19:1.792422e-01,18:1.489467e-01):1.962167e-01,42:2.472014e-01):2.659375e-01,23:4.291577e-01):5.016425e-01):1.587480e-01):2.693013e-01,((((32:7.783964e-01,58:1.176394e+00):1.185673e+00,62:2.314639e+00):2.007271e-01,(68:2.111726e+00,((69:1.959483e+00,(5:1.100115e+00,33:1.421860e+00):7.112112e-01):5.813318e-01,(3:4.524668e-01,4:5.435252e-01):1.267340e+00):1.612267e-01):1.070767e-01):3.333465e-01,(72:1.020142e+00,((((30:3.302473e-01,2:2.534416e-01):1.387790e-01,9:2.370086e-01):1.599673e-01,(8:3.181461e-01,7:3.236320e-01):3.178737e-01):1.662616e-01,((75:9.988964e-02,56:9.687372e-02):5.616275e-02,(45:2.430359e-02,(46:1.790018e-03,51:5.153995e-03):8.005903e-03):1.300717e-01):2.798126e-01):3.700563e-01):9.189266e-01):1.024281e+00):2.034478e-01,((((66:4.674688e-02,38:2.738085e-02):1.246209e-01,27:1.870702e-01):4.158001e-01,41:3.457663e-01):6.382219e-01,(((39:1.162225e-01,25:1.741731e-01):1.758318e-01,40:1.751423e-01):4.778099e-01,((21:3.743650e-01,49:1.839191e-01):3.181172e-01,55:8.363982e-01):1.241703e-01):2.000927e-01):3.381014e-01):1.138342e-01,(63:1.182437e+00,(31:6.166545e-01,(((((26:6.221333e-01,((64:1.396264e-01,73:3.248924e-01):1.826460e-01,(35:4.276731e-01,65:4.891814e-01):1.122102e-01):1.209969e-01):1.600839e-01,(74:3.031240e-01,61:2.821152e-01):2.489399e-01):1.389146e-01,47:5.680327e-01):2.484156e-01,34:5.981958e-01):9.892378e-02,(29:5.765976e-02,59:8.299370e-02):6.850428e-01):1.014465e-01):3.668040e-01):2.604515e-01):2.440415e-01):3.370478e-02,((43:1.410763e-01,28:1.142313e-01):4.370767e-01,(24:2.356927e-01,(15:1.986431e-01,44:2.002220e-01):1.151567e-01):1.264825e-01):4.747222e-01):6.338395e-02):1.369437e-01,(70:5.481571e-01,(22:3.279820e-01,50:3.210353e-01):3.452780e-01):5.370334e-01):2.596226e-01,(67:1.128825e-01,(60:1.033666e-01,16:6.472439e-02):5.490026e-02):4.428581e-01):1.035638e-01):2.249421e-01,57:4.041919e-01,1:8.399175e-01);
   tree gen.1892000 = [&U] ((((14:2.907113e-01,(71:2.311361e-01,37:3.305648e-01):1.117823e-01):2.084260e-01,17:5.303835e-01):9.849561e-02,(((((11:2.725990e+00,(36:4.812606e-01,10:5.507326e-01):2.570912e-01):3.333161e-01,(13:1.486060e+00,(12:3.325222e-01,6:5.712139e-01):1.395914e+00):4.593121e-01):3.644925e-01,((54:1.084697e+00,(((((20:5.152742e-01,(52:3.030338e-01,48:2.812872e-01):1.516353e-01):3.695608e-01,(53:7.040649e-01,(((19:1.807874e-01,18:1.502308e-01):1.979083e-01,42:2.383134e-01):2.682301e-01,23:4.328574e-01):5.912487e-01):1.601165e-01):2.692549e-01,((((32:9.323367e-01,58:1.186535e+00):1.044646e+00,62:2.334594e+00):2.024575e-01,(68:2.129931e+00,((69:2.022491e+00,(5:1.109599e+00,33:1.434117e+00):7.173424e-01):5.863434e-01,(3:4.563674e-01,4:5.482108e-01):1.278266e+00):2.081412e-01):2.492951e-01):3.209765e-01,(72:1.028937e+00,((((30:3.330943e-01,2:2.556265e-01):1.778765e-01,9:2.390518e-01):1.300936e-01,(8:3.152919e-01,7:3.264220e-01):3.206141e-01):1.522617e-01,((75:1.007508e-01,56:9.770886e-02):5.664692e-02,(45:1.627988e-02,(46:1.805450e-03,51:2.938737e-03):4.799923e-03):1.311931e-01):2.822249e-01):4.217333e-01):6.686377e-01):1.031026e+00):2.052017e-01,((((66:4.077674e-02,38:2.551720e-02):1.229230e-01,27:1.886829e-01):4.193847e-01,41:3.487471e-01):6.181911e-01,(((39:1.172245e-01,25:1.756747e-01):1.773476e-01,40:1.766521e-01):4.819290e-01,((21:3.775924e-01,49:1.855046e-01):3.208596e-01,55:8.436087e-01):1.252408e-01):2.018177e-01):3.410161e-01):4.778536e-02,(63:1.178091e+00,(31:6.219706e-01,(((((26:6.274966e-01,((64:1.408301e-01,73:3.276933e-01):1.717893e-01,(35:4.313600e-01,65:4.933985e-01):1.251345e-01):1.102298e-01):1.614639e-01,(74:3.057372e-01,61:2.845473e-01):2.510860e-01):1.401121e-01,47:5.729296e-01):1.743302e-01,34:6.033528e-01):9.977659e-02,(29:5.815683e-02,59:8.370918e-02):6.909485e-01):1.023211e-01):3.699662e-01):2.626968e-01):2.461453e-01):3.451235e-02,((43:1.422925e-01,28:1.152161e-01):4.408447e-01,(24:2.377245e-01,(15:2.003556e-01,44:1.768427e-01):1.351668e-01):1.762947e-01):5.186717e-01):6.558499e-02):1.067926e-01,(70:5.528827e-01,(22:3.308095e-01,50:3.238029e-01):3.482546e-01):5.416631e-01):2.618607e-01,(67:1.138556e-01,(60:1.042577e-01,16:6.528237e-02):5.537355e-02):4.466760e-01):1.044566e-01):8.169575e-02,57:3.855679e-01,1:8.471583e-01);
   tree gen.1892500 = [&U] ((((14:3.030229e-01,(71:2.409247e-01,37:3.445642e-01):4.018929e-02):2.172528e-01,17:5.528452e-01):1.026669e-01,(((((11:2.841435e+00,(36:5.016419e-01,10:5.740561e-01):2.679790e-01):2.055725e-01,(13:1.548994e+00,(12:3.466044e-01,6:5.954048e-01):1.455031e+00):4.787639e-01):3.799287e-01,((54:1.130634e+00,(((((20:5.370960e-01,(52:3.158672e-01,48:2.931997e-01):1.580570e-01):3.852116e-01,(53:8.027625e-01,(((19:1.884438e-01,18:1.565931e-01):2.062897e-01,42:2.172278e-01):2.684524e-01,23:4.511889e-01):4.877020e-01):1.284889e-01):2.806578e-01,((((32:9.718211e-01,58:1.236785e+00):1.476788e+00,62:2.433464e+00):1.270254e-01,(68:2.220134e+00,((69:2.108144e+00,(5:1.156591e+00,33:1.494852e+00):4.364766e-01):6.111750e-01,(3:4.756946e-01,4:5.714275e-01):1.332400e+00):2.169559e-01):3.080592e-01):2.717254e-01,(72:1.072512e+00,((((30:3.472009e-01,2:2.277792e-01):1.854095e-01,9:2.491756e-01):1.356031e-01,(8:3.286445e-01,7:3.402459e-01):3.341921e-01):1.248271e-01,((75:1.050176e-01,56:1.018468e-01):3.501334e-02,(45:1.696934e-02,(46:1.747885e-03,51:3.063193e-03):3.604546e-03):1.176020e-01):2.944697e-01):4.395936e-01):6.969545e-01):1.074689e+00):2.138920e-01,((((66:4.250364e-02,38:2.659786e-02):1.281288e-01,27:1.966736e-01):3.078984e-01,41:3.635165e-01):7.554062e-01,(((39:1.221889e-01,25:1.831145e-01):1.848583e-01,40:1.841333e-01):5.023387e-01,((21:3.935834e-01,49:2.680987e-01):2.830988e-01,55:8.793355e-01):2.446653e-01):2.103647e-01):1.689304e-01):4.980907e-02,(63:1.195836e+00,(31:6.483110e-01,(((((26:6.540711e-01,((35:4.496280e-01,65:5.142939e-01):1.312300e-01,(64:1.526333e-01,73:3.415711e-01):1.865428e-01):1.231124e-01):1.683019e-01,(74:3.186852e-01,61:2.965978e-01):2.617195e-01):1.460459e-01,47:5.971932e-01):1.817131e-01,34:6.289047e-01):9.386871e-02,(29:6.061977e-02,59:8.725426e-02):7.202101e-01):6.472593e-02):3.856343e-01):2.738220e-01):2.565696e-01):1.888494e-02,((43:1.483185e-01,28:9.029389e-02):4.595145e-01,(24:2.477922e-01,(15:2.088406e-01,44:1.843320e-01):1.408911e-01):1.071412e-01):5.927194e-01):6.836251e-02):2.017250e-01,(70:4.811647e-01,(22:3.021720e-01,50:3.375159e-01):4.140239e-01):4.895470e-01):2.051228e-01,(67:1.186774e-01,(60:1.086730e-01,16:6.804707e-02):5.771861e-02):4.346113e-01):1.106878e-01):1.083887e-01,57:4.018967e-01,1:8.830354e-01);
   tree gen.1893000 = [&U] ((((14:2.940723e-01,(71:2.338083e-01,37:3.343865e-01):3.900219e-02):2.108356e-01,17:5.365154e-01):9.963435e-02,(((((11:3.319405e+00,(36:4.442496e-01,10:5.625522e-01):4.215916e-01):1.032015e-01,(13:1.503240e+00,(12:3.363665e-01,6:5.778179e-01):1.412052e+00):4.646223e-01):3.687064e-01,(((43:1.439375e-01,28:8.762681e-02):4.459415e-01,(24:2.404729e-01,(15:2.026719e-01,44:1.788873e-01):1.263722e-01):1.379019e-01):5.752118e-01,((((((20:5.212314e-01,(52:3.065372e-01,48:2.845392e-01):1.479610e-01):3.738334e-01,(53:7.790507e-01,(((19:1.828776e-01,18:1.519676e-01):9.316389e-02,42:2.108114e-01):2.605229e-01,23:4.378618e-01):4.732964e-01):1.309597e-01):2.595473e-01,(((32:8.207159e-01,58:1.200253e+00):1.740544e+00,(62:2.361585e+00,(68:2.154556e+00,((69:2.045874e+00,(5:1.122427e+00,33:1.541013e+00):8.457847e-01):3.971766e-01,(3:4.616436e-01,4:4.396476e-01):1.293044e+00):3.700035e-01):2.236780e-01):2.073172e-02):4.760870e-01,(72:1.040833e+00,((((30:3.369453e-01,2:2.210511e-01):1.799330e-01,9:2.418155e-01):1.903865e-01,(8:3.189371e-01,7:3.301958e-01):3.243208e-01):1.211400e-01,((75:1.019156e-01,56:9.883850e-02):9.851094e-02,(45:1.057646e-02,(46:1.696256e-03,51:3.906329e-03):9.038005e-03):1.141283e-01):2.857717e-01):4.266090e-01):6.763680e-01):1.042946e+00):3.342898e-01,((((66:4.124818e-02,38:2.581221e-02):1.243442e-01,27:1.335670e-01):2.988038e-01,41:3.527791e-01):7.330932e-01,(((39:1.185797e-01,25:1.844839e-01):1.481488e-01,40:1.786945e-01):4.875008e-01,((21:3.264505e-01,49:2.601797e-01):2.747367e-01,55:8.533619e-01):2.374384e-01):3.195604e-01):1.639406e-01):4.833782e-02,(63:1.459884e+00,(31:6.291614e-01,(((((26:6.347513e-01,((35:4.363470e-01,65:4.991028e-01):3.823386e-02,(64:1.481249e-01,73:3.314819e-01):1.810327e-01):1.364476e-01):1.633307e-01,(74:3.092719e-01,61:2.878370e-01):2.539889e-01):1.417320e-01,47:5.795534e-01):2.357443e-01,34:6.103283e-01):6.252851e-02,(29:5.882920e-02,59:8.467697e-02):6.989367e-01):8.459678e-02):3.742435e-01):2.657339e-01):3.562485e-01,54:1.097237e+00):1.850765e-02):6.381929e-02):1.957665e-01,(70:5.076747e-01,(22:3.678034e-01,50:3.059901e-01):4.017946e-01):4.750869e-01):1.990640e-01,(67:1.151719e-01,(60:1.054630e-01,16:7.092178e-02):5.601374e-02):4.217739e-01):1.074183e-01):1.051871e-01,57:3.900256e-01,1:8.569526e-01);
   tree gen.1893500 = [&U] ((((60:9.804965e-02,16:3.959735e-02):3.453021e-02,67:1.495347e-01):4.537815e-01,(((14:2.855318e-01,(71:3.104199e-01,37:2.954212e-01):5.609656e-02):1.835773e-01,17:4.840852e-01):9.451551e-02,57:4.679661e-01):1.063017e-01):1.501197e-01,(((((((15:1.612078e-01,44:1.495406e-01):1.237822e-01,24:2.684456e-01):1.715706e-01,(28:1.210425e-01,43:1.391331e-01):2.901213e-01):4.691154e-01,(((((53:7.551644e-01,(((18:1.648247e-01,19:1.848786e-01):1.201380e-01,42:3.232757e-01):1.715235e-01,23:6.101548e-01):4.668453e-01):1.023746e-01,(20:4.544812e-01,(48:2.762563e-01,52:3.497799e-01):2.155608e-01):4.100225e-01):3.152526e-01,(((((69:2.033817e+00,(33:1.501651e+00,5:1.184650e+00):4.385117e-01):6.832067e-01,(3:3.413251e-01,4:6.296197e-01):1.442044e+00):3.147853e-01,(68:1.980734e+00,62:2.329036e+00):1.273978e-01):1.603835e-01,(58:1.000442e+00,32:8.136547e-01):1.422798e+00):3.693988e-01,(72:8.383582e-01,(((7:3.809650e-01,8:2.879557e-01):3.019401e-01,((2:2.403145e-01,30:3.492236e-01):2.137276e-01,9:2.126734e-01):1.253471e-01):1.636145e-01,((45:6.906076e-03,(46:1.535864e-03,51:2.750835e-03):1.753637e-02):1.306415e-01,(75:8.550864e-02,56:1.052919e-01):6.030643e-02):3.085276e-01):5.592652e-01):9.208621e-01):7.809296e-01):1.786905e-01,((((39:9.288294e-02,25:2.208555e-01):1.290761e-01,40:2.086019e-01):4.667748e-01,((21:3.701386e-01,49:2.625535e-01):5.097648e-01,55:8.591342e-01):1.239472e-01):1.779774e-01,(41:3.338611e-01,(27:1.466405e-01,(66:5.263658e-02,38:2.545004e-02):1.220877e-01):3.022640e-01):5.606109e-01):2.640591e-01):7.197424e-02,(63:1.397038e+00,(((59:4.329355e-02,29:7.907951e-02):7.894630e-01,(34:6.166105e-01,(((74:3.248410e-01,61:3.212238e-01):3.581255e-01,(((73:2.265975e-01,64:1.855450e-01):1.443553e-01,(35:3.746928e-01,65:5.279885e-01):1.154457e-01):1.765731e-01,26:8.100969e-01):1.222678e-01):6.933081e-02,47:5.895696e-01):1.924356e-01):9.383756e-02):4.800261e-02,31:6.244904e-01):5.074073e-01):3.135302e-01):1.485064e-01):1.021350e-01,54:8.149956e-01):8.891842e-02,(((11:3.703606e+00,(10:4.981748e-01,36:3.992908e-01):2.910698e-01):2.853053e-01,13:1.218566e+00):5.928367e-02,(6:2.911805e-01,12:7.339176e-01):1.414199e+00):1.768126e-01):1.991752e-01,((50:3.865752e-01,22:3.852560e-01):4.659125e-01,70:5.351187e-01):4.681726e-01):1.664831e-01,1:7.914265e-01);
   tree gen.1894000 = [&U] ((((14:3.131941e-01,(71:2.490115e-01,37:3.561297e-01):4.153828e-02):2.245450e-01,17:5.714019e-01):1.469927e-01,(((((11:3.093651e+00,(36:5.350527e-01,10:5.270496e-01):4.854928e-01):1.497255e-01,(13:1.600987e+00,(12:5.919932e-01,6:6.153900e-01):1.739294e+00):2.769299e-01):3.272505e-01,(54:1.168584e+00,(((43:1.532970e-01,28:9.332467e-02):4.749384e-01,(24:2.561095e-01,(15:1.893459e-01,44:1.949711e-01):1.345894e-01):1.468688e-01):6.126144e-01,(((((20:5.162458e-01,(52:3.264695e-01,48:3.300583e-01):1.517516e-01):4.543134e-01,(53:8.297078e-01,(((19:2.035943e-01,18:1.672115e-01):1.025131e-01,42:2.245192e-01):2.711292e-01,23:5.055576e-01):5.710753e-01):1.450717e-01):2.764241e-01,((((68:2.285546e+00,((69:2.014055e+00,(5:1.195412e+00,33:1.641216e+00):8.070500e-01):5.858303e-01,(3:4.247586e-01,4:4.750257e-01):1.423803e+00):3.559197e-01):3.760848e-01,62:2.515145e+00):2.820102e-02,(32:6.299025e-01,58:1.278299e+00):1.853722e+00):3.208290e-01,(72:1.108512e+00,((((30:3.588549e-01,2:2.354247e-01):2.008028e-01,9:2.575394e-01):1.257194e-01,(8:3.396757e-01,7:4.527561e-01):4.507254e-01):1.018725e-01,((75:1.085426e-01,56:1.052654e-01):4.965478e-02,(45:1.220840e-02,(46:2.884072e-03,51:3.182459e-03):1.036475e-02):1.215494e-01):3.043538e-01):4.543489e-01):7.009426e-01):1.110762e+00):3.639239e-01,((((66:4.393030e-02,38:2.749063e-02):1.324295e-01,27:1.422521e-01):3.182332e-01,41:3.757182e-01):7.807620e-01,(((39:1.240958e-01,25:2.018383e-01):1.577821e-01,40:2.232991e-01):5.184757e-01,((21:3.657889e-01,49:2.770976e-01):2.926012e-01,55:8.561694e-01):2.252129e-01):1.644035e-01):1.746007e-01):5.329429e-02,(63:1.554812e+00,((31:6.700721e-01,((((26:6.760255e-01,(35:4.647201e-01,(65:5.315566e-01,(64:1.543906e-01,73:3.530362e-01):2.639693e-01):4.133730e-02):1.371091e-01):8.614309e-02,(74:3.827946e-01,61:3.065533e-01):3.038010e-01):8.705514e-02,47:6.642271e-01):1.907814e-01,34:6.500144e-01):7.042953e-02):6.954549e-02,(29:5.979738e-02,59:8.208159e-02):8.130854e-01):3.285439e-01):2.900372e-01):2.544448e-01):5.852333e-02):7.989747e-02):8.386626e-02,(70:5.406859e-01,(22:3.917195e-01,50:3.258869e-01):4.279209e-01):6.278882e-01):3.532565e-01,(67:7.877081e-02,(60:1.123207e-01,16:5.048465e-02):7.632533e-02):4.491994e-01):1.652880e-01):7.249975e-02,57:4.153867e-01,1:9.613687e-01);
   tree gen.1894500 = [&U] ((((54:1.281645e+00,((((((53:7.350679e-01,(((19:2.095346e-01,18:2.299003e-01):1.375435e-01,42:2.836956e-01):2.138901e-01,23:5.529570e-01):5.059303e-01):2.529062e-01,((48:2.817955e-01,52:4.570358e-01):1.762337e-01,20:4.291526e-01):4.902861e-01):3.285766e-01,((6:9.496524e-02,12:7.945824e-01):3.407609e+00,((72:9.118282e-01,(((75:9.425830e-02,56:1.051900e-01):8.327392e-02,((51:2.226148e-03,46:4.305101e-03):1.070378e-02,45:9.535048e-03):1.486650e-01):3.195573e-01,((7:4.024047e-01,8:3.183707e-01):2.822857e-01,(9:2.434614e-01,(30:4.464431e-01,2:1.725993e-01):1.998250e-01):1.979372e-01):1.953427e-01):6.088503e-01):7.898146e-01,((62:3.356196e+00,(58:1.302079e+00,32:6.877343e-01):1.226259e+00):2.415338e-01,(68:1.731498e+00,((4:6.164748e-01,3:3.368640e-01):1.287838e+00,(69:2.292515e+00,(33:1.525928e+00,5:1.542219e+00):8.684301e-01):4.743392e-01):1.056057e-01):2.753612e-01):2.810946e-01):3.924537e-01):6.682352e-01):2.384121e-01,((41:3.703615e-01,(27:1.506400e-01,(66:3.874776e-02,38:3.123477e-02):1.511784e-01):4.128344e-01):7.268939e-01,(((49:2.586820e-01,21:3.627950e-01):3.172620e-01,55:8.005997e-01):2.749928e-01,(40:2.426095e-01,(39:1.257073e-01,25:1.940056e-01):1.585616e-01):4.452188e-01):1.041770e-01):2.182381e-01):1.418212e-01,((31:7.721774e-01,((29:8.992210e-02,59:4.414800e-02):7.436665e-01,((47:7.281442e-01,(((65:5.841929e-01,26:7.743032e-01):5.891980e-02,(35:4.729082e-01,(64:2.041930e-01,73:2.669594e-01):2.861348e-01):1.167983e-01):1.228973e-01,(61:3.099994e-01,74:4.289505e-01):3.641311e-01):8.940836e-02):2.699740e-01,34:6.245896e-01):1.103334e-01):7.734098e-02):4.248019e-01,63:1.417233e+00):3.283678e-01):2.287410e-01,(((15:2.065981e-01,44:1.728988e-01):1.188857e-01,24:2.460634e-01):2.119300e-01,(43:1.568584e-01,28:1.202554e-01):3.144337e-01):5.886122e-01):1.202117e-01):9.083379e-02,(11:3.579918e+00,(13:1.667687e+00,(36:4.662188e-01,10:4.464658e-01):2.958127e-01):6.246193e-02):6.517859e-01):2.069752e-01,(((17:5.789889e-01,(14:2.524169e-01,(71:2.677833e-01,37:2.990734e-01):1.082416e-01):2.215165e-01):1.330884e-01,57:5.184704e-01):8.498670e-02,(67:1.154771e-01,(16:6.404193e-02,60:9.801060e-02):5.954202e-02):3.740321e-01):1.520909e-01):2.321288e-01,(70:5.214358e-01,(22:4.104639e-01,50:2.994381e-01):4.328697e-01):6.447702e-01,1:6.346671e-01);
   tree gen.1895000 = [&U] ((((14:3.085014e-01,(71:2.452805e-01,37:3.507937e-01):4.368097e-02):2.397701e-01,17:5.993451e-01):8.297654e-02,((((11:3.659209e+00,((13:1.576999e+00,(12:5.831232e-01,6:2.368066e-01):1.713234e+00):2.485710e-01,(36:4.615036e-01,10:5.191526e-01):4.962829e-01):2.379584e-01):3.231771e-01,(54:1.151075e+00,(((43:1.510001e-01,28:9.192635e-02):3.420942e-01,(24:2.522721e-01,(15:1.827141e-01,44:1.920497e-01):1.325728e-01):1.446682e-01):5.304942e-01,(((((20:5.085107e-01,(52:3.215779e-01,48:3.520738e-01):2.364756e-01):4.475062e-01,(53:7.866074e-01,(((19:2.005438e-01,18:1.879241e-01):1.009771e-01,42:3.150544e-01):1.798326e-01,23:4.979826e-01):4.879516e-01):1.291603e-01):2.878680e-01,((((68:2.144115e+00,((69:2.709929e+00,(5:1.177501e+00,33:2.197165e+00):7.680152e-01):5.073242e-01,(3:4.561166e-01,4:5.902708e-01):1.427592e+00):2.924827e-01):3.704498e-01,62:2.620050e+00):4.497427e-02,(32:6.391199e-01,58:1.259145e+00):1.963327e+00):2.988860e-01,(72:1.094542e+00,((((30:3.534780e-01,2:2.318973e-01):1.977941e-01,9:1.917629e-01):1.238357e-01,(8:3.345862e-01,7:4.970417e-01):3.162269e-01):2.402503e-01,((75:1.069162e-01,56:1.036882e-01):4.891078e-02,(45:1.202548e-02,(46:2.840859e-03,51:4.976611e-03):1.396427e-02):1.222496e-01):1.916045e-01):3.737159e-01):9.308272e-01):8.936614e-01):3.584711e-01,(63:1.531515e+00,((31:7.014993e-01,((((26:6.658963e-01,((64:1.520773e-01,73:2.449728e-01):2.095233e-01,(65:5.235920e-01,35:4.577570e-01):3.477497e-02):2.299196e-01):8.485237e-02,(74:3.326735e-01,61:3.019601e-01):3.665285e-01):7.911820e-02,47:6.542747e-01):2.584143e-01,34:6.402749e-01):1.054805e-01):6.850346e-02,(29:5.890141e-02,59:7.719818e-02):7.934913e-01):4.553098e-01):2.983706e-01):8.115667e-02,((((66:4.327208e-02,38:2.961380e-02):1.304453e-01,27:1.851613e-01):3.134650e-01,41:3.700887e-01):4.903590e-01,(((39:1.058674e-01,25:1.988141e-01):1.554180e-01,40:2.199534e-01):4.511242e-01,((21:3.040834e-01,49:3.839727e-01):3.728724e-01,55:7.790203e-01):2.218385e-01):1.170333e-01):2.542965e-01):2.370672e-01):5.764645e-02):6.635238e-02):1.968386e-01,(70:5.325845e-01,(22:3.858502e-01,50:3.263666e-01):4.215092e-01):5.405313e-01):3.044532e-01,(67:1.096683e-01,(60:1.040662e-01,16:4.972822e-02):9.442866e-02):3.888476e-01):5.535349e-02):6.435332e-02,57:4.091628e-01,1:1.036480e+00);
   tree gen.1895500 = [&U] ((((14:3.168076e-01,(71:2.518845e-01,37:3.602386e-01):4.485705e-02):2.462258e-01,17:6.154821e-01):8.521063e-02,57:4.201792e-01):5.742558e-02,((((11:3.757731e+00,((13:1.447044e+00,(12:5.988234e-01,6:5.205156e-01):1.759361e+00):2.552636e-01,(36:4.739293e-01,10:5.331305e-01):5.096451e-01):2.443652e-01):2.304689e-01,(54:1.182067e+00,(((43:1.550656e-01,28:9.440141e-02):3.513049e-01,(24:2.590644e-01,(15:1.876336e-01,44:1.873703e-01):1.626693e-01):1.485633e-01):5.447774e-01,(((((20:5.222020e-01,(52:3.302362e-01,48:3.615531e-01):2.428425e-01):4.595550e-01,(53:7.475604e-01,(((19:1.663610e-01,18:1.929839e-01):1.581739e-01,42:2.936060e-01):2.268142e-01,23:4.672949e-01):5.010894e-01):1.326378e-01):2.956187e-01,((((68:2.201844e+00,((69:2.782892e+00,(5:1.209204e+00,33:2.256322e+00):7.886935e-01):5.209836e-01,(3:4.683972e-01,4:6.061634e-01):1.796691e+00):3.003576e-01):2.221576e-01,62:2.968755e+00):2.349479e-01,(32:6.563278e-01,58:1.293047e+00):2.016189e+00):9.511407e-02,(72:9.323765e-01,((((30:3.629952e-01,2:2.381409e-01):2.031195e-01,9:1.969260e-01):1.271699e-01,(8:3.435947e-01,7:5.104242e-01):3.247411e-01):2.467189e-01,((75:1.097949e-01,56:1.064799e-01):5.022767e-02,(45:1.372485e-02,(46:2.917347e-03,51:4.985335e-03):8.126982e-03):1.255411e-01):3.168398e-01):3.837780e-01):9.558892e-01):1.005366e+00):1.360488e-01,((((66:5.156269e-02,38:3.479548e-02):1.339575e-01,27:1.901467e-01):3.219048e-01,41:3.800531e-01):5.035616e-01,(((39:1.464132e-01,25:2.041670e-01):1.596025e-01,40:2.258755e-01):4.632704e-01,((21:3.122707e-01,49:3.943109e-01):3.829117e-01,55:7.999949e-01):2.278113e-01):1.201843e-01):2.611433e-01):9.144833e-02,(63:1.572750e+00,(31:7.203867e-01,(((((26:6.963445e-01,((64:1.561719e-01,73:2.515685e-01):2.151645e-01,(65:5.376894e-01,35:4.700819e-01):3.571126e-02):1.790866e-01):8.713697e-02,(74:4.111788e-01,61:3.100902e-01):3.763971e-01):1.139519e-01,47:7.376569e-01):1.740366e-01,34:6.575139e-01):1.133506e-01,(29:6.247515e-02,59:7.927669e-02):7.990892e-01):7.612562e-02):3.486376e-01):2.568522e-01):2.434501e-01):5.919855e-02):6.813888e-02):2.021383e-01,(70:5.709518e-01,(22:3.962390e-01,50:3.351538e-01):4.328581e-01):5.978612e-01):2.298058e-01,(67:1.126211e-01,(60:1.068681e-01,16:5.106712e-02):9.697109e-02):4.000020e-01):1.123691e-01,1:1.064386e+00);
   tree gen.1896000 = [&U] ((((60:8.696590e-02,16:7.414578e-02):3.773504e-02,67:1.505766e-01):4.569430e-01,(((14:2.875211e-01,(71:3.125826e-01,37:2.974794e-01):6.248095e-02):1.856635e-01,17:4.874579e-01):1.114210e-01,57:4.712264e-01):8.233679e-02):1.048612e-01,(((((((15:1.623309e-01,44:1.505824e-01):1.369087e-01,24:1.996522e-01):1.727659e-01,(28:1.218858e-01,43:1.401024e-01):3.463487e-01):5.620512e-01,(((((53:7.604256e-01,(((18:1.659731e-01,19:2.067058e-01):1.332804e-01,42:2.622231e-01):2.625244e-01,23:4.835383e-01):4.865241e-01):2.833327e-01,(20:4.576476e-01,(48:2.732632e-01,52:3.346679e-01):2.367345e-01):3.936481e-01):2.674458e-01,(((58:1.007412e+00,32:9.921982e-01):1.506106e+00,((68:1.914716e+00,((69:2.155455e+00,(33:1.512113e+00,5:1.192903e+00):6.547388e-01):3.179704e-01,(3:3.420812e-01,4:6.340063e-01):1.526439e+00):5.704961e-01):2.925885e-01,62:2.875793e+00):4.913433e-02):3.308535e-01,(72:9.767315e-01,(((7:3.746701e-01,8:3.418664e-01):3.040438e-01,((2:1.949771e-01,30:3.478538e-01):1.628626e-01,9:2.141551e-01):1.775999e-01):1.404588e-01,((45:7.621142e-03,(46:1.877354e-03,51:5.069115e-03):1.029440e-02):1.315517e-01,(75:9.147032e-02,56:1.060254e-01):7.694354e-02):3.106771e-01):5.366423e-01):8.408420e-01):8.995728e-01):3.026944e-01,((((39:1.062974e-01,25:1.961539e-01):1.579188e-01,40:2.069804e-01):5.445340e-01,((21:3.285519e-01,49:3.103408e-01):4.165081e-01,55:8.651198e-01):2.249908e-01):1.792174e-01,(41:3.361871e-01,(27:1.361114e-01,(66:4.802492e-02,38:3.199338e-02):1.069916e-01):3.043699e-01):5.645167e-01):2.848014e-01):1.305310e-01,(63:1.136471e+00,((59:4.244694e-02,29:7.963046e-02):5.846396e-01,((34:7.056289e-01,31:6.571780e-01):1.196801e-01,(((74:3.193445e-01,61:2.689651e-01):3.383332e-01,(((73:2.281762e-01,64:1.740003e-01):2.127074e-01,(35:4.632820e-01,65:5.316671e-01):7.117694e-02):1.626129e-01,26:7.527506e-01):8.266696e-02):1.151063e-01,47:7.137073e-01):2.294137e-01):7.997436e-02):4.333035e-01):2.559762e-01):1.719582e-01):8.995326e-02,54:1.102223e+00):7.758144e-02,(((10:6.265372e-01,36:3.969619e-01):4.597997e-01,(13:1.448374e+00,(6:2.576087e-01,12:9.046336e-01):2.100763e+00):2.115603e-01):1.322322e-01,11:3.729409e+00):2.445358e-01):2.214321e-01,((50:3.620681e-01,22:3.571749e-01):3.495165e-01,70:5.649788e-01):5.647350e-01):1.349646e-01,1:7.969404e-01);
   tree gen.1896500 = [&U] ((((60:8.662615e-02,16:7.052989e-02):2.720245e-02,67:1.499883e-01):4.285063e-01,(((14:2.863979e-01,(71:3.113614e-01,37:2.963173e-01):9.585776e-02):1.849382e-01,17:4.855535e-01):1.146182e-01,57:4.693855e-01):8.201512e-02):1.275051e-01,(((((((15:1.616967e-01,44:1.499942e-01):1.363738e-01,24:1.988722e-01):1.720910e-01,(28:1.214096e-01,43:1.395551e-01):3.449956e-01):5.598554e-01,(((((53:7.574549e-01,(((18:1.653247e-01,19:2.058983e-01):1.327598e-01,42:2.458565e-01):2.614988e-01,23:4.816492e-01):4.846234e-01):1.088303e-01,(20:4.077294e-01,(48:2.721957e-01,52:3.333605e-01):2.358096e-01):4.556217e-01):2.664010e-01,((62:2.864558e+00,((68:1.907236e+00,((69:2.147034e+00,(33:1.506205e+00,5:1.101188e+00):1.016510e+00):3.209288e-01,(3:4.374643e-01,4:6.315294e-01):1.503214e+00):4.927469e-01):2.914454e-01,(58:1.003476e+00,32:7.021809e-01):1.797636e+00):3.206935e-02):1.849471e-01,(72:9.729157e-01,(((7:3.732064e-01,8:3.405309e-01):3.028560e-01,((2:2.195901e-01,30:3.464948e-01):1.622264e-01,9:3.172433e-01):1.792602e-01):9.171327e-02,((45:1.297046e-02,(46:2.940538e-03,51:2.057819e-03):7.387525e-03):1.310378e-01,(75:9.111297e-02,56:1.056112e-01):3.120129e-02):3.094634e-01):5.428138e-01):8.155193e-01):8.960584e-01):3.015119e-01,((((39:1.058822e-01,25:1.953876e-01):1.528332e-01,40:2.306557e-01):5.424067e-01,((21:3.272684e-01,49:3.091284e-01):4.314531e-01,55:8.617401e-01):1.957870e-01):1.279048e-01,(41:3.348737e-01,(27:1.355796e-01,(66:4.373624e-02,38:1.649628e-02):1.251567e-01):3.031808e-01):6.624512e-01):2.836888e-01):1.180940e-01,(63:1.132031e+00,((59:3.920630e-02,29:7.931936e-02):5.823556e-01,((34:7.028722e-01,31:7.519276e-01):1.192125e-01,(((74:3.392539e-01,61:2.679143e-01):3.370114e-01,(((73:3.100562e-01,64:1.733205e-01):2.043086e-01,(35:4.614721e-01,65:5.295900e-01):7.089887e-02):1.619776e-01,26:7.232427e-01):9.356416e-02):1.237491e-01,47:7.109191e-01):2.285174e-01):7.966192e-02):4.316108e-01):2.549762e-01):1.730016e-01):4.268913e-02,54:1.097917e+00):8.302538e-02,(((10:6.240895e-01,36:3.382518e-01):4.580034e-01,11:3.714839e+00):8.622862e-02,(13:1.448566e+00,(6:2.566023e-01,12:9.010994e-01):1.738221e+00):2.759376e-01):5.846063e-01):2.205671e-01,((50:3.606536e-01,22:3.557795e-01):3.481510e-01,70:5.375061e-01):3.747160e-01):1.344374e-01,1:7.938270e-01);
   tree gen.1897000 = [&U] ((((60:7.439975e-02,16:7.450793e-02):2.873673e-02,67:1.584480e-01):4.526750e-01,(((14:2.443521e-01,(71:3.289229e-01,37:3.130302e-01):1.142238e-01):2.344236e-01,17:5.129398e-01):1.037692e-01,57:4.958599e-01):9.091543e-02):1.042495e-01,(((((((15:1.708168e-01,44:1.584542e-01):1.440656e-01,24:2.754406e-01):1.065120e-01,(28:1.282574e-01,43:1.474263e-01):3.644541e-01):5.773465e-01,(((((53:8.001770e-01,(((18:1.746493e-01,19:2.175114e-01):1.402477e-01,42:2.597233e-01):2.762479e-01,23:5.088153e-01):5.119572e-01):1.149686e-01,(20:4.307262e-01,(48:2.737701e-01,52:3.521627e-01):2.593934e-01):4.813197e-01):2.814266e-01,((62:3.026126e+00,((68:2.335194e+00,((69:2.268131e+00,(33:1.591158e+00,5:1.163297e+00):7.910059e-01):3.390299e-01,(3:2.216062e-01,4:6.671490e-01):1.587999e+00):5.205390e-01):2.295945e-01,(58:1.060075e+00,32:7.417855e-01):1.899027e+00):5.047247e-02):1.953785e-01,(72:9.511375e-01,(((7:4.473979e-01,8:3.597376e-01):3.199377e-01,((2:2.319755e-01,30:3.660379e-01):1.713763e-01,9:3.351365e-01):1.893708e-01):9.688610e-02,((45:1.370202e-02,(46:3.106391e-03,51:2.173884e-03):7.804198e-03):1.384286e-01,(75:9.625194e-02,56:1.228226e-01):3.296111e-02):3.269178e-01):5.734297e-01):8.615164e-01):9.465981e-01):3.185178e-01,(63:1.195880e+00,((59:4.141762e-02,29:1.074247e-01):6.152017e-01,((34:7.425158e-01,(((74:3.583886e-01,61:2.830253e-01):3.560196e-01,(((73:3.275440e-01,64:1.654236e-01):2.465116e-01,(35:5.194971e-01,65:5.594600e-01):7.489773e-02):1.003869e-01,26:7.640352e-01):1.819205e-01):8.468027e-02,47:7.510165e-01):2.308180e-01):6.137793e-02,31:7.943380e-01):8.415503e-02):4.559545e-01):2.693574e-01):8.270153e-02,((((39:1.292359e-01,25:2.064079e-01):1.614534e-01,40:2.436652e-01):5.729996e-01,((21:3.457270e-01,49:3.265639e-01):4.557880e-01,55:9.103441e-01):2.156850e-01):1.934273e-01,(41:3.537613e-01,(27:1.432266e-01,(66:4.620306e-02,38:2.693516e-02):1.322158e-01):3.046990e-01):7.033181e-01):2.239367e-01):1.827592e-01):9.738836e-02,54:1.191396e+00):1.239599e-01,(((10:6.592895e-01,36:4.010309e-01):4.838358e-01,11:3.924364e+00):9.109210e-02,(13:1.530268e+00,(6:2.710752e-01,12:9.519234e-01):1.836261e+00):1.799367e-01):5.283953e-01):1.200975e-01,((50:3.809953e-01,22:3.758463e-01):4.232926e-01,70:5.184980e-01):3.958509e-01):1.420199e-01,1:7.339392e-01);
   tree gen.1897500 = [&U] ((((60:7.518809e-02,16:7.529742e-02):1.404937e-02,67:1.508579e-01):4.682589e-01,(((14:2.469412e-01,(71:3.324082e-01,37:3.163471e-01):1.154342e-01):1.838886e-01,17:5.183749e-01):1.424858e-01,57:5.011140e-01):9.187877e-02):2.119469e-01,(((((((15:1.726268e-01,44:1.601331e-01):1.455921e-01,24:2.783592e-01):1.400557e-01,(28:1.296164e-01,43:1.489884e-01):3.683159e-01):5.834641e-01,(((((53:8.086557e-01,(((18:1.764999e-01,19:2.198162e-01):1.484671e-01,42:2.624754e-01):2.724153e-01,23:5.142067e-01):5.173819e-01):1.161868e-01,(20:4.187109e-01,(48:2.766710e-01,52:3.558943e-01):2.621420e-01):4.864199e-01):2.793532e-01,(((62:3.058191e+00,(68:1.988420e+00,((69:2.292165e+00,(33:1.608019e+00,5:1.175623e+00):1.024211e+00):4.711904e-01,(3:4.508922e-01,4:6.742182e-01):1.711221e+00):2.769940e-01):2.852602e-01):4.771086e-02,(58:1.120340e+00,32:7.496455e-01):1.454525e+00):1.974488e-01,(72:9.612159e-01,(((7:4.521385e-01,8:3.821037e-01):3.233278e-01,((2:2.344335e-01,30:3.699165e-01):1.760993e-01,9:1.544211e-01):9.194533e-02):2.677285e-01,((45:1.384721e-02,(46:3.139307e-03,51:2.196919e-03):7.886892e-03):1.398954e-01,(75:9.727183e-02,56:1.241240e-01):3.331037e-02):3.303819e-01):3.996718e-01):8.706451e-01):9.566283e-01):3.218929e-01,((((39:1.306053e-01,25:2.085950e-01):1.707458e-01,40:2.462471e-01):5.790711e-01,((21:3.493904e-01,49:3.300242e-01):4.606176e-01,55:9.199902e-01):1.194999e-01):1.680841e-01,(41:3.575098e-01,(27:1.447443e-01,(66:4.669263e-02,38:2.722057e-02):1.122516e-01):3.079276e-01):7.107705e-01):2.263096e-01):1.170914e-01,(63:1.193116e+00,((59:4.185648e-02,29:8.659209e-02):6.217204e-01,((34:7.503835e-01,(((74:3.621861e-01,61:2.860242e-01):3.597920e-01,(((73:3.310147e-01,64:1.671764e-01):1.421803e-01,(35:5.250017e-01,65:5.653881e-01):7.569135e-02):2.152429e-01,26:7.721310e-01):9.571256e-02):8.557755e-02,47:7.589743e-01):1.779011e-01):6.202829e-02,31:8.027549e-01):8.504674e-02):4.607859e-01):2.800581e-01):1.480278e-01):9.842030e-02,54:1.271966e+00):8.015301e-02,((((6:2.739475e-01,12:9.620101e-01):1.784741e+00,13:1.546483e+00):1.778579e-01,11:3.290803e+00):9.205732e-02,(10:6.662754e-01,36:4.052803e-01):5.997226e-01):4.109074e-01):1.213701e-01,((50:3.850323e-01,22:3.731456e-01):4.277779e-01,70:7.007191e-01):4.000453e-01):1.942066e-01,1:7.417161e-01);
   tree gen.1898000 = [&U] ((((60:7.692029e-02,16:7.343880e-02):2.601413e-02,67:1.471341e-01):4.553948e-01,(((14:2.408458e-01,(71:3.242031e-01,37:3.085385e-01):1.125848e-01):2.709244e-01,17:5.055795e-01):1.389687e-01,57:4.887447e-01):8.961086e-02):2.195626e-01,(((((((15:1.683657e-01,44:1.557008e-01):1.419983e-01,24:2.714883e-01):1.365986e-01,(28:1.173419e-01,43:1.453108e-01):3.592245e-01):5.690620e-01,(((((53:7.886951e-01,(((18:1.441377e-01,19:2.143903e-01):1.448023e-01,42:2.559965e-01):2.656910e-01,23:5.015142e-01):5.046110e-01):1.133189e-01,(20:4.083756e-01,(48:2.698417e-01,52:3.471095e-01):2.556713e-01):4.744132e-01):3.068863e-01,(((62:2.982703e+00,(58:1.092686e+00,32:8.091408e-01):1.255242e+00):4.615105e-02,(68:1.939338e+00,((69:2.235586e+00,(33:1.568327e+00,5:1.146605e+00):9.989297e-01):3.432211e-01,(3:3.492524e-01,4:5.118868e-01):1.668982e+00):4.405164e-01):2.995827e-01):4.996261e-01,(72:9.374895e-01,(((7:4.409781e-01,8:3.726719e-01):3.153469e-01,((2:2.286468e-01,30:3.607855e-01):1.717525e-01,9:1.506094e-01):1.107530e-01):9.453597e-02,((45:1.350541e-02,(46:4.919193e-03,51:6.008562e-03):7.692214e-03):1.364423e-01,(75:9.487080e-02,56:1.210602e-01):3.248815e-02):3.222268e-01):3.898064e-01):6.600349e-01):9.330152e-01):3.005436e-01,((((39:1.273814e-01,25:2.034461e-01):1.665311e-01,40:2.401688e-01):5.647775e-01,((21:3.425746e-01,49:3.218780e-01):4.492478e-01,55:8.972814e-01):1.165502e-01):1.639352e-01,(41:3.486851e-01,(27:1.411714e-01,(66:4.554008e-02,38:2.654866e-02):1.094808e-01):3.003268e-01):6.193931e-01):2.630129e-01):1.142012e-01,(63:1.384514e+00,((59:4.082331e-02,29:8.445467e-02):6.063741e-01,((34:6.770620e-01,(((74:3.532460e-01,61:2.789641e-01):3.509110e-01,(((73:3.228441e-01,64:1.630499e-01):1.738055e-01,(35:5.120427e-01,65:5.514322e-01):7.382300e-02):1.449807e-01,26:7.530719e-01):9.335001e-02):8.346517e-02,47:7.402400e-01):2.364669e-01):9.879510e-02,31:7.829399e-01):4.397145e-02):4.494120e-01):2.731453e-01):3.031303e-01):4.958699e-02,54:1.240569e+00):1.303741e-01,((((6:2.000754e-01,12:9.382641e-01):1.786653e+00,13:1.895144e+00):6.673219e-02,11:3.209574e+00):1.324792e-01,(10:6.751890e-01,36:3.952764e-01):6.583662e-01):4.007647e-01):1.594935e-01,((50:3.755283e-01,22:3.639350e-01):3.060268e-01,70:6.834227e-01):3.901707e-01):1.894129e-01,1:7.234078e-01);
   tree gen.1898500 = [&U] ((((14:3.354420e-01,(71:2.587827e-01,37:3.701042e-01):7.067526e-02):3.630376e-01,17:5.514791e-01):1.375724e-01,57:5.469388e-01):8.692714e-02,((((((13:1.499701e+00,(12:1.202330e+00,6:2.306595e-01):1.402605e+00):4.877971e-01,11:3.860641e+00):1.635860e-02,(36:4.990583e-01,10:6.055456e-01):4.082955e-01):5.997394e-01,((((43:1.792376e-01,28:5.828551e-02):4.143059e-01,(24:2.384472e-01,(15:2.291385e-01,44:1.925017e-01):1.549509e-01):1.750730e-01):5.181117e-01,((63:1.445637e+00,(31:7.401154e-01,(((((26:8.518731e-01,((64:2.378175e-01,73:2.690182e-01):2.100476e-01,(35:4.829557e-01,65:5.563532e-01):7.210513e-02):8.298862e-02):1.461334e-01,(74:4.224395e-01,61:3.216598e-01):4.095084e-01):7.872224e-02,47:7.578586e-01):2.817096e-01,34:7.111839e-01):1.656173e-01,(29:6.418611e-02,59:8.144779e-02):8.209732e-01):1.579617e-01):3.729049e-01):2.793087e-01,((((20:5.468276e-01,(52:3.415891e-01,48:3.592723e-01):1.898034e-01):4.975614e-01,(53:9.139410e-01,(((19:2.193197e-01,18:1.982690e-01):1.154374e-01,42:2.814071e-01):2.514345e-01,23:4.753792e-01):6.291232e-01):1.076956e-01):4.419561e-01,(((68:2.262145e+00,((3:4.334742e-01,4:6.227640e-01):1.845896e+00,(69:2.481162e+00,(5:1.044149e+00,33:2.238065e+00):8.758719e-01):6.035483e-01):3.851087e-01):2.034187e-01,(62:2.388280e+00,(32:8.699168e-01,58:1.328459e+00):2.047685e+00):6.869965e-01):4.286102e-01,(72:9.853203e-01,((((30:4.158779e-01,2:2.446627e-01):1.624710e-01,9:2.308984e-01):1.616092e-01,(8:3.446112e-01,7:3.120336e-01):4.232767e-01):1.815974e-01,((75:5.169804e-02,56:1.318014e-01):4.414746e-02,(45:7.287147e-03,(46:2.289170e-03,51:3.024169e-03):1.475828e-02):1.359000e-01):3.113661e-01):7.164439e-01):8.843969e-01):1.072312e+00):1.930028e-01,((((66:5.215376e-02,38:2.844063e-02):1.174920e-01,27:2.216814e-01):4.455889e-01,41:4.310777e-01):8.777924e-01,(((39:1.504229e-01,25:1.908142e-01):2.030146e-01,40:2.320613e-01):4.759577e-01,((21:4.041141e-01,49:2.763750e-01):4.133638e-01,55:9.430082e-01):2.372100e-01):1.547323e-01):3.621496e-01):6.603265e-02):3.076112e-01):9.080367e-02,54:1.214439e+00):1.052012e-01):1.960570e-01,(70:5.865881e-01,(22:4.070905e-01,50:3.596496e-01):4.053886e-01):4.845350e-01):2.367371e-01,(67:9.949853e-02,(60:8.311810e-02,16:7.957643e-02):7.305799e-02):3.638989e-01):1.048695e-01,1:1.014635e+00);
   tree gen.1899000 = [&U] (((((14:3.251410e-01,(71:2.508359e-01,37:3.587389e-01):5.509922e-02):3.518893e-01,17:5.345440e-01):1.333478e-01,57:5.301431e-01):8.425774e-02,(67:9.644308e-02,(60:8.056567e-02,16:6.811761e-02):8.618663e-02):3.464652e-01):1.134971e-01,(((((13:1.453647e+00,(12:8.498021e-01,6:2.235763e-01):1.359534e+00):4.728176e-01,(36:4.837330e-01,10:5.869502e-01):3.957574e-01):1.585625e-02,11:3.742086e+00):5.813223e-01,((((43:1.737335e-01,28:5.649565e-02):4.015832e-01,(24:2.311249e-01,(15:2.221020e-01,44:1.865903e-01):1.501926e-01):1.696968e-01):5.022013e-01,((63:1.401243e+00,(31:6.823211e-01,(((((26:8.257134e-01,((64:2.305145e-01,73:2.607571e-01):2.824306e-01,(35:4.681248e-01,65:5.392684e-01):6.989090e-02):8.044016e-02):1.416459e-01,(74:4.094670e-01,61:3.117821e-01):3.969330e-01):7.630480e-02,47:7.345859e-01):2.730587e-01,34:6.893445e-01):1.605314e-01,(29:6.221505e-02,59:7.894665e-02):7.957624e-01):9.713841e-02):5.609467e-01):2.707315e-01,((((20:5.300353e-01,(52:3.310994e-01,48:3.482396e-01):1.839748e-01):4.822821e-01,(53:8.858752e-01,(((19:2.125848e-01,18:1.921804e-01):1.118925e-01,42:2.727655e-01):2.437133e-01,23:4.607810e-01):6.098037e-01):1.217139e-01):4.108305e-01,(((68:2.192678e+00,((3:4.256701e-01,4:6.036399e-01):1.789211e+00,(69:2.368184e+00,(5:1.012085e+00,33:2.169338e+00):9.112007e-01):5.850143e-01):3.732826e-01):4.673213e-02,(62:2.314939e+00,(32:8.432030e-01,58:1.287664e+00):2.166921e+00):4.970072e-01):3.789494e-01,(72:9.992528e-01,((((30:3.816723e-01,2:2.469803e-01):1.574818e-01,9:2.238078e-01):1.566464e-01,(8:3.340287e-01,7:3.024515e-01):4.102785e-01):1.760208e-01,((75:1.102703e-01,56:1.155098e-01):6.907459e-02,(45:1.348703e-02,(46:2.218873e-03,51:6.375509e-03):1.328524e-02):1.550900e-01):3.018045e-01):5.172370e-01):1.011038e+00):1.039383e+00):1.728376e-01,((((66:5.055220e-02,38:2.756726e-02):1.436090e-01,27:2.148739e-01):4.319056e-01,41:3.098465e-01):8.508367e-01,(((39:1.384920e-01,25:1.849546e-01):1.967803e-01,40:2.249351e-01):4.613417e-01,((21:3.917044e-01,49:3.355205e-01):4.006700e-01,55:9.140499e-01):2.299257e-01):1.062031e-01):3.510285e-01):2.693779e-02):2.981650e-01):1.142938e-01,54:1.177146e+00):1.019707e-01):1.900364e-01,(70:5.685749e-01,(22:4.813484e-01,50:3.486053e-01):3.929397e-01):4.696557e-01):2.294673e-01,1:9.834767e-01);
   tree gen.1899500 = [&U] ((((54:1.301384e+00,((((((53:7.463885e-01,(((19:2.249237e-01,18:2.052574e-01):1.235692e-01,42:2.650941e-01):2.253159e-01,23:5.614729e-01):6.226724e-01):4.175944e-01,((48:3.585109e-01,52:3.762525e-01):2.261581e-01,20:4.131729e-01):3.611206e-01):5.362704e-01,((6:4.844767e-01,12:5.235572e-01):2.626381e+00,((72:9.320880e-01,(((75:1.021318e-01,56:1.310703e-01):4.518401e-02,((51:4.055019e-03,46:3.431180e-03):1.694675e-02,45:7.848575e-03):1.355357e-01):2.509167e-01,((7:4.086020e-01,8:3.123690e-01):4.814304e-01,(9:2.472109e-01,(30:3.903752e-01,2:2.160966e-01):1.737808e-01):1.297887e-01):1.705239e-01):5.235302e-01):8.019783e-01,((62:2.939358e+00,(58:1.467884e+00,32:7.387603e-01):1.475028e+00):1.185018e-01,(((4:6.452291e-01,3:3.420519e-01):1.706641e+00,(69:2.093794e+00,(33:1.625802e+00,5:1.653079e+00):8.841420e-01):4.266947e-01):5.076671e-01,68:2.753005e+00):4.311212e-02):4.999009e-01):3.557871e-01):1.159562e+00):1.334275e-01,((41:4.139989e-01,(27:1.617932e-01,(66:4.768516e-02,38:2.570234e-02):1.666636e-01):3.265648e-01):5.595377e-01,(((49:2.329468e-01,21:4.654338e-01):3.843715e-01,55:8.708259e-01):2.563552e-01,(40:2.978575e-01,(39:1.040449e-01,25:2.028039e-01):1.577134e-01):5.124706e-01):2.741532e-01):2.341750e-01):6.390299e-02,(((31:6.774484e-01,((47:7.503639e-01,((((65:4.283641e-01,35:4.801913e-01):6.789480e-02,(64:1.925096e-01,73:2.605004e-01):1.926077e-01):7.135817e-02,26:7.862280e-01):2.233956e-01,(61:3.512529e-01,74:3.900460e-01):4.945018e-01):6.279883e-02):2.520539e-01,34:6.885964e-01):9.129143e-02):1.127649e-01,(29:7.280508e-02,59:6.305917e-02):7.551195e-01):4.958178e-01,63:1.461521e+00):2.596047e-01):2.156500e-01,(((15:2.182101e-01,44:1.680461e-01):1.180673e-01,24:2.921725e-01):1.965166e-01,(43:1.688144e-01,28:1.318449e-01):3.734048e-01):5.021840e-01):6.583560e-02):5.358930e-02,(13:1.919376e+00,((36:5.617005e-01,10:4.551897e-01):3.562515e-01,11:3.635051e+00):2.238050e-01):5.776274e-01):2.688329e-01,(((17:5.544460e-01,(14:2.857271e-01,(71:3.353614e-01,37:3.258084e-01):3.863345e-02):2.920500e-01):9.320666e-02,57:5.326773e-01):1.456103e-01,(67:1.181954e-01,(16:5.340720e-02,60:8.833849e-02):7.616706e-02):4.154390e-01):1.123268e-01):2.967137e-01,(70:5.383378e-01,(22:4.986381e-01,50:2.430924e-01):3.769581e-01):4.488185e-01,1:7.769707e-01);
   tree gen.1900000 = [&U] ((((((((((39:1.292023e-01,25:2.063542e-01):1.396996e-01,40:2.202231e-01):5.543007e-01,((21:3.066653e-01,49:3.264791e-01):3.496592e-01,55:8.611782e-01):2.367152e-01):1.662785e-01,(41:4.582426e-01,(27:1.431894e-01,(66:3.928683e-02,38:2.440196e-02):1.317081e-01):3.638469e-01):6.124081e-01):4.209408e-01,((63:1.404305e+00,((59:6.263274e-02,29:8.380944e-02):6.677124e-01,((34:6.748658e-01,(((74:4.316060e-01,61:2.829518e-01):3.086550e-01,(((73:3.005170e-01,64:1.653806e-01):2.154111e-01,(35:5.356368e-01,65:6.808330e-01):6.073124e-02):1.326764e-01,26:7.638367e-01):1.399419e-01):1.302370e-01,47:7.508214e-01):2.018637e-01):1.230375e-01,31:7.941317e-01):4.200337e-02):3.713966e-01):2.405879e-01,(((53:7.878241e-01,(((18:1.461981e-01,19:2.174549e-01):1.468722e-01,42:2.705167e-01):1.266565e-01,23:5.290886e-01):5.118242e-01):3.507605e-01,(20:4.142131e-01,(48:3.252352e-01,52:2.811103e-01):2.513933e-01):3.202828e-01):4.150046e-01,(((62:2.937431e+00,(58:1.108306e+00,32:8.004829e-01):1.412541e+00):1.567524e-01,(68:1.967060e+00,((69:2.104444e+00,(33:1.590745e+00,5:1.162995e+00):1.200095e+00):3.124296e-01,(3:4.272486e-01,4:6.370256e-01):1.330026e+00):3.348375e-01):3.909949e-01):5.492134e-01,(72:7.975752e-01,(((7:4.214659e-01,8:3.779991e-01):2.723517e-01,((2:2.595929e-01,30:3.659428e-01):1.742076e-01,9:2.430486e-01):2.566083e-01):1.364282e-01,((45:1.230982e-02,(46:1.346335e-03,51:2.288288e-03):1.761904e-02):1.383926e-01,(75:9.622694e-02,56:1.227907e-01):3.931920e-02):2.798721e-01):6.682722e-01):8.215773e-01):1.126788e+00):2.268895e-01):4.679503e-02):2.918774e-01,(((15:1.624311e-01,44:1.579265e-01):1.247628e-01,24:2.341318e-01):1.862800e-01,(28:1.190193e-01,43:1.473880e-01):3.961671e-01):5.052800e-01):7.211911e-02,54:1.258303e+00):8.086085e-02,(((6:2.480533e-01,12:9.516761e-01):2.141245e+00,13:1.638368e+00):1.610029e-01,(11:3.269543e+00,(10:6.149517e-01,36:4.009267e-01):3.021451e-01):1.516566e-01):4.602326e-01):2.140223e-01,((50:3.808963e-01,22:3.691373e-01):3.531394e-01,70:6.931920e-01):4.001302e-01):1.376893e-01,((67:1.357413e-01,(16:9.210878e-02,60:7.801983e-02):3.446013e-02):4.491497e-01,(((14:2.147461e-01,(71:3.288375e-01,37:3.129489e-01):1.000994e-01):2.507398e-01,57:4.957310e-01):3.369663e-02,17:6.286978e-01):1.234412e-01):9.627964e-02,1:9.009332e-01);
   tree gen.1900500 = [&U] (((((((((39:1.374835e-01,25:2.195805e-01):1.486536e-01,40:2.343382e-01):4.040671e-01,((21:3.263210e-01,49:3.474047e-01):5.657818e-01,55:9.163751e-01):2.518874e-01):1.769361e-01,(41:4.876135e-01,(27:1.523671e-01,(66:4.180491e-02,38:2.596600e-02):1.401499e-01):3.871675e-01):6.516603e-01):4.479209e-01,((63:1.494314e+00,(((34:7.181211e-01,(((74:4.592697e-01,61:3.010875e-01):3.284382e-01,(((73:3.197785e-01,64:1.759806e-01):2.525556e-01,(35:5.699683e-01,65:7.244708e-01):6.462380e-02):1.306821e-01,26:8.357631e-01):1.489114e-01):1.757932e-01,47:7.989451e-01):2.101839e-01):1.875486e-01,(59:6.664717e-02,29:7.865370e-02):7.105092e-01):1.369753e-01,31:8.450313e-01):3.952012e-01):2.560083e-01,(((53:8.383195e-01,(((18:1.555686e-01,19:2.313926e-01):1.562860e-01,42:2.636727e-01):3.461777e-01,23:6.112180e-01):5.446294e-01):3.732424e-01,(20:4.407620e-01,(48:3.460810e-01,52:2.991279e-01):2.675063e-01):3.408112e-01):3.484252e-01,(((62:2.198703e+00,(58:1.179342e+00,32:1.055196e+00):1.503077e+00):7.634638e-02,(68:2.093138e+00,((69:2.239328e+00,(33:1.692704e+00,5:1.237537e+00):1.277014e+00):3.324547e-01,(3:4.546330e-01,4:5.370884e-01):1.415274e+00):1.612278e-01):4.160556e-01):2.630556e-01,(72:8.750709e-01,(((7:3.282540e-01,8:4.022268e-01):2.898080e-01,((2:2.762314e-01,30:3.893978e-01):1.853734e-01,9:2.303229e-01):2.697230e-01):1.451725e-01,((45:1.309882e-02,(46:1.432628e-03,51:4.330854e-03):8.591560e-03):1.337720e-01,(75:1.023946e-01,56:1.178229e-01):7.128841e-02):2.978104e-01):4.252565e-01):8.742361e-01):1.199009e+00):3.246673e-01):4.979434e-02):3.351834e-01,((((15:2.564684e-01,44:1.828078e-01):1.373386e-01,24:2.768045e-01):1.614194e-01,(28:1.266478e-01,43:1.568348e-01):4.215593e-01):5.376658e-01,54:1.176335e+00):7.653880e-02):8.877826e-02,(((6:3.251027e-01,12:1.012674e+00):2.080693e+00,13:1.743378e+00):1.713223e-01,(11:3.479103e+00,(10:5.548532e-01,36:4.266240e-01):3.803297e-01):1.764377e-01):4.713181e-01):2.277400e-01,((50:4.053098e-01,22:3.927970e-01):3.757738e-01,70:7.376219e-01):4.257764e-01):1.916507e-01,((67:1.444416e-01,(16:9.801247e-02,60:8.302049e-02):3.666884e-02):4.779379e-01,(57:5.275048e-01,(17:6.689940e-01,(14:3.675129e-01,(71:3.499142e-01,37:3.613503e-01):3.646028e-02):1.991376e-01):9.443802e-02):1.331240e-01):1.024507e-01,1:9.586782e-01);
   tree gen.1901000 = [&U] ((((54:1.175600e+00,((((31:6.389805e-01,(((29:7.239598e-02,59:5.947845e-02):7.370932e-01,34:6.494955e-01):5.066538e-02,(47:7.077556e-01,(((65:6.013369e-01,(35:5.292078e-01,(64:1.815782e-01,73:2.545370e-01):1.511349e-01):1.218292e-01):4.924168e-02,26:7.415833e-01):6.196774e-02,(61:3.427451e-01,74:3.678979e-01):4.012519e-01):8.888347e-02):3.032821e-01):1.948696e-01):4.526361e-01,63:1.378531e+00):2.278198e-01,((((53:7.615803e-01,(((19:2.056394e-01,18:1.936022e-01):1.165525e-01,42:3.035192e-01):2.056913e-01,23:5.295905e-01):5.873149e-01):2.296113e-01,((48:3.381534e-01,52:4.147674e-01):2.380010e-01,20:3.953584e-01):4.371013e-01):5.369072e-01,((6:2.539257e-01,12:7.628990e-01):2.610953e+00,((72:1.149489e+00,(((75:9.633243e-02,56:1.236277e-01):5.279894e-02,((51:3.945623e-03,46:3.592518e-03):8.642097e-03,45:1.324511e-02):1.657151e-01):2.480570e-01,((7:3.854002e-01,8:3.871750e-01):2.789587e-01,(9:2.317460e-01,(30:3.358545e-01,2:2.038258e-01):1.687080e-01):1.022798e-01):1.553588e-01):4.938024e-01):7.001474e-01,((((4:5.978594e-01,3:3.031177e-01):1.623629e+00,(69:2.237732e+00,(33:1.533483e+00,5:1.559212e+00):6.484052e-01):6.488389e-01):2.354703e-01,68:1.958746e+00):4.088726e-01,(62:2.806991e+00,(58:1.384532e+00,32:8.191663e-01):1.391270e+00):7.966670e-02):3.339074e-01):5.058059e-01):8.863516e-01):1.948567e-01,((41:3.904906e-01,(27:1.462329e-01,(66:4.497743e-02,38:2.122657e-02):1.371485e-01):3.653008e-01):5.277652e-01,(((49:2.308895e-01,21:4.360049e-01):3.625455e-01,55:8.213774e-01):2.417985e-01,(40:2.809441e-01,(39:1.345600e-01,25:1.717093e-01):1.223514e-01):4.833707e-01):2.885047e-01):2.096934e-01):1.206334e-01):2.034047e-01,(((15:2.058194e-01,44:1.453227e-01):1.748874e-01,24:2.836278e-01):1.860770e-01,(43:1.486059e-01,28:1.444960e-01):3.354419e-01):4.736683e-01):2.874394e-02):7.417678e-02,((11:3.428640e+00,(36:5.055507e-01,10:4.293424e-01):2.191710e-01):1.643842e-01,13:1.810387e+00):5.284722e-01):2.305838e-01,(((17:5.229626e-01,(14:2.695025e-01,(71:3.163184e-01,37:3.073078e-01):9.380544e-02):2.431372e-01):7.201365e-02,57:5.024300e-01):1.204251e-01,(67:1.114838e-01,(16:7.285789e-02,60:8.332233e-02):7.184203e-02):3.433010e-01):5.844395e-02):2.680670e-01,(70:5.552130e-01,(22:4.703237e-01,50:2.292888e-01):3.555531e-01):4.233331e-01,1:7.018860e-01);
   tree gen.1901500 = [&U] ((((67:9.411265e-02,(60:8.885293e-02,16:6.436982e-02):1.183416e-01):4.266853e-01,(((13:1.550997e+00,(((36:5.308359e-01,10:4.496392e-01):3.781416e-01,11:3.585528e+00):1.871080e-01,(12:8.533897e-01,6:1.879290e-01):1.641157e+00):5.721733e-02):3.578622e-01,((((43:1.987376e-01,28:8.209536e-02):3.838969e-01,(24:2.184085e-01,(15:2.370668e-01,44:1.625035e-01):1.630130e-01):1.603602e-01):4.745705e-01,(((((20:4.134367e-01,(52:3.128825e-01,48:3.117329e-01):2.209565e-01):3.899867e-01,(53:8.250105e-01,(((19:2.008885e-01,18:1.775474e-01):1.610655e-01,42:3.389122e-01):2.303044e-01,23:4.354291e-01):5.762527e-01):2.954294e-01):3.728831e-01,((62:3.028528e+00,((32:8.370415e-01,58:1.216817e+00):1.971043e+00,(68:2.271121e+00,((3:3.711233e-01,4:5.483875e-01):1.506461e+00,(69:1.714269e+00,(5:1.815719e+00,33:1.877089e+00):5.756743e-01):1.060972e+00):2.626101e-01):5.502839e-01):2.658948e-02):1.209512e-01,(72:9.442745e-01,((((30:3.765497e-01,2:2.007123e-01):2.195786e-01,9:2.020120e-01):1.225920e-01,(8:3.387595e-01,7:3.562188e-01):2.779522e-01):1.663362e-01,((75:8.373962e-02,56:1.087367e-01):4.635589e-02,(45:1.324041e-02,(46:2.329582e-03,51:3.937442e-03):1.271783e-02):1.535259e-01):2.851994e-01):4.887789e-01):1.089158e+00):1.117118e+00):2.126338e-01,((((66:3.504667e-02,38:4.373042e-02):9.914686e-02,27:1.959031e-01):4.266711e-01,41:2.927989e-01):6.002931e-01,(((39:1.453414e-01,25:1.575068e-01):2.159270e-01,40:2.125593e-01):4.329076e-01,((21:3.901115e-01,49:2.259384e-01):3.197860e-01,55:8.825330e-01):2.930650e-01):2.563875e-01):3.317152e-01):5.717481e-02,(63:1.324148e+00,(31:6.734514e-01,(((((26:7.802831e-01,((64:2.178317e-01,73:2.584830e-01):1.664370e-01,(35:4.423689e-01,65:5.413579e-01):9.234916e-02):1.397415e-01):1.159116e-01,(74:3.869384e-01,61:3.038008e-01):3.750940e-01):1.377275e-01,47:7.229352e-01):2.091893e-01,34:7.579139e-01):7.013475e-02,(29:6.822147e-02,59:6.202957e-02):7.025150e-01):7.022048e-02):4.940651e-01):3.515848e-01):1.998407e-01):8.645152e-02,54:1.211104e+00):1.342950e-01):1.738756e-01,(70:5.962189e-01,(22:4.193410e-01,50:3.630723e-01):4.836627e-01):4.911854e-01):2.784507e-01):1.693226e-01,57:4.347330e-01):1.054587e-02,((14:2.670230e-01,(71:2.697052e-01,37:3.390013e-01):7.110086e-02):2.303598e-01,17:5.051337e-01):1.092033e-01,1:9.191936e-01);
   tree gen.1902000 = [&U] (((67:8.804602e-02,(60:8.312535e-02,16:6.022046e-02):1.107131e-01):3.991806e-01,((((13:1.451018e+00,((36:4.966175e-01,10:4.206549e-01):3.537661e-01,11:3.354400e+00):1.751104e-01):5.259746e-02,(12:8.373908e-01,6:5.805137e-02):1.534831e+00):3.051939e-01,((((43:1.859267e-01,28:7.680339e-02):3.371848e-01,(24:2.043296e-01,(15:2.217851e-01,44:1.520283e-01):1.509414e-01):1.419193e-01):4.439790e-01,(((((20:3.867860e-01,(52:2.927137e-01,48:2.935579e-01):2.067134e-01):3.648477e-01,(53:7.718292e-01,(((19:1.939111e-01,18:1.661024e-01):1.506830e-01,42:3.170655e-01):2.154586e-01,23:4.073608e-01):5.391067e-01):3.011887e-01):3.488466e-01,((((32:7.830847e-01,58:1.138380e+00):1.843987e+00,(68:2.124722e+00,((3:3.472002e-01,4:5.130378e-01):1.409353e+00,(69:1.762624e+00,(5:1.698676e+00,33:1.756090e+00):5.385656e-01):9.925804e-01):2.456819e-01):4.335279e-01):1.309354e-01,62:2.833305e+00):1.140063e-01,(72:8.834054e-01,((((30:3.522768e-01,2:2.660517e-01):2.054243e-01,9:1.889900e-01):1.146896e-01,(8:3.169226e-01,7:3.332565e-01):3.015718e-01):1.550911e-01,((75:9.005528e-02,56:1.017274e-01):2.343357e-02,(45:1.238692e-02,(46:2.424945e-03,51:6.267737e-03):8.682537e-03):1.436295e-01):2.668151e-01):4.572716e-01):9.898876e-01):1.045107e+00):1.503986e-01,((((66:3.278752e-02,38:4.091150e-02):9.275572e-02,27:1.832750e-01):3.991673e-01,41:2.739247e-01):5.818532e-01,(((39:1.359725e-01,25:1.697941e-01):2.020081e-01,40:1.988574e-01):4.050018e-01,((21:3.649644e-01,49:2.418250e-01):2.925182e-01,55:8.256437e-01):2.741737e-01):1.921930e-01):2.249734e-01):5.348925e-02,(63:1.238791e+00,(31:6.300399e-01,(((((26:7.299850e-01,((64:2.037900e-01,73:2.476160e-01):1.557083e-01,(35:4.138532e-01,65:5.272550e-01):4.427317e-02):1.307335e-01):1.084398e-01,(74:3.619958e-01,61:2.842174e-01):3.509149e-01):1.288494e-01,47:6.763339e-01):1.957047e-01,34:7.090578e-01):6.561377e-02,(29:7.339814e-02,59:5.803107e-02):7.429956e-01):1.006005e-01):4.622170e-01):3.430279e-01):2.165064e-01):8.393457e-02,54:1.145654e+00):1.256381e-01):1.626673e-01,(70:5.577859e-01,(22:3.923097e-01,50:3.148237e-01):4.524852e-01):4.556091e-01):2.929371e-01):1.056523e-01,(57:4.067096e-01,((14:2.498104e-01,(71:2.610953e-01,37:3.171488e-01):8.848893e-02):2.155105e-01,17:5.396334e-01):1.430196e-01):3.920799e-03,1:8.349809e-01);
   tree gen.1902500 = [&U] (57:4.112299e-01,(((14:2.525868e-01,(71:2.396851e-01,37:3.206737e-01):8.947243e-02):2.179058e-01,17:5.456311e-01):1.446091e-01,((67:8.902460e-02,(60:8.404924e-02,16:6.058251e-02):6.835079e-02):4.036172e-01,((((13:1.467145e+00,((36:5.021371e-01,10:4.253302e-01):3.576980e-01,11:3.391682e+00):1.540933e-01):1.270522e-01,(12:8.466979e-01,6:5.869658e-02):1.551890e+00):2.616012e-01,((((((20:3.910849e-01,(52:2.898704e-01,48:2.518503e-01):2.090109e-01):2.889952e-01,(53:7.804076e-01,(((19:1.960663e-01,18:1.679486e-01):1.523577e-01,42:3.205895e-01):2.178533e-01,23:4.118883e-01):5.450985e-01):3.045363e-01):3.527238e-01,(((((69:1.859376e+00,(5:1.717556e+00,33:1.775608e+00):5.445514e-01):4.056904e-01,((3:3.510591e-01,4:5.187399e-01):1.254334e+00,68:2.148337e+00):1.548114e-01):1.524614e-01,62:2.864795e+00):1.323906e-01,(32:6.624545e-01,58:1.151032e+00):1.556360e+00):3.196197e-01,(72:8.932238e-01,((((30:3.561922e-01,2:2.690087e-01):1.179947e-01,9:2.473062e-01):2.135194e-01,(8:3.204450e-01,7:3.369605e-01):3.049235e-01):1.568148e-01,((75:9.822226e-02,56:1.028580e-01):2.944078e-02,(45:1.252459e-02,(46:1.763007e-03,51:2.916971e-03):8.779038e-03):1.452258e-01):1.775336e-01):4.623538e-01):1.000890e+00):1.056723e+00):1.520701e-01,((((66:3.315193e-02,38:4.136620e-02):9.378664e-02,27:1.853119e-01):4.036038e-01,41:2.769692e-01):5.883201e-01,(((39:1.374837e-01,25:2.066380e-01):2.042533e-01,40:2.010676e-01):4.095032e-01,((21:3.690208e-01,49:2.445127e-01):2.805975e-01,55:8.348203e-01):2.772210e-01):1.943291e-01):2.274738e-01):5.408375e-02,(63:1.252560e+00,(31:6.370424e-01,((((26:7.380984e-01,((64:2.060550e-01,73:2.600850e-01):1.574389e-01,(35:4.347970e-01,65:5.331151e-01):4.476523e-02):8.021202e-02):1.096451e-01,(74:3.660192e-01,61:2.873763e-01):3.548151e-01):1.062619e-01,47:5.269109e-01):1.999694e-01,((29:7.421392e-02,59:5.867605e-02):6.238690e-01,34:7.169385e-01):1.158461e-01):1.017186e-01):4.673543e-01):3.468404e-01):2.189127e-01,(54:1.158388e+00,((43:1.879932e-01,28:8.816975e-02):3.409324e-01,(24:2.066006e-01,(15:2.242502e-01,44:1.537180e-01):1.526190e-01):1.434966e-01):4.489136e-01):1.134361e-01):1.257659e-01):1.054315e-01,(70:5.639853e-01,(22:3.966700e-01,50:3.183227e-01):4.575143e-01):4.606729e-01):2.961929e-01):1.068265e-01):3.964376e-03,1:8.442612e-01);
   tree gen.1903000 = [&U] ((57:4.154093e-01,((14:2.551539e-01,(71:2.421210e-01,37:3.234203e-01):6.598624e-02):2.251818e-01,17:5.511764e-01):1.464268e-01):1.520392e-02,((67:8.992937e-02,(60:8.490345e-02,16:6.588242e-02):6.904545e-02):4.077192e-01,((((13:1.482056e+00,((36:5.072404e-01,10:4.296529e-01):2.527350e-01,11:3.426153e+00):1.556594e-01):6.969147e-02,(12:8.553030e-01,6:4.407753e-02):1.567662e+00):3.500690e-01,((((((20:3.950595e-01,(52:2.928164e-01,48:3.505632e-01):2.111351e-01):2.919323e-01,(53:7.883390e-01,(((19:1.980590e-01,18:1.830899e-01):9.139570e-02,42:3.238477e-01):2.200674e-01,23:4.579979e-01):6.343402e-01):2.533450e-01):3.952542e-01,((((69:1.878273e+00,(5:1.735011e+00,33:1.793653e+00):5.500858e-01):4.098135e-01,((3:4.894293e-01,4:5.240119e-01):1.267082e+00,68:2.170171e+00):8.590347e-02):1.312708e-01,((32:6.691872e-01,58:1.162730e+00):1.572177e+00,62:2.893911e+00):1.381783e-01):3.159204e-01,(72:9.023018e-01,((((30:3.455855e-01,2:2.717427e-01):1.297631e-01,9:2.498196e-01):1.666197e-01,(8:3.237017e-01,7:3.403850e-01):2.526090e-01):1.530220e-01,((75:9.922051e-02,56:1.095441e-01):5.996509e-02,(45:1.265188e-02,(46:2.762119e-03,51:2.946616e-03):8.868261e-03):1.467018e-01):1.793379e-01):4.670528e-01):1.011062e+00):1.056331e+00):2.026635e-01,((((66:3.348886e-02,38:3.697319e-02):9.473981e-02,27:1.871953e-01):4.077057e-01,41:2.797841e-01):5.942993e-01,(((39:1.320812e-01,25:2.087381e-01):2.063292e-01,40:2.031111e-01):4.136650e-01,((21:3.727712e-01,49:2.469978e-01):2.834492e-01,55:8.433047e-01):2.800384e-01):1.963041e-01):2.297857e-01):1.447415e-01,(63:1.265290e+00,(31:6.435167e-01,((((26:7.455998e-01,((64:2.081492e-01,73:2.627283e-01):1.586942e-01,(35:4.392160e-01,65:5.252439e-01):4.522019e-02):5.956697e-02):1.107594e-01,(74:3.697391e-01,61:2.902969e-01):3.584212e-01):1.693291e-01,47:6.226826e-01):2.020017e-01,((29:7.496816e-02,59:5.927238e-02):6.302095e-01,34:7.242249e-01):6.326229e-02):1.027524e-01):2.639942e-01):3.503654e-01):2.211376e-01,(54:1.170161e+00,((43:1.899038e-01,28:8.906583e-02):4.035610e-01,(24:2.087003e-01,(15:2.213441e-01,44:1.552803e-01):1.718005e-01):1.449550e-01):4.534760e-01):1.145890e-01):1.333004e-01):7.622190e-02,(70:5.697172e-01,(22:4.007014e-01,50:3.215579e-01):4.621641e-01):4.653548e-01):2.992032e-01):1.079122e-01,1:8.921748e-01);
   tree gen.1903500 = [&U] ((57:4.264197e-01,((14:2.619168e-01,(71:2.511847e-01,37:3.319926e-01):6.773521e-02):2.311502e-01,17:5.657854e-01):1.115879e-01):1.560690e-02,((67:9.231295e-02,(60:8.715382e-02,16:6.762863e-02):7.087550e-02):4.185259e-01,((((13:1.521338e+00,((36:4.911785e-01,10:4.410409e-01):3.768369e-01,11:3.516963e+00):9.473272e-02):1.427219e-01,(12:8.779729e-01,6:1.168914e-01):2.894238e+00):2.928802e-01,((((((20:4.055306e-01,(52:3.255462e-01,48:3.598549e-01):2.167312e-01):2.996700e-01,(53:6.879954e-01,(((19:2.033085e-01,18:1.879427e-01):9.381815e-02,42:3.324313e-01):2.259003e-01,23:4.701372e-01):6.511534e-01):2.600599e-01):2.430924e-01,((((69:1.900457e+00,(5:1.142342e+00,33:1.841194e+00):5.646658e-01):3.627424e-01,((3:5.024017e-01,4:5.379009e-01):1.300666e+00,68:2.227691e+00):8.818035e-02):4.252923e-01,((32:6.869240e-01,58:1.193548e+00):1.613848e+00,62:2.970614e+00):2.937440e-03):1.965802e-01,(72:9.262174e-01,((((30:3.547452e-01,2:2.789452e-01):1.332025e-01,9:2.564410e-01):1.710359e-01,(8:4.159888e-01,7:3.494070e-01):2.805990e-01):1.702608e-01,((75:1.018504e-01,56:1.124475e-01):4.379516e-02,(45:1.298722e-02,(46:2.835329e-03,51:2.160267e-03):1.076622e-02):1.428214e-01):1.840912e-01):4.794321e-01):1.037860e+00):1.211186e+00):3.278453e-01,((((66:3.437648e-02,38:3.526945e-02):9.725090e-02,27:1.921569e-01):4.185119e-01,41:2.871998e-01):6.100513e-01,(((39:1.355820e-01,25:2.142707e-01):1.625197e-01,40:2.084946e-01):4.257459e-01,((21:3.826515e-01,49:2.535444e-01):3.417169e-01,55:8.656565e-01):1.744240e-01):2.458432e-01):2.358762e-01):1.360807e-01,(63:1.298826e+00,(31:6.605732e-01,((((26:7.653619e-01,((64:2.136662e-01,73:2.696919e-01):1.629004e-01,(35:4.508574e-01,65:5.391655e-01):7.598687e-02):1.420505e-01):1.136951e-01,(74:3.795390e-01,61:2.979913e-01):3.679212e-01):1.089952e-01,47:6.391868e-01):2.389649e-01,((29:7.695520e-02,59:6.084340e-02):6.469132e-01,34:7.434205e-01):9.511933e-02):1.866619e-01):2.709914e-01):3.879561e-01):1.299736e-01,(54:1.201176e+00,((43:1.949372e-01,28:9.142653e-02):4.142574e-01,(24:2.142320e-01,(15:2.272108e-01,44:1.882984e-01):1.763541e-01):1.487970e-01):4.654954e-01):1.176262e-01):1.511250e-01):7.824217e-02,(70:4.991159e-01,(22:4.113220e-01,50:3.300808e-01):4.744138e-01):4.776891e-01):3.071336e-01):1.107724e-01,1:9.158219e-01);
   tree gen.1904000 = [&U] (57:4.529678e-01,(((14:2.782232e-01,(71:2.668230e-01,37:3.526618e-01):7.195227e-02):2.455412e-01,17:6.010101e-01):1.374100e-01,((67:9.806018e-02,(60:9.257984e-02,16:7.183906e-02):7.528807e-02):4.445825e-01,((((13:1.503844e+00,((36:5.217583e-01,10:4.684992e-01):4.002980e-01,11:3.735922e+00):1.360592e-01):1.209553e-01,(12:9.326338e-01,6:1.241689e-01):3.074428e+00):2.529033e-01,((((((20:4.307782e-01,(52:3.458141e-01,48:3.582539e-01):2.278557e-01):3.183268e-01,(53:7.308287e-01,(((19:2.159661e-01,18:1.545804e-01):9.965908e-02,42:3.531278e-01):2.399644e-01,23:4.994070e-01):6.916930e-01):2.482466e-01):2.565848e-01,((((69:2.018776e+00,(5:1.213462e+00,33:1.955824e+00):5.998208e-01):3.853261e-01,((3:5.336802e-01,4:5.713895e-01):1.381643e+00,68:2.366383e+00):2.317751e-01):6.757890e-01,((32:5.673381e-01,58:1.267856e+00):1.714323e+00,62:3.155558e+00):1.817452e-01):1.869595e-02,(72:9.838819e-01,((((30:3.768310e-01,2:2.219879e-01):1.842017e-01,9:2.724066e-01):1.543380e-01,(8:4.418874e-01,7:3.711604e-01):2.980685e-01):2.047730e-01,((75:1.081914e-01,56:1.194483e-01):4.652176e-02,(45:1.379578e-02,(46:3.050396e-03,51:2.294761e-03):1.143650e-02):1.517131e-01):1.955524e-01):4.827743e-01):1.102475e+00):1.286592e+00):3.482563e-01,((((66:3.651670e-02,38:3.746526e-02):1.057579e-01,27:2.041202e-01):4.445677e-01,41:3.050803e-01):6.480319e-01,(((39:1.440231e-01,25:2.276108e-01):1.228119e-01,40:2.477318e-01):4.522520e-01,((21:4.064747e-01,49:2.693296e-01):4.067538e-01,55:9.195506e-01):1.852832e-01):2.611489e-01):2.262570e-01):1.867172e-01,(63:1.379689e+00,(31:7.016992e-01,((34:7.662988e-01,(((26:8.130119e-01,((64:2.269686e-01,73:2.864824e-01):1.749162e-01,(35:4.789269e-01,65:5.727329e-01):8.071766e-02):1.508943e-01):1.207735e-01,(74:4.031684e-01,61:2.601259e-01):3.908272e-01):1.095672e-01,47:6.789814e-01):2.605040e-01):6.066114e-02,(29:8.174628e-02,59:6.463139e-02):6.871888e-01):8.971259e-02):2.901593e-01):4.121095e-01):1.852486e-01,(54:1.275959e+00,((43:2.070736e-01,28:9.711856e-02):4.400482e-01,(24:2.275696e-01,(15:2.413565e-01,44:2.000215e-01):1.873336e-01):1.459784e-01):5.665418e-01):9.305400e-02):1.605338e-01):8.311337e-02,(70:5.301899e-01,(22:4.119458e-01,50:3.506310e-01):5.328370e-01):5.074291e-01):3.262551e-01):1.176689e-01):8.038955e-02,1:9.685219e-01);
   tree gen.1904500 = [&U] (57:4.386506e-01,(((14:2.694293e-01,(71:2.503473e-01,37:3.415151e-01):1.078304e-01):2.377802e-01,17:5.820137e-01):1.401900e-01,((67:1.163420e-01,(60:8.965363e-02,16:6.956841e-02):7.290841e-02):4.305303e-01,(((13:1.456311e+00,((12:1.211675e+00,6:1.964264e-01):2.618964e+00,((36:5.052668e-01,10:6.022267e-01):3.876456e-01,11:3.617839e+00):1.317588e-01):2.674376e-02):3.523673e-01,(54:1.220559e+00,((((((20:4.171624e-01,(52:3.348838e-01,48:3.469304e-01):2.206538e-01):3.012550e-01,(53:7.077290e-01,(((19:2.091400e-01,18:1.496945e-01):1.081687e-01,42:3.419663e-01):2.323798e-01,23:4.836220e-01):6.698303e-01):2.404002e-01):2.484748e-01,((((32:5.360808e-01,58:1.553012e+00):1.660138e+00,62:2.486642e+00):1.953628e-01,(72:9.527839e-01,((((30:3.649203e-01,2:2.616883e-01):1.608924e-01,9:2.637965e-01):1.494597e-01,(8:5.347987e-01,7:3.594289e-01):2.886473e-01):2.223305e-01,((75:9.260690e-02,56:1.156728e-01):3.290962e-02,(45:1.335973e-02,(46:3.153905e-03,51:1.998683e-03):8.836073e-03):1.564284e-01):1.893715e-01):4.675151e-01):1.067629e+00):1.592375e-02,((69:1.954968e+00,(5:1.175108e+00,33:1.894005e+00):5.808620e-01):3.731469e-01,((3:5.168120e-01,4:5.533294e-01):1.337973e+00,68:2.291587e+00):2.278598e-01):7.083830e-01):1.245926e+00):3.372488e-01,((((66:3.620282e-02,38:3.600928e-02):9.881633e-02,27:1.976685e-01):3.581719e-01,41:2.954375e-01):6.275492e-01,(((39:1.394709e-01,25:2.204166e-01):1.189301e-01,40:2.289300e-01):4.379575e-01,((21:3.936271e-01,49:2.608168e-01):3.938974e-01,55:8.904860e-01):1.794269e-01):2.528946e-01):2.759862e-01):1.216653e-01,(63:1.336080e+00,(31:7.501350e-01,((34:7.420781e-01,(((26:7.873147e-01,((64:2.197947e-01,73:2.774274e-01):1.693875e-01,(35:4.637893e-01,65:5.139697e-01):9.394698e-02):1.461249e-01):1.169562e-01,(74:3.904253e-01,61:3.849257e-01):3.675308e-01):1.061041e-01,47:6.575205e-01):2.522701e-01):5.874380e-02,(29:7.916249e-02,59:6.258856e-02):6.227976e-01):1.666154e-01):3.167040e-01):3.990838e-01):1.793934e-01,((43:2.005285e-01,28:9.404889e-02):4.261394e-01,(24:2.203767e-01,(15:2.127725e-01,44:1.936994e-01):1.814124e-01):1.413644e-01):5.486349e-01):7.585043e-02):1.575370e-01):8.048637e-02,(70:5.134319e-01,(22:3.989253e-01,50:3.192645e-01):4.518609e-01):4.913905e-01):2.541510e-01):7.021980e-02):1.003256e-01,1:9.379094e-01);
   tree gen.1905000 = [&U] ((((((((15:1.638388e-01,44:1.706043e-01):1.480489e-01,24:2.190523e-01):2.385396e-01,(28:1.185775e-01,43:1.331010e-01):3.132121e-01):4.823554e-01,((63:1.370318e+00,(((34:6.402818e-01,(((74:4.286107e-01,61:2.687499e-01):3.787611e-01,(((73:2.491236e-01,64:1.804873e-01):1.815086e-01,(35:3.540332e-01,65:6.854483e-01):8.251481e-02):1.156680e-01,26:7.799709e-01):1.043201e-01):5.217967e-02,47:7.697126e-01):1.951750e-01):1.473038e-01,(59:6.051633e-02,29:8.019341e-02):6.630785e-01):8.057801e-02,31:7.032843e-01):4.019552e-01):2.312811e-01,((((53:7.491862e-01,(((18:1.451835e-01,19:2.279238e-01):1.619017e-01,42:2.341953e-01):2.806729e-01,23:4.669699e-01):4.232011e-01):2.248600e-01,(20:4.261547e-01,(48:2.521933e-01,52:3.639807e-01):1.993282e-01):3.684571e-01):4.010925e-01,((62:2.291469e+00,((58:1.130459e+00,32:9.148518e-01):1.466133e+00,(68:2.007972e+00,((69:2.407901e+00,(33:1.582571e+00,5:1.134039e+00):7.563167e-01):8.042128e-01,(3:5.115191e-01,4:5.012345e-01):1.406972e+00):3.204792e-01):3.933637e-01):1.683999e-01):1.860828e-01,(72:8.166547e-01,(((7:3.063411e-01,8:4.131434e-01):3.813031e-01,((2:2.676767e-01,30:2.877789e-01):1.622612e-01,9:2.299396e-01):9.856212e-02):1.453044e-01,((45:7.126491e-03,(46:1.850089e-03,51:7.183588e-03):6.044053e-03):1.541261e-01,(75:9.491531e-02,56:1.274926e-01):2.094669e-02):2.535581e-01):4.780897e-01):8.961793e-01):1.082155e+00):2.405963e-01,((((39:1.119651e-01,25:2.181959e-01):1.537406e-01,40:2.303107e-01):4.563576e-01,((21:3.895806e-01,49:2.964803e-01):3.920928e-01,55:9.336106e-01):1.512404e-01):1.969598e-01,(41:3.667429e-01,(27:1.403682e-01,(66:2.820945e-02,38:3.134180e-02):1.077228e-01):3.837326e-01):6.830927e-01):3.295212e-01):7.304839e-02):1.681182e-01):7.672710e-02,54:1.044695e+00):7.811211e-02,(((6:4.887982e-01,12:6.109950e-01):1.647041e+00,13:1.179897e+00):1.102583e+00,((10:3.891954e-01,36:5.373741e-01):2.244391e-01,11:3.246852e+00):3.739731e-01):4.675067e-01):2.145449e-01,((50:3.684609e-01,22:3.101830e-01):3.959061e-01,70:5.054584e-01):4.862816e-01):2.982155e-01,(((14:2.423559e-01,(71:2.846035e-01,37:2.867151e-01):9.502147e-02):2.040928e-01,(17:4.664045e-01,(67:1.225827e-01,(16:6.997723e-02,60:8.036939e-02):3.306824e-02):4.214130e-01):1.051482e-01):1.260693e-01,57:5.037650e-01):1.275894e-01,1:8.946807e-01);
   tree gen.1905500 = [&U] (57:4.373809e-01,(((14:2.686494e-01,(71:2.496226e-01,37:3.405265e-01):1.075182e-01):2.091238e-01,17:4.951933e-01):1.138149e-01,((67:1.160052e-01,(60:8.939411e-02,16:6.936703e-02):7.269736e-02):4.292841e-01,(((13:1.413830e+00,((36:5.038042e-01,10:6.004834e-01):3.865234e-01,(11:3.607367e+00,(12:1.240662e+00,6:8.527730e-02):2.675746e+00):1.313773e-01):1.289740e-01):3.565398e-01,(54:1.217025e+00,((((((20:4.159548e-01,(52:3.339144e-01,48:3.459261e-01):1.780602e-01):5.141576e-01,(53:7.056803e-01,(((19:2.085346e-01,18:2.210279e-01):1.128979e-01,42:3.409764e-01):2.317071e-01,23:4.822221e-01):4.599804e-01):2.078050e-01):3.848467e-01,((72:9.500258e-01,((((30:3.638639e-01,2:2.609308e-01):1.604266e-01,9:2.630329e-01):1.779342e-01,(8:5.332506e-01,7:3.338028e-01):3.236884e-01):2.216869e-01,((75:8.869430e-02,56:1.153380e-01):4.280398e-02,(45:1.102930e-02,(46:2.039456e-03,51:3.679834e-03):9.750521e-03):1.424254e-01):3.050948e-01):5.387361e-01):1.064538e+00,((68:2.223762e+00,((3:4.062859e-01,4:5.517276e-01):1.436246e+00,(69:2.350628e+00,(5:1.287697e+00,33:1.888522e+00):1.073063e+00):3.720667e-01):5.642269e-01):1.583571e-01,((32:5.345290e-01,58:1.492888e+00):1.655332e+00,62:2.479444e+00):1.947973e-01):2.120477e-01):1.000770e+00):1.745759e-01,((((66:3.609803e-02,38:3.590505e-02):9.443306e-02,27:1.970963e-01):4.057170e-01,41:2.945822e-01):6.257326e-01,(((39:1.390672e-01,25:2.197785e-01):1.185858e-01,40:2.282673e-01):5.826198e-01,((21:3.924876e-01,49:2.600618e-01):3.927572e-01,55:8.879082e-01):2.604048e-01):2.568364e-01):2.751873e-01):8.776937e-02,(63:1.332213e+00,(31:6.766708e-01,((34:7.399299e-01,(((26:7.850356e-01,(65:6.074576e-01,(35:4.918751e-01,(64:2.191584e-01,73:2.766243e-01):2.168474e-01):1.393171e-01):5.374795e-02):1.569978e-01,(74:3.892951e-01,61:3.904816e-01):3.859052e-01):1.057969e-01,47:6.556171e-01):2.515399e-01):5.857375e-02,(29:8.362826e-02,59:6.240738e-02):6.209947e-01):6.381880e-02):4.374929e-01):4.398188e-01):1.408339e-01,((43:1.894934e-01,28:8.214480e-02):4.512110e-01,(24:2.744970e-01,(15:2.075378e-01,44:1.931387e-01):1.808873e-01):1.409552e-01):5.470467e-01):1.043988e-01):5.857425e-02):8.025338e-02,(70:5.119457e-01,(22:3.977705e-01,50:3.183403e-01):4.260233e-01):4.822407e-01):2.534153e-01):1.330592e-01):1.670580e-01,1:9.351944e-01);
   tree gen.1906000 = [&U] ((((((((15:1.713541e-01,44:1.784300e-01):1.548400e-01,24:2.604266e-01):2.340769e-01,(28:1.240167e-01,43:1.392064e-01):3.275792e-01):5.044811e-01,(((63:1.433175e+00,((59:6.329223e-02,29:8.145894e-02):6.934940e-01,((34:6.696516e-01,(((74:4.482712e-01,61:2.810776e-01):3.898529e-01,(((73:2.605509e-01,64:1.624277e-01):1.914908e-01,(35:3.702727e-01,65:5.441006e-01):1.015627e-01):1.554815e-01,26:8.157484e-01):8.367464e-02):5.870424e-02,47:8.050195e-01):2.155530e-01):1.241434e-01,31:7.355441e-01):4.322276e-02):5.435875e-01):2.570266e-01,(((53:7.956372e-01,(((18:1.930575e-01,19:2.383787e-01):1.693281e-01,42:2.540567e-01):2.393198e-01,23:5.665642e-01):4.426134e-01):1.758858e-01,(20:4.457026e-01,(48:2.637615e-01,52:3.806766e-01):2.084714e-01):4.359130e-01):4.196204e-01,((62:2.396579e+00,(((58:1.112183e+00,32:9.578940e-01):1.790138e+00,68:2.100078e+00):5.935733e-02,((69:2.518352e+00,(33:1.655164e+00,5:1.186058e+00):1.133791e+00):4.712338e-01,(3:5.349826e-01,4:5.242263e-01):1.471510e+00):1.583811e-01):2.750058e-01):3.161155e-01,(72:1.006187e+00,(((7:3.203930e-01,8:4.320944e-01):3.987935e-01,((2:2.206844e-01,30:3.009794e-01):1.836573e-01,9:2.404870e-01):2.242598e-01):1.519695e-01,((45:7.854678e-03,(46:1.934953e-03,51:2.365104e-03):1.204661e-02):1.971889e-01,(75:9.926910e-02,56:9.368623e-02):3.069040e-02):2.651889e-01):5.000197e-01):8.951541e-01):1.033776e+00):2.516325e-01):8.163627e-02,((((39:1.067255e-01,25:2.282046e-01):1.607928e-01,40:2.408751e-01):4.772909e-01,((21:3.472179e-01,49:3.100799e-01):4.100782e-01,55:8.080279e-01):2.435233e-01):1.138249e-01,(41:3.835655e-01,(27:1.468070e-01,(66:2.950343e-02,38:2.880317e-02):1.871584e-01):4.013345e-01):7.368366e-01):3.337894e-01):1.758298e-01):8.024659e-02,54:1.270392e+00):1.358961e-01,(((6:3.565282e-01,12:6.390215e-01):1.172119e+00,13:1.331907e+00):6.104182e-01,((10:4.070479e-01,36:4.782794e-01):2.347341e-01,11:3.395786e+00):1.718791e-01):4.889513e-01):1.818441e-01,((50:3.853622e-01,22:3.244112e-01):3.457763e-01,70:5.286439e-01):5.085875e-01):3.118947e-01,(((14:2.534729e-01,(71:2.678385e-01,37:2.998668e-01):5.020993e-02):2.913530e-01,(17:4.877986e-01,(67:1.282056e-01,(16:5.592646e-02,60:8.405596e-02):3.458509e-02):4.407433e-01):1.092971e-01):9.171291e-02,57:5.268729e-01):1.247523e-01,1:8.612947e-01);
   tree gen.1906500 = [&U] ((((((((15:1.600822e-01,44:1.953625e-01):1.513855e-01,24:2.546165e-01):2.288547e-01,(28:1.212498e-01,43:1.361006e-01):3.202709e-01):4.932261e-01,(((((53:7.778865e-01,(((18:1.887504e-01,19:2.330605e-01):1.655504e-01,42:2.483887e-01):2.339805e-01,23:5.539241e-01):4.327387e-01):1.975145e-01,(20:4.357589e-01,(48:2.578769e-01,52:3.721837e-01):2.038204e-01):4.261878e-01):3.769356e-01,((((58:1.087370e+00,32:1.054977e+00):1.633636e+00,62:2.304333e+00):5.972883e-02,(68:2.053225e+00,((69:2.462168e+00,(33:1.618237e+00,5:1.640229e+00):4.949664e-01):4.607205e-01,(3:5.230471e-01,4:5.125307e-01):1.438680e+00):2.584194e-01):1.170205e-01):3.624624e-01,(72:9.837389e-01,(((7:3.132451e-01,8:3.530735e-01):3.898964e-01,((2:2.567539e-01,30:2.942645e-01):1.795599e-01,9:2.351217e-01):2.000357e-01):1.485791e-01,((45:1.284655e-02,(46:1.891784e-03,51:2.022623e-03):1.177785e-02):1.927896e-01,(75:9.705440e-02,56:1.071768e-01):3.000569e-02):2.592725e-01):4.888643e-01):7.804188e-01):1.227362e+00):2.460186e-01,((((39:9.337490e-02,25:1.877850e-01):1.531203e-01,40:1.407458e-01):4.754161e-01,((21:3.394715e-01,49:3.031620e-01):4.009293e-01,55:7.900008e-01):2.380902e-01):1.844417e-01,(41:3.750082e-01,(27:1.435317e-01,(66:3.786996e-02,38:2.816057e-02):1.664419e-01):3.923807e-01):7.203977e-01):2.100156e-01):7.981495e-02,(63:1.401200e+00,(((59:3.594643e-02,29:7.964159e-02):7.843560e-01,(34:6.547117e-01,(((74:4.252235e-01,61:2.748067e-01):3.691735e-01,(((73:2.547380e-01,64:1.588039e-01):1.872186e-01,(35:3.620119e-01,65:5.319617e-01):5.420609e-02):9.564789e-02,26:7.975490e-01):1.574333e-01):1.246111e-01,47:7.056344e-01):1.897488e-01):1.058510e-01):4.083097e-02,31:7.191341e-01):4.964954e-01):2.878716e-01):2.424522e-01):7.845628e-02,54:1.242049e+00):1.280165e-01,(((6:3.485740e-01,12:6.247649e-01):2.083282e+00,13:1.302193e+00):5.967997e-01,((10:3.979667e-01,36:5.701447e-01):1.152748e-01,11:3.320026e+00):1.680445e-01):4.780428e-01):1.697370e-01,((50:3.767648e-01,22:3.171736e-01):3.652117e-01,70:5.168498e-01):4.601647e-01):1.276566e-01,(((14:2.478179e-01,(71:2.618630e-01,37:2.931768e-01):6.031011e-02):2.848529e-01,(17:4.769158e-01,(67:1.253453e-01,(16:5.467873e-02,60:8.218066e-02):3.381350e-02):4.633049e-01):1.057706e-01):9.391557e-02,57:5.151183e-01):1.685206e-01,1:8.420792e-01);
   tree gen.1907000 = [&U] ((((((((15:1.554379e-01,44:2.115888e-01):1.101739e-01,24:2.472295e-01):1.610789e-01,(28:1.177321e-01,43:1.177136e-01):3.109791e-01):4.789165e-01,(((((53:7.553182e-01,(((18:1.832743e-01,19:2.007482e-01):1.019968e-01,42:3.294591e-01):1.378062e-01,23:5.378535e-01):5.262028e-01):1.917841e-01,(20:4.231166e-01,(48:2.503953e-01,52:4.205358e-01):1.889865e-01):4.271812e-01):3.659998e-01,((((58:1.055823e+00,32:1.024369e+00):1.586241e+00,62:2.237479e+00):5.799596e-02,(68:1.993656e+00,((69:2.390735e+00,(33:1.571288e+00,5:1.592643e+00):4.806064e-01):4.473540e-01,(3:3.987379e-01,4:4.976611e-01):1.396941e+00):2.509220e-01):2.854581e-01):2.026515e-01,(72:9.551984e-01,(((7:3.041571e-01,8:3.428300e-01):3.540419e-01,((2:2.384564e-01,30:2.857273e-01):1.743505e-01,9:2.283003e-01):1.111993e-01):1.500885e-01,((45:1.247385e-02,(46:2.266714e-03,51:6.341235e-03):6.794169e-03):1.871964e-01,(75:9.423864e-02,56:1.040674e-01):2.913516e-02):2.517504e-01):4.746812e-01):7.577771e-01):1.191753e+00):2.388810e-01,((((39:9.066588e-02,25:1.823369e-01):1.486779e-01,40:1.506724e-01):4.616232e-01,((21:3.296226e-01,49:2.943666e-01):3.849892e-01,55:7.891259e-01):1.837840e-01):1.790906e-01,(41:3.641283e-01,(27:1.565161e-01,(66:4.699085e-02,38:2.734357e-02):1.616130e-01):3.119642e-01):6.994974e-01):2.039226e-01):1.280814e-01,(63:1.554834e+00,(((59:6.480003e-02,29:7.733101e-02):7.616001e-01,(34:6.357170e-01,(((74:3.462407e-01,61:2.668340e-01):3.584630e-01,(((73:2.473475e-01,64:1.541967e-01):1.817869e-01,(35:4.788963e-01,65:5.796623e-01):5.263345e-02):9.287293e-02,26:7.744103e-01):1.528658e-01):1.751595e-01,47:6.851624e-01):1.842438e-01):5.159208e-02):1.008619e-01,31:6.982704e-01):4.820910e-01):2.234588e-01):1.418145e-01):7.618009e-02,54:1.206015e+00):1.243025e-01,(((6:2.633174e-01,12:6.066391e-01):2.022841e+00,13:1.616600e+00):1.713099e-01,((10:3.864208e-01,11:3.223704e+00):3.524976e-02,36:5.536035e-01):2.258405e-01):4.641737e-01):1.648125e-01,((50:3.658340e-01,22:3.454310e-01):3.546161e-01,70:5.018548e-01):4.468143e-01):1.239530e-01,(((67:1.217088e-01,(16:5.309238e-02,60:7.979642e-02):3.283249e-02):4.498634e-01,(17:4.630794e-01,(14:2.406281e-01,(71:2.542658e-01,37:2.846711e-01):6.180598e-02):2.765887e-01):1.027020e-01):1.235951e-01,57:5.001736e-01):1.636315e-01,1:7.360081e-01);
   tree gen.1907500 = [&U] (57:4.654151e-01,(((14:2.637281e-01,(71:2.450498e-01,37:3.342885e-01):7.647260e-02):1.883656e-01,17:5.174456e-01):1.575891e-01,((67:1.138802e-01,(60:9.755657e-02,16:8.536990e-02):6.986440e-02):4.312288e-01,(((11:3.612173e+00,((36:4.701556e-01,10:5.564915e-01):3.135255e-01,(13:1.958563e+00,(12:1.310132e+00,6:3.723348e-01):1.616063e+00):2.996139e-01):1.051750e-01):5.042130e-01,(54:1.194731e+00,((((((20:4.183113e-01,(52:3.277975e-01,48:3.393347e-01):2.483615e-01):4.827164e-01,(53:1.002459e+00,(((19:2.047145e-01,18:2.169790e-01):1.464211e-01,42:2.526626e-01):2.755423e-01,23:4.720066e-01):4.515541e-01):1.865130e-01):3.510917e-01,((72:9.326226e-01,((((30:3.131235e-01,2:2.458189e-01):1.615216e-01,9:2.870852e-01):2.047738e-01,(8:5.234821e-01,7:2.829954e-01):2.776853e-01):1.123347e-01,((75:8.978262e-02,56:1.132252e-01):4.221011e-02,(45:1.082726e-02,(46:1.673559e-03,51:4.382438e-03):1.062404e-02):1.398163e-01):2.616499e-01):5.720730e-01):9.298754e-01,((68:2.183026e+00,((3:3.988433e-01,4:5.416207e-01):1.673733e+00,(69:2.307568e+00,(5:1.160885e+00,33:1.853927e+00):4.635245e-01):6.970131e-01):4.136306e-01):3.131830e-01,((32:5.836397e-01,58:1.190974e+00):1.305360e+00,62:2.258001e+00):3.396788e-01):1.573810e-01):1.173006e+00):3.053014e-01,(63:1.307808e+00,(((34:6.916068e-01,(((26:7.706548e-01,((65:5.051023e-01,35:4.567972e-01):1.058536e-01,(64:1.847849e-01,73:2.974704e-01):1.856531e-01):6.821008e-02):1.541218e-01,(74:3.821637e-01,61:3.556649e-01):3.431283e-01):8.776243e-02,47:6.436071e-01):1.881032e-01):1.796404e-01,(29:8.181836e-02,59:6.126416e-02):5.975132e-01):6.047727e-02,31:6.525746e-01):3.529413e-01):3.271052e-01):3.331094e-02,((((66:4.708441e-02,38:3.524731e-02):1.367360e-01,27:1.934858e-01):4.028306e-01,41:4.326870e-01):6.576058e-01,(((39:1.142392e-01,25:2.157525e-01):1.853136e-01,40:2.224091e-01):5.295925e-01,((21:3.852978e-01,49:2.378313e-01):3.553460e-01,55:8.174613e-01):2.556345e-01):1.556559e-01):2.701462e-01):1.944864e-01,((43:1.786323e-01,28:1.073730e-01):3.842532e-01,(24:2.765779e-01,(15:2.139364e-01,44:1.696717e-01):1.203705e-01):1.716486e-01):5.530650e-01):1.473086e-01):6.300473e-02):1.663253e-01,(70:5.436850e-01,(22:3.904839e-01,50:3.426579e-01):3.700238e-01):4.444078e-01):2.475116e-01):1.898087e-01):1.088940e-02,1:8.695863e-01);
   tree gen.1908000 = [&U] ((((((((15:1.612079e-01,44:1.979541e-01):8.978752e-02,24:2.564068e-01):2.059791e-01,(28:1.221024e-01,43:1.220832e-01):3.225229e-01):4.966943e-01,(((((53:7.833562e-01,(((18:1.900776e-01,19:2.004556e-01):1.115402e-01,42:3.416888e-01):2.049222e-01,23:5.578190e-01):5.457358e-01):1.989033e-01,(20:4.388230e-01,(48:2.496698e-01,52:3.636480e-01):3.092200e-01):4.430385e-01):3.795860e-01,(((68:1.832938e+00,62:2.320536e+00):2.449946e-01,((58:1.146199e+00,32:8.237169e-01):1.450965e+00,((69:2.479480e+00,(33:1.629615e+00,5:1.651763e+00):6.935955e-01):3.505711e-01,(3:4.135394e-01,4:5.161346e-01):1.448796e+00):4.124489e-01):1.406305e-02):3.642894e-01,(72:9.906561e-01,(((7:3.154476e-01,8:3.555561e-01):3.565857e-01,((2:2.473081e-01,30:2.963337e-01):1.808225e-01,9:2.008057e-01):1.759628e-01):1.565571e-01,((45:9.419287e-03,(46:1.387501e-03,51:2.627299e-03):7.731596e-03):1.941452e-01,(75:9.773684e-02,56:9.696167e-02):2.239108e-02):3.108956e-01):5.079426e-01):7.859063e-01):1.235992e+00):2.564183e-01,(63:1.292784e+00,((59:4.285410e-02,29:8.020159e-02):7.875238e-01,((34:6.593153e-01,31:7.241907e-01):1.168687e-01,(((74:3.590934e-01,61:2.767390e-01):4.713497e-01,(((73:2.398032e-01,64:1.425194e-01):1.885350e-01,(35:4.821483e-01,65:6.011798e-01):7.304752e-02):9.395183e-02,26:8.031569e-01):1.585403e-01):1.061880e-01,47:7.105961e-01):2.243116e-01):4.424532e-02):5.069425e-01):2.223299e-01):7.316368e-02,((((39:1.149601e-01,25:1.891054e-01):2.023539e-01,40:2.705122e-01):4.353159e-01,((21:3.946449e-01,49:2.826744e-01):3.992803e-01,55:8.184188e-01):1.906062e-01):1.857386e-01,(41:3.776450e-01,(27:1.609692e-01,(66:4.573788e-02,38:2.218004e-02):1.623596e-01):3.641108e-01):7.254632e-01):2.520892e-01):1.975993e-01):8.289100e-02,54:1.250783e+00):1.306309e-01,((13:1.676609e+00,(36:5.741537e-01,(11:3.343371e+00,10:5.039639e-01):3.614081e-02):2.299743e-01):9.685234e-02,(6:7.631608e-02,12:9.273936e-01):1.728209e+00):4.833670e-01):2.164290e-01,((50:3.794140e-01,22:4.636492e-01):3.677797e-01,70:5.204840e-01):4.634004e-01):1.285542e-01,(((17:4.802692e-01,(14:2.158433e-01,(71:2.637043e-01,37:2.952383e-01):8.719419e-02):3.487600e-01):9.280905e-02,57:5.360596e-01):4.714890e-02,(67:1.262267e-01,(16:5.730185e-02,60:8.275852e-02):3.489819e-02):4.665627e-01):1.625451e-01,1:7.633293e-01);
   tree gen.1908500 = [&U] (((67:1.092220e-01,(60:9.356610e-02,16:7.170225e-02):3.715997e-02):4.135898e-01,(((11:3.464420e+00,(13:1.878449e+00,((36:4.633170e-01,10:5.337286e-01):2.922685e-01,(12:1.132606e+00,6:1.096352e-01):1.540420e+00):2.028220e-01):1.133993e-01):3.719082e-01,(54:1.145862e+00,((((((20:3.556035e-01,(52:3.143892e-01,48:3.254545e-01):1.989931e-01):4.929056e-01,(53:8.907487e-01,(((19:2.172782e-01,18:1.421906e-01):1.404319e-01,42:2.713101e-01):1.852197e-01,23:4.573009e-01):4.572685e-01):1.174167e-01):4.444843e-01,((72:8.790635e-01,((((30:3.003155e-01,2:2.357639e-01):1.099574e-01,9:2.753422e-01):1.963977e-01,(8:5.020695e-01,7:3.058634e-01):3.258150e-01):1.077397e-01,((75:9.024306e-02,56:9.066170e-02):6.648478e-02,(45:1.338028e-02,(46:9.806762e-04,51:2.122784e-03):9.069748e-03):1.340973e-01):2.509474e-01):5.628784e-01):8.918396e-01,((68:2.093731e+00,((3:4.187336e-01,4:5.194662e-01):1.775516e+00,(69:2.350665e+00,(5:1.312691e+00,33:1.602606e+00):5.404921e-01):7.060402e-01):3.421255e-01):2.517707e-01,((32:5.597665e-01,58:1.142258e+00):1.214258e+00,62:2.961732e+00):2.186103e-01):2.972101e-01):1.125025e+00):2.928133e-01,(63:1.254314e+00,((34:6.633172e-01,((((26:7.391318e-01,((65:4.844415e-01,35:4.381123e-01):1.151409e-01,(64:1.772264e-01,73:2.853027e-01):1.865412e-01):7.400091e-02):1.478176e-01,(74:3.665317e-01,61:3.411167e-01):3.290929e-01):6.062145e-02,47:6.172809e-01):1.804090e-01,(29:7.030353e-02,59:5.875820e-02):7.755611e-01):4.913353e-02):1.722923e-01,31:6.013835e-01):3.191385e-01):3.259452e-01):2.831446e-02,((((66:4.515846e-02,38:3.595270e-02):9.568322e-02,27:1.855714e-01):4.224140e-01,41:4.149883e-01):6.145136e-01,(((39:1.294110e-01,25:2.069273e-01):1.844901e-01,40:1.969585e-01):5.194626e-01,((21:3.942265e-01,49:2.281030e-01):3.408109e-01,55:8.814945e-01):1.474079e-01):1.085396e-01):3.921950e-01):2.162838e-01,((43:1.713255e-01,28:1.029810e-01):3.685356e-01,(24:2.652648e-01,(15:2.051855e-01,44:1.756453e-01):1.660546e-01):1.646275e-01):5.304423e-01):8.636054e-02):9.020882e-02):1.191616e-01,(70:5.870317e-01,(22:4.237029e-01,50:3.844075e-01):3.548882e-01):4.262297e-01):1.844502e-01):1.820447e-01,(((14:2.826600e-01,(71:2.430127e-01,37:2.846149e-01):7.835809e-02):2.382352e-01,17:5.277553e-01):9.008542e-02,57:4.463777e-01):4.549863e-02,1:8.734433e-01);
   tree gen.1909000 = [&U] ((((((((15:1.640581e-01,44:2.014541e-01):9.256164e-02,24:2.688535e-01):2.096210e-01,(28:1.242613e-01,43:1.472784e-01):3.282253e-01):5.054762e-01,(((((53:7.972066e-01,(((18:1.934383e-01,19:2.039998e-01):1.135123e-01,42:3.195391e-01):2.171779e-01,23:5.676817e-01):6.026254e-01):2.123488e-01,(20:4.465817e-01,(48:2.540842e-01,52:3.700776e-01):2.089560e-01):4.508718e-01):3.862974e-01,((((58:1.133962e+00,32:8.382809e-01):1.476620e+00,(68:1.843498e+00,62:2.361565e+00):2.425983e-01):1.739789e-01,((69:2.523320e+00,(33:1.658428e+00,5:1.864874e+00):8.800423e-01):3.652057e-01,(3:4.208511e-01,4:5.290532e-01):1.697184e+00):3.617460e-01):2.509137e-01,(72:1.008172e+00,(((7:3.210250e-01,8:3.446154e-01):3.628904e-01,((2:2.516807e-01,30:2.961048e-01):1.708791e-01,9:2.043562e-01):1.790740e-01):1.477334e-01,((45:7.759239e-03,(46:1.862733e-03,51:2.673752e-03):7.761979e-03):1.739359e-01,(75:9.487141e-02,56:9.867604e-02):3.864625e-02):1.900305e-01):5.126351e-01):7.830364e-01):1.257845e+00):1.928798e-01,((((39:1.161072e-01,25:2.027543e-01):2.059317e-01,40:1.880602e-01):4.674006e-01,((21:4.016226e-01,49:2.876723e-01):4.063399e-01,55:8.328891e-01):1.939763e-01):1.890226e-01,(41:3.843221e-01,(27:1.595943e-01,(66:4.654657e-02,38:2.257220e-02):1.498190e-01):3.738244e-01):7.213817e-01):2.735307e-01):1.191695e-01,(63:1.315641e+00,((59:5.375004e-02,29:8.161962e-02):8.014479e-01,((34:7.363799e-01,(((74:3.654424e-01,61:2.820444e-01):4.796836e-01,(((73:2.440431e-01,64:2.096640e-01):1.274238e-01,(35:4.906731e-01,65:6.118092e-01):6.904809e-02):9.561298e-02,26:8.173574e-01):1.613434e-01):1.061255e-01,47:6.732320e-01):2.282776e-01):1.257235e-01,31:7.369949e-01):5.530535e-02):5.159057e-01):2.262608e-01):1.798858e-01):8.515714e-02,54:1.272898e+00):7.516292e-02,(((11:4.509259e+00,(10:5.128744e-01,36:5.052904e-01):1.139336e-01):1.349630e-01,(6:1.631614e-01,12:1.012812e+00):1.954025e+00):2.137848e-01,13:1.706253e+00):4.059337e-01):1.753857e-01,((50:3.861224e-01,22:5.410173e-01):3.742823e-01,70:5.055629e-01):4.715937e-01):1.308271e-01,(((17:6.122016e-01,(14:3.356471e-01,(71:2.683668e-01,37:3.004583e-01):9.062571e-02):2.272390e-01):9.444999e-02,57:5.455375e-01):4.798253e-02,(67:1.284585e-01,(16:7.235342e-02,60:8.422176e-02):3.551522e-02):4.748119e-01):1.575222e-01,1:7.768256e-01);
   tree gen.1909500 = [&U] ((((((((15:2.052847e-01,44:2.017255e-01):9.268635e-02,24:2.692157e-01):2.099034e-01,(28:1.244287e-01,43:1.474768e-01):2.670453e-01):4.718499e-01,(((((53:8.660760e-01,(((18:1.650021e-01,19:2.042747e-01):1.136652e-01,42:3.199696e-01):2.174705e-01,23:5.684465e-01):6.034373e-01):1.331390e-01,(20:4.471834e-01,(48:2.544265e-01,52:3.705762e-01):2.092375e-01):4.514792e-01):3.992535e-01,((((58:1.135489e+00,32:8.394103e-01):1.478609e+00,(68:1.845981e+00,62:2.364747e+00):4.321773e-01):1.742133e-01,((69:2.526719e+00,(33:1.660663e+00,5:1.867386e+00):3.875381e-01):7.452184e-01,(3:4.214181e-01,4:5.297659e-01):1.699471e+00):4.059816e-01):2.281561e-01,(72:1.009530e+00,(((7:3.214575e-01,8:3.450796e-01):3.633793e-01,((2:2.520198e-01,30:2.965037e-01):1.711094e-01,9:2.046315e-01):1.793152e-01):1.479324e-01,((45:7.769693e-03,(46:1.865243e-03,51:2.677354e-03):7.772436e-03):1.246107e-01,(75:9.499922e-02,56:1.115025e-01):3.869832e-02):2.619035e-01):5.133257e-01):7.840913e-01):1.259540e+00):1.931397e-01,((((39:1.162636e-01,25:2.030274e-01):2.062091e-01,40:1.883136e-01):4.680303e-01,((21:4.021637e-01,49:2.032874e-01):4.068874e-01,55:8.340112e-01):1.942376e-01):1.892773e-01,(41:3.848399e-01,(27:1.598093e-01,(66:4.760687e-02,38:2.260261e-02):1.500208e-01):3.743280e-01):7.012543e-01):2.573227e-01):1.198069e-01,(63:1.317414e+00,((59:5.382245e-02,29:8.172958e-02):6.560138e-01,((34:7.373720e-01,(((74:3.659348e-01,61:2.824244e-01):4.803298e-01,(((73:2.443719e-01,64:1.973474e-01):1.503582e-01,(35:4.913341e-01,65:6.126334e-01):6.914112e-02):9.574179e-02,26:8.184586e-01):1.615607e-01):6.399301e-02,47:6.741390e-01):2.285851e-01):1.209168e-01,31:7.379879e-01):7.640727e-02):4.589624e-01):2.265657e-01):1.781626e-01):9.077711e-02,54:1.274613e+00):7.526418e-02,(((11:4.515334e+00,(10:5.135653e-01,36:5.059711e-01):1.140871e-01):2.023433e-01,(6:1.633812e-01,12:1.014177e+00):1.956657e+00):1.296548e-01,13:1.708552e+00):4.064806e-01):1.651451e-01,((50:3.971213e-01,22:5.417462e-01):3.747866e-01,70:5.062440e-01):4.722290e-01):1.905740e-01,(((17:6.130264e-01,(14:3.360993e-01,(71:2.687284e-01,37:3.008631e-01):7.058570e-02):2.275452e-01):9.457724e-02,57:5.462725e-01):8.510069e-02,(67:1.286316e-01,(16:7.245090e-02,60:9.546807e-02):2.762981e-02):4.754515e-01):1.646761e-01,1:7.778722e-01);
   tree gen.1910000 = [&U] ((((((((15:1.876571e-01,44:2.039715e-01):8.212534e-02,24:2.722132e-01):2.122405e-01,(28:1.258141e-01,43:1.785785e-01):3.297247e-01):4.771035e-01,(((((53:9.052928e-01,(((18:1.668392e-01,19:2.065491e-01):1.765675e-01,42:3.235321e-01):1.970862e-01,23:5.747756e-01):5.957634e-01):2.542114e-01,(20:4.521623e-01,(48:3.082438e-01,52:3.747022e-01):1.877215e-01):4.457422e-01):4.036988e-01,(((58:1.193589e+00,32:8.487563e-01):1.441592e+00,((68:1.866534e+00,62:2.391076e+00):4.369892e-01,((69:2.554852e+00,(33:1.679153e+00,5:1.670505e+00):7.861446e-01):7.535157e-01,(3:4.261102e-01,4:5.356644e-01):1.718393e+00):4.105018e-01):1.245525e-01):3.375647e-01,(72:1.055759e+00,(((7:3.925980e-01,8:3.630878e-01):3.674252e-01,((2:2.548258e-01,30:2.998050e-01):1.730145e-01,9:2.069098e-01):1.196279e-01):2.390886e-01,((45:1.776236e-02,(46:1.886011e-03,51:5.805066e-03):7.858975e-03):1.259981e-01,(75:9.605695e-02,56:1.127440e-01):7.264679e-02):2.233506e-01):5.190411e-01):7.928214e-01):1.273563e+00):1.952901e-01,((((39:1.175581e-01,25:2.052879e-01):2.085050e-01,40:1.904103e-01):4.732414e-01,((21:4.097212e-01,49:2.055508e-01):4.065028e-01,55:8.432972e-01):1.964003e-01):1.913847e-01,(41:3.891247e-01,(27:1.615886e-01,(66:4.813693e-02,38:2.285427e-02):1.323358e-01):3.784958e-01):7.090621e-01):2.409410e-01):8.404487e-02,(63:1.332082e+00,(31:6.379854e-01,((34:7.455819e-01,(((74:3.700091e-01,61:2.855689e-01):4.856779e-01,(((73:2.470927e-01,64:1.995447e-01):1.520323e-01,(35:4.968047e-01,65:6.194545e-01):6.991094e-02):1.532452e-01,26:7.208742e-01):1.613980e-01):6.470551e-02,47:6.816449e-01):2.311302e-01):1.222631e-01,(59:5.442171e-02,29:8.073904e-02):6.633179e-01):7.725799e-02):4.640725e-01):2.899368e-01):1.801463e-01):7.023307e-02,54:1.288804e+00):7.610218e-02,((6:1.460305e-01,12:1.213834e+00):1.978443e+00,((11:3.619685e+00,(10:5.192834e-01,36:5.116047e-01):1.756028e-01):2.126938e-01,13:1.436012e+00):1.369013e-01):4.110064e-01):1.669838e-01,((50:4.015428e-01,22:5.477780e-01):3.789595e-01,70:5.118806e-01):4.774869e-01):1.926959e-01,(((17:6.198519e-01,(14:2.902029e-01,(71:2.717204e-01,37:3.042129e-01):4.426847e-02):3.110580e-01):7.689138e-02,57:5.523547e-01):1.251477e-01,(67:1.413935e-01,(16:7.325757e-02,60:9.653101e-02):2.793744e-02):4.800795e-01):1.060930e-01,1:7.865330e-01);
   tree gen.1910500 = [&U] ((((67:1.088429e-01,(60:8.964827e-02,16:5.443755e-02):4.465355e-02):4.121541e-01,((((11:3.452394e+00,((36:4.653571e-01,10:4.330175e-01):2.982704e-01,(12:1.158595e+00,6:5.701444e-02):1.705594e+00):1.013626e-01):1.967863e-01,13:1.703498e+00):3.708180e-01,(54:1.043787e+00,((((((20:4.161557e-01,(52:3.132979e-01,48:3.049953e-01):1.845204e-01):3.955891e-01,(53:8.876567e-01,(((19:2.165239e-01,18:1.416970e-01):1.069852e-01,42:2.864235e-01):2.399636e-01,23:4.557134e-01):4.556812e-01):1.598736e-01):4.153749e-01,((72:8.419177e-01,((((30:2.992730e-01,2:2.349455e-01):1.109088e-01,9:2.615800e-01):1.198648e-01,(8:3.417481e-01,7:3.790255e-01):2.351663e-01):1.276412e-01,((75:8.992980e-02,56:1.303558e-01):7.539037e-02,(45:7.458744e-03,(46:1.218872e-03,51:2.400298e-03):1.469527e-02):1.124913e-01):2.424857e-01):6.464873e-01):8.887438e-01,((68:2.086463e+00,((3:4.391984e-01,4:5.176630e-01):1.769353e+00,(69:2.342505e+00,(5:1.308134e+00,33:1.597043e+00):5.944984e-01):6.203844e-01):4.549238e-01):9.391512e-02,((32:6.908553e-01,58:1.219118e+00):1.234589e+00,62:2.449102e+00):6.284288e-01):2.730980e-01):8.046846e-01):2.027969e-01,(63:1.249960e+00,((((((26:7.365661e-01,((65:5.083369e-01,35:3.764254e-01):8.890594e-02,(64:1.766112e-01,73:2.492837e-01):1.622148e-01):1.876784e-01):8.348764e-02,(74:3.276752e-01,61:3.399326e-01):3.537116e-01):8.310741e-02,47:5.946342e-01):1.421792e-01,34:6.116599e-01):1.151341e-01,(29:8.038511e-02,59:5.922587e-02):7.728690e-01):1.716942e-01,31:6.285341e-01):3.677562e-01):2.784754e-01):4.966853e-02,((((66:4.647540e-02,38:2.343764e-02):1.545164e-01,27:1.778184e-01):3.248902e-01,41:4.628754e-01):6.123804e-01,(((39:1.289618e-01,25:2.062090e-01):1.815543e-01,40:1.962748e-01):5.131811e-01,((21:5.084081e-01,49:2.307074e-01):2.910453e-01,55:7.506176e-01):2.025990e-01):2.228711e-01):4.031894e-01):1.658176e-01,((43:1.169039e-01,28:1.108276e-01):3.672563e-01,(24:2.249347e-01,(15:2.133226e-01,44:1.750356e-01):1.467474e-01):1.451161e-01):4.682450e-01):2.682706e-02):7.880039e-02):1.315545e-01,(70:5.701741e-01,(22:4.431272e-01,50:2.568445e-01):3.943323e-01):4.317529e-01):2.137445e-01):1.313284e-01,((14:2.104893e-01,(71:2.361576e-01,37:3.171665e-01):6.326556e-02):1.881644e-01,17:5.423772e-01):1.189872e-01):1.155953e-01,57:3.816378e-01,1:9.023773e-01);
   tree gen.1911000 = [&U] ((((67:1.170920e-01,(60:9.644267e-02,16:5.856335e-02):5.611159e-02):4.433911e-01,((((((36:5.193441e-01,10:4.658358e-01):3.300688e-01,11:3.714050e+00):1.142758e-01,(12:1.110175e+00,6:6.133554e-02):1.958400e+00):2.117007e-01,13:1.832605e+00):3.989221e-01,(54:1.122895e+00,(((63:1.344693e+00,((((((26:7.923901e-01,((65:5.468635e-01,35:4.049545e-01):8.498826e-02,(64:1.899965e-01,73:2.681768e-01):1.745090e-01):2.019025e-01):1.771281e-01,(74:3.525096e-01,61:3.656960e-01):3.805193e-01):1.387508e-01,47:6.397013e-01):1.529549e-01,34:6.580174e-01):1.238600e-01,(29:8.647746e-02,59:6.371457e-02):6.651217e-01):7.321489e-02,31:8.080997e-01):4.312525e-01):2.995809e-01,((((20:4.476960e-01,(52:3.898160e-01,48:3.281107e-01):1.985051e-01):4.255706e-01,(53:9.549318e-01,(((19:2.329342e-01,18:1.524362e-01):1.150936e-01,42:3.081314e-01):2.498792e-01,23:4.902518e-01):5.534423e-01):1.719904e-01):4.468560e-01,((72:9.057263e-01,((((30:3.468722e-01,2:2.527519e-01):1.292007e-01,9:2.814051e-01):1.358647e-01,(8:3.676490e-01,7:5.016749e-01):2.529894e-01):2.037157e-01,((75:9.674554e-02,56:1.402355e-01):8.110418e-02,(45:8.024039e-03,(46:3.124033e-03,51:3.989072e-03):1.421884e-02):1.210169e-01):2.608636e-01):6.616203e-01):9.561013e-01,((68:2.244596e+00,((3:4.724851e-01,4:5.568964e-01):1.903451e+00,(69:2.520042e+00,(5:1.407277e+00,33:1.718082e+00):7.524053e-01):4.793417e-01):4.894023e-01):1.010329e-01,((32:7.432149e-01,58:1.311514e+00):1.328158e+00,62:2.634718e+00):6.577051e-01):2.937960e-01):8.656713e-01):2.320987e-01,((((66:4.999775e-02,38:1.947290e-02):1.625454e-01,27:1.303983e-01):3.495135e-01,41:4.979565e-01):6.587925e-01,(((39:1.387357e-01,25:2.218375e-01):1.953143e-01,40:2.111503e-01):5.520749e-01,((21:5.469402e-01,49:2.481926e-01):5.273898e-01,55:7.258134e-01):2.593832e-01):2.397624e-01):2.241053e-01):5.216148e-02):3.514462e-01,((43:1.472808e-01,28:1.048762e-01):3.950905e-01,(24:2.419824e-01,(15:2.113130e-01,44:1.883014e-01):1.578693e-01):1.561144e-01):5.037331e-01):5.118297e-02):5.014887e-02):2.143494e-01,(70:6.133873e-01,(22:4.767116e-01,50:2.763106e-01):4.242186e-01):4.644753e-01):2.299441e-01):1.082146e-01,((14:2.264422e-01,(71:2.954004e-01,37:3.412044e-01):6.874406e-02):2.576928e-01,17:5.834837e-01):1.280052e-01):7.507510e-02,57:4.105620e-01,1:9.707681e-01);
   tree gen.1911500 = [&U] ((((67:1.147917e-01,(60:1.127651e-01,16:5.741287e-02):5.500927e-02):4.346806e-01,((((((36:5.091416e-01,10:4.566844e-01):3.235846e-01,11:3.641087e+00):9.287495e-02,(12:1.088366e+00,6:6.013060e-02):1.919927e+00):2.424740e-01,13:1.796604e+00):3.910853e-01,(54:1.100835e+00,(((63:1.318277e+00,((((((26:7.713013e-01,((65:5.361203e-01,35:4.943279e-01):8.331866e-02,(64:1.862640e-01,73:2.629084e-01):1.710807e-01):2.302424e-01):1.397782e-01,(74:3.272235e-01,61:3.585119e-01):3.321755e-01):1.360251e-01,47:6.271343e-01):1.499501e-01,34:7.953651e-01):1.214268e-01,(29:8.477860e-02,59:6.246289e-02):6.520554e-01):7.557540e-02,31:7.149511e-01):5.765305e-01):2.936956e-01,((((20:4.389009e-01,(52:3.821581e-01,48:2.897536e-01):3.189043e-01):4.172102e-01,(53:9.361721e-01,(((19:2.283582e-01,18:1.494416e-01):1.577338e-01,42:3.020782e-01):2.449703e-01,23:4.806207e-01):5.425699e-01):1.686116e-01):3.797741e-01,((72:8.879332e-01,((((30:3.400578e-01,2:2.255705e-01):1.124075e-01,9:2.758768e-01):1.355753e-01,(8:3.527288e-01,7:5.101425e-01):2.754355e-01):1.997137e-01,((75:9.484497e-02,56:1.374805e-01):8.241599e-02,(45:1.710213e-02,(46:3.062661e-03,51:3.910706e-03):9.881879e-03):1.186395e-01):2.557389e-01):6.486227e-01):9.373187e-01,(((3:4.632031e-01,4:5.459561e-01):1.232797e+00,(69:2.470536e+00,(5:1.379631e+00,33:1.684330e+00):7.376242e-01):4.699250e-01):4.797879e-01,(68:2.149854e+00,((32:7.286144e-01,58:1.481309e+00):1.302067e+00,62:2.582959e+00):2.368565e-01):6.858630e-02):3.076454e-01):8.486651e-01):2.275391e-01,((((66:4.901554e-02,38:1.909035e-02):1.593522e-01,27:1.278366e-01):3.426473e-01,41:4.881741e-01):6.458504e-01,(((39:1.360103e-01,25:1.972737e-01):1.914773e-01,40:2.313116e-01):5.412293e-01,((21:3.825670e-01,49:2.433169e-01):6.064142e-01,55:7.115548e-01):2.542876e-01):2.350523e-01):2.197028e-01):5.113676e-02):3.445420e-01,((43:1.443874e-01,28:1.028159e-01):3.873290e-01,(24:2.372287e-01,(15:2.071618e-01,44:1.846023e-01):1.547680e-01):1.530475e-01):4.938372e-01):6.625964e-02):5.801507e-02):2.101384e-01,(70:6.013373e-01,(22:4.493747e-01,50:3.616088e-01):4.158848e-01):4.553506e-01):2.254268e-01):1.082281e-01,((14:2.219938e-01,(71:3.085404e-01,37:3.345015e-01):6.739358e-02):2.730212e-01,17:5.720212e-01):7.926435e-02):7.012789e-02,57:4.729122e-01,1:9.516973e-01);
   tree gen.1912000 = [&U] ((((((((15:1.390068e-01,44:2.152811e-01):1.944787e-01,24:1.939784e-01):1.458302e-01,(28:1.177378e-01,43:1.671152e-01):3.085591e-01):5.099633e-01,(((((53:8.471805e-01,(((18:1.561295e-01,19:1.850258e-01):1.153848e-01,42:3.027640e-01):1.973234e-01,23:5.378797e-01):5.575203e-01):1.454788e-01,(20:4.231372e-01,(48:2.884571e-01,52:3.506494e-01):2.540146e-01):3.905527e-01):4.160596e-01,((((68:1.984704e+00,62:2.188635e+00):2.009674e-01,(58:1.116971e+00,32:7.942731e-01):1.756278e+00):8.598597e-02,((69:2.142916e+00,(33:1.571365e+00,5:1.563272e+00):4.831911e-01):3.174205e-01,(3:5.099774e-01,4:5.012791e-01):1.742149e+00):4.610725e-01):1.926294e-01,(72:9.879880e-01,(((7:3.567352e-01,8:4.118781e-01):2.644191e-01,((2:2.693979e-01,30:3.458873e-01):1.776527e-01,9:2.628365e-01):9.376948e-02):9.238113e-02,((45:4.285499e-03,(46:1.377396e-03,51:3.599943e-03):8.423330e-03):1.179101e-01,(75:9.165293e-02,56:1.055067e-01):5.071101e-02):2.961702e-01):4.401473e-01):7.358060e-01):1.096330e+00):2.124137e-01,((((39:1.329851e-01,25:2.462636e-01):1.621007e-01,40:2.584812e-01):3.694738e-01,((21:3.834205e-01,49:1.923561e-01):3.804086e-01,55:7.891644e-01):2.514484e-01):1.965600e-01,(41:3.641461e-01,(27:1.491394e-01,(66:4.504693e-02,38:2.957324e-02):1.278106e-01):3.541995e-01):5.781114e-01):2.412892e-01):1.176217e-01,(63:1.400337e+00,(31:7.789610e-01,((34:6.934080e-01,(((74:3.462576e-01,61:4.015310e-01):4.262699e-01,(((73:2.312314e-01,64:1.852152e-01):1.081533e-01,(35:4.649139e-01,65:5.796906e-01):7.402402e-02):1.959126e-01,26:6.799935e-01):7.906582e-02):1.514157e-01,47:7.189998e-01):1.314347e-01):1.256718e-01,(59:6.141227e-02,29:7.715939e-02):6.207383e-01):1.244806e-01):4.760148e-01):3.316473e-01):2.445919e-01):7.080580e-02,54:1.279315e+00):7.121704e-02,(13:1.599393e+00,((6:1.715087e-01,12:1.135916e+00):1.683315e+00,(11:3.387331e+00,(10:4.859496e-01,36:5.288764e-01):2.493837e-01):1.069318e-01):7.843904e-02):4.036724e-01):2.241790e-01,((50:3.757671e-01,22:3.375625e-01):3.546334e-01,70:7.202527e-01):5.064257e-01):1.449845e-01,(((17:5.800624e-01,(14:2.507886e-01,(71:3.009783e-01,37:3.374026e-01):7.377488e-02):2.745324e-01):5.565660e-02,57:5.641904e-01):6.677896e-02,(67:1.138766e-01,(16:6.948224e-02,60:8.358336e-02):8.680805e-02):4.782771e-01):9.928267e-02,1:8.407098e-01);
   tree gen.1912500 = [&U] ((((67:1.104348e-01,(60:1.084852e-01,16:7.200431e-02):4.130203e-02):4.344916e-01,(((((12:1.107132e+00,6:1.693231e-01):1.852016e+00,13:1.728414e+00):2.320745e-01,(11:3.502890e+00,(36:4.898172e-01,10:4.393510e-01):2.700586e-02):4.087563e-01):6.408672e-01,(54:1.277819e+00,(((63:1.268242e+00,(31:7.905546e-01,(((((26:7.786060e-01,((35:4.755658e-01,65:5.157720e-01):8.015631e-02,(64:1.791944e-01,73:3.520733e-01):1.813573e-01):7.254978e-02):1.344729e-01,(74:3.942745e-01,61:3.064755e-01):3.209867e-01):1.692743e-01,47:5.577426e-01):2.430934e-01,34:7.651771e-01):9.222562e-02,(29:8.156084e-02,59:6.009212e-02):6.273067e-01):9.246541e-02):3.678677e-01):2.825484e-01,((((20:4.222425e-01,(52:3.282382e-01,48:3.318154e-01):2.996707e-01):4.013751e-01,(53:9.006398e-01,(((19:2.196909e-01,18:1.437695e-01):1.517470e-01,42:2.906128e-01):1.840570e-01,23:5.393881e-01):4.528141e-01):1.565606e-01):3.239669e-01,((72:8.542319e-01,((((30:3.271510e-01,2:2.170090e-01):2.309767e-01,9:2.654060e-01):1.304296e-01,(8:3.390357e-01,7:4.889484e-01):2.416486e-01):1.921336e-01,((75:6.927558e-02,56:1.322625e-01):7.928791e-02,(45:1.163556e-02,(46:2.165731e-03,51:5.995658e-03):8.966181e-03):1.265325e-01):2.961424e-01):6.240043e-01):9.017429e-01,(((68:2.068257e+00,62:2.504015e+00):2.226107e-01,((3:6.067424e-01,4:5.252345e-01):1.186006e+00,(69:2.376767e+00,(5:1.327267e+00,33:1.620402e+00):7.445837e-01):2.833694e-01):8.274679e-01):2.137313e-02,(32:7.216791e-01,58:1.425086e+00):1.625141e+00):2.579148e-01):8.164541e-01):2.612408e-01,((((66:4.335250e-02,38:2.307267e-02):1.533040e-01,27:1.229846e-01):3.296421e-01,41:4.932460e-01):5.951062e-01,(((39:9.241285e-02,25:1.883213e-01):1.781739e-01,40:2.225322e-01):5.805775e-01,((21:3.680467e-01,49:2.665045e-01):5.833979e-01,55:7.012684e-01):2.446361e-01):1.783490e-01):2.113640e-01):9.885183e-02):1.388455e-01,((43:1.389072e-01,28:7.511041e-02):3.726279e-01,(24:2.337039e-01,(15:1.951512e-01,44:1.956845e-01):1.271784e-01):1.472386e-01):4.750937e-01):2.426848e-02):1.007201e-01):2.184371e-01,(70:6.328975e-01,(22:4.323187e-01,50:2.944136e-01):4.000999e-01):4.380679e-01):2.753219e-01):1.040403e-01,((14:2.560419e-01,(71:2.968298e-01,37:3.218055e-01):7.190765e-02):2.385087e-01,17:5.503102e-01):1.164903e-01):1.331008e-01,57:4.549629e-01,1:9.155758e-01);
   tree gen.1913000 = [&U] ((((67:1.118323e-01,(60:1.098580e-01,16:5.752950e-02):4.164104e-02):4.399897e-01,(((((12:8.256654e-01,6:1.714657e-01):1.875452e+00,13:1.750286e+00):2.350113e-01,(11:3.661956e+00,(36:4.960155e-01,10:4.449107e-01):2.074324e-01):6.045695e-02):6.489770e-01,(54:1.293989e+00,(((63:1.284291e+00,(31:8.005585e-01,(((((26:7.884587e-01,((35:4.729041e-01,65:5.222987e-01):9.040794e-02,(64:1.588272e-01,73:3.565285e-01):2.063241e-01):1.089236e-01):1.184960e-01,(74:3.281202e-01,61:3.103538e-01):3.519966e-01):1.714163e-01,47:5.648004e-01):1.823869e-01,34:7.748599e-01):1.614617e-01,(29:8.259294e-02,59:6.085255e-02):6.352448e-01):9.616003e-02):5.445922e-01):2.351171e-01,((((20:4.275857e-01,(52:3.167552e-01,48:3.360143e-01):3.034628e-01):4.064542e-01,(53:9.120368e-01,(((19:2.224709e-01,18:1.155793e-01):1.536672e-01,42:2.942903e-01):1.863861e-01,23:5.462137e-01):4.585442e-01):1.585418e-01):3.280665e-01,((72:8.650416e-01,((((30:4.385069e-01,2:2.197551e-01):2.338996e-01,9:2.687645e-01):1.320801e-01,(8:3.433260e-01,7:3.307854e-01):3.508331e-01):1.945649e-01,((75:7.015221e-02,56:1.339362e-01):8.029124e-02,(45:1.178280e-02,(46:2.193137e-03,51:4.574556e-03):9.296079e-03):1.643580e-01):2.998899e-01):6.319007e-01):9.131538e-01,(((68:2.094429e+00,62:2.878551e+00):5.533244e-02,((3:6.468509e-01,4:5.318809e-01):1.384283e+00,(69:2.406843e+00,(5:1.344063e+00,33:1.579042e+00):6.434015e-01):2.869553e-01):8.379390e-01):4.491163e-02,(32:7.308114e-01,58:1.443120e+00):1.645706e+00):3.730164e-01):8.267858e-01):1.676054e-01,((((66:4.390109e-02,38:2.336464e-02):1.552440e-01,27:1.245409e-01):3.338135e-01,41:4.994877e-01):7.368968e-01,(((39:9.358227e-02,25:2.451824e-01):1.322806e-01,40:2.253482e-01):5.879243e-01,((21:3.727041e-01,49:2.698769e-01):5.907803e-01,55:7.101424e-01):2.073438e-01):1.499858e-01):2.140387e-01):7.734580e-02):1.713755e-01,((43:1.974372e-01,28:7.606088e-02):2.799199e-01,(24:2.366613e-01,(15:1.976207e-01,44:1.981608e-01):1.287877e-01):1.591524e-01):5.591492e-01):2.457558e-02):1.205808e-01):2.212013e-01,(70:6.409064e-01,(22:4.377894e-01,50:2.981392e-01):4.051629e-01):4.436113e-01):2.788059e-01):1.053569e-01,((14:2.592820e-01,(71:3.005859e-01,37:3.258777e-01):7.281759e-02):2.415269e-01,17:5.572740e-01):1.077415e-01):1.333061e-01,57:4.607201e-01,1:8.898484e-01);
   tree gen.1913500 = [&U] ((((((((15:1.612026e-01,44:2.248914e-01):1.794512e-01,24:2.228208e-01):1.523401e-01,(28:8.577364e-02,43:1.745754e-01):3.882926e-01):5.327284e-01,(((((53:7.546736e-01,(((18:1.630992e-01,19:1.932854e-01):1.007457e-01,42:2.630169e-01):2.548075e-01,23:5.618910e-01):5.282814e-01):2.230226e-01,(20:4.420263e-01,(48:2.980308e-01,52:3.663026e-01):1.631388e-01):5.049499e-01):4.351427e-01,(((68:2.600573e+00,62:2.401487e+00):1.851361e-01,((58:1.166833e+00,32:8.350213e-01):1.552665e+00,((69:2.238577e+00,(33:1.721557e+00,5:1.633057e+00):7.505023e-01):6.141492e-01,(3:4.092206e-01,4:6.047917e-01):1.819920e+00):1.273804e-01):4.358035e-01):4.340769e-01,(72:1.062743e+00,(((7:4.669195e-01,8:4.302646e-01):2.762229e-01,((2:2.176856e-01,30:3.826356e-01):1.352302e-01,9:2.745697e-01):1.583046e-01):9.650507e-02,((45:9.241064e-03,(46:2.568304e-04,51:3.687389e-03):1.430667e-02):1.827532e-01,(75:9.574437e-02,56:1.102166e-01):3.924233e-02):3.093914e-01):5.949500e-01):9.299737e-01):8.822672e-01):1.920256e-01,((((39:9.695619e-02,25:2.213449e-01):1.644139e-01,40:2.700199e-01):4.316379e-01,((21:5.196045e-01,49:2.453391e-01):4.817853e-01,55:8.243931e-01):2.704378e-01):1.242865e-01,(41:4.026233e-01,(27:1.557971e-01,(66:4.705785e-02,38:3.089341e-02):1.335161e-01):4.319726e-01):6.039187e-01):2.520605e-01):7.468350e-02,(63:1.462848e+00,(31:8.280939e-01,((34:8.095930e-01,(59:6.415375e-02,29:6.940312e-02):6.484484e-01):1.312819e-01,(((74:4.040615e-01,61:2.839812e-01):4.452988e-01,(((73:3.175268e-01,64:1.266590e-01):1.639042e-01,(35:4.856679e-01,65:5.664602e-01):1.683718e-01):1.746763e-01,26:7.103487e-01):1.217830e-01):1.044730e-01,47:6.148500e-01):1.919594e-01):5.833665e-02):5.259147e-01):3.464522e-01):2.781414e-01):6.116583e-02,54:1.336425e+00):7.247676e-02,((6:1.296107e-01,12:1.186624e+00):2.524507e+00,((11:4.307455e+00,(10:5.447989e-01,36:5.178951e-01):5.465335e-01):2.025690e-01,13:1.584421e+00):3.811475e-02):3.618586e-01):2.011500e-01,((50:3.925415e-01,22:3.526315e-01):3.704644e-01,70:6.471123e-01):4.569808e-01):1.514567e-01,(((17:5.655045e-01,(14:2.619840e-01,(71:3.144141e-01,37:3.157398e-01):8.213951e-02):2.867877e-01):1.097786e-01,57:5.893762e-01):2.545919e-02,(67:1.505153e-01,(16:6.583045e-02,60:8.731457e-02):3.454900e-02):4.996277e-01):1.184533e-01,1:8.858326e-01);
   tree gen.1914000 = [&U] ((((54:1.334834e+00,((((((53:7.527269e-01,(((18:1.629050e-01,19:1.930553e-01):1.006258e-01,42:2.627037e-01):2.545041e-01,23:5.612220e-01):5.276525e-01):2.155259e-01,(20:4.733844e-01,(48:2.976760e-01,52:3.658665e-01):1.601040e-01):3.890879e-01):4.346247e-01,((((68:2.597477e+00,62:2.398628e+00):1.849156e-01,((69:2.235912e+00,(33:1.719507e+00,5:1.631113e+00):5.726595e-01):6.134180e-01,(3:4.087334e-01,4:6.040717e-01):1.520031e+00):1.887119e-01):4.259815e-01,(58:1.165444e+00,32:6.813741e-01):1.550817e+00):2.820692e-01,(72:1.061478e+00,(((7:4.663636e-01,8:3.619488e-01):2.758941e-01,((2:2.174264e-01,30:3.821801e-01):1.996018e-01,9:2.742428e-01):1.581161e-01):9.639018e-02,((45:3.608834e-03,(46:3.925468e-04,51:3.682999e-03):1.428964e-02):1.825356e-01,(75:9.563038e-02,56:1.100854e-01):2.609700e-02):3.215855e-01):5.942416e-01):9.288665e-01):1.101862e+00):1.917970e-01,((((39:9.684076e-02,25:2.210814e-01):1.642181e-01,40:2.696984e-01):4.713777e-01,((21:5.189859e-01,49:2.450470e-01):4.812117e-01,55:8.234116e-01):2.701158e-01):2.089688e-01,(41:4.021440e-01,(27:1.556116e-01,(66:4.700183e-02,38:3.085663e-02):1.333572e-01):4.314583e-01):6.031997e-01):1.899473e-01):7.459459e-02,(63:1.461107e+00,(31:8.140456e-01,((34:8.086292e-01,(((74:4.035804e-01,61:3.044080e-01):4.447687e-01,(((73:3.171488e-01,64:1.265082e-01):1.976672e-01,(35:4.850897e-01,65:5.599678e-01):8.140213e-02):1.166372e-01,26:8.217577e-01):1.516049e-01):1.094219e-01,47:6.141180e-01):1.917308e-01):8.112927e-02,(59:6.407737e-02,29:6.932050e-02):6.476764e-01):5.826719e-02):3.754731e-01):3.460398e-01):2.092800e-01,(((15:1.610107e-01,44:2.246236e-01):1.792375e-01,24:2.460975e-01):1.521587e-01,(28:8.257947e-02,43:2.008763e-01):3.878303e-01):5.320941e-01):4.147110e-02):9.369103e-02,((6:5.206666e-02,12:1.185211e+00):2.521502e+00,(13:1.659255e+00,((10:5.441503e-01,36:5.172785e-01):5.458828e-01,11:4.302326e+00):1.936873e-01):8.887173e-02):3.076322e-01):2.009105e-01,((50:3.179025e-01,22:3.522116e-01):4.262175e-01,70:6.463419e-01):4.564367e-01):1.512764e-01,(((17:5.648312e-01,(14:2.675813e-01,(71:2.762660e-01,37:3.153639e-01):8.507533e-02):2.864463e-01):1.096479e-01,(67:1.503361e-01,(16:5.156679e-02,60:8.721062e-02):2.447706e-02):5.257607e-01):2.542888e-02,57:5.886745e-01):1.364278e-01,1:8.847780e-01);
   tree gen.1914500 = [&U] (((((14:2.532804e-01,(71:3.002124e-01,37:3.183346e-01):5.838780e-02):2.359363e-01,17:5.443747e-01):9.124135e-02,57:5.159099e-01):6.451830e-02,(67:1.459332e-01,(60:1.073151e-01,16:5.619786e-02):2.397904e-02):4.822336e-01):5.076547e-02,(((((36:4.845342e-01,10:4.346123e-01):6.135637e-01,11:3.574527e+00):6.154663e-02,((12:7.204107e-01,6:2.314102e-01):1.712371e+00,13:1.709772e+00):1.377876e-01):3.317657e-01,(54:1.277968e+00,(((63:1.254563e+00,(31:7.820279e-01,(((((26:7.562923e-01,((35:4.619578e-01,65:4.665562e-01):8.081092e-02,(64:1.551508e-01,73:2.845127e-01):2.408015e-01):1.488899e-01):1.842460e-01,(74:3.185162e-01,61:3.685582e-01):2.739368e-01):1.016244e-01,47:6.442730e-01):1.978370e-01,34:7.479769e-01):1.379081e-01,(29:8.068115e-02,59:5.669172e-02):7.078873e-01):1.615729e-01):4.563169e-01):3.145923e-01,((((20:4.176884e-01,(52:3.593361e-01,48:3.282366e-01):1.786370e-01):4.810051e-01,(53:8.909258e-01,(((19:2.173214e-01,18:2.047585e-01):1.444659e-01,42:2.225158e-01):2.420281e-01,23:5.678246e-01):4.479302e-01):1.839596e-01):3.016649e-01,((72:1.021825e+00,((((30:4.283568e-01,2:2.146684e-01):2.148982e-01,9:2.125527e-01):7.335463e-02,(8:3.353790e-01,7:3.800039e-01):3.247205e-01):1.730485e-01,((75:1.000768e-01,56:1.308359e-01):7.843273e-02,(45:9.392152e-03,(46:2.663739e-03,51:4.468669e-03):1.012905e-02):1.010816e-01):3.124871e-01):5.411680e-01):1.088418e+00,(62:2.809000e+00,((68:2.074089e+00,(32:7.138953e-01,58:1.258439e+00):1.799969e+00):1.723803e-01,((3:6.318782e-01,4:5.195694e-01):1.352241e+00,(69:2.351132e+00,(5:1.351562e+00,33:1.998969e+00):4.895887e-01):6.717109e-01):2.360041e-01):6.086158e-02):3.388947e-01):1.745626e+00):2.870832e-01,((((66:4.436954e-02,38:2.282382e-02):1.600591e-01,27:1.277263e-01):3.595486e-01,41:4.879260e-01):6.555691e-01,(((39:8.740651e-02,25:2.395071e-01):1.292187e-01,40:2.919467e-01):5.354483e-01,((21:3.778273e-01,49:2.636300e-01):4.123714e-01,55:8.347320e-01):2.547614e-01):1.688631e-01):2.985102e-01):7.555547e-02):2.034170e-01,((43:1.593188e-01,28:7.109452e-02):2.734406e-01,(24:2.311833e-01,(15:1.700327e-01,44:1.935739e-01):1.807528e-01):3.012749e-01):5.462065e-01):1.205412e-01):1.177897e-01):2.160811e-01,(70:5.311187e-01,(22:4.276559e-01,50:3.407674e-01):4.668010e-01):4.979199e-01):1.626603e-01,1:9.356442e-01);
   tree gen.1915000 = [&U] (((((14:2.502190e-01,(71:2.965838e-01,37:3.144870e-01):5.768209e-02):2.330846e-01,17:5.377950e-01):6.008966e-02,57:5.096743e-01):7.452892e-02,(67:1.441694e-01,(60:1.060180e-01,16:5.551861e-02):2.368921e-02):5.200183e-01):7.922093e-02,(((((36:4.786778e-01,10:4.293592e-01):5.507645e-01,11:3.531322e+00):9.794230e-02,((12:9.911137e-01,6:2.286132e-01):1.691674e+00,13:1.689106e+00):2.522799e-01):3.881288e-01,(54:1.262522e+00,((((((66:4.383326e-02,38:2.254795e-02):1.581245e-01,27:1.349090e-01):3.552029e-01,41:4.820285e-01):6.476454e-01,(((39:8.635006e-02,25:2.366122e-01):1.276569e-01,40:2.884180e-01):5.289764e-01,((21:3.485840e-01,49:2.604436e-01):4.073872e-01,55:8.246428e-01):2.516821e-01):1.668221e-01):2.435748e-01,((((20:4.126399e-01,(52:3.549929e-01,48:3.242693e-01):1.764778e-01):4.248396e-01,(53:8.801574e-01,(((19:2.146947e-01,18:2.022836e-01):1.427198e-01,42:2.611364e-01):2.384347e-01,23:5.609614e-01):4.425162e-01):1.817361e-01):2.980188e-01,((72:1.009475e+00,((((30:4.231793e-01,2:2.120738e-01):2.123008e-01,9:2.184238e-01):1.432146e-01,(8:3.313253e-01,7:3.754109e-01):3.207957e-01):1.709569e-01,((75:9.041141e-02,56:1.292546e-01):7.748474e-02,(45:9.278632e-03,(46:5.551805e-04,51:4.414657e-03):1.425421e-02):9.985990e-02):3.087102e-01):5.346271e-01):1.075263e+00,(((32:7.052666e-01,58:1.235921e+00):1.829954e+00,62:2.775049e+00):3.834647e-01,(68:2.304533e+00,((3:3.807925e-01,4:5.132896e-01):1.335897e+00,(69:2.294638e+00,(5:1.335226e+00,33:1.974808e+00):4.836712e-01):5.123755e-01):3.361767e-01):5.933666e-02):3.347986e-01):1.001193e+00):2.836133e-01,(63:1.239399e+00,(31:7.725758e-01,(((((26:7.471512e-01,((35:4.563742e-01,65:5.143994e-01):9.691357e-02,(64:1.479942e-01,73:2.810739e-01):1.783322e-01):1.470903e-01):1.820191e-01,(74:3.146664e-01,61:4.034563e-01):2.706258e-01):9.780753e-02,47:6.364858e-01):1.954458e-01,34:7.389363e-01):7.613512e-02,(29:7.970598e-02,59:5.044722e-02):6.993313e-01):1.152937e-01):3.691009e-01):3.107899e-01):6.192506e-02):2.009583e-01,((43:1.534317e-01,28:6.201643e-02):2.967022e-01,(24:2.283890e-01,(15:1.679776e-01,44:2.159369e-01):1.785681e-01):2.976335e-01):5.396047e-01):1.190842e-01):1.126793e-01):1.423868e-01,(70:4.939519e-01,(22:4.224869e-01,50:3.513188e-01):4.633124e-01):5.854034e-01):1.366570e-01,1:8.883671e-01);
   tree gen.1915500 = [&U] (((((14:2.479698e-01,(71:2.939179e-01,37:3.116601e-01):1.211765e-01):2.309894e-01,17:5.329608e-01):5.954952e-02,57:5.050929e-01):9.276799e-02,(67:1.428734e-01,(60:1.040280e-01,16:5.501956e-02):2.347627e-02):5.153439e-01):1.114836e-01,(((11:3.499580e+00,(((12:9.822047e-01,6:1.087103e-01):1.985911e+00,13:1.673923e+00):2.456900e-01,(36:5.703934e-01,10:4.254998e-01):5.458138e-01):1.952072e-01):1.930478e-01,(54:1.251173e+00,((((((66:4.343924e-02,38:2.234527e-02):1.307647e-01,27:1.336963e-01):3.228556e-01,41:4.776956e-01):7.603311e-01,(((39:8.557386e-02,25:2.344854e-01):1.265094e-01,40:2.858255e-01):5.242215e-01,((21:3.454506e-01,49:2.581025e-01):4.037252e-01,55:8.172301e-01):2.436107e-01):1.653225e-01):2.413853e-01,((((20:4.089307e-01,(52:3.518019e-01,48:3.213544e-01):2.886729e-01):4.210207e-01,(53:8.722457e-01,(((19:2.127648e-01,18:2.004653e-01):1.414369e-01,42:2.587890e-01):2.663349e-01,23:5.559190e-01):4.385384e-01):1.801025e-01):2.953399e-01,((72:1.000401e+00,((((30:4.193754e-01,2:2.101675e-01):2.103924e-01,9:2.164604e-01):1.419273e-01,(8:3.283471e-01,7:5.294803e-01):3.179121e-01):1.560902e-01,((75:8.959871e-02,56:1.280927e-01):8.033943e-02,(45:5.896141e-03,(46:2.456434e-04,51:4.374974e-03):7.134625e-03):9.896226e-02):3.059352e-01):5.298213e-01):1.118231e+00,(((32:6.989270e-01,58:1.184220e+00):1.813505e+00,62:2.750104e+00):2.208302e-01,(68:2.231603e+00,((3:3.773696e-01,4:7.113850e-01):1.225107e+00,(69:2.274012e+00,(5:1.323224e+00,33:1.380169e+00):8.462984e-01):5.077698e-01):4.967299e-01):6.381970e-02):3.317891e-01):9.074594e-01):2.810639e-01,(63:1.228258e+00,(31:7.656311e-01,(((((26:7.404351e-01,((35:4.522719e-01,65:6.286722e-01):9.604242e-02,(64:1.466639e-01,73:2.785473e-01):1.767292e-01):1.457681e-01):1.050200e-01,(74:3.118379e-01,61:3.998296e-01):2.681932e-01):9.692834e-02,47:6.514859e-01):1.936889e-01,34:7.322940e-01):1.519178e-01,(29:7.898951e-02,59:4.999376e-02):6.930451e-01):3.859522e-02):3.657830e-01):3.079963e-01):6.136842e-02):1.991519e-01,((43:1.886588e-01,28:1.047558e-01):2.916932e-01,(24:2.263360e-01,(15:1.880527e-01,44:2.139959e-01):1.736193e-01):2.949581e-01):5.347542e-01):9.730341e-02):1.151300e-01):2.062256e-01,(70:4.895118e-01,(22:4.186892e-01,50:3.481608e-01):4.591477e-01):5.801412e-01):1.123064e-01,1:8.803816e-01);
   tree gen.1916000 = [&U] (((((14:2.506056e-01,(71:2.511202e-01,37:3.149729e-01):1.224645e-01):1.823048e-01,17:5.386259e-01):7.838853e-02,57:5.104618e-01):7.023151e-02,(67:1.443921e-01,(60:1.051337e-01,16:5.560439e-02):2.372581e-02):5.208218e-01):1.126687e-01,((((11:3.536779e+00,(36:5.764564e-01,10:4.300226e-01):5.259853e-01):1.947529e-01,((12:9.926450e-01,6:1.496005e-01):2.007020e+00,13:1.691716e+00):3.319256e-01):1.950999e-01,(54:1.264472e+00,(((((((66:4.390098e-02,38:4.231846e-02):1.321547e-01,27:1.351174e-01):3.262874e-01,41:4.102158e-01):7.684131e-01,(((39:1.353917e-01,25:2.369778e-01):1.130222e-01,40:2.888637e-01):5.297937e-01,((21:4.499222e-01,49:2.608460e-01):4.980229e-01,55:9.159788e-01):1.238447e-01):1.726914e-01):2.389726e-01,(((20:4.132774e-01,(52:3.555414e-01,48:3.247703e-01):2.917414e-01):4.254960e-01,(53:8.815173e-01,(((19:2.150264e-01,18:2.025962e-01):1.724970e-01,42:2.615399e-01):2.134458e-01,23:5.618281e-01):4.431999e-01):5.550802e-02):3.693165e-01,((72:1.011035e+00,((((30:4.238332e-01,2:2.124015e-01):1.744025e-01,9:2.187612e-01):1.434359e-01,(8:3.318373e-01,7:3.551260e-01):3.212913e-01):2.087195e-01,((75:9.055110e-02,56:1.294543e-01):8.119340e-02,(45:5.958814e-03,(46:3.066248e-04,51:4.668918e-03):6.634751e-03):1.559612e-01):2.193899e-01):5.606211e-01):1.130117e+00,(((32:7.440607e-01,58:1.196808e+00):1.832781e+00,62:2.779336e+00):1.323862e-01,(68:2.255324e+00,((3:3.813809e-01,4:7.189467e-01):1.238129e+00,(69:2.789794e+00,(5:1.337289e+00,33:1.394840e+00):8.552942e-01):4.251601e-01):3.507963e-01):6.449807e-02):2.900801e-01):9.171053e-01):2.638750e-01):6.159612e-02,(63:1.241314e+00,(31:7.737694e-01,(((((26:7.650878e-01,((35:3.967595e-01,65:6.353547e-01):9.706331e-02,(64:1.482228e-01,73:2.815081e-01):1.786077e-01):1.473175e-01):1.080791e-01,(74:3.151526e-01,61:3.922457e-01):2.710439e-01):9.789887e-02,47:6.584109e-01):1.957477e-01,34:6.964376e-01):1.294701e-01,(29:7.982913e-02,59:5.052517e-02):7.004118e-01):2.069282e-02):3.696712e-01):3.112701e-01):2.012688e-01,((43:1.906641e-01,28:1.058693e-01):2.947937e-01,(24:2.021863e-01,(15:1.990371e-01,44:2.162706e-01):2.438195e-01):1.714065e-01):5.404384e-01):1.148368e-01):1.009911e-01):2.084177e-01,(70:4.947151e-01,(22:4.231397e-01,50:3.518616e-01):4.640282e-01):5.863079e-01):1.235780e-01,1:8.897397e-01);
   tree gen.1916500 = [&U] (((((14:2.524324e-01,(71:2.529507e-01,37:3.172688e-01):6.217828e-02):1.836337e-01,17:5.425522e-01):8.236841e-02,57:5.141827e-01):9.234547e-02,(67:1.804243e-01,(60:7.893209e-02,16:7.716051e-02):2.106981e-02):5.246182e-01):1.134899e-01,((((11:3.562559e+00,(36:6.347332e-01,10:4.331572e-01):4.686021e-01):1.961725e-01,((12:9.998808e-01,6:1.506910e-01):2.021650e+00,13:1.704047e+00):3.343451e-01):2.560320e-01,(54:1.273690e+00,(((((((66:4.422099e-02,38:4.262693e-02):1.331180e-01,27:1.361024e-01):3.286658e-01,41:4.132060e-01):6.035478e-01,(((39:1.363786e-01,25:2.387052e-01):1.138461e-01,40:2.909693e-01):4.544220e-01,((21:4.532018e-01,49:2.627474e-01):5.016531e-01,55:9.600852e-01):1.247474e-01):1.534568e-01):2.407146e-01,(((20:4.162899e-01,(52:3.581331e-01,48:3.271376e-01):2.938680e-01):4.285976e-01,(53:8.879430e-01,(((19:2.165938e-01,18:2.040730e-01):1.741631e-01,42:2.634463e-01):1.891331e-01,23:5.659235e-01):4.464305e-01):5.492010e-02):3.720086e-01,((72:1.191724e+00,((((30:4.269226e-01,2:2.359800e-01):2.200080e-01,9:2.203559e-01):1.444814e-01,(8:3.342561e-01,7:4.445295e-01):3.423833e-01):1.664412e-01,((75:9.121116e-02,56:1.188520e-01):6.329806e-02,(45:6.002250e-03,(46:3.088599e-04,51:4.702951e-03):6.683114e-03):1.570980e-01):2.209891e-01):5.647077e-01):1.138355e+00,(((32:8.044828e-01,58:1.205532e+00):1.601752e+00,(68:2.271764e+00,((3:3.841609e-01,4:7.241873e-01):1.247154e+00,(69:2.810130e+00,(5:1.347037e+00,33:1.405007e+00):8.615287e-01):4.282592e-01):2.842084e-01):7.491655e-02):6.645143e-02,62:2.799596e+00):2.921946e-01):1.003141e+00):2.327024e-01):6.204512e-02,(63:1.250363e+00,(31:7.794097e-01,(((((26:7.706648e-01,((35:3.996516e-01,65:6.399860e-01):9.777083e-02,(64:2.219011e-01,73:2.835601e-01):2.099496e-01):1.483914e-01):1.088670e-01,(74:2.701596e-01,61:3.951049e-01):3.137234e-01):1.300287e-01,47:6.632103e-01):1.971746e-01,34:7.015141e-01):1.304139e-01,(29:9.792651e-02,59:3.574526e-02):7.055173e-01):2.084366e-02):4.747970e-01):3.135391e-01):2.027359e-01,((43:1.920540e-01,28:1.324019e-01):3.865025e-01,(24:1.667680e-01,(15:2.004879e-01,44:2.500120e-01):1.997635e-01):2.022696e-01):4.795638e-01):4.469164e-02):1.017272e-01):1.512734e-01,(70:4.983212e-01,(22:5.115552e-01,50:3.544264e-01):4.674107e-01):4.807048e-01):2.089573e-01,1:8.962253e-01);
   tree gen.1917000 = [&U] (((((((15:1.611753e-01,44:1.903755e-01):2.063912e-01,24:2.145708e-01):1.429359e-01,(28:8.266388e-02,43:2.010816e-01):3.882268e-01):5.782077e-01,(54:1.251967e+00,(((((53:7.534964e-01,(((18:1.231224e-01,19:1.976498e-01):1.037769e-01,42:3.635965e-01):2.738318e-01,23:5.259346e-01):6.239280e-01):2.135220e-01,(20:4.302236e-01,(48:3.422421e-01,52:3.905514e-01):2.288612e-01):4.387684e-01):4.350690e-01,(((58:1.043334e+00,32:9.385035e-01):1.632992e+00,(((69:2.238198e+00,(33:1.737678e+00,5:1.632780e+00):1.027442e+00):3.343529e-01,(3:4.907021e-01,4:6.046892e-01):1.521585e+00):6.910968e-01,(68:2.234854e+00,62:3.242971e+00):4.801704e-01):2.832611e-02):4.320295e-01,(72:9.113685e-01,(((7:4.668403e-01,8:3.756088e-01):2.047868e-01,((2:2.176486e-01,30:4.168291e-01):1.776946e-01,9:2.151798e-01):1.581223e-01):1.439230e-01,((45:1.364444e-02,(46:2.132615e-03,51:5.161583e-03):1.530379e-02):1.380547e-01,(75:9.572813e-02,56:1.121582e-01):6.093142e-02):3.219143e-01):6.166623e-01):1.171495e+00):9.759047e-01):2.380620e-01,((((39:1.139094e-01,25:2.465633e-01):2.171527e-01,40:2.658193e-01):5.046496e-01,((21:4.387471e-01,49:2.497798e-01):4.790522e-01,55:1.009685e+00):1.904049e-01):1.452196e-01,(41:3.461071e-01,(27:1.478973e-01,(66:4.704988e-02,38:2.570510e-02):1.693193e-01):4.081009e-01):6.133365e-01):2.799756e-01):8.049604e-02,(63:1.462600e+00,(31:7.396447e-01,((34:8.094558e-01,(((74:4.029572e-01,61:3.920035e-01):4.464912e-01,(((73:2.580309e-01,64:2.123232e-01):2.332291e-01,(35:4.855919e-01,65:6.175632e-01):5.756813e-02):1.006635e-01,26:7.741854e-01):1.438898e-01):9.302546e-02,47:7.789521e-01):1.975596e-01):8.257214e-02,(59:8.818382e-02,29:5.546820e-02):6.483385e-01):8.959683e-02):4.846281e-01):3.847931e-01):2.948271e-01):5.075174e-02):1.340994e-01,((6:4.267993e-01,12:7.367989e-01):2.751932e+00,(13:1.752933e+00,(11:4.162354e+00,(10:4.903480e-01,36:6.375111e-01):3.853330e-01):2.278977e-01):3.915733e-01):1.372119e-01):1.394750e-01,((50:3.842131e-01,22:4.009166e-01):3.729594e-01,70:7.797028e-01):4.569033e-01):1.812341e-01,(((17:5.654086e-01,(14:2.678548e-01,(71:2.890513e-01,37:3.272441e-01):5.753990e-02):2.432115e-01):7.347999e-02,57:5.892763e-01):8.912817e-02,(67:1.504898e-01,(16:4.668616e-02,60:8.937523e-02):5.875220e-02):5.262981e-01):6.651554e-02,1:7.563201e-01);
   tree gen.1917500 = [&U] ((((((((15:1.507616e-01,44:1.942952e-01):2.060645e-01,24:2.189886e-01):1.458788e-01,(28:8.174475e-02,43:2.052218e-01):3.962201e-01):5.901126e-01,54:1.277744e+00):4.761188e-02,(((((53:7.690103e-01,(((18:1.256574e-01,19:2.331983e-01):1.059135e-01,42:2.746178e-01):2.794698e-01,23:5.367633e-01):6.367742e-01):2.179183e-01,(20:4.390816e-01,(48:3.378677e-01,52:3.985926e-01):2.241731e-01):4.478023e-01):5.415357e-01,((((58:1.064816e+00,32:9.578266e-01):1.666614e+00,((69:2.284281e+00,(33:1.773456e+00,5:1.666398e+00):7.642822e-01):3.412370e-01,(3:5.008053e-01,4:6.171393e-01):1.552914e+00):4.853266e-01):2.770514e-01,(68:2.321556e+00,62:3.309742e+00):4.659297e-01):2.692804e-01,(72:8.874464e-01,(((7:4.764522e-01,8:3.228410e-01):2.090032e-01,((2:2.325250e-01,30:4.323492e-01):2.736152e-01,9:2.196102e-01):1.613779e-01):1.468862e-01,((45:1.868859e-02,(46:4.141652e-03,51:5.267856e-03):1.561889e-02):1.408972e-01,(75:9.769911e-02,56:1.165088e-01):6.218596e-02):2.584927e-01):6.293589e-01):1.195615e+00):9.959979e-01):2.429635e-01,((((39:1.162547e-01,25:2.516398e-01):1.586272e-01,40:2.712924e-01):5.150399e-01,((21:4.477806e-01,49:2.549225e-01):4.889156e-01,55:1.030474e+00):1.943252e-01):1.949843e-01,(41:3.904917e-01,(27:1.509424e-01,(66:4.801860e-02,38:2.623435e-02):1.728055e-01):4.165034e-01):6.259646e-01):2.857400e-01):1.291074e-01,(63:1.492714e+00,(31:7.548735e-01,((34:8.261219e-01,(((74:4.112538e-01,61:4.000746e-01):4.556841e-01,(((73:2.633436e-01,64:2.081099e-01):2.380311e-01,(35:4.955898e-01,65:6.302784e-01):5.875341e-02):1.027361e-01,26:7.901253e-01):1.789271e-01):1.187418e-01,47:7.949901e-01):1.141340e-01):8.427224e-02,(59:6.946630e-02,29:5.661025e-02):6.616873e-01):1.088654e-01):4.946062e-01):2.188807e-01):2.504371e-01):1.238476e-01,((6:1.699343e-01,12:7.519691e-01):1.978970e+00,(13:1.973649e+00,(11:4.248054e+00,(10:5.004439e-01,36:3.936910e-01):5.543035e-01):1.533335e-01):2.363068e-01):2.455844e-01):1.599516e-01,((50:3.159164e-01,22:4.091712e-01):3.806383e-01,70:7.957563e-01):3.689546e-01):2.969692e-01,(((17:5.770500e-01,(14:2.733697e-01,(71:2.950027e-01,37:2.953999e-01):1.321838e-01):2.174959e-01):7.499289e-02,57:5.607084e-01):8.684402e-02,(67:1.230761e-01,(16:4.764739e-02,60:1.300374e-01):3.263269e-02):6.309474e-01):6.788505e-02,1:7.718922e-01);
   tree gen.1918000 = [&U] (((((14:3.407531e-01,(71:3.234991e-01,37:3.041809e-01):6.248627e-02):1.760584e-01,17:5.201708e-01):1.379565e-01,(67:1.827158e-01,(16:6.536602e-02,60:8.884617e-02):3.241125e-02):5.037185e-01):6.731748e-02,57:5.111551e-01):1.883134e-01,((((12:9.586337e-01,6:1.444747e-01):1.750447e+00,((11:3.415597e+00,(36:4.863169e-01,10:6.430018e-01):3.566155e-01):8.909201e-02,13:1.801016e+00):1.339823e-01):3.393929e-01,(54:1.221824e+00,(((63:1.198783e+00,(((29:8.978892e-02,59:4.792232e-02):8.293226e-01,((((26:7.388734e-01,((35:3.831652e-01,65:6.135853e-01):7.205518e-02,(64:1.814030e-01,73:2.750110e-01):1.921560e-01):2.204080e-01):1.190796e-01,(74:2.590149e-01,61:3.788060e-01):3.007817e-01):1.648303e-01,47:7.442056e-01):2.409625e-01,34:7.521260e-01):1.079095e-01):6.844144e-02,31:7.472575e-01):5.184661e-01):3.172099e-01,((((20:3.991171e-01,(52:3.433594e-01,48:3.242239e-01):2.817453e-01):4.109171e-01,(53:6.664187e-01,(((19:2.076589e-01,18:1.779841e-01):1.067659e-01,42:2.990308e-01):2.823401e-01,23:5.638802e-01):4.280144e-01):2.043956e-01):3.566625e-01,((72:1.053934e+00,((((30:4.093112e-01,2:2.100578e-01):1.680005e-01,9:2.112657e-01):1.385213e-01,(8:3.342111e-01,7:4.327498e-01):2.643757e-01):1.334133e-01,((75:8.958362e-02,56:1.139491e-01):3.355255e-02,(45:9.868114e-03,(46:1.712455e-04,51:8.563355e-03):8.564765e-03):1.506174e-01):3.216275e-01):4.610465e-01):9.840502e-01,((32:1.004909e+00,58:1.155801e+00):1.835930e+00,(62:2.691472e+00,(68:2.427016e+00,((3:3.683135e-01,4:7.352567e-01):1.606432e+00,(69:1.875751e+00,(5:1.646578e+00,33:1.784205e+00):7.943319e-01):3.751767e-01):2.669849e-01):3.751423e-01):3.924128e-02):3.005575e-01):1.203101e+00):2.183823e-01,((((66:3.571210e-02,38:2.483988e-02):1.824591e-01,27:1.304879e-01):3.901151e-01,41:4.101593e-01):5.786503e-01,(((39:1.286097e-01,25:2.288582e-01):1.246004e-01,40:2.665614e-01):5.583368e-01,((21:4.345063e-01,49:2.519086e-01):5.008209e-01,55:9.204798e-01):2.853721e-01):1.668500e-01):3.192916e-01):3.306994e-02):1.943727e-01,((43:1.653959e-01,28:5.502158e-02):3.328164e-01,(24:1.628470e-01,(15:1.922174e-01,44:2.024273e-01):1.635677e-01):1.939256e-01):5.989231e-01):8.174590e-02):1.129834e-01):1.689554e-01,(70:6.333083e-01,(22:4.904525e-01,50:3.398056e-01):4.481291e-01):4.608748e-01):2.003374e-01,1:7.348501e-01);
   tree gen.1918500 = [&U] ((((((((15:1.507850e-01,44:1.945989e-01):1.897440e-01,24:2.193309e-01):1.643404e-01,(28:8.187252e-02,43:1.841954e-01):3.968394e-01):5.910350e-01,(((((53:7.702123e-01,(((18:2.009232e-01,19:2.335628e-01):9.016461e-02,42:2.750470e-01):3.442504e-01,23:5.376022e-01):6.936166e-01):1.479558e-01,(20:4.397679e-01,(48:3.383958e-01,52:3.992156e-01):2.245235e-01):4.733457e-01):5.667061e-01,((((58:1.066480e+00,32:9.593237e-01):1.395540e+00,((69:2.287851e+00,(33:1.776227e+00,5:1.669003e+00):7.654768e-01):3.417704e-01,(3:5.015881e-01,4:6.181039e-01):1.555341e+00):3.640910e-01):7.532598e-02,(68:2.325184e+00,62:3.314915e+00):2.039827e-01):4.306623e-01,(72:8.888335e-01,(((7:3.561025e-01,8:4.300881e-01):2.826833e-01,((2:2.328885e-01,30:4.330249e-01):2.179813e-01,9:2.199535e-01):2.636184e-01):1.899254e-01,((45:1.871780e-02,(46:2.817687e-03,51:3.897354e-03):1.113892e-02):1.291821e-01,(75:9.785181e-02,56:1.187854e-01):6.228316e-02):2.477201e-01):5.027117e-01):1.157845e+00):9.975547e-01):2.223344e-01,((((39:1.164364e-01,25:2.520331e-01):8.948557e-02,40:2.717164e-01):5.158449e-01,((21:4.451101e-01,49:2.553210e-01):4.896798e-01,55:1.032085e+00):1.946289e-01):1.952891e-01,(41:4.242146e-01,(27:1.511784e-01,(66:4.809365e-02,38:2.547787e-02):1.837348e-01):3.480013e-01):6.462521e-01):2.980220e-01):5.674456e-02,(63:1.371099e+00,((59:9.904990e-02,29:5.375193e-02):5.995264e-01,((34:8.274131e-01,(((74:4.118966e-01,61:3.232478e-01):4.563964e-01,(((73:2.637552e-01,64:2.084352e-01):2.055539e-01,(35:4.963645e-01,65:6.312635e-01):8.474991e-02):8.860587e-02,26:7.913603e-01):1.212872e-01):1.268033e-01,47:7.962327e-01):1.972310e-01):1.235945e-01,31:7.560534e-01):1.090356e-01):4.953793e-01):3.235409e-01):2.295567e-01):6.325685e-02,54:1.318876e+00):8.300416e-02,((6:3.331341e-01,12:5.470710e-01):2.608595e+00,(13:1.976733e+00,(11:4.254694e+00,(10:5.345254e-01,36:3.732239e-01):3.180021e-01):1.535732e-01):2.366761e-01):2.459683e-01):1.602016e-01,((50:3.164102e-01,22:4.930285e-01):3.812333e-01,70:6.078216e-01):3.695312e-01):2.503779e-01,(((17:5.779519e-01,(14:2.737970e-01,(71:2.954638e-01,37:2.958616e-01):1.007250e-01):2.178358e-01):9.524208e-02,57:5.697251e-01):1.008566e-01,(67:1.232685e-01,(16:5.303171e-02,60:1.302406e-01):6.745383e-02):5.686627e-01):1.108164e-01,1:8.146654e-01);
   tree gen.1919000 = [&U] ((57:5.274318e-01,((14:2.639804e-01,(71:2.211906e-01,37:3.138669e-01):8.835815e-02):2.226324e-01,(17:5.367346e-01,(67:1.885340e-01,(16:7.980665e-02,60:9.167531e-02):3.344332e-02):5.197584e-01):7.008606e-02):1.491549e-01):1.551522e-01,(((((11:3.524360e+00,(36:5.018028e-01,10:5.999572e-01):1.411949e-01):1.963830e-01,(12:9.891596e-01,6:1.490752e-01):1.881779e+00):9.328326e-02,13:2.038858e+00):5.738085e-01,(54:1.258005e+00,(((63:1.236956e+00,(((29:9.264808e-02,59:4.729410e-02):8.557308e-01,((((26:7.392471e-01,((35:3.953664e-01,65:5.739219e-01):1.299792e-01,(64:1.871794e-01,73:2.837682e-01):1.471867e-01):2.274265e-01):5.118963e-02,(74:3.395486e-01,61:3.908684e-01):3.103595e-01):1.203918e-01,47:7.679034e-01):2.463948e-01,34:7.760761e-01):7.518095e-02):1.160030e-01,31:6.635932e-01):4.990914e-01):3.273109e-01,((((20:3.980143e-01,(52:3.542930e-01,48:3.667138e-01):3.075960e-01):4.240019e-01,(53:6.876395e-01,(((19:1.993622e-01,18:1.836517e-01):1.101656e-01,42:3.085529e-01):1.865655e-01,23:5.818359e-01):6.367616e-01):2.310106e-01):3.267403e-01,((72:1.087495e+00,((((30:4.234746e-01,2:2.167467e-01):1.733502e-01,9:2.179931e-01):1.429322e-01,(8:3.448534e-01,7:4.465299e-01):2.541942e-01):8.973594e-02,((75:9.243624e-02,56:1.175776e-01):3.462097e-02,(45:1.686413e-02,(46:2.513381e-03,51:3.124258e-03):5.674093e-03):1.554135e-01):3.318692e-01):6.909658e-01):6.915962e-01,((32:9.781824e-01,58:1.192606e+00):1.939757e+00,(62:2.777177e+00,(68:2.531373e+00,((3:3.800417e-01,4:6.536168e-01):1.302212e+00,(69:1.935481e+00,(5:1.699010e+00,33:1.841020e+00):9.014823e-01):3.871235e-01):2.771692e-01):3.607490e-01):8.070655e-02):4.204407e-01):1.335873e+00):3.457901e-01,((((66:4.092483e-02,38:3.625575e-02):1.882691e-01,27:1.545388e-01):4.025376e-01,41:3.877821e-01):5.970763e-01,(((39:1.327050e-01,25:2.060586e-01):1.869672e-01,40:2.750495e-01):4.957724e-01,((21:4.483423e-01,49:2.599301e-01):5.167686e-01,55:8.190057e-01):2.944593e-01):1.721630e-01):2.960825e-01):9.303516e-02):1.636743e-01,((43:1.607442e-01,28:1.131796e-01):2.545867e-01,(24:2.026753e-01,(15:1.392902e-01,44:2.088733e-01):1.509493e-01):2.492773e-01):5.132510e-01):5.534215e-02):1.594787e-01):2.111608e-01,(70:6.599574e-01,(22:4.995914e-01,50:3.506261e-01):4.623989e-01):4.279495e-01):2.242930e-01,1:7.582500e-01);
   tree gen.1919500 = [&U] ((57:5.122971e-01,((14:2.799574e-01,(71:2.148436e-01,37:3.048605e-01):6.282520e-02):2.521031e-01,(17:5.213330e-01,(67:1.831240e-01,(16:7.751659e-02,60:8.904468e-02):2.830645e-02):5.048439e-01):1.592056e-01):1.200948e-01):9.854857e-02,(((((12:9.508589e-01,6:1.886947e-01):1.635941e+00,13:1.980353e+00):1.545881e-01,(11:4.096914e+00,(36:5.047062e-01,10:5.827414e-01):1.954792e-01):3.019967e-01):4.396159e-01,(54:1.221906e+00,((((63:1.201461e+00,(((29:8.998954e-02,59:4.593699e-02):8.311756e-01,((((26:7.180343e-01,((35:3.840213e-01,65:5.574531e-01):1.262494e-01,(64:2.326623e-01,73:2.756254e-01):2.091265e-01):8.754012e-02):1.844437e-01,(74:3.298052e-01,61:3.796524e-01):3.014537e-01):1.169371e-01,47:7.458684e-01):2.757659e-01,34:7.424419e-01):1.273878e-01):1.179427e-01,31:6.445514e-01):4.847699e-01):3.179186e-01,(((20:3.865932e-01,(52:3.441265e-01,48:3.561909e-01):2.923967e-01):4.659042e-01,(53:8.990076e-01,(((19:2.193338e-01,18:1.783818e-01):1.070044e-01,42:2.996989e-01):2.066807e-01,23:5.651401e-01):6.184896e-01):8.548631e-02):4.619093e-01,((72:8.163193e-01,((((30:4.113229e-01,2:2.105272e-01):1.683759e-01,9:2.117378e-01):2.411838e-01,(8:3.349578e-01,7:4.337167e-01):2.469000e-01):8.716096e-02,((75:8.978378e-02,56:1.142037e-01):3.362751e-02,(45:1.638021e-02,(46:3.178716e-03,51:3.034608e-03):7.330652e-03):1.509539e-01):3.223461e-01):6.711385e-01):6.717508e-01,((32:9.501133e-01,58:1.158384e+00):1.884095e+00,(62:2.697486e+00,(68:2.458735e+00,((3:3.691364e-01,4:6.348612e-01):1.264845e+00,(69:1.879942e+00,(5:1.650257e+00,33:1.788191e+00):8.756142e-01):3.582671e-01):2.692158e-01):3.503973e-01):7.839067e-02):4.608938e-01):1.138923e+00):1.470923e-01):6.741144e-02,((((66:3.975049e-02,38:2.486725e-02):1.309767e-01,27:1.986221e-01):3.909867e-01,41:3.317563e-01):6.771919e-01,(((39:1.288970e-01,25:2.001458e-01):9.303639e-02,40:2.671569e-01):4.815462e-01,((21:4.354771e-01,49:2.524714e-01):5.019398e-01,55:7.955043e-01):1.938717e-01):2.449352e-01):2.552402e-01):1.589776e-01,((43:1.561316e-01,28:1.099319e-01):3.854919e-01,(24:2.782344e-01,(15:1.662987e-01,44:2.028796e-01):1.353824e-01):2.421243e-01):4.985232e-01):7.938745e-02):8.354313e-02):1.736213e-01,(70:6.410198e-01,(22:4.852555e-01,50:3.405648e-01):4.491303e-01):4.156694e-01):2.178569e-01,1:7.364920e-01);
   tree gen.1920000 = [&U] ((((((((15:2.100978e-01,44:1.778013e-01):1.779044e-01,24:2.056452e-01):1.540859e-01,(28:9.224644e-02,43:1.727021e-01):3.650174e-01):5.541558e-01,(((((53:7.051159e-01,(((18:1.883861e-01,19:2.097339e-01):1.350390e-01,42:2.578847e-01):1.771963e-01,23:5.040572e-01):5.916401e-01):1.382036e-01,(20:4.123275e-01,(48:3.172807e-01,52:3.743055e-01):2.407288e-01):4.792662e-01):4.039038e-01,(((((69:2.145095e+00,(33:1.665395e+00,5:1.564861e+00):8.186063e-01):6.277296e-01,(3:4.702902e-01,4:5.795357e-01):1.458291e+00):5.483144e-01,(68:2.180098e+00,62:3.040390e+00):1.266340e-01):1.748852e-01,(58:9.201036e-01,32:8.994642e-01):1.388963e+00):4.099458e-01,(72:8.267590e-01,(((7:3.338826e-01,8:4.032517e-01):2.768428e-01,((2:2.290110e-01,30:4.060052e-01):1.964065e-01,9:2.078088e-01):1.616154e-01):1.991638e-01,((45:1.666888e-02,(46:1.097185e-03,51:4.272077e-03):4.492730e-03):1.211215e-01,(75:9.174610e-02,56:1.049310e-01):4.289016e-02):2.384145e-01):4.033094e-01):6.999664e-01):9.374913e-01):1.529754e-01,(63:1.285546e+00,((59:9.286943e-02,29:5.039794e-02):6.138080e-01,((34:5.723886e-01,31:7.088774e-01):8.321415e-02,(((74:4.134478e-01,61:3.030779e-01):4.054514e-01,(((73:2.848261e-01,64:1.954293e-01):2.223104e-01,(35:4.500868e-01,65:5.918742e-01):7.946172e-02):9.565934e-02,26:7.419813e-01):1.137192e-01):1.189152e-01,47:7.465497e-01):2.111382e-01):5.519505e-02):4.682574e-01):3.520816e-01):5.320384e-02,((((39:1.121211e-01,25:2.363069e-01):9.726738e-02,40:2.612930e-01):5.704935e-01,((21:4.173363e-01,49:2.393896e-01):3.978372e-01,55:9.676851e-01):2.188727e-01):9.965048e-02,(41:3.977446e-01,(27:1.417452e-01,(66:4.509273e-02,38:3.163506e-02):1.722702e-01):3.051637e-01):6.059275e-01):3.814080e-01):2.341274e-01):7.036928e-02,54:1.236581e+00):1.109134e-01,((6:4.918600e-01,12:5.129350e-01):2.445825e+00,(13:1.530380e+00,(11:3.989211e+00,(10:4.988806e-01,36:3.499356e-01):3.169213e-01):1.386578e-01):2.809600e-01):1.830845e-01):1.560720e-01,((50:3.278129e-01,22:4.542875e-01):3.896672e-01,70:5.698950e-01):4.596486e-01):1.943530e-01,(((17:5.418891e-01,(14:2.567127e-01,(71:2.770276e-01,37:2.774006e-01):4.782601e-02):1.989701e-01):9.106005e-02,57:5.341757e-01):1.647153e-01,(67:1.155769e-01,(16:4.972266e-02,60:1.146988e-01):3.955611e-02):4.745350e-01):4.414174e-02,1:8.304093e-01);
   tree gen.1920500 = [&U] ((((((63:1.288285e+00,((59:9.306729e-02,29:5.050532e-02):6.151158e-01,((34:5.736081e-01,(((74:4.143286e-01,61:3.037236e-01):4.063152e-01,(((73:2.854329e-01,64:1.958457e-01):2.381675e-01,(35:4.510457e-01,65:5.931352e-01):7.963102e-02):9.586314e-02,26:7.435621e-01):1.139615e-01):3.535226e-02,47:7.481402e-01):2.200877e-01):8.339144e-02,31:7.103877e-01):7.654797e-02):4.692550e-01):3.528317e-01,(((((39:1.123600e-01,25:2.368103e-01):9.747461e-02,40:2.618497e-01):5.366617e-01,((21:4.182254e-01,49:2.766213e-01):3.986848e-01,55:9.897564e-01):2.193390e-01):1.400810e-01,(41:3.985920e-01,(27:1.420472e-01,(66:4.518880e-02,38:2.325720e-02):1.726372e-01):3.058139e-01):7.097573e-01):2.859206e-01,(((53:7.066182e-01,(((18:1.803627e-01,19:2.101808e-01):1.585789e-01,42:2.584342e-01):1.775738e-01,23:5.051311e-01):5.929006e-01):1.384981e-01,(20:4.132059e-01,(48:3.179567e-01,52:3.751030e-01):2.412417e-01):4.802873e-01):4.047643e-01,(((62:3.046868e+00,(58:9.305346e-01,32:9.013806e-01):1.425367e+00):2.469352e-01,(((69:2.149665e+00,(33:1.668943e+00,5:1.568195e+00):8.203504e-01):6.362772e-01,(3:4.712922e-01,4:5.807704e-01):1.461398e+00):7.270263e-01,68:2.184743e+00):5.901772e-02):3.951389e-01,(72:8.285204e-01,(((7:4.030601e-01,8:4.041108e-01):2.204296e-01,((2:2.294989e-01,30:4.068702e-01):2.213722e-01,9:2.082515e-01):1.619597e-01):1.995881e-01,((45:1.670440e-02,(46:2.103327e-03,51:4.281179e-03):4.502302e-03):1.213795e-01,(75:9.194156e-02,56:1.051545e-01):4.298153e-02):2.389225e-01):4.041686e-01):7.014577e-01):9.649865e-01):3.296045e-01):5.161581e-02):2.274418e-01,(54:1.239216e+00,(((15:2.105454e-01,44:1.740555e-01):1.782834e-01,24:2.060833e-01):1.544142e-01,(28:9.244297e-02,43:1.730700e-01):3.657950e-01):5.553364e-01):7.206822e-02):1.154203e-01,((6:4.929079e-01,12:5.140279e-01):2.447102e+00,(13:1.567708e+00,((10:4.999435e-01,36:6.074446e-01):1.405628e-01,11:3.997711e+00):1.361513e-01):3.293215e-01):1.806453e-01):2.793959e-01,((50:3.285113e-01,22:4.552554e-01):3.904974e-01,70:5.711092e-01):4.606279e-01):2.063736e-01,(((17:5.430436e-01,(14:2.572597e-01,(71:2.776178e-01,37:3.187145e-01):1.026699e-01):1.993941e-01):9.125405e-02,57:5.353137e-01):1.650662e-01,(67:1.158231e-01,(16:4.982860e-02,60:1.149431e-01):3.964039e-02):3.320561e-01):4.423579e-02,1:8.321785e-01);
   tree gen.1921000 = [&U] (((17:5.882311e-01,(14:2.531005e-01,(71:2.892006e-01,37:3.135617e-01):1.010100e-01):2.042998e-01):8.977872e-02,57:5.266591e-01):1.623975e-01,(((((((63:1.267457e+00,(31:6.531290e-01,((34:6.491502e-01,(((74:4.192317e-01,61:2.988132e-01):3.997462e-01,(((73:2.808182e-01,64:1.926794e-01):2.343170e-01,(35:4.437535e-01,65:5.835458e-01):7.834360e-02):9.431329e-02,26:7.315407e-01):1.121190e-01):3.285986e-02,47:7.404972e-01):1.550484e-01):1.423234e-01,(59:9.156264e-02,29:4.080153e-02):6.051710e-01):7.531040e-02):3.792066e-01):3.471273e-01,(((((39:1.105434e-01,25:1.830313e-01):1.615216e-01,40:2.576163e-01):5.279853e-01,((21:4.114638e-01,49:2.721491e-01):5.405152e-01,55:8.908180e-01):2.555684e-01):9.418468e-02,(41:3.921478e-01,(27:1.397507e-01,(66:5.288917e-02,38:2.992415e-02):1.733858e-01):3.008697e-01):6.982825e-01):2.812980e-01,(((53:9.327667e-01,(((18:1.774467e-01,19:2.067827e-01):1.560151e-01,42:2.542560e-01):1.683000e-01,23:4.969644e-01):5.546670e-01):1.943098e-01,(20:4.065255e-01,(48:3.128162e-01,52:3.690386e-01):2.373414e-01):4.079112e-01):3.935730e-01,((((62:2.997608e+00,(58:9.154903e-01,32:8.868077e-01):1.402323e+00):2.429429e-01,((69:2.114910e+00,(33:1.641961e+00,5:1.307706e+00):8.070875e-01):5.886564e-01,(3:4.636726e-01,4:5.713809e-01):1.437771e+00):7.549651e-01):8.101232e-02,68:2.057228e+00):1.681960e-01,(72:8.151255e-01,(((7:3.965437e-01,8:3.975774e-01):2.168659e-01,((2:2.257885e-01,30:4.002922e-01):1.540870e-01,9:2.048846e-01):2.039326e-01):1.963613e-01,((45:1.582876e-02,(46:2.069322e-03,51:4.211964e-03):4.429512e-03):1.194171e-01,(75:9.045512e-02,56:1.034545e-01):9.985206e-02):2.350597e-01):6.824250e-01):6.901170e-01):9.493852e-01):3.242756e-01):5.078132e-02):2.382459e-01,(((15:2.071415e-01,44:1.712415e-01):1.848730e-01,24:2.027515e-01):1.519177e-01,(28:9.094842e-02,43:1.702720e-01):3.598811e-01):5.463581e-01):5.520246e-02,54:1.170654e+00):1.195109e-01,((6:4.262354e-01,12:5.057174e-01):2.407539e+00,(13:1.542362e+00,((10:3.334313e-01,36:5.976239e-01):1.634220e-01,11:3.933078e+00):3.840325e-01):3.239972e-01):3.140724e-01):1.541515e-01,((50:3.232001e-01,22:4.478951e-01):3.841841e-01,70:5.618759e-01):4.531807e-01):2.030371e-01,(67:1.139505e-01,(16:4.902300e-02,60:1.130848e-01):8.422009e-02):3.233345e-01):4.398336e-02,1:8.157831e-01);
   tree gen.1921500 = [&U] (((17:5.692837e-01,(14:2.449479e-01,(71:2.948514e-01,37:3.034617e-01):5.985414e-02):2.447153e-01):1.717803e-01,(((((((63:1.226631e+00,(31:6.320912e-01,((34:6.282406e-01,(((74:4.057279e-01,61:2.891882e-01):3.868701e-01,(((73:2.717729e-01,64:1.864730e-01):1.797022e-01,(35:4.294599e-01,65:5.647493e-01):7.582009e-02):2.178925e-01,26:7.079772e-01):6.141490e-02):3.180142e-02,47:7.166452e-01):2.489589e-01):1.071887e-01,(59:1.029452e-01,29:3.948729e-02):6.298046e-01):8.493715e-02):3.669920e-01):2.389631e-01,(((((39:1.069828e-01,25:1.771358e-01):1.563188e-01,40:2.493183e-01):5.109785e-01,((21:3.724871e-01,49:2.633829e-01):5.231048e-01,55:8.621241e-01):2.473364e-01):9.115092e-02,(41:3.795165e-01,(27:1.352492e-01,(66:5.118557e-02,38:2.422599e-02):1.678009e-01):2.911785e-01):6.757902e-01):2.722372e-01,(((53:9.027216e-01,(((18:1.717310e-01,19:2.001221e-01):1.509898e-01,42:2.460662e-01):1.628789e-01,23:4.809568e-01):5.091542e-01):1.553464e-01,(20:3.934310e-01,(48:3.027401e-01,52:3.571516e-01):2.296965e-01):3.947720e-01):3.808957e-01,((62:2.901053e+00,((68:1.990963e+00,(58:9.231783e-01,32:8.582429e-01):1.302239e+00):2.325489e-01,((69:2.046788e+00,(33:1.589072e+00,5:1.265584e+00):1.073373e+00):1.970518e-01,(3:4.487374e-01,4:5.529763e-01):1.391460e+00):5.212476e-01):2.458677e-01):2.207942e-01,(72:7.888697e-01,(((7:3.837707e-01,8:4.359796e-01):1.893896e-01,((2:2.185157e-01,30:3.873985e-01):1.491237e-01,9:1.982852e-01):1.973637e-01):1.988789e-01,((45:1.425434e-02,(46:1.335818e-03,51:4.076293e-03):4.286834e-03):1.049501e-01,(75:8.754149e-02,56:1.046328e-01):8.814685e-02):2.274883e-01):6.604435e-01):6.678878e-01):1.041326e+00):2.224749e-01):9.018608e-02):2.305718e-01,54:1.132946e+00):1.069489e-02,(((15:2.004693e-01,44:1.657257e-01):1.789181e-01,24:1.964394e-01):1.470244e-01,(28:8.801890e-02,43:1.647874e-01):3.482891e-01):5.287595e-01):1.156613e-01,(((10:4.394119e-01,36:5.783740e-01):1.233977e-01,11:3.806391e+00):3.716625e-01,(13:1.492681e+00,(6:4.125061e-01,12:5.950450e-01):2.241575e+00):1.896455e-01):4.240804e-01):1.491861e-01,((50:3.127896e-01,22:4.334681e-01):3.718092e-01,70:5.437774e-01):4.385834e-01):1.964971e-01,(67:8.936012e-02,(16:5.592086e-02,60:1.094423e-01):7.771293e-02):3.129196e-01):5.663631e-02):6.570304e-02,57:5.139906e-01,1:8.324010e-01);
   tree gen.1922000 = [&U] (((17:5.597984e-01,(14:2.408666e-01,(71:2.899387e-01,37:2.951329e-01):5.885686e-02):2.406379e-01):1.689182e-01,(((((((63:1.484316e+00,(31:6.215595e-01,((34:6.177730e-01,(((74:3.989678e-01,61:2.843698e-01):3.715965e-01,(((73:2.672447e-01,64:1.794335e-01):1.767081e-01,(35:4.723170e-01,65:5.553396e-01):6.720840e-02):1.410092e-01,26:6.961811e-01):1.209233e-01):3.127155e-02,47:7.047046e-01):2.348497e-01):7.706362e-02,(59:1.012300e-01,29:3.882936e-02):6.193110e-01):1.406477e-01):3.608773e-01):2.349816e-01,(((((39:1.147779e-01,25:1.741844e-01):1.537143e-01,40:2.451642e-01):5.024647e-01,((21:4.184188e-01,49:2.589945e-01):5.143889e-01,55:8.477596e-01):2.047502e-01):1.436872e-01,(41:3.731931e-01,(27:1.426427e-01,(66:4.170618e-02,38:2.382235e-02):1.650051e-01):2.863269e-01):6.645304e-01):2.677013e-01,(((53:8.876807e-01,(((18:1.688697e-01,19:1.967877e-01):1.484740e-01,42:2.419663e-01):2.974901e-01,23:4.729433e-01):5.006708e-01):3.327495e-01,(20:3.868758e-01,(48:2.976959e-01,52:3.512008e-01):2.258693e-01):3.287199e-01):3.745494e-01,((62:2.852716e+00,((68:1.957790e+00,(58:9.077965e-01,32:8.439431e-01):1.428540e+00):2.286742e-01,((69:2.012684e+00,(33:1.562595e+00,5:1.244497e+00):1.055489e+00):3.359198e-01,(3:4.412606e-01,4:5.437628e-01):1.368275e+00):5.125627e-01):1.656867e-01):2.171154e-01,(72:7.757257e-01,(((7:3.773764e-01,8:4.287154e-01):1.862340e-01,((2:2.148748e-01,30:3.809438e-01):1.466391e-01,9:2.385387e-01):1.940753e-01):1.610625e-01,((45:1.401684e-02,(46:4.566801e-04,51:4.008375e-03):5.287790e-03):1.061574e-01,(75:1.178969e-01,56:1.028895e-01):7.407275e-02):2.236979e-01):5.878087e-01):6.567597e-01):1.023976e+00):2.187681e-01):7.898853e-02):2.267301e-01,(((15:2.025308e-01,44:1.606868e-01):1.759370e-01,24:1.931664e-01):1.828371e-01,(28:8.655235e-02,43:1.519336e-01):3.424860e-01):5.384583e-01):5.201033e-02,54:1.114069e+00):1.175004e-01,(((10:5.055374e-01,36:4.273316e-01):2.490985e-01,11:3.742970e+00):1.912486e-01,(13:1.467811e+00,(6:2.280088e-01,12:7.918875e-01):1.621285e+00):2.864415e-01):3.992626e-01):1.467004e-01,((50:2.944530e-01,22:4.365426e-01):3.591550e-01,70:5.347171e-01):4.312759e-01):1.932231e-01,(67:8.787122e-02,(16:5.498912e-02,60:1.076188e-01):7.641810e-02):3.050166e-01):5.569265e-02):6.460831e-02,57:5.054266e-01,1:8.185317e-01);
   tree gen.1922500 = [&U] ((57:4.235127e-01,(((67:1.815185e-01,(16:6.749227e-02,60:1.111462e-01):3.719873e-02):5.357316e-01,17:5.306882e-01):7.366990e-02,(14:2.753672e-01,(71:2.607134e-01,37:2.998620e-01):7.540730e-02):2.809426e-01):5.572212e-02):1.385909e-01,(((((36:5.025033e-01,10:6.402646e-01):5.511434e-01,((12:9.352687e-01,6:1.691686e-01):1.803063e+00,13:1.823587e+00):2.174075e-01):2.685570e-02,11:4.546705e+00):3.962220e-01,(54:1.201872e+00,((((((20:3.591626e-01,(52:4.286875e-01,48:2.295405e-01):2.876026e-01):5.295293e-01,(53:6.583292e-01,(((19:1.854712e-01,18:1.976528e-01):1.344764e-01,42:3.010271e-01):2.231423e-01,23:4.953332e-01):4.445199e-01):1.651426e-01):4.543358e-01,((72:8.029349e-01,((((30:4.045789e-01,2:1.663765e-01):1.696069e-01,9:1.955368e-01):1.547677e-01,(8:3.550064e-01,7:4.158057e-01):2.527538e-01):1.386030e-01,((75:7.488725e-02,56:1.123312e-01):3.936928e-02,(45:1.695628e-02,(46:9.106072e-04,51:2.571690e-03):8.648353e-03):1.484789e-01):2.586015e-01):5.239573e-01):7.569498e-01,((68:1.687096e+00,((3:4.850221e-01,4:5.577605e-01):1.620475e+00,(69:2.011920e+00,(5:1.235099e+00,33:1.817149e+00):8.215854e-01):6.467844e-01):1.635108e-01):4.613600e-01,((32:9.345353e-01,58:7.776162e-01):1.409428e+00,62:2.899719e+00):3.184438e-01):1.971443e-01):9.894646e-01):2.077200e-01,((((66:5.412204e-02,38:2.293469e-02):1.019849e-01,27:1.953655e-01):3.845761e-01,41:3.482118e-01):7.973229e-01,(((39:9.650866e-02,25:2.421921e-01):1.446065e-01,40:2.627766e-01):5.396343e-01,((21:4.283370e-01,49:2.698578e-01):3.694285e-01,55:9.656957e-01):3.216766e-01):1.096311e-01):3.142959e-01):2.521990e-02,(63:1.181762e+00,(((29:8.851407e-02,59:4.434922e-02):6.830218e-01,((((26:7.062615e-01,((35:3.777249e-01,65:6.231193e-01):1.630258e-01,(64:1.860806e-01,73:2.976352e-01):1.816917e-01):1.685927e-01):1.609426e-01,(74:3.243978e-01,61:3.329411e-01):3.038883e-01):9.235963e-02,47:7.336391e-01):2.099184e-01,34:6.870527e-01):9.401655e-02):5.939155e-02,31:6.339833e-01):5.035640e-01):3.422220e-01):1.480677e-01,((43:1.535717e-01,28:1.195071e-01):3.386709e-01,(24:2.687856e-01,(15:1.931403e-01,44:1.834071e-01):1.015617e-01):2.390572e-01):4.860739e-01):8.272893e-02):1.498943e-01):1.407762e-01,(70:6.305097e-01,(22:4.152093e-01,50:3.355213e-01):3.566761e-01):3.503364e-01):2.561595e-01,1:7.244165e-01);
   tree gen.1923000 = [&U] (((17:5.515787e-01,(14:2.525264e-01,(71:3.061676e-01,37:3.094195e-01):8.645791e-02):2.522866e-01):1.547954e-01,(((((((63:1.255083e+00,(31:6.516477e-01,((34:6.269063e-01,(((74:4.094206e-01,61:2.981355e-01):2.831776e-01,((((73:2.801813e-01,64:1.981242e-01):1.852621e-01,35:4.561784e-01):5.835640e-02,65:5.822223e-01):6.382142e-02,26:7.298815e-01):1.754850e-01):1.012924e-01,47:7.388177e-01):1.675413e-01):1.382466e-01,(59:7.613381e-02,29:9.655510e-02):6.492903e-01):1.474562e-01):4.557541e-01):2.101007e-01,(((((39:1.203340e-01,25:1.826162e-01):1.611552e-01,40:2.598165e-01):4.759714e-01,((21:4.386734e-01,49:2.715318e-01):4.370786e-01,55:8.887976e-01):1.575772e-01):1.506428e-01,(41:3.912584e-01,(27:1.495476e-01,(66:4.372507e-02,38:4.936185e-02):1.498431e-01):3.830411e-01):6.966987e-01):1.771919e-01,(((53:8.398380e-01,(((18:1.770443e-01,19:2.034702e-01):1.204832e-01,42:2.536793e-01):3.118909e-01,23:4.958373e-01):5.249071e-01):3.488571e-01,(20:4.056035e-01,(48:3.121067e-01,52:3.682016e-01):2.368031e-01):3.446325e-01):4.815232e-01,((((62:2.718450e+00,(58:1.011185e+00,32:8.847963e-01):1.383943e+00):3.666716e-01,68:2.651008e+00):4.375009e-02,((69:2.110114e+00,(33:1.677261e+00,5:1.304740e+00):8.083492e-01):5.436987e-01,(3:4.626210e-01,4:5.026174e-01):1.453239e+00):5.088960e-01):2.318693e-01,(72:8.590052e-01,(((7:3.956443e-01,8:4.494685e-01):4.344001e-01,((2:2.252764e-01,30:4.486570e-01):1.537375e-01,9:2.500857e-01):1.722373e-01):1.688591e-01,((45:1.469536e-02,(46:6.180612e-04,51:6.812687e-03):8.117329e-03):1.563768e-01,(75:8.181212e-02,56:1.078701e-01):6.926322e-02):2.345266e-01):6.162631e-01):7.183182e-01):1.073544e+00):2.293581e-01):1.516476e-01):2.243324e-01,(((15:2.123348e-01,44:1.684652e-01):1.652525e-01,24:2.025171e-01):2.349269e-01,(28:8.130612e-02,43:1.592884e-01):3.467902e-01):5.645238e-01):5.452803e-02,54:1.048096e+00):1.231883e-01,(((10:4.449115e-01,36:4.480177e-01):3.186450e-01,11:3.924158e+00):2.005065e-01,(13:1.190208e+00,(6:2.594060e-01,12:8.302208e-01):1.697752e+00):4.365500e-01):4.185899e-01):1.538018e-01,((50:3.087067e-01,22:4.351502e-01):3.765409e-01,70:5.606015e-01):4.187456e-01):2.581035e-01,(67:1.033658e-01,(16:7.628675e-02,60:1.128283e-01):8.011731e-02):3.197818e-01):1.244257e-01):5.895667e-02,57:5.298931e-01,1:7.984272e-01);
   tree gen.1923500 = [&U] ((57:4.184567e-01,(((67:1.424982e-01,(16:6.668652e-02,60:8.067887e-02):4.648418e-02):5.054008e-01,17:5.271042e-01):1.908238e-01,(14:2.720798e-01,(71:3.579849e-01,37:2.904590e-01):8.932151e-02):2.508346e-01):7.171841e-02):1.369363e-01,((((((12:9.241031e-01,6:1.671490e-01):1.781538e+00,11:3.282078e+00):1.476446e-01,13:1.653380e+00):8.813423e-02,(36:4.965042e-01,10:6.326209e-01):5.445637e-01):3.914917e-01,(54:1.187523e+00,((((((20:3.548748e-01,(52:4.235697e-01,48:2.268002e-01):2.841691e-01):5.232076e-01,(53:6.504699e-01,(((19:1.832570e-01,18:1.952932e-01):1.134309e-01,42:2.974333e-01):1.846942e-01,23:4.894198e-01):4.782466e-01):1.280376e-01):4.489118e-01,((72:7.933492e-01,((((30:3.997489e-01,2:1.643903e-01):1.593742e-01,9:2.108058e-01):1.663757e-01,(8:3.440445e-01,7:4.108417e-01):2.497364e-01):1.369483e-01,((75:7.399323e-02,56:1.109901e-01):4.398956e-02,(45:1.675385e-02,(46:1.700994e-03,51:2.841234e-03):8.545107e-03):1.467063e-01):3.316822e-01):6.129586e-01):1.113617e+00,((68:1.666955e+00,((3:3.877883e-01,4:6.843719e-01):1.490328e+00,(69:2.152272e+00,(5:1.220354e+00,33:1.795456e+00):6.001058e-01):8.386901e-01):2.651668e-01):5.775462e-01,((32:9.233785e-01,58:7.683328e-01):1.202390e+00,62:2.865101e+00):2.685599e-01):5.178140e-01):9.370624e-01):1.747730e-01,((((66:4.021656e-02,38:2.266089e-02):1.007673e-01,27:1.930332e-01):3.799849e-01,41:3.407303e-01):5.653035e-01,(((39:9.535651e-02,25:2.393007e-01):1.428802e-01,40:2.596395e-01):5.331920e-01,((21:4.384334e-01,49:2.666361e-01):3.650182e-01,55:9.541669e-01):2.847164e-01):1.585935e-01):2.695193e-01):5.327573e-02,(63:1.415559e+00,(((29:8.745736e-02,59:6.313695e-02):7.658550e-01,((((26:6.978299e-01,((35:3.963231e-01,65:5.107228e-01):1.114044e-01,(64:1.838591e-01,73:2.826864e-01):1.658914e-01):1.095812e-01):1.590212e-01,(74:3.307612e-01,61:3.289663e-01):3.002604e-01):9.514855e-02,47:7.248807e-01):2.074123e-01,34:6.730226e-01):9.289415e-02):6.841566e-02,31:6.264147e-01):4.975523e-01):3.381364e-01):1.493503e-01,((43:1.496164e-01,28:1.284897e-01):3.346277e-01,(24:2.655768e-01,(15:1.908345e-01,44:1.518474e-01):1.343882e-01):2.667444e-01):4.802710e-01):7.149511e-02):5.208201e-02):2.454653e-01,(70:4.937781e-01,(22:4.102524e-01,50:3.289903e-01):4.122958e-01):3.461540e-01):2.531014e-01,1:7.157682e-01);
   tree gen.1924000 = [&U] (((17:5.323971e-01,(14:2.437446e-01,(71:2.955203e-01,37:2.986592e-01):8.345127e-02):2.435131e-01):1.292629e-01,(((((((63:1.403136e+00,(31:6.289861e-01,((34:6.051051e-01,(((74:3.951826e-01,61:2.877676e-01):3.286264e-01,(((35:4.539867e-01,65:5.619750e-01):1.132404e-01,(73:2.793118e-01,64:1.912343e-01):1.785993e-01):1.221448e-01,26:7.044993e-01):1.394920e-01):9.776987e-02,47:7.131247e-01):1.617149e-01):1.334390e-01,(59:7.348620e-02,29:6.415985e-02):6.981213e-01):1.052713e-01):4.399049e-01):2.625191e-01,(((((39:1.086211e-01,25:1.852901e-01):1.316047e-01,40:2.462279e-01):4.594191e-01,((21:4.234182e-01,49:2.344677e-01):4.218789e-01,55:8.578889e-01):1.891626e-01):3.022972e-01,(41:3.776521e-01,(27:1.578828e-01,(66:4.220449e-02,38:2.129901e-02):1.446322e-01):3.697205e-01):6.724704e-01):1.710299e-01,(((53:8.106319e-01,(((18:1.969330e-01,19:1.818007e-01):1.294542e-01,42:2.448574e-01):2.402813e-01,23:4.785941e-01):5.066530e-01):3.326168e-01,(20:3.914983e-01,(48:3.012529e-01,52:3.553970e-01):2.408472e-01):3.326476e-01):4.609673e-01,(((68:2.558817e+00,((69:2.036733e+00,(33:1.618933e+00,5:1.259367e+00):8.262212e-01):6.343986e-01,(3:4.465330e-01,4:5.969471e-01):1.402701e+00):2.358807e-01):3.059880e-01,(62:2.304674e+00,(58:9.760197e-01,32:8.540268e-01):1.635050e+00):1.085022e-01):2.238059e-01,(72:8.291325e-01,(((7:3.818855e-01,8:4.338379e-01):3.325937e-01,((2:2.174422e-01,30:3.121924e-01):2.536061e-01,9:2.474890e-01):1.398020e-01):1.847504e-01,((45:1.418431e-02,(46:1.716772e-04,51:9.127129e-03):8.178239e-03):1.509386e-01,(75:7.896703e-02,56:1.105507e-01):6.685454e-02):2.217508e-01):5.882064e-01):9.829308e-01):1.036442e+00):1.234575e-01):2.120187e-01):1.510088e-01,(((15:2.049507e-01,44:1.626067e-01):2.195577e-01,24:1.726593e-01):2.267571e-01,(28:7.765309e-02,43:1.854089e-01):3.193469e-01):5.448920e-01):1.083788e-01,54:1.011648e+00):1.256778e-01,(((10:4.294393e-01,36:5.234090e-01):4.049638e-01,11:3.787692e+00):1.935337e-01,(13:1.148817e+00,(6:3.317554e-01,12:8.013492e-01):1.941499e+00):4.572865e-01):3.695067e-01):9.181234e-02,((50:2.979712e-01,22:4.200175e-01):4.615601e-01,70:5.411061e-01):5.904118e-01):2.418734e-01,(67:9.977121e-02,(16:5.152472e-02,60:1.089046e-01):7.733117e-02):3.086611e-01):9.383916e-02):8.329485e-02,57:5.114656e-01,1:7.706612e-01);
   tree gen.1924500 = [&U] (((17:5.050662e-01,(14:2.312318e-01,(71:2.803496e-01,37:2.833274e-01):7.916725e-02):2.310123e-01):1.226271e-01,(((((((63:1.331105e+00,(31:5.966968e-01,((34:5.740418e-01,(((74:3.748958e-01,61:2.729949e-01):3.117562e-01,(((35:4.306811e-01,65:5.331257e-01):1.074272e-01,(73:2.702215e-01,64:1.814172e-01):1.842104e-01):1.158745e-01,26:7.862914e-01):1.263362e-01):9.275081e-02,47:6.765161e-01):1.831585e-01):1.265888e-01,(59:6.971375e-02,29:6.086617e-02):7.725786e-01):9.986719e-02):3.537385e-01):2.295106e-01,(((((39:1.030450e-01,25:1.757781e-01):1.248487e-01,40:2.335877e-01):4.358346e-01,((21:4.016818e-01,49:1.915414e-01):3.747237e-01,55:8.134873e-01):2.228204e-01):2.867786e-01,(41:3.582651e-01,(27:1.497778e-01,(66:5.191043e-02,38:2.020562e-02):1.372074e-01):3.672518e-01):6.379488e-01):1.622500e-01,(((53:7.690177e-01,(((18:1.868234e-01,19:1.724679e-01):1.145875e-01,42:2.322875e-01):2.489038e-01,23:4.540253e-01):4.806437e-01):1.477713e-01,(20:3.714005e-01,(48:2.857879e-01,52:3.371526e-01):2.284832e-01):3.155709e-01):4.373033e-01,(((((69:1.932176e+00,(33:1.535824e+00,5:1.179368e+00):4.628367e-01):5.043608e-01,(3:4.236100e-01,4:5.663025e-01):1.330693e+00):2.237716e-01,(62:2.186362e+00,(58:9.259153e-01,32:8.101849e-01):1.551113e+00):1.029322e-01):1.241436e-01,68:2.427459e+00):3.199718e-01,(72:7.865686e-01,(((7:3.622812e-01,8:3.590869e-01):3.353729e-01,((2:2.181499e-01,30:2.961658e-01):2.405871e-01,9:2.347840e-01):1.326252e-01):1.752662e-01,((45:1.345616e-02,(46:1.628640e-04,51:5.534285e-03):7.758405e-03):1.431901e-01,(75:9.696342e-02,56:1.048755e-01):3.657672e-02):2.103671e-01):5.179943e-01):9.324715e-01):9.832355e-01):1.171198e-01):2.011346e-01):1.432567e-01,(((15:1.944294e-01,44:1.542592e-01):2.082866e-01,24:1.637958e-01):2.151164e-01,(28:7.366673e-02,43:1.552999e-01):3.147187e-01):5.169197e-01):1.028151e-01,54:9.563626e-01):8.964406e-02,(((10:5.448150e-01,36:4.965396e-01):3.841747e-01,11:3.593249e+00):1.210158e-01,(13:1.089842e+00,(6:3.147245e-01,12:5.358121e-01):1.555274e+00):5.716807e-01):3.889770e-01):8.709911e-02,((50:2.826747e-01,22:3.984557e-01):4.636079e-01,70:5.133282e-01):5.601027e-01):2.294567e-01,(67:9.464941e-02,(16:4.813972e-02,60:7.677216e-02):7.336133e-02):2.928158e-01):2.060857e-01):1.977772e-02,57:4.852093e-01,1:7.310989e-01);
   tree gen.1925000 = [&U] (((17:3.798588e-01,(14:2.080444e-01,(71:2.723310e-01,37:2.910459e-01):8.486633e-02):2.843617e-01):1.191197e-01,(((((((63:1.293032e+00,(31:5.796299e-01,((34:5.576229e-01,(((74:3.641729e-01,61:2.651866e-01):3.028393e-01,(((35:4.183627e-01,65:5.178772e-01):1.145667e-01,(73:2.624926e-01,64:1.867673e-01):1.789416e-01):1.125602e-01,26:7.638017e-01):1.227227e-01):4.127374e-02,47:5.945861e-01):1.648739e-01):1.229681e-01,(59:6.771978e-02,29:5.912527e-02):7.504812e-01):9.515828e-02):3.436208e-01):2.229461e-01,(((((39:1.000977e-01,25:1.707505e-01):1.212777e-01,40:2.269066e-01):4.233688e-01,((21:3.901928e-01,49:1.860629e-01):4.705203e-01,55:7.902198e-01):2.259925e-01):1.551357e-01,(41:3.480180e-01,(27:1.975445e-01,(66:4.826138e-02,38:1.962769e-02):1.553935e-01):3.718373e-01):5.757981e-01):1.576093e-01,(((53:7.470221e-01,(((18:1.814798e-01,19:1.727070e-01):1.195470e-01,42:2.256436e-01):2.417846e-01,23:4.410391e-01):4.668962e-01):2.279629e-01,(20:3.607776e-01,(48:2.776138e-01,52:3.275093e-01):2.219481e-01):3.065449e-01):4.247955e-01,((((69:1.876912e+00,(33:1.491896e+00,5:1.064529e+00):4.899689e-01):7.569345e-01,(62:1.924612e+00,(58:8.994321e-01,32:7.870118e-01):1.129441e+00):9.998809e-02):2.253157e-01,(68:1.734075e+00,(3:4.149250e-01,4:5.501050e-01):1.322713e+00):3.239974e-01):3.275140e-01,(72:7.640710e-01,(((7:3.519191e-01,8:3.488162e-01):3.257805e-01,((2:2.119104e-01,30:2.876948e-01):2.337058e-01,9:2.280687e-01):1.288318e-01):1.702532e-01,((45:1.307128e-02,(46:1.582058e-04,51:5.375992e-03):7.536498e-03):1.390946e-01,(75:9.419006e-02,56:1.018758e-01):3.553054e-02):2.043501e-01):5.031785e-01):9.058008e-01):9.551128e-01):8.578339e-02):1.953817e-01):1.391592e-01,(((15:1.888683e-01,44:1.498470e-01):2.023291e-01,24:1.722188e-01):2.089636e-01,(28:1.173850e-01,43:1.508580e-01):3.057170e-01):3.730056e-01):6.719430e-02,54:9.290085e-01):8.696182e-02,(((10:3.960029e-01,36:4.823375e-01):3.731865e-01,11:3.490474e+00):2.977224e-01,(13:1.058670e+00,(6:3.057227e-01,12:5.204867e-01):1.210205e+00):3.673103e-01):1.129315e-01):9.819203e-02,((50:2.745896e-01,22:3.870590e-01):4.503477e-01,70:6.012616e-01):5.335550e-01):2.228938e-01,(67:9.194223e-02,(16:4.676282e-02,60:8.710865e-02):7.126304e-02):2.844406e-01):1.127946e-01):1.136135e-01,57:4.713312e-01,1:7.101879e-01);
   tree gen.1925500 = [&U] (((17:3.786209e-01,(14:2.073665e-01,(71:2.714436e-01,37:2.900975e-01):8.458977e-02):1.662640e-01):5.584409e-02,(((((((63:1.288819e+00,(31:5.777410e-01,((34:6.404687e-01,(((74:3.225354e-01,61:2.643224e-01):3.086640e-01,(((35:4.169993e-01,65:5.161895e-01):1.245121e-01,(73:2.056323e-01,64:1.965373e-01):1.702027e-01):7.720696e-02,26:7.613126e-01):1.185314e-01):9.428467e-02,47:5.926485e-01):2.444377e-01):9.966704e-02,(59:9.581738e-02,29:5.893259e-02):7.480355e-01):1.105277e-01):3.677116e-01):2.440418e-01,(((((39:1.529174e-01,25:1.701940e-01):1.208825e-01,40:2.261671e-01):4.219891e-01,((21:3.889212e-01,49:1.833867e-01):4.689869e-01,55:7.876446e-01):2.252560e-01):1.546301e-01,(41:3.468838e-01,(27:1.084528e-01,(66:5.538278e-02,38:1.956373e-02):1.548871e-01):3.706255e-01):5.739217e-01):1.570957e-01,(((53:7.445877e-01,(((18:1.808884e-01,19:1.721442e-01):1.191574e-01,42:2.249083e-01):2.409967e-01,23:4.396019e-01):4.653747e-01):2.272201e-01,(20:3.596019e-01,(48:2.767091e-01,52:3.264420e-01):2.212248e-01):3.055460e-01):3.478260e-01,((((69:1.835563e+00,(33:1.487034e+00,5:1.061060e+00):6.963451e-01):7.544678e-01,(62:1.918340e+00,(58:8.148049e-01,32:7.844471e-01):1.125760e+00):3.357380e-01):9.074488e-02,(68:1.728424e+00,(3:4.135729e-01,4:5.483124e-01):1.318402e+00):3.229416e-01):3.264467e-01,(72:9.436952e-01,(((7:3.860417e-01,8:3.476795e-01):3.247189e-01,((2:2.112198e-01,30:2.867573e-01):1.139830e-01,9:2.273254e-01):1.284120e-01):1.696983e-01,((45:1.302868e-02,(46:1.843227e-04,51:5.358473e-03):4.302759e-03):1.386413e-01,(75:8.845720e-02,56:1.015438e-01):3.541476e-02):2.036842e-01):5.015387e-01):7.052510e-01):9.205484e-01):8.550384e-02):1.947450e-01):1.387057e-01,(((15:1.920206e-01,44:1.062501e-01):2.016698e-01,24:1.716576e-01):2.082826e-01,(28:1.170025e-01,43:1.503663e-01):3.047208e-01):3.717901e-01):6.697533e-02,54:9.259810e-01):7.339625e-02,(((10:3.947124e-01,36:4.807656e-01):2.843515e-01,11:3.479099e+00):2.082477e-01,(13:1.055220e+00,(6:4.998910e-01,12:7.995625e-01):1.648549e+00):3.661133e-01):2.631467e-01):1.191362e-01,((50:2.736947e-01,22:3.857976e-01):3.876453e-01,70:5.993022e-01):5.318163e-01):2.160907e-01,(67:9.164261e-02,(16:5.992869e-02,60:8.991479e-02):4.845836e-02):4.275012e-01):1.271854e-01):5.824537e-02,57:4.697953e-01,1:7.078735e-01);
   tree gen.1926000 = [&U] ((57:4.336426e-01,(((67:1.315011e-01,(16:6.910659e-02,60:1.023910e-01):3.284159e-02):4.817567e-01,17:5.462329e-01):1.050468e-01,(14:3.329000e-01,(71:3.709762e-01,37:3.009998e-01):6.808932e-02):2.029722e-01):1.124231e-01):9.340682e-02,((((((12:1.268340e+00,6:2.019005e-01):1.070110e+00,11:2.675360e+00):4.448272e-01,(36:5.617465e-01,10:4.323319e-01):4.333122e-01):8.322143e-02,13:1.503528e+00):5.943379e-01,(54:1.184428e+00,((((((20:3.677533e-01,(52:4.116223e-01,48:3.569831e-01):2.597092e-01):4.811786e-01,(53:8.522071e-01,(((19:2.548546e-01,18:2.023804e-01):1.210083e-01,42:2.677973e-01):2.455002e-01,23:5.117386e-01):5.188822e-01):1.731441e-01):4.333191e-01,((72:8.221400e-01,((((30:3.635188e-01,2:2.875879e-01):1.589126e-01,9:2.184560e-01):1.395540e-01,(8:3.565299e-01,7:4.257512e-01):3.233138e-01):1.616966e-01,((75:7.501603e-02,56:1.343387e-01):3.842281e-02,(45:1.736185e-02,(46:1.583932e-03,51:3.974324e-03):1.099562e-02):1.520303e-01):2.836689e-01):7.045921e-01):1.079298e+00,((68:1.727449e+00,((3:3.965699e-01,4:6.746649e-01):1.377575e+00,(69:2.028367e+00,(5:1.482253e+00,33:1.619706e+00):8.265677e-01):2.499139e-01):3.745158e-01):5.238362e-01,((32:1.231208e+00,58:7.962157e-01):1.131860e+00,62:3.075752e+00):1.426472e-01):3.764110e-01):7.947942e-01):2.322499e-01,(63:1.369623e+00,(((29:8.541637e-02,59:4.720053e-02):7.936480e-01,(((((35:4.107057e-01,(64:1.748249e-01,73:2.929451e-01):2.157902e-01):1.209087e-01,(26:7.231543e-01,65:5.393495e-01):1.007203e-01):1.647921e-01,(74:3.247875e-01,61:3.367757e-01):4.065741e-01):9.416294e-02,47:7.511868e-01):1.525935e-01,34:7.957140e-01):1.715902e-01):9.541686e-02,31:6.354893e-01):4.298275e-01):2.575429e-01):9.785948e-02,((((66:4.167602e-02,38:3.983304e-02):1.158630e-01,27:1.616241e-01):4.035558e-01,41:4.687660e-01):6.244049e-01,(((39:9.964640e-02,25:2.487560e-01):1.231599e-01,40:3.283588e-01):4.916829e-01,((21:4.010554e-01,49:2.744403e-01):4.027274e-01,55:8.806938e-01):1.574452e-01):2.549842e-01):2.440984e-01):2.271726e-01,((43:1.736307e-01,28:1.331526e-01):3.357169e-01,(24:2.619634e-01,(15:1.731249e-01,44:2.557324e-01):1.585445e-01):2.483086e-01):5.028823e-01):9.019354e-02):8.504331e-02):2.269904e-01,(70:5.155324e-01,(22:4.251405e-01,50:3.409295e-01):3.589783e-01):4.715536e-01):2.314394e-01,1:7.977434e-01);
   tree gen.1926500 = [&U] (((17:5.420728e-01,(14:2.193959e-01,(71:2.871901e-01,37:3.069262e-01):7.545713e-02):2.229069e-01):1.606502e-01,(((((((63:1.340247e+00,(31:6.112561e-01,((34:6.776226e-01,(((74:3.412459e-01,61:2.523591e-01):3.265698e-01,(((35:4.411897e-01,65:5.461339e-01):4.421557e-02,(73:2.660359e-01,64:2.079386e-01):1.800762e-01):1.239844e-01,26:8.054768e-01):1.373066e-01):9.445541e-02,47:6.531209e-01):2.217766e-01):7.168590e-02,(59:1.013758e-01,29:4.732224e-02):7.914294e-01):1.476995e-01):4.382050e-01):3.086202e-01,(((((39:9.936385e-02,25:1.800671e-01):1.319403e-01,40:2.392872e-01):4.464689e-01,((21:4.177123e-01,49:1.940251e-01):4.961931e-01,55:8.333363e-01):1.512793e-01):2.251158e-01,(41:3.603749e-01,(27:1.147441e-01,(66:5.859557e-02,38:2.069863e-02):1.638722e-01):3.921257e-01):5.396037e-01):1.913835e-01,(((53:7.877816e-01,(((18:1.732349e-01,19:1.821304e-01):1.428596e-01,42:2.247308e-01):2.549770e-01,23:4.651034e-01):4.923713e-01):2.404012e-01,(20:3.804626e-01,(48:2.927611e-01,52:3.453790e-01):2.340582e-01):2.692753e-01):3.859156e-01,((((68:1.828691e+00,(69:1.942045e+00,(33:1.573298e+00,5:9.594089e-01):7.367405e-01):8.221605e-01):4.658123e-02,(3:4.375644e-01,4:5.801202e-01):1.360755e+00):3.359874e-01,(62:2.343404e+00,(58:9.272542e-01,32:1.061180e+00):1.191066e+00):3.552143e-01):4.342676e-01,(72:8.809726e-01,(((7:4.084362e-01,8:3.678485e-01):2.720336e-01,((2:2.234728e-01,30:3.033922e-01):1.703274e-01,9:2.176558e-01):1.065043e-01):2.429749e-01,((45:1.855052e-02,(46:4.538667e-04,51:4.485711e-03):4.076423e-03):1.461518e-01,(75:1.027407e-01,56:1.097693e-01):2.200675e-02):2.155000e-01):5.820733e-01):8.012353e-01):9.997578e-01):1.874020e-01):2.060423e-01):2.097643e-01,(((15:2.020000e-01,44:1.124137e-01):1.911443e-01,24:1.816155e-01):2.203652e-01,(28:1.237899e-01,43:1.566731e-01):3.229761e-01):3.933578e-01):1.152602e-01,54:9.796977e-01):8.028327e-02,(((10:4.176099e-01,36:5.086551e-01):3.008469e-01,11:3.680924e+00):2.424331e-01,(13:1.461479e+00,(6:2.994951e-01,12:8.459456e-01):1.394231e+00):6.300065e-01):3.366622e-01):1.690336e-01,((50:2.895719e-01,22:4.081779e-01):4.101328e-01,70:6.340680e-01):5.806592e-01):1.788559e-01,(67:9.695884e-02,(16:6.340519e-02,60:9.513080e-02):4.004361e-02):5.392413e-01):7.229828e-02):8.972860e-02,57:5.059969e-01,1:7.489376e-01);
   tree gen.1927000 = [&U] ((57:4.531007e-01,(((67:1.289519e-01,(16:6.776695e-02,60:1.004061e-01):8.823170e-02):4.724178e-01,17:5.356441e-01):1.030104e-01,(14:3.264467e-01,(71:3.637848e-01,37:2.951649e-01):4.110189e-02):1.990376e-01):1.034088e-01):1.008661e-01,((((36:5.508570e-01,10:3.874234e-01):4.340949e-01,(((12:1.071828e+00,6:1.979867e-01):1.394469e+00,11:3.022083e+00):1.094903e-01,13:1.483591e+00):1.171444e-01):4.695531e-01,(54:1.164880e+00,((((((20:3.606244e-01,(52:4.036429e-01,48:2.671740e-01):3.370122e-01):4.718509e-01,(53:8.356870e-01,(((19:2.499142e-01,18:1.984572e-01):1.186625e-01,42:2.842706e-01):2.407412e-01,23:5.693893e-01):4.466765e-01):1.860959e-01):4.249191e-01,((72:8.188656e-01,((((30:3.564720e-01,2:2.820130e-01):1.558321e-01,9:2.142212e-01):1.547189e-01,(8:3.496185e-01,7:4.174980e-01):2.075091e-01):2.063335e-01,((75:7.281560e-02,56:1.054490e-01):4.959424e-02,(45:1.702529e-02,(46:4.014988e-03,51:6.872964e-03):1.021135e-02):1.490832e-01):2.781700e-01):6.909335e-01):8.097576e-01,((68:1.813143e+00,((3:4.418701e-01,4:6.615865e-01):1.470466e+00,(69:1.989047e+00,(5:1.533494e+00,33:1.588308e+00):8.105447e-01):2.450693e-01):3.672558e-01):1.746338e-01,((32:1.207340e+00,58:9.151740e-01):1.123680e+00,62:3.016129e+00):4.432494e-01):3.691142e-01):1.036553e+00):2.277477e-01,((((66:4.086813e-02,38:2.749836e-02):1.609229e-01,27:1.907421e-01):3.622429e-01,41:4.596789e-01):6.123007e-01,(((39:1.097311e-01,25:2.439338e-01):1.170066e-01,40:3.219936e-01):4.821516e-01,((21:3.932809e-01,49:2.691203e-01):3.949205e-01,55:9.685481e-01):1.655937e-01):2.355208e-01):2.393665e-01):9.596247e-02,(63:1.343073e+00,(((29:8.376057e-02,59:4.628555e-02):7.782630e-01,((((((35:4.857506e-01,65:5.380472e-01):2.999374e-02,(64:1.714359e-01,73:2.718966e-01):1.869465e-01):1.085711e-01,26:7.091359e-01):1.615976e-01,(74:3.184915e-01,61:3.302473e-01):3.986926e-01):1.015578e-01,47:7.366250e-01):1.933140e-01,34:7.802891e-01):6.575802e-02):1.238868e-01,31:6.231703e-01):4.214953e-01):2.525504e-01):2.227689e-01,((43:1.702649e-01,28:6.383874e-02):3.292091e-01,(24:2.568853e-01,(15:1.697689e-01,44:2.507750e-01):1.196066e-01):2.094419e-01):6.025198e-01):1.527237e-01):8.339474e-02):1.504651e-01,(70:5.455670e-01,(22:4.168992e-01,50:3.343205e-01):3.906963e-01):4.254775e-01):3.066734e-01,1:7.822791e-01);
   tree gen.1927500 = [&U] (((17:5.471728e-01,(14:2.214601e-01,(71:3.021575e-01,37:3.098139e-01):8.758357e-02):2.250041e-01):1.623442e-01,57:5.107575e-01):3.064046e-02,(((((((63:1.352856e+00,(31:6.170070e-01,((34:7.049546e-01,(((74:3.444564e-01,61:2.547334e-01):3.296423e-01,(((35:3.298131e-01,65:5.702073e-01):7.954284e-02,(73:2.685388e-01,64:2.098949e-01):1.817704e-01):1.251509e-01,26:7.529736e-01):1.708229e-01):8.521162e-02,47:6.592657e-01):2.219642e-01):7.822111e-02,(59:8.442734e-02,29:4.776746e-02):6.422989e-01):9.292784e-02):3.269788e-01):2.182533e-01,(((((39:1.044331e-01,25:1.817612e-01):1.338499e-01,40:2.415385e-01):4.506695e-01,((21:4.216423e-01,49:1.963232e-01):5.008615e-01,55:8.411766e-01):1.510840e-01):2.116676e-01,(41:3.637654e-01,(27:1.158237e-01,(66:3.770317e-02,38:3.393156e-02):1.654140e-01):3.958149e-01):5.516982e-01):2.678471e-01,(((53:7.951933e-01,(((18:1.748648e-01,19:1.838439e-01):1.442037e-01,42:2.268451e-01):2.573759e-01,23:4.694793e-01):5.153799e-01):1.842807e-01,(20:3.840422e-01,(48:2.955155e-01,52:3.486285e-01):1.740912e-01):3.243584e-01):4.002699e-01,((((69:1.960317e+00,(33:1.823461e+00,5:9.684354e-01):3.991394e-01):7.920396e-01,((3:3.447014e-01,4:5.855782e-01):1.373557e+00,68:1.935627e+00):1.663188e-04):2.865084e-01,(62:2.201596e+00,(58:9.004661e-01,32:1.071164e+00):1.310617e+00):2.672219e-01):2.184562e-01,(72:8.892611e-01,(((7:4.122789e-01,8:2.541109e-01):2.745930e-01,((2:2.273219e-01,30:3.379107e-01):1.719299e-01,9:2.340180e-01):1.075063e-01):1.622244e-01,((45:1.419254e-02,(46:5.044574e-03,51:4.527914e-03):6.555289e-03):1.475269e-01,(75:8.417601e-02,56:1.108021e-01):3.437123e-02):2.175275e-01):5.062774e-01):8.087736e-01):1.113006e+00):1.924944e-01):8.277552e-02):2.531023e-01,(((15:2.039005e-01,44:1.899743e-01):1.929427e-01,24:1.833242e-01):2.224385e-01,(28:1.249545e-01,43:1.581471e-01):3.260148e-01):3.970587e-01):5.031914e-02,54:9.889150e-01):8.103860e-02,(((10:5.154625e-01,36:5.134407e-01):3.036774e-01,11:3.715555e+00):2.447140e-01,(13:1.475229e+00,(6:4.265638e-01,12:4.398783e-01):1.180244e+00):7.114311e-01):3.436325e-01):1.385632e-01,((50:2.922963e-01,22:4.120182e-01):4.139914e-01,70:5.113324e-01):5.114156e-01):1.918073e-01,(67:9.787106e-02,(16:5.120776e-02,60:9.602582e-02):4.625852e-02):3.044181e-01):6.031223e-02,1:7.559839e-01);
   tree gen.1928000 = [&U] (((17:5.398878e-01,(14:2.185116e-01,(71:2.222169e-01,37:3.056890e-01):8.641750e-02):2.220084e-01):1.601828e-01,57:4.902138e-01):4.634351e-02,(((((((63:1.334844e+00,(31:6.087923e-01,((34:6.955689e-01,(((74:3.398704e-01,61:2.513419e-01):3.252535e-01,(((35:2.943927e-01,65:5.626157e-01):6.002348e-02,(73:2.649636e-01,64:2.071004e-01):1.793504e-01):1.234846e-01,26:7.429486e-01):1.685486e-01):8.407713e-02,47:6.504884e-01):2.190090e-01):7.717969e-02,(59:8.330328e-02,29:4.713150e-02):6.256578e-01):9.169061e-02):3.226254e-01):2.153475e-01,(((((39:1.030427e-01,25:1.793413e-01):1.320678e-01,40:2.383227e-01):4.446693e-01,((21:4.160286e-01,49:1.937094e-01):4.941931e-01,55:8.299773e-01):2.354533e-01):2.088495e-01,(41:3.589223e-01,(27:1.142816e-01,(66:3.720120e-02,38:2.852304e-02):1.632117e-01):3.003047e-01):5.443529e-01):2.642810e-01,(((53:7.846063e-01,(((18:1.725366e-01,19:1.813962e-01):1.548104e-01,42:2.238249e-01):2.539493e-01,23:4.632287e-01):5.085182e-01):1.818272e-01,(20:3.789291e-01,(48:2.915811e-01,52:4.297360e-01):1.717734e-01):3.200400e-01):3.949408e-01,((((3:3.401121e-01,4:5.777819e-01):1.396795e+00,((69:1.934217e+00,(33:1.799184e+00,5:9.555418e-01):4.664652e-01):7.814945e-01,68:1.909857e+00):1.698410e-04):2.826939e-01,(62:2.740925e+00,(58:8.884774e-01,32:1.056902e+00):1.312183e+00):2.636642e-01):1.802914e-01,(72:8.774216e-01,(((7:4.067899e-01,8:2.507277e-01):1.803123e-01,((2:2.242954e-01,30:3.334118e-01):1.696408e-01,9:2.309023e-01):1.060750e-01):1.786161e-01,((45:1.873230e-02,(46:5.260109e-04,51:4.685215e-03):9.581434e-03):1.484606e-01,(75:8.293104e-02,56:9.320685e-02):3.391362e-02):2.146314e-01):4.995369e-01):8.731829e-01):1.098187e+00):2.383925e-01):1.467367e-01):2.497325e-01,(((15:2.011858e-01,44:1.760047e-01):1.903739e-01,24:2.307690e-01):1.480135e-01,(28:1.179561e-01,43:1.560416e-01):2.579243e-01):3.917723e-01):4.964920e-02,54:9.757488e-01):7.995966e-02,(((10:5.085998e-01,36:5.066048e-01):2.229438e-01,11:3.242224e+00):2.795076e-01,(13:1.455588e+00,(6:4.208846e-01,12:4.340219e-01):1.531827e+00):2.372996e-01):3.390574e-01):1.367184e-01,((50:2.884047e-01,22:4.065327e-01):4.084796e-01,70:5.045246e-01):5.046067e-01):1.892536e-01,(67:9.420309e-02,(16:5.849740e-02,60:9.474735e-02):6.513762e-02):3.003651e-01):1.206097e-01,1:8.973309e-01);
   tree gen.1928500 = [&U] (((17:4.332659e-01,(14:2.181647e-01,(71:2.536710e-01,37:3.052038e-01):8.628032e-02):2.216560e-01):1.599285e-01,57:4.894357e-01):4.626994e-02,(((((((63:1.332726e+00,(31:6.078259e-01,((34:7.059398e-01,(((74:3.615841e-01,61:2.509430e-01):3.247372e-01,(((35:2.939254e-01,65:5.617226e-01):1.183129e-01,(73:2.645430e-01,64:2.067717e-01):1.412807e-01):1.232886e-01,26:7.417693e-01):8.293379e-02):8.394367e-02,47:6.494558e-01):2.186613e-01):6.912490e-02,(59:8.317106e-02,29:4.705668e-02):6.246646e-01):9.154507e-02):3.221133e-01):2.150056e-01,(((((39:1.028791e-01,25:1.790566e-01):1.318582e-01,40:2.379444e-01):4.439635e-01,((21:4.153682e-01,49:2.326626e-01):4.934086e-01,55:8.286599e-01):2.350795e-01):2.085180e-01,(41:3.583526e-01,(27:1.141002e-01,(66:4.202932e-02,38:2.847776e-02):1.629526e-01):2.998280e-01):5.434889e-01):1.810580e-01,(((53:7.133264e-01,(((18:1.722628e-01,19:1.811083e-01):1.545647e-01,42:2.234696e-01):2.092801e-01,23:4.624934e-01):5.077110e-01):1.815386e-01,(20:3.858617e-01,(48:2.712316e-01,52:4.290539e-01):1.901089e-01):3.195320e-01):3.943139e-01,((((69:1.931147e+00,(33:1.796328e+00,5:9.540250e-01):4.454710e-01):7.694034e-01,((3:3.483976e-01,4:5.768648e-01):1.427613e+00,68:1.906825e+00):1.755371e-04):2.822452e-01,(62:2.736575e+00,(58:8.870671e-01,32:1.055225e+00):1.310100e+00):2.632457e-01):1.800052e-01,(72:8.760289e-01,(((7:4.061442e-01,8:2.503297e-01):3.462201e-01,((2:2.258062e-01,30:3.328826e-01):1.693716e-01,9:2.305358e-01):1.059066e-01):1.757401e-01,((45:1.870257e-02,(46:5.498418e-04,51:4.677778e-03):1.172063e-02):1.482249e-01,(75:8.279940e-02,56:9.305890e-02):3.385979e-02):2.142907e-01):6.462477e-01):8.717968e-01):1.096444e+00):2.380141e-01):2.245181e-01):2.493361e-01,(((15:2.008665e-01,44:1.757253e-01):1.900717e-01,24:2.304027e-01):1.477785e-01,(28:9.715487e-02,43:1.557939e-01):2.575149e-01):3.911504e-01):1.216586e-02,54:9.741999e-01):1.263625e-01,(((10:5.077925e-01,36:5.058007e-01):3.470555e-01,11:3.237077e+00):1.596367e-01,(13:1.426458e+00,(6:4.202165e-01,12:4.333329e-01):1.529395e+00):4.531133e-01):3.196003e-01):1.365014e-01,((50:2.879469e-01,22:4.058874e-01):4.078312e-01,70:5.037237e-01):5.038057e-01):1.889532e-01,(67:9.405356e-02,(16:5.840454e-02,60:9.459695e-02):6.503422e-02):2.998884e-01):1.204183e-01,1:8.895032e-01);
   tree gen.1929000 = [&U] ((((((((63:1.419887e+00,(31:6.528424e-01,((34:7.521090e-01,(((74:3.852320e-01,61:2.673549e-01):3.459753e-01,(((35:3.305737e-01,65:5.984599e-01):1.260507e-01,(73:2.628881e-01,64:2.015477e-01):1.910025e-01):1.313518e-01,26:7.902818e-01):8.835774e-02):8.943367e-02,47:6.919309e-01):2.329620e-01):6.794629e-02,(59:8.861053e-02,29:5.013424e-02):6.655183e-01):1.115767e-01):3.488490e-01):3.515610e-01,(((((39:1.096075e-01,25:2.082230e-01):1.404818e-01,40:2.535062e-01):4.729991e-01,((21:4.425338e-01,49:2.478789e-01):5.256781e-01,55:8.702321e-01):2.583014e-01):2.221553e-01,(41:3.817892e-01,(27:1.215625e-01,(66:5.644738e-02,38:2.443466e-02):1.736099e-01):3.194370e-01):5.790336e-01):3.029945e-01,(((53:7.599787e-01,(((18:1.835289e-01,19:1.929530e-01):1.646734e-01,42:2.380848e-01):2.229672e-01,23:4.927409e-01):5.996946e-01):1.010811e-01,(20:4.110974e-01,(48:2.889705e-01,52:4.571145e-01):2.087113e-01):3.404297e-01):4.201024e-01,(((((3:3.542597e-01,4:6.145923e-01):1.589573e+00,(69:2.175559e+00,(33:1.913810e+00,5:9.822624e-01):5.656802e-01):6.191759e-01):1.957597e-04,68:2.031533e+00):3.007043e-01,(62:2.316768e+00,(58:9.450822e-01,32:1.124238e+00):1.402118e+00):2.011674e-01):2.098578e-01,(72:9.333220e-01,(((7:4.259197e-01,8:3.905640e-01):3.708012e-01,((2:2.405742e-01,30:3.546534e-01):1.804486e-01,9:2.456131e-01):1.627858e-01):1.872337e-01,((45:1.992574e-02,(46:1.374970e-03,51:2.876204e-03):1.023417e-02):1.596870e-01,(75:8.821456e-02,56:9.914505e-02):3.607425e-02):2.283055e-01):6.885129e-01):9.288132e-01):1.168153e+00):2.000728e-01):1.142184e-01):3.048544e-01,(((15:1.554100e-01,44:1.872179e-01):1.495678e-01,24:2.454713e-01):1.616438e-01,(28:1.164440e-01,43:1.659830e-01):2.743566e-01):4.167320e-01):3.343946e-02,54:1.328947e+00):1.346267e-01,(((10:5.410026e-01,36:5.388805e-01):3.697533e-01,11:3.349501e+00):1.849132e-01,(13:1.519750e+00,(6:5.522204e-01,12:4.616734e-01):1.290927e+00):2.805484e-01):3.405024e-01):1.454287e-01,((50:3.067789e-01,22:4.324328e-01):4.345038e-01,70:5.366678e-01):5.367551e-01):2.682416e-01,(67:1.117414e-01,(16:5.060380e-02,60:1.007837e-01):6.928753e-02):3.091955e-01):1.120080e-01,(57:5.369984e-01,(17:5.422173e-01,(14:2.324329e-01,(71:2.702613e-01,37:2.777188e-01):9.192314e-02):2.361526e-01):9.948650e-02):5.848001e-02,1:9.707360e-01);
   tree gen.1929500 = [&U] ((((((((63:1.453863e+00,(31:6.684642e-01,((34:7.701060e-01,(((74:3.944502e-01,61:2.737524e-01):3.542541e-01,(((35:3.384839e-01,65:6.127803e-01):1.290669e-01,(73:2.691787e-01,64:2.063705e-01):1.731053e-01):1.128070e-01,26:8.091923e-01):9.047203e-02):9.157371e-02,47:7.084880e-01):2.385365e-01):6.957217e-02,(59:9.073087e-02,29:5.133389e-02):6.814434e-01):1.142466e-01):3.571965e-01):3.599735e-01,(((((39:1.122303e-01,25:2.132055e-01):1.438434e-01,40:2.595723e-01):3.922683e-01,((21:4.531230e-01,49:2.538104e-01):5.382569e-01,55:8.910557e-01):2.644822e-01):2.262649e-01,(41:4.768115e-01,(27:1.244714e-01,(66:5.779810e-02,38:2.501935e-02):1.706056e-01):3.270808e-01):5.928892e-01):3.102448e-01,(((53:9.045277e-01,(((18:1.879205e-01,19:1.975701e-01):1.686138e-01,42:2.437819e-01):2.283025e-01,23:5.045316e-01):6.140446e-01):1.034998e-01,(20:4.209345e-01,(48:3.279359e-01,52:4.680527e-01):1.732436e-01):5.809176e-01):4.301549e-01,(((((3:3.627367e-01,4:6.292988e-01):1.627610e+00,(69:2.227618e+00,(33:1.830381e+00,5:1.383397e+00):8.036903e-01):6.339920e-01):8.920147e-02,68:2.080146e+00):3.475503e-01,(62:2.332080e+00,(58:9.676969e-01,32:1.151139e+00):1.417719e+00):3.563189e-01):2.320621e-01,(72:9.556553e-01,(((7:4.361114e-01,8:3.999097e-01):3.796741e-01,((2:2.463308e-01,30:3.936500e-01):1.847666e-01,9:2.514903e-01):1.666811e-01):1.917139e-01,((45:1.671208e-02,(46:1.407872e-03,51:2.945028e-03):1.047906e-02):1.659567e-01,(75:9.032543e-02,56:1.015175e-01):3.110535e-02):2.337686e-01):7.049882e-01):1.076258e+00):1.007572e+00):2.048603e-01):1.169516e-01):2.866256e-01,(((15:1.591288e-01,44:1.916978e-01):1.531468e-01,24:2.513451e-01):1.655117e-01,(28:1.192304e-01,43:1.699547e-01):3.833132e-01):4.267039e-01):9.103826e-02,54:1.360747e+00):1.154915e-01,(((10:5.008242e-01,36:5.517753e-01):5.174608e-01,11:3.645698e+00):1.893380e-01,(13:1.556116e+00,(6:4.833754e-01,12:4.727206e-01):2.206756e+00):2.872615e-01):3.486502e-01):1.489087e-01,((50:3.141198e-01,22:4.427804e-01):4.449009e-01,70:5.495096e-01):5.495990e-01):1.471173e-01,(67:1.144152e-01,(16:5.077649e-02,60:1.031953e-01):7.094550e-02):3.165942e-01):1.146882e-01,(57:5.498481e-01,(17:5.551919e-01,(14:2.379948e-01,(71:2.767284e-01,37:2.958770e-01):7.366363e-02):2.615422e-01):1.018671e-01):5.987936e-02,1:9.939645e-01);
   tree gen.1930000 = [&U] ((((((((63:1.416481e+00,(31:6.512763e-01,((34:7.503047e-01,(((74:3.843079e-01,61:2.667135e-01):3.451453e-01,(((35:4.429404e-01,65:5.970242e-01):5.222293e-02,(73:2.622575e-01,64:2.010642e-01):1.686543e-01):1.099064e-01,26:7.883860e-01):1.413657e-01):8.921912e-02,47:6.902710e-01):2.324032e-01):1.434579e-01,(59:8.839796e-02,29:5.001397e-02):7.264890e-01):8.296994e-02):3.480121e-01):3.507177e-01,(((((39:1.148234e-01,25:2.077235e-01):1.401448e-01,40:2.528981e-01):3.821821e-01,((21:4.414721e-01,49:2.472843e-01):5.244170e-01,55:8.727190e-01):2.229313e-01):2.846015e-01,(41:4.645515e-01,(27:1.595609e-01,(66:5.631197e-02,38:2.437605e-02):1.662189e-01):3.186707e-01):5.776445e-01):3.022676e-01,(((53:8.812700e-01,(((18:1.830887e-01,19:1.924901e-01):1.442974e-01,42:2.375136e-01):2.764413e-01,23:5.741166e-01):5.982560e-01):1.328222e-01,(20:4.101112e-01,(48:3.317515e-01,52:2.814446e-01):2.929526e-01):5.659808e-01):4.190946e-01,(((((3:3.534099e-01,4:6.131180e-01):1.585760e+00,(69:2.170340e+00,(33:1.783317e+00,5:1.359996e+00):7.830255e-01):6.176906e-01):8.690789e-02,68:2.026660e+00):3.452206e-01,(62:2.272117e+00,(58:1.189947e+00,32:1.121541e+00):1.381266e+00):4.825149e-01):2.541694e-01,(72:9.310831e-01,(((7:3.896847e-01,8:3.896270e-01):3.049226e-01,((2:2.399971e-01,30:3.835283e-01):1.800158e-01,9:2.450239e-01):1.623953e-01):1.275157e-01,((45:1.628237e-02,(46:1.582761e-03,51:3.959947e-03):1.124005e-02):1.616896e-01,(75:7.077587e-02,56:9.890721e-02):5.182894e-02):2.277578e-01):6.714181e-01):1.193028e+00):9.816650e-01):2.857530e-01):6.734958e-02):2.792557e-01,(((15:1.813213e-01,44:1.867688e-01):1.679454e-01,24:2.448824e-01):1.612560e-01,(28:1.161647e-01,43:1.584994e-01):4.123650e-01):4.548967e-01):3.597602e-02,54:1.325759e+00):1.202480e-01,(((10:4.879467e-01,36:5.375878e-01):5.041556e-01,11:3.551958e+00):1.844696e-01,(13:1.516104e+00,(6:4.709466e-01,12:4.541352e-01):1.557342e+00):2.798753e-01):3.396856e-01):1.450799e-01,((50:3.060430e-01,22:4.634969e-01):4.156329e-01,70:5.353803e-01):5.889626e-01):1.630642e-01,(67:9.873745e-02,(16:4.947090e-02,60:1.005419e-01):6.912131e-02):3.084537e-01):1.740335e-01,(57:5.357102e-01,(17:5.409166e-01,(14:3.094626e-01,(71:2.696130e-01,37:2.259149e-01):9.352826e-02):2.548173e-01):9.924783e-02):2.632266e-02,1:9.684072e-01);
   tree gen.1930500 = [&U] ((57:4.626386e-01,(((67:1.407721e-01,(16:5.656069e-02,60:1.025197e-01):5.223767e-02):4.730858e-01,17:5.408553e-01):1.670465e-01,(14:3.333185e-01,(71:3.560072e-01,37:3.013782e-01):1.144725e-01):3.485634e-01):8.365230e-02):1.149833e-01,((((12:1.484105e+00,6:2.548999e-02):1.670172e+00,((11:3.296343e+00,13:1.500439e+00):1.071005e-01,(36:3.071776e-01,10:7.273757e-01):3.624913e-01):1.064497e-01):5.021836e-01,(((43:1.483886e-01,28:1.224350e-01):3.049439e-01,(24:3.156976e-01,(15:1.733426e-01,44:2.132693e-01):1.379692e-01):2.357021e-01):4.842118e-01,((((((20:3.230594e-01,(52:4.509834e-01,48:2.461749e-01):2.851929e-01):5.307375e-01,(53:8.023073e-01,(((19:1.793724e-01,18:1.710283e-01):1.751908e-01,42:2.902546e-01):2.622785e-01,23:5.301799e-01):5.189371e-01):1.960906e-01):4.227939e-01,((72:7.298453e-01,((((30:3.965754e-01,2:2.143953e-01):1.409636e-01,9:2.950808e-01):1.728353e-01,(8:4.993236e-01,7:4.262865e-01):2.554248e-01):2.263884e-01,((75:8.572052e-02,56:1.227492e-01):4.350359e-02,(45:1.411734e-02,(46:4.119271e-04,51:5.440020e-03):1.017445e-02):1.564029e-01):2.194457e-01):7.054779e-01):8.680071e-01,((62:3.079619e+00,(32:8.537814e-01,58:1.094998e+00):1.444031e+00):4.322333e-01,(68:2.007213e+00,((3:3.304209e-01,4:6.755131e-01):1.535427e+00,(69:1.688260e+00,(5:1.507111e+00,33:1.722918e+00):8.710006e-01):8.857437e-01):3.279725e-01):3.567720e-01):2.097063e-01):1.250574e+00):2.349281e-01,(63:1.371345e+00,(((29:8.552376e-02,59:4.758536e-02):7.482715e-01,((((((35:4.355008e-01,65:5.192071e-01):7.748915e-02,(64:1.994736e-01,73:2.776201e-01):1.638155e-01):1.685569e-01,26:8.351186e-01):1.562664e-01,(74:4.331897e-01,61:3.371992e-01):3.350184e-01):8.218650e-02,47:7.940633e-01):1.622819e-01,34:7.967144e-01):1.304924e-01):1.279353e-01,31:6.444944e-01):3.846397e-01):3.577059e-01):1.766113e-02,((((66:4.682692e-02,38:2.449069e-02):1.098718e-01,27:1.865112e-01):2.614585e-01,41:4.741947e-01):7.067016e-01,(((39:1.514508e-01,25:2.302271e-01):1.611297e-01,40:2.472374e-01):4.858701e-01,((21:4.126058e-01,49:2.498437e-01):3.627816e-01,55:1.047110e+00):2.776749e-01):1.212503e-01):4.223250e-01):2.837577e-01,54:1.244807e+00):3.363098e-02):1.439897e-01):1.728180e-01,(70:5.570514e-01,(22:4.541657e-01,50:3.006495e-01):3.738766e-01):5.030213e-01):1.832090e-01,1:7.639364e-01);
   tree gen.1931000 = [&U] ((((((((63:1.446547e+00,(31:6.651002e-01,((34:8.204247e-01,(((74:3.924651e-01,61:2.723747e-01):3.524713e-01,(((35:4.523421e-01,65:6.434881e-01):4.517698e-02,(73:2.678241e-01,64:2.053320e-01):1.722342e-01):2.467810e-01,26:8.051201e-01):1.443663e-01):1.006665e-01,47:7.049225e-01):1.907849e-01):1.540248e-01,(59:9.027427e-02,29:8.609541e-02):7.447873e-01):1.896789e-01):4.609743e-01):3.581619e-01,(((((39:1.172606e-01,25:2.121326e-01):1.241761e-01,40:2.913027e-01):3.902942e-01,((21:4.508427e-01,49:3.037646e-01):3.668856e-01,55:8.912432e-01):1.638354e-01):2.906424e-01,(41:4.054567e-01,(27:1.629477e-01,(66:4.043889e-02,38:3.341495e-02):1.697471e-01):3.248556e-01):6.609147e-01):3.062717e-01,(((53:8.999757e-01,(((18:1.869749e-01,19:1.965758e-01):1.476356e-01,42:2.119217e-01):2.745905e-01,23:5.863027e-01):5.323225e-01):1.356414e-01,(20:4.188162e-01,(48:3.552276e-01,52:3.730988e-01):2.554223e-01):5.779942e-01):2.836609e-01,(((58:8.063264e-01,32:1.145346e+00):1.447936e+00,(62:2.320344e+00,(((3:2.457974e-01,4:8.227964e-01):1.619419e+00,(69:1.891999e+00,(33:1.821170e+00,5:1.087569e+00):7.996458e-01):5.855522e-01):2.224083e-01,68:2.069677e+00):1.723013e-01):1.108066e-01):2.493947e-01,(72:1.072419e+00,(((7:3.979561e-01,8:3.978972e-01):3.113948e-01,((2:2.450912e-01,30:3.916690e-01):1.772374e-01,9:2.502247e-01):1.658423e-01):2.216941e-01,((45:1.467854e-02,(46:1.994377e-03,51:4.044000e-03):1.147863e-02):1.187957e-01,(75:7.227814e-02,56:1.010066e-01):5.755963e-02):2.577216e-01):6.856695e-01):1.211086e+00):1.002502e+00):2.918183e-01):7.153842e-02):2.733321e-01,(((15:1.851700e-01,44:1.907331e-01):1.494226e-01,24:2.500802e-01):1.609740e-01,(28:1.186304e-01,43:1.618637e-01):4.211178e-01):4.645522e-01):7.287162e-02,54:1.353899e+00):1.271626e-01,((13:1.300828e+00,(6:5.997615e-01,12:6.696624e-01):1.304517e+00):2.774292e-01,(11:3.627351e+00,(10:4.983038e-01,36:5.489985e-01):5.148567e-01):1.813893e-01):3.480589e-01):1.187763e-01,((50:3.125390e-01,22:4.733350e-01):4.251766e-01,70:5.467442e-01):6.014638e-01):3.082406e-01,(67:1.120624e-01,(16:5.480033e-02,60:1.026760e-01):5.024870e-02):3.418993e-01):9.554199e-02,(57:5.470810e-01,(17:5.523979e-01,(14:3.160312e-01,(71:2.753357e-01,37:2.307101e-01):7.038727e-02):2.602260e-01):1.013544e-01):2.134337e-02,1:1.036933e+00);
   tree gen.1931500 = [&U] (57:5.246093e-01,(((((((((((39:1.169116e-01,25:2.430280e-01):1.238065e-01,40:3.388548e-01):4.905923e-01,((21:4.495010e-01,49:3.028605e-01):3.657938e-01,55:8.885908e-01):1.633479e-01):1.393944e-01,(41:4.042500e-01,(27:1.395786e-01,(66:4.463882e-02,38:3.331551e-02):1.542673e-01):3.238888e-01):6.129277e-01):3.301540e-01,((63:1.442242e+00,(31:6.085412e-01,((34:8.179831e-01,(((74:3.912971e-01,61:2.715641e-01):3.514224e-01,(((35:4.509959e-01,65:6.415731e-01):4.431294e-02,(73:2.670270e-01,64:2.047209e-01):1.717216e-01):9.897515e-02,26:8.027240e-01):1.439366e-01):1.205753e-01,47:7.028247e-01):1.902172e-01):6.292879e-02,(59:6.106558e-02,29:6.393680e-02):7.425708e-01):1.891145e-01):4.259485e-01):3.570960e-01,(((53:8.972973e-01,(((18:1.864184e-01,19:1.959908e-01):1.471962e-01,42:2.377778e-01):2.737733e-01,23:5.845578e-01):5.307383e-01):1.352378e-01,(20:3.641255e-01,(48:3.541704e-01,52:3.282669e-01):2.546622e-01):5.762741e-01):2.828167e-01,(((58:8.039267e-01,32:1.141938e+00):1.443627e+00,(62:2.704366e+00,(((3:2.450659e-01,4:8.203477e-01):1.614599e+00,(69:1.886368e+00,(33:1.815750e+00,5:1.084333e+00):7.972660e-01):4.324259e-01):2.217464e-01,68:2.063518e+00):1.717886e-01):8.070277e-03):3.795248e-01,(72:1.069228e+00,(((7:3.967718e-01,8:3.671417e-01):3.854383e-01,((2:2.443618e-01,30:3.589258e-01):1.767099e-01,9:2.453308e-01):1.653488e-01):2.210343e-01,((45:9.853335e-03,(46:3.224829e-03,51:4.031965e-03):8.662488e-03):1.223014e-01,(75:6.932562e-02,56:1.007060e-01):4.375077e-02):2.569546e-01):4.035437e-01):6.694634e-01):9.995181e-01):2.909498e-01):1.856111e-01):2.563321e-01,(((15:1.846190e-01,44:1.573277e-01):1.489779e-01,24:2.493360e-01):1.885495e-01,(28:1.182773e-01,43:1.678424e-01):4.198645e-01):4.631697e-01):7.265475e-02,54:1.360232e+00):1.264827e-01,((13:1.296957e+00,(6:4.294426e-01,12:6.676694e-01):1.300634e+00):3.119820e-01,(11:3.616556e+00,(10:4.968208e-01,36:5.473647e-01):5.315432e-01):8.476137e-02):3.474256e-01):1.184228e-01,((50:3.116089e-01,22:4.719263e-01):4.239113e-01,70:5.514755e-01):5.996738e-01):3.073232e-01,(67:1.060352e-01,(16:6.078485e-02,60:1.027184e-01):4.610062e-02):5.657074e-01):9.525765e-02,(17:5.507540e-01,(14:2.615490e-01,(71:2.942015e-01,37:2.300235e-01):7.017780e-02):2.594515e-01):1.152688e-01):1.353197e-02,1:1.033847e+00);
   tree gen.1932000 = [&U] (57:5.269160e-01,(((((((((((39:7.170595e-02,25:2.440966e-01):1.665152e-01,40:3.403447e-01):4.927494e-01,((21:4.514775e-01,49:3.041922e-01):3.674022e-01,55:8.924980e-01):1.640661e-01):1.400073e-01,(41:4.060275e-01,(27:1.401923e-01,(66:4.483510e-02,38:1.842158e-02):1.549456e-01):3.720172e-01):6.156228e-01):3.316057e-01,((63:1.448584e+00,(31:6.849917e-01,((34:8.215798e-01,(((74:3.693138e-01,61:2.727582e-01):3.529676e-01,(((35:4.529790e-01,65:5.165938e-01):4.450778e-02,(73:2.682012e-01,64:1.902767e-01):2.050417e-01):9.941034e-02,26:8.062536e-01):1.445695e-01):1.211055e-01,47:7.059150e-01):1.910536e-01):1.346287e-01,(59:6.133409e-02,29:6.421793e-02):7.458359e-01):1.177860e-01):4.278214e-01):4.496208e-01,(((53:9.012428e-01,(((18:1.872381e-01,19:1.968526e-01):1.509397e-01,42:3.288488e-01):2.749771e-01,23:5.871282e-01):5.330720e-01):2.112828e-01,(20:3.657266e-01,(48:3.057160e-01,52:3.388508e-01):2.557820e-01):5.788080e-01):4.332555e-01,((((58:8.248429e-01,32:1.146959e+00):1.480082e+00,62:2.716258e+00):4.278374e-03,(((3:2.461435e-01,4:8.239548e-01):1.621699e+00,(69:1.894663e+00,(33:1.823734e+00,5:1.089100e+00):7.782765e-01):4.027537e-01):1.696795e-01,68:2.072591e+00):1.725439e-01):3.811936e-01,(72:1.073929e+00,(((7:3.985164e-01,8:3.789286e-01):3.328432e-01,((2:2.454363e-01,30:3.605040e-01):1.774869e-01,9:2.464095e-01):1.660758e-01):2.525566e-01,((45:9.896660e-03,(46:1.439087e-03,51:4.049693e-03):6.091639e-03):1.228392e-01,(75:8.347820e-02,56:1.011488e-01):4.394314e-02):2.553204e-01):4.053181e-01):6.724071e-01):9.938581e-01):2.922291e-01):4.893498e-02):2.574592e-01,(((15:1.854307e-01,44:1.580195e-01):1.496329e-01,24:2.037618e-01):1.410595e-01,(28:1.187974e-01,43:1.685804e-01):4.217107e-01):4.652062e-01):7.297422e-02,54:1.366213e+00):9.002695e-02,((13:1.302660e+00,(6:4.313308e-01,12:9.308000e-01):1.306353e+00):4.599005e-01,(11:3.632458e+00,(10:4.990054e-01,36:5.497715e-01):5.338804e-01):6.156995e-02):3.489532e-01):1.715500e-01,((50:3.129790e-01,22:4.740014e-01):4.257752e-01,70:5.539004e-01):6.023106e-01):3.086746e-01,(67:1.065014e-01,(16:6.105213e-02,60:1.063271e-01):4.630333e-02):5.681948e-01):9.567650e-02,(17:5.531757e-01,(14:2.626991e-01,(71:2.954951e-01,37:3.249355e-01):7.048637e-02):2.605923e-01):8.679315e-02):4.750655e-02,1:1.038393e+00);
   tree gen.1932500 = [&U] ((57:4.761409e-01,(((67:1.448806e-01,(16:5.821143e-02,60:1.078667e-01):3.608494e-02):4.922620e-01,17:5.478960e-01):1.067588e-01,(14:2.777860e-01,(71:3.590922e-01,37:2.781088e-01):6.104759e-02):3.109679e-01):5.146766e-02):1.254057e-01,((((11:4.319013e+00,(36:3.093026e-01,10:6.575615e-01):2.077724e-01):5.154589e-01,(13:1.266410e+00,(12:1.159649e+00,6:1.719475e-02):1.701957e+00):5.708975e-01):3.884137e-01,((((43:1.512422e-01,28:1.154318e-01):3.489294e-01,(24:2.213308e-01,(15:1.937445e-01,44:2.194937e-01):1.028486e-01):2.639898e-01):5.726480e-01,54:1.281138e+00):4.936305e-02,(((((66:4.819359e-02,38:2.946007e-02):1.283789e-01,27:1.583878e-01):3.526049e-01,41:4.880343e-01):7.273270e-01,(((39:1.558710e-01,25:1.787890e-01):1.019838e-01,40:2.544531e-01):5.428419e-01,((21:4.358995e-01,49:2.419927e-01):3.823209e-01,55:9.618235e-01):2.924221e-01):1.247890e-01):2.247594e-01,((((20:3.593953e-01,(52:4.641455e-01,48:2.533596e-01):2.893335e-01):5.462273e-01,(53:8.257229e-01,(((19:1.846075e-01,18:1.894258e-01):1.803038e-01,42:2.323514e-01):2.223345e-01,23:5.456534e-01):4.948315e-01):1.375720e-01):5.381985e-01,((72:9.339601e-01,((((30:4.081496e-01,2:2.148448e-01):1.700679e-01,9:2.316146e-01):2.550177e-01,(8:3.070297e-01,7:3.904688e-01):3.353640e-01):1.680797e-01,((75:9.024817e-02,56:1.539074e-01):2.071886e-02,(45:1.247972e-02,(46:9.597995e-04,51:2.572385e-03):1.731521e-02):1.867147e-01):2.476872e-01):5.567594e-01):1.015126e+00,((62:3.169499e+00,(32:8.688673e-01,58:1.208966e+00):1.525164e+00):1.429022e-01,(68:2.340450e+00,((3:3.075569e-01,4:7.054859e-01):1.778785e+00,(69:1.976997e+00,(5:1.546157e+00,33:1.773202e+00):1.125474e+00):4.228205e-01):3.711377e-01):2.155737e-01):3.549489e-01):1.104616e+00):2.417846e-01,(63:1.411368e+00,(((29:8.801981e-02,59:5.559498e-02):6.979792e-01,((((((35:4.482111e-01,65:6.263274e-01):9.878822e-02,(64:2.034815e-01,73:2.857226e-01):1.670994e-01):1.006854e-01,26:8.594919e-01):1.301021e-01,(74:4.458325e-01,61:2.269380e-01):4.734946e-01):1.658173e-01,47:8.172383e-01):2.347419e-01,34:7.711064e-01):9.500771e-02):8.692528e-02,31:6.633043e-01):3.966369e-01):2.357890e-01):1.092186e-01):2.156959e-01):1.131679e-01):2.460205e-01,(70:6.931303e-01,(22:4.484021e-01,50:3.361326e-01):3.119281e-01):4.541889e-01):2.372367e-01,1:7.862322e-01);
   tree gen.1933000 = [&U] (((((((((15:1.837194e-01,44:1.565611e-01):1.476970e-01,24:2.327232e-01):1.272297e-01,(28:1.177010e-01,43:1.670246e-01):3.521056e-01):4.933079e-01,(((((53:8.929251e-01,(((18:1.657020e-01,19:1.950358e-01):1.493396e-01,42:2.705575e-01):2.198869e-01,23:5.817095e-01):5.893323e-01):1.988708e-01,(20:4.490851e-01,(48:3.028945e-01,52:3.357235e-01):2.534213e-01):5.734661e-01):4.025931e-01,((62:2.884351e+00,((((3:2.438718e-01,4:8.163505e-01):1.606732e+00,(69:2.082915e+00,(33:1.806902e+00,5:1.202033e+00):7.710937e-01):7.131294e-01):2.651090e-01,68:1.820478e+00):1.709515e-01,(58:8.172303e-01,32:1.136373e+00):1.808015e+00):8.561887e-02):3.174730e-01,(72:1.064018e+00,(((7:3.644016e-01,8:3.754314e-01):3.297713e-01,((2:2.431711e-01,30:3.571769e-01):1.758489e-01,9:1.736716e-01):2.056886e-01):1.660029e-01,((45:1.133445e-02,(46:7.703231e-04,51:4.605176e-03):6.035418e-03):1.217055e-01,(75:1.079729e-01,56:1.002153e-01):4.353758e-02):2.529640e-01):4.015774e-01):6.572903e-01):1.146929e+00):2.895321e-01,((((39:7.104416e-02,25:2.418438e-01):1.280576e-01,40:3.372037e-01):4.532973e-01,((21:4.289702e-01,49:2.363838e-01):4.653318e-01,55:8.842610e-01):1.625519e-01):1.673928e-01,(41:4.022803e-01,(27:1.388984e-01,(66:7.097138e-02,38:1.836732e-02):1.535156e-01):3.685838e-01):6.099411e-01):3.758838e-01):3.566193e-02,(63:1.435214e+00,(31:6.786698e-01,((34:8.139973e-01,(((74:3.659053e-01,61:3.710270e-01):3.518044e-01,(((35:4.487984e-01,65:5.118261e-01):4.976218e-02,(73:2.657259e-01,64:1.910825e-01):2.032761e-01):1.366142e-01,26:7.627346e-01):1.345676e-01):9.804794e-02,47:6.994000e-01):2.186617e-01):1.906766e-01,(59:6.076803e-02,29:6.362526e-02):7.389525e-01):1.732008e-01):2.961086e-01):3.912474e-01):3.350902e-01):3.214284e-02,54:1.307183e+00):1.245161e-01,((10:4.944000e-01,36:5.446976e-01):6.230528e-01,((13:1.290637e+00,(6:3.973813e-01,12:9.222096e-01):1.655610e+00):6.518030e-01,11:3.598934e+00):3.940942e-02):3.308745e-01):1.172243e-01,((50:3.004833e-01,22:4.696268e-01):4.218457e-01,70:5.487883e-01):5.967518e-01):3.269313e-01,(67:1.055185e-01,(16:6.048867e-02,60:1.227403e-01):5.006851e-02):3.403668e-01):1.112773e-01,(57:5.114070e-01,(17:5.480703e-01,(14:2.602746e-01,(71:2.927679e-01,37:3.292160e-01):6.935639e-02):2.581873e-01):7.549546e-02):7.734554e-02,1:1.028809e+00);
   tree gen.1933500 = [&U] (((((((((15:1.830082e-01,44:1.557711e-01):1.767582e-01,24:2.318224e-01):1.663396e-01,(28:1.172454e-01,43:1.663781e-01):3.507427e-01):4.913984e-01,(((((53:8.894688e-01,(((18:1.841398e-01,19:2.057469e-01):1.449776e-01,42:2.644041e-01):2.190358e-01,23:6.202845e-01):4.038987e-01):1.981010e-01,(20:4.473469e-01,(48:3.017221e-01,52:4.366085e-01):1.871466e-01):5.712463e-01):3.633366e-01,((62:2.873187e+00,((((3:2.429278e-01,4:7.872207e-01):1.818228e+00,(69:2.074853e+00,(33:1.799908e+00,5:1.197380e+00):7.681090e-01):7.103691e-01):2.879616e-01,68:1.813431e+00):3.459054e-01,(58:8.749705e-01,32:1.136869e+00):1.801017e+00):8.528746e-02):1.505902e-01,(72:1.059899e+00,(((7:3.629911e-01,8:3.739782e-01):3.284949e-01,((2:2.422299e-01,30:3.557943e-01):1.945895e-01,9:2.821386e-01):2.048925e-01):1.501072e-01,((45:1.922320e-02,(46:7.231570e-04,51:4.587350e-03):6.012057e-03):1.212344e-01,(75:1.075549e-01,56:1.051264e-01):8.491538e-02):2.512513e-01):5.944519e-01):6.547461e-01):1.142490e+00):2.884114e-01,((((39:7.076917e-02,25:2.409077e-01):8.382908e-02,40:3.358984e-01):4.515427e-01,((21:4.273097e-01,49:2.389793e-01):4.883656e-01,55:8.808383e-01):1.619227e-01):1.667448e-01,(41:4.007231e-01,(27:1.688916e-01,(66:7.069667e-02,38:7.287948e-03):1.529214e-01):3.037623e-01):6.075802e-01):2.579921e-01):1.261723e-01,(63:1.429659e+00,(31:6.760428e-01,((34:5.757984e-01,(((74:3.644890e-01,61:3.019006e-01):3.504426e-01,(((35:4.470612e-01,65:6.012159e-01):5.474876e-02,(73:3.020818e-01,64:1.903429e-01):2.104881e-01):1.199394e-01,26:7.597823e-01):1.400147e-01):7.210670e-02,47:7.451615e-01):2.178153e-01):1.420301e-01,(59:6.053281e-02,29:6.337898e-02):7.360922e-01):1.484340e-01):3.692287e-01):2.486962e-01):3.337932e-01):7.932404e-02,54:1.302123e+00):8.473425e-02,((13:1.495056e+00,(6:3.958431e-01,12:9.186400e-01):1.649201e+00):1.839039e-01,(11:3.585003e+00,(10:4.924863e-01,36:5.425892e-01):6.206412e-01):1.893390e-01):3.295938e-01):1.450897e-01,((50:2.993202e-01,22:4.678090e-01):4.202129e-01,70:5.708988e-01):4.990629e-01):2.978046e-01,(67:1.051101e-01,(16:4.917660e-02,60:1.222652e-01):6.969050e-02):3.289083e-01):1.108466e-01,(57:5.094275e-01,(17:5.459489e-01,(14:2.592671e-01,(71:2.916347e-01,37:3.279417e-01):7.142507e-02):2.571879e-01):7.520324e-02):7.704616e-02,1:1.024827e+00);
   tree gen.1934000 = [&U] ((57:5.286614e-01,(((67:1.400082e-01,(16:6.371772e-02,60:9.135634e-02):1.429123e-02):4.800938e-01,17:5.285061e-01):1.146139e-01,(37:3.217206e-01,(71:3.502158e-01,14:2.709194e-01):5.170719e-02):2.585332e-01):1.161432e-01):1.359694e-01,((((11:4.212251e+00,(10:6.413072e-01,36:3.098805e-01):1.010138e-01):5.228352e-01,(13:1.536484e+00,(12:6.728981e-01,6:3.766159e-01):1.347238e+00):5.387316e-01):4.131195e-01,((54:1.249469e+00,((((((66:4.700228e-02,38:2.873184e-02):1.252055e-01,27:1.544726e-01):3.438888e-01,41:3.395590e-01):6.494473e-01,(((39:1.520180e-01,25:1.680514e-01):1.175656e-01,40:2.850713e-01):5.131534e-01,((21:3.684563e-01,49:2.906693e-01):3.344143e-01,55:9.222396e-01):3.003297e-01):2.526215e-01):2.566383e-01,(((20:3.505114e-01,(52:3.839991e-01,48:2.886151e-01):2.440913e-01):4.837445e-01,(53:8.053118e-01,(((19:2.065359e-01,18:1.847433e-01):1.317382e-01,42:2.420318e-01):2.168385e-01,23:5.321654e-01):4.511143e-01):2.671108e-01):3.128927e-01,((72:9.108735e-01,((((30:3.980605e-01,2:2.189385e-01):1.875013e-01,9:2.280717e-01):2.515149e-01,(8:3.219801e-01,7:4.707211e-01):3.458382e-01):1.988896e-01,((75:7.049735e-02,56:1.501030e-01):4.430431e-02,(45:9.829548e-03,(46:1.100200e-03,51:5.470384e-03):1.021086e-02):1.820993e-01):2.096889e-01):5.486828e-01):9.900335e-01,((68:2.232724e+00,((3:2.999544e-01,4:6.880469e-01):1.673627e+00,(69:2.128530e+00,(5:1.307507e+00,33:1.729370e+00):8.208669e-01):5.741118e-01):2.163819e-01):4.916359e-01,((32:8.473896e-01,58:1.044971e+00):1.167458e+00,62:3.091152e+00):3.005340e-01):1.012003e-01):8.396858e-01):2.867520e-01):4.464227e-02,(63:1.529845e+00,(((29:8.343780e-02,59:7.260666e-02):6.976616e-01,((((((35:4.371317e-01,65:5.516463e-01):1.556773e-01,(64:1.690807e-01,73:2.786598e-01):1.549082e-01):1.933324e-01,26:8.382460e-01):1.268861e-01,(74:4.348119e-01,61:2.286877e-01):4.723527e-01):7.428981e-02,47:7.970369e-01):1.919670e-01,34:7.520453e-01):9.132732e-02):8.800697e-02,31:6.469080e-01):5.284776e-01):2.538860e-01):2.291807e-01):2.053464e-02,((43:1.475036e-01,28:1.072888e-01):2.921156e-01,(24:2.158597e-01,(15:1.889553e-01,44:1.915234e-01):1.276201e-01):2.441833e-01):5.584927e-01):1.473381e-01):2.399391e-01,(70:6.759968e-01,(22:4.373180e-01,50:3.398683e-01):3.242431e-01):4.429097e-01):2.013656e-01,1:8.191807e-01);
   tree gen.1934500 = [&U] (((((((((15:1.815518e-01,44:1.778213e-01):1.753514e-01,24:2.299775e-01):1.650158e-01,(28:1.163123e-01,43:1.976320e-01):3.479513e-01):4.954994e-01,(((((53:8.823900e-01,(((18:1.826744e-01,19:2.290135e-01):1.650159e-01,42:2.389664e-01):2.618581e-01,23:6.511545e-01):4.006842e-01):1.965244e-01,(20:4.437866e-01,(48:2.498319e-01,52:4.331337e-01):1.925232e-01):3.748977e-01):4.626066e-01,(((((3:2.937659e-01,4:7.809556e-01):1.701766e+00,(69:2.058340e+00,(33:1.785584e+00,5:1.244051e+00):7.333599e-01):4.135999e-01):5.938765e-01,68:1.798999e+00):1.766272e-01,(62:2.850320e+00,(58:9.895282e-01,32:1.102965e+00):1.728325e+00):2.153828e-01):3.860311e-01,(72:1.020661e+00,(((7:3.601022e-01,8:4.634987e-01):2.261827e-01,((2:2.403021e-01,30:3.529628e-01):1.930408e-01,9:2.713765e-01):2.032618e-01):1.641492e-01,((45:1.907021e-02,(46:2.811084e-03,51:5.731087e-03):4.068801e-03):1.202696e-01,(75:9.065321e-02,56:1.118109e-01):8.854132e-02):2.492518e-01):5.897210e-01):7.759780e-01):1.122823e+00):1.861196e-01,(63:1.318636e+00,(31:6.706625e-01,((34:5.712159e-01,(((74:3.247506e-01,61:3.152873e-01):3.022634e-01,(((35:4.435033e-01,65:5.964311e-01):5.431304e-02,(73:2.996777e-01,64:1.888280e-01):2.088129e-01):1.189848e-01,26:7.537356e-01):1.389004e-01):1.165467e-01,47:7.987725e-01):1.816769e-01):1.281992e-01,(59:6.005106e-02,29:6.631867e-02):7.302340e-01):1.133415e-01):3.662902e-01):3.271232e-01):6.322253e-02,((((39:7.020595e-02,25:2.389905e-01):9.572139e-02,40:2.758313e-01):5.376611e-01,((21:4.239090e-01,49:2.090102e-01):4.860137e-01,55:8.738281e-01):1.218072e-01):1.736387e-01,(41:3.975340e-01,(27:1.675475e-01,(66:5.978548e-02,38:7.229947e-03):1.517043e-01):3.013448e-01):6.027448e-01):2.559389e-01):3.311367e-01):3.042693e-02,54:1.291760e+00):1.264743e-01,((13:1.483157e+00,(6:8.623123e-02,12:9.113289e-01):2.001774e+00):2.132349e-01,((10:4.948768e-01,36:4.169749e-01):5.826675e-01,11:3.672811e+00):1.057305e-01):2.942656e-01):1.439350e-01,((50:2.969381e-01,22:4.640859e-01):4.168686e-01,70:5.663552e-01):4.950911e-01):2.110780e-01,(67:1.042736e-01,(16:5.265412e-02,60:1.212922e-01):4.756697e-02):4.134592e-01):1.318055e-01,(57:5.053732e-01,(17:5.416040e-01,(14:2.572038e-01,(71:2.625586e-01,37:3.874624e-01):6.927365e-02):2.551411e-01):5.797676e-02):7.643299e-02,1:9.783200e-01);
   tree gen.1935000 = [&U] (((((((((15:1.825819e-01,44:1.372109e-01):1.763463e-01,24:2.312823e-01):1.659520e-01,(28:8.555143e-02,43:1.594433e-01):3.499255e-01):4.983107e-01,(((((53:8.873965e-01,(((18:1.337560e-01,19:2.303129e-01):1.659522e-01,42:2.135569e-01):2.633439e-01,23:6.548490e-01):6.453335e-01):1.976395e-01,(20:4.463046e-01,(48:2.512494e-01,52:4.355913e-01):2.081963e-01):4.364247e-01):4.652313e-01,((((((3:2.922036e-01,4:7.853866e-01):1.711422e+00,(69:2.070019e+00,(33:1.795715e+00,5:1.540239e+00):6.280885e-01):9.022908e-01):5.972460e-01,68:1.809206e+00):1.311750e-01,(58:9.951426e-01,32:1.109224e+00):1.726639e+00):1.077758e-01,62:2.866492e+00):4.667569e-01,(72:1.026452e+00,(((7:3.621454e-01,8:4.661285e-01):2.274660e-01,((2:2.416655e-01,30:3.549654e-01):1.387496e-01,9:2.729162e-01):1.629051e-01):1.832814e-01,((45:1.917841e-02,(46:9.896011e-04,51:2.252321e-03):1.096634e-02):1.276892e-01,(75:9.116756e-02,56:1.124453e-01):6.719728e-02):2.483791e-01):4.585480e-01):7.803808e-01):1.129194e+00):1.913797e-01,(63:1.326118e+00,(31:6.744677e-01,((34:5.744569e-01,(((74:3.836267e-01,61:3.170762e-01):3.065613e-01,(((35:4.460196e-01,65:5.998151e-01):5.462120e-02,(73:3.013780e-01,64:1.898994e-01):2.099977e-01):1.272956e-01,26:7.580121e-01):1.396885e-01):1.172080e-01,47:8.033045e-01):2.535150e-01):1.289266e-01,(59:6.039178e-02,29:6.669495e-02):7.582381e-01):4.809396e-02):3.683684e-01):3.921315e-01):4.882555e-02,((((39:7.060429e-02,25:2.403464e-01):9.626449e-02,40:2.773963e-01):5.407116e-01,((21:4.385272e-01,49:2.315864e-01):4.887713e-01,55:8.787860e-01):1.224984e-01):1.606878e-01,(41:3.997895e-01,(27:1.684981e-01,(66:4.779691e-02,38:1.930220e-02):1.525651e-01):3.030546e-01):6.061646e-01):2.573910e-01):3.412001e-01):2.016456e-02,54:1.299089e+00):1.058867e-01,((13:1.491572e+00,(6:1.970864e-01,12:9.164996e-01):2.013132e+00):2.144448e-01,((10:4.976847e-01,36:4.193407e-01):5.859734e-01,11:3.693650e+00):2.018083e-01):2.959352e-01):2.116310e-01,((50:2.986228e-01,22:4.667190e-01):4.192338e-01,70:5.695686e-01):4.979001e-01):2.634372e-01,(67:1.447257e-01,(16:5.078820e-02,60:1.219804e-01):2.665708e-02):4.158051e-01):8.080395e-02,(57:5.082406e-01,(17:5.446769e-01,(14:3.098965e-01,(71:2.640483e-01,37:3.896608e-01):5.361511e-02):2.565887e-01):5.830571e-02):7.230535e-02,1:9.838708e-01);
   tree gen.1935500 = [&U] ((((((36:4.049712e-01,10:5.342494e-01):1.927988e-01,11:3.945658e+00):2.734727e-01,13:1.615676e+00):5.170927e-01,(54:9.019934e-01,((((15:2.015099e-01,44:1.944428e-01):1.268894e-01,24:2.598246e-01):2.349545e-01,(43:1.028453e-01,28:1.430368e-01):3.226266e-01):6.372767e-01,(((((53:8.165139e-01,(((19:2.131334e-01,18:1.984136e-01):1.442885e-01,42:3.146580e-01):2.361797e-01,23:5.810220e-01):5.338260e-01):1.676620e-01,((48:3.847665e-01,52:3.172572e-01):2.418756e-01,20:4.033184e-01):3.256631e-01):3.039744e-01,(((72:9.922491e-01,(((75:1.010676e-01,56:1.174465e-01):3.087777e-02,((51:4.697543e-03,46:2.243494e-03):7.651946e-03,45:1.065283e-02):1.523247e-01):3.306546e-01,((7:4.381668e-01,8:3.254440e-01):3.037210e-01,(9:2.296864e-01,(30:3.646626e-01,2:2.257091e-01):2.236982e-01):1.802164e-01):1.464093e-01):5.300485e-01):5.793690e-01,(6:3.680391e-01,12:7.013851e-01):2.238594e+00):3.089575e-01,((68:2.101052e+00,((4:4.407400e-01,3:4.649068e-01):1.261564e+00,(69:1.718273e+00,(33:1.444788e+00,5:1.466216e+00):1.191711e+00):5.815040e-02):6.092509e-01):3.380063e-01,(62:2.544871e+00,(58:1.016886e+00,32:1.060388e+00):1.457825e+00):1.329417e-01):4.312816e-01):1.027851e+00):2.816524e-01,((41:3.141359e-01,(27:1.942278e-01,(66:4.260495e-02,38:2.828471e-02):8.704923e-02):4.276255e-01):6.940322e-01,(((49:3.040510e-01,21:3.469200e-01):3.716344e-01,55:7.778385e-01):2.426983e-01,(40:2.594625e-01,(39:1.330623e-01,25:2.198384e-01):1.584118e-01):5.132340e-01):1.873628e-01):2.973954e-01):5.361193e-02,(((29:8.289261e-02,59:4.336647e-02):6.203056e-01,((34:6.245212e-01,(47:6.685758e-01,((26:9.325508e-01,((65:4.968753e-01,35:3.882472e-01):7.824387e-02,(64:1.925818e-01,73:2.641754e-01):2.175825e-01):1.332690e-01):1.654980e-01,(61:3.121708e-01,74:4.131778e-01):2.767680e-01):7.336850e-02):2.373367e-01):1.210526e-01,31:7.162977e-01):7.626029e-02):3.494528e-01,63:1.550500e+00):3.077247e-01):2.784221e-01):7.914310e-02):9.653534e-02):7.360551e-02,(70:6.083917e-01,(22:3.709733e-01,50:2.825032e-01):3.741537e-01):3.671890e-01):2.242537e-01,((57:5.040684e-01,(17:5.970484e-01,(14:2.977321e-01,(71:3.041172e-01,37:3.051963e-01):9.615136e-02):2.175997e-01):1.659973e-01):1.277171e-01,(67:9.560560e-02,(16:5.201188e-02,60:8.530349e-02):6.483421e-02):5.172759e-01):1.406209e-01,1:7.668026e-01);
   tree gen.1936000 = [&U] (((((((((15:1.884590e-01,44:1.416276e-01):1.820227e-01,24:2.093534e-01):1.921666e-01,(28:8.830524e-02,43:1.716160e-01):3.796630e-01):5.143508e-01,(((((53:9.159608e-01,(((18:1.380614e-01,19:2.377264e-01):1.712940e-01,42:2.204311e-01):2.718206e-01,23:5.689399e-01):6.661061e-01):2.040013e-01,(20:4.606707e-01,(48:2.682034e-01,52:3.462278e-01):2.472649e-01):4.504728e-01):4.802066e-01,((((((3:3.016094e-01,4:8.106674e-01):1.394352e+00,(69:2.136650e+00,(33:1.979810e+00,5:1.734819e+00):5.369379e-01):8.358330e-01):4.355713e-01,68:1.867442e+00):3.538634e-01,(58:1.027175e+00,32:1.144928e+00):1.782217e+00):1.193433e-01,62:3.020562e+00):1.672088e-01,(72:1.059493e+00,(((7:3.817063e-01,8:4.811327e-01):3.823367e-01,((2:2.207714e-01,30:3.663914e-01):1.432158e-01,9:2.817011e-01):1.940986e-01):1.473487e-01,((45:1.029038e-02,(46:2.114872e-03,51:2.141917e-03):5.366686e-03):1.370259e-01,(75:9.410215e-02,56:1.160648e-01):6.936029e-02):2.563742e-01):4.733082e-01):7.583676e-01):1.404240e+00):1.975400e-01,((((39:7.603265e-02,25:2.766801e-01):1.010573e-01,40:2.717979e-01):5.581166e-01,((21:4.526429e-01,49:2.390409e-01):4.231093e-01,55:9.070732e-01):1.961511e-01):1.503666e-01,(41:4.138146e-01,(27:1.739219e-01,(66:3.681196e-02,38:3.381958e-02):1.748488e-01):3.779139e-01):6.256764e-01):2.656762e-01):7.323747e-02,(63:1.584659e+00,(31:6.651537e-01,((34:5.929481e-01,(((74:3.959753e-01,61:3.272825e-01):3.164291e-01,(((35:4.603765e-01,65:6.191225e-01):3.795169e-02,(73:3.110791e-01,64:1.960121e-01):1.855939e-01):1.313931e-01,26:7.824117e-01):1.432983e-01):1.443348e-01,47:8.291621e-01):2.435700e-01):1.330766e-01,(59:6.233573e-02,29:6.884179e-02):7.826450e-01):8.518379e-02):3.218935e-01):4.346739e-01):2.542431e-01):3.196083e-02,54:1.340906e+00):1.127456e-01,(((6:7.953075e-02,12:8.910121e-01):1.693147e+00,13:1.539584e+00):6.975398e-02,((10:5.137046e-01,36:4.328389e-01):4.148641e-01,11:3.812545e+00):2.276577e-01):3.054610e-01):1.453914e-01,((50:3.082352e-01,22:4.817422e-01):4.448219e-01,70:6.399820e-01):5.139270e-01):2.303790e-01,(67:1.493843e-01,(16:7.070765e-02,60:6.949312e-02):3.473115e-02):4.291894e-01):1.344805e-01,(57:5.579403e-01,(17:5.033458e-01,(14:3.198718e-01,(71:2.725477e-01,37:4.022036e-01):3.020676e-02):2.467542e-01):8.509278e-02):3.563638e-02,1:1.015541e+00);
   tree gen.1936500 = [&U] ((((((((((53:9.123171e-01,(((18:1.375122e-01,19:2.367807e-01):1.706126e-01,42:2.152219e-01):2.707393e-01,23:5.666766e-01):6.634563e-01):1.054969e-01,(20:4.588381e-01,(48:3.991429e-01,52:3.448504e-01):2.462812e-01):4.486808e-01):3.241829e-01,((((((3:3.004096e-01,4:8.074425e-01):1.388805e+00,(69:2.128150e+00,(33:1.971934e+00,5:1.272855e+00):7.778363e-01):8.325080e-01):4.338386e-01,68:1.860014e+00):3.524557e-01,(58:1.023089e+00,32:1.140374e+00):1.775128e+00):1.777878e-01,62:3.392267e+00):1.556371e-01,(72:1.055278e+00,(((7:3.801879e-01,8:4.792187e-01):3.808157e-01,((2:2.198931e-01,30:3.649338e-01):1.426461e-01,9:2.805804e-01):1.933264e-01):1.467626e-01,((45:1.024945e-02,(46:1.541882e-03,51:2.133396e-03):8.005225e-03):1.364808e-01,(75:9.372780e-02,56:1.156031e-01):6.908437e-02):4.120091e-01):4.714254e-01):7.553508e-01):1.398654e+00):1.967542e-01,((((39:7.573019e-02,25:2.648398e-01):1.495057e-01,40:2.707167e-01):5.743450e-01,((21:4.508423e-01,49:2.640500e-01):3.411077e-01,55:9.852249e-01):2.247414e-01):1.497685e-01,(41:4.121684e-01,(27:1.732300e-01,(66:3.666552e-02,38:3.577302e-02):1.741532e-01):3.764105e-01):6.704709e-01):2.260880e-01):1.788626e-01,(63:1.578355e+00,(31:6.625077e-01,((34:5.905893e-01,(((74:3.944001e-01,61:2.712126e-01):3.505453e-01,(((35:4.585451e-01,65:4.754403e-01):1.257696e-01,(73:3.098416e-01,64:1.952323e-01):1.848556e-01):1.200921e-01,26:7.792992e-01):1.536231e-01):1.437607e-01,47:8.258636e-01):2.426011e-01):2.281058e-01,(59:6.208775e-02,29:6.856793e-02):7.795316e-01):8.484492e-02):3.206130e-01):4.329447e-01):1.642935e-01,((((15:1.877093e-01,44:1.410642e-01):1.812986e-01,24:2.682325e-01):1.914022e-01,(28:8.795396e-02,43:1.709333e-01):3.808422e-01):4.970317e-01,54:1.335571e+00):3.301323e-02):2.206038e-01,(((6:9.050163e-02,12:1.422268e+00):1.999265e+00,((10:5.239284e-01,36:4.311170e-01):5.585801e-01,11:3.797378e+00):3.742618e-02):7.370006e-02,13:1.533460e+00):3.378271e-01):1.306762e-01,((50:3.070090e-01,22:4.390111e-01):4.267111e-01,70:6.374361e-01):5.118826e-01):2.294625e-01,(67:1.321013e-01,(16:7.042637e-02,60:1.174877e-01):5.149292e-02):4.274821e-01):1.339455e-01,((17:5.013434e-01,(14:3.185993e-01,(71:2.714635e-01,37:4.006036e-01):5.741494e-02):2.114562e-01):9.021536e-02,57:6.128014e-01):3.622243e-02,1:9.832649e-01);
   tree gen.1937000 = [&U] ((57:4.274636e-01,(((67:9.421927e-02,(16:7.193641e-02,60:9.746452e-02):1.246695e-01):4.685648e-01,17:4.989800e-01):1.097066e-01,((37:3.205213e-01,71:2.596510e-01):5.726989e-02,14:2.504827e-01):2.740644e-01):9.395772e-02):2.059771e-01,((((11:4.331694e+00,(36:3.698537e-01,10:7.466633e-01):1.322921e-02):4.830201e-01,(13:1.580053e+00,(12:1.251709e+00,6:1.270786e-01):1.833632e+00):2.740982e-01):6.915024e-01,((((43:1.516863e-01,28:1.208310e-01):3.219216e-01,(24:2.620740e-01,(15:2.045943e-01,44:1.969542e-01):1.483519e-01):2.170635e-01):6.177081e-01,(((((20:3.796760e-01,(52:4.199443e-01,48:2.967991e-01):2.751588e-01):4.242083e-01,(53:8.281472e-01,(((19:2.123924e-01,18:1.899819e-01):1.755943e-01,42:2.488949e-01):2.229872e-01,23:5.311972e-01):5.822754e-01):1.562229e-01):6.688375e-01,((72:9.367023e-01,((((30:4.301044e-01,2:2.641212e-01):1.488737e-01,9:2.380196e-01):1.635405e-01,(8:2.826712e-01,7:4.721363e-01):2.708220e-01):1.186983e-01,((75:9.274972e-02,56:1.039382e-01):3.585708e-02,(45:1.010828e-02,(46:3.588921e-03,51:2.629947e-03):2.564666e-02):1.675902e-01):3.403062e-01):4.654399e-01):1.129042e+00,((62:3.134122e+00,(32:9.064218e-01,58:1.210455e+00):1.498213e+00):3.583222e-02,(68:2.296035e+00,((3:3.894340e-01,4:5.613483e-01):1.778119e+00,(69:2.897368e+00,(5:1.350067e+00,33:1.650521e+00):5.655021e-01):7.888334e-01):1.981770e-01):4.207555e-01):7.581723e-02):1.021791e+00):1.480432e-01,(63:1.330456e+00,(((29:7.325518e-02,59:7.466550e-02):7.934098e-01,((((((35:4.495270e-01,65:5.672888e-01):1.148283e-01,(64:1.415879e-01,73:3.111794e-01):2.235479e-01):1.582615e-01,26:8.466861e-01):1.115062e-01,(74:4.088665e-01,61:2.351723e-01):3.790368e-01):1.384032e-01,47:6.944775e-01):1.805780e-01,34:7.698851e-01):1.198544e-01):4.211883e-02,31:6.774260e-01):5.434631e-01):2.299549e-01):4.989189e-02,((((66:4.833508e-02,38:1.938182e-02):1.313770e-01,27:1.967364e-01):3.930775e-01,41:3.491876e-01):7.395222e-01,(((39:1.552375e-01,25:1.994360e-01):1.432152e-01,40:2.160020e-01):5.167869e-01,((21:3.789043e-01,49:3.012293e-01):3.438969e-01,55:9.483907e-01):1.651648e-01):2.174524e-01):2.830846e-01):2.219658e-01):3.581649e-02,54:1.223043e+00):1.377467e-01):2.621961e-01,(70:6.951654e-01,(22:4.424786e-01,50:3.495057e-01):2.990754e-01):4.634439e-01):2.253748e-01,1:7.699851e-01);
   tree gen.1937500 = [&U] ((57:4.390543e-01,(((67:9.677403e-02,(16:7.388697e-02,60:1.001073e-01):1.280499e-01):4.812700e-01,17:5.125099e-01):1.126813e-01,((37:3.851027e-01,71:2.666914e-01):5.882276e-02,14:2.572745e-01):2.814956e-01):1.729027e-01):1.516715e-01,((((11:4.449148e+00,(36:3.798823e-01,10:4.496081e-01):1.396243e-01):2.580232e-01,(13:1.234012e+00,(12:8.074506e-01,6:3.620169e-01):2.026645e+00):2.726479e-01):6.645189e-01,((((43:1.557992e-01,28:1.241074e-01):3.211892e-01,(24:2.691802e-01,(15:2.101419e-01,44:2.022946e-01):1.523745e-01):2.229492e-01):5.959688e-01,(((((20:3.899709e-01,(52:4.313311e-01,48:3.048468e-01):2.826197e-01):4.170436e-01,(53:8.506025e-01,(((19:2.263178e-01,18:1.951333e-01):1.382845e-01,42:2.556437e-01):2.290335e-01,23:5.667036e-01):5.980638e-01):1.604589e-01):6.869730e-01,((72:9.621010e-01,((((30:4.417667e-01,2:2.722726e-01):1.356997e-01,9:2.444735e-01):1.820148e-01,(8:2.903359e-01,7:4.849383e-01):2.781653e-01):1.356658e-01,((75:9.526463e-02,56:1.067565e-01):5.560520e-02,(45:1.038236e-02,(46:3.058794e-03,51:3.214325e-03):2.634207e-02):1.721344e-01):3.495336e-01):4.780603e-01):1.159656e+00,((68:2.358292e+00,((3:3.999935e-01,4:5.765693e-01):1.826333e+00,(69:2.975930e+00,(5:1.386674e+00,33:1.695275e+00):5.808357e-01):8.102226e-01):1.989717e-01):1.202348e-01,(62:3.219104e+00,(32:1.015189e+00,58:1.243276e+00):1.507671e+00):3.648109e-02):2.938291e-01):1.049497e+00):1.520574e-01,(63:1.443462e+00,(((29:7.524149e-02,59:7.669005e-02):8.149231e-01,((((((35:4.617160e-01,65:5.826709e-01):9.451343e-02,(64:1.891729e-01,73:3.196170e-01):2.296095e-01):1.625527e-01,26:6.701197e-01):1.128119e-01,(74:4.199530e-01,61:2.415490e-01):3.893144e-01):7.211849e-02,47:7.133083e-01):2.880632e-01,34:7.907605e-01):1.231043e-01):1.985599e-02,31:6.957944e-01):5.581991e-01):2.996831e-01):9.660869e-02,((((66:4.964569e-02,38:1.228715e-02):1.477964e-01,27:2.020709e-01):4.037358e-01,41:3.586558e-01):7.595743e-01,(((39:1.594467e-01,25:2.048437e-01):1.411306e-01,40:2.218589e-01):5.307996e-01,((21:3.891783e-01,49:3.093972e-01):3.532217e-01,55:9.741063e-01):1.754058e-01):2.023699e-01):2.907605e-01):2.279844e-01):2.278039e-02,54:1.256206e+00):1.102439e-01):2.815087e-01,(70:7.140148e-01,(22:3.311587e-01,50:3.838833e-01):4.150003e-01):4.760102e-01):2.314859e-01,1:7.908632e-01);
   tree gen.1938000 = [&U] ((57:4.257784e-01,(((67:6.777593e-02,(16:7.165282e-02,60:9.708029e-02):7.151890e-02):4.799109e-01,17:5.372775e-01):1.195673e-01,((37:3.734583e-01,71:2.586274e-01):5.704412e-02,14:2.494952e-01):2.729839e-01):1.676745e-01):1.470854e-01,((((11:4.314618e+00,(36:3.683956e-01,10:9.137035e-01):3.328403e-01):5.904585e-02,(13:1.196699e+00,(12:7.830354e-01,6:3.510704e-01):1.965365e+00):2.644037e-01):6.444256e-01,(((43:1.510883e-01,28:1.184990e-01):3.114773e-01,(24:2.895003e-01,(15:2.023355e-01,44:1.961778e-01):1.354899e-01):2.162078e-01):5.779483e-01,((((((20:3.781792e-01,(52:4.182888e-01,48:2.956290e-01):2.740741e-01):4.044333e-01,(53:7.565744e-01,(((19:2.194745e-01,18:1.892330e-01):1.341032e-01,42:2.479137e-01):2.221082e-01,23:5.495680e-01):5.799799e-01):1.556070e-01):6.662008e-01,((72:9.330096e-01,((((30:4.284088e-01,2:2.640398e-01):1.315965e-01,9:2.370812e-01):1.594225e-01,(8:2.815569e-01,7:4.702751e-01):2.697543e-01):2.015096e-01,((75:9.238408e-02,56:1.035284e-01):5.392385e-02,(45:6.828785e-03,(46:1.345374e-03,51:3.117132e-03):1.785983e-02):1.791098e-01):3.389647e-01):4.636050e-01):1.124592e+00,((68:2.286984e+00,((3:3.878987e-01,4:6.466142e-01):1.771109e+00,(69:2.261624e+00,(5:1.344745e+00,33:1.644014e+00):5.632728e-01):7.857236e-01):1.922102e-01):9.747758e-02,(62:3.121767e+00,(32:9.844926e-01,58:1.205683e+00):1.462083e+00):3.537800e-02):2.849445e-01):1.017763e+00):1.961026e-01,((((66:4.814454e-02,38:1.191562e-02):1.433274e-01,27:1.959609e-01):3.915279e-01,41:5.269558e-01):7.366068e-01,(((39:1.546255e-01,25:1.986498e-01):1.154383e-01,40:2.151504e-01):5.147496e-01,((21:3.774106e-01,49:3.000418e-01):3.425412e-01,55:9.446519e-01):1.701020e-01):1.962508e-01):2.479265e-01):1.023949e-01,(63:1.399815e+00,(((29:7.296639e-02,59:7.437115e-02):6.225710e-01,((((((35:4.477549e-01,65:5.893846e-01):9.165559e-02,(64:1.834528e-01,73:3.099527e-01):2.328059e-01):1.576376e-01,26:6.498570e-01):1.094008e-01,(74:4.072547e-01,61:3.405613e-01):3.775425e-01):6.993782e-02,47:6.917397e-01):1.591481e-01,34:7.668500e-01):9.674833e-02):1.569642e-01,31:6.747555e-01):5.413207e-01):2.906215e-01):2.453030e-01,54:1.261690e+00):2.314396e-02):1.069105e-01):2.036609e-01,(70:6.924249e-01,(22:4.119461e-01,50:3.310305e-01):4.721117e-01):4.616169e-01):2.654418e-01,1:7.669496e-01);
   tree gen.1938500 = [&U] (((((((((15:2.200415e-01,44:2.046207e-01):2.209141e-01,24:2.665437e-01):1.322032e-01,(28:1.058345e-01,43:1.575586e-01):3.784445e-01):6.217549e-01,54:1.327163e+00):2.768164e-02,(((((53:9.065733e-01,(((18:1.366465e-01,19:2.593558e-01):1.520526e-01,42:3.337548e-01):2.402302e-01,23:5.631089e-01):5.255541e-01):1.211769e-01,(20:4.559493e-01,(48:3.839487e-01,52:3.426793e-01):2.519186e-01):5.253793e-01):4.307899e-01,((((((3:2.731742e-01,4:7.959786e-01):1.776501e+00,(69:2.089680e+00,(33:1.805839e+00,5:1.264842e+00):8.247589e-01):4.709686e-01):4.640497e-01,68:1.848303e+00):2.912306e-01,(58:9.273447e-01,32:1.133194e+00):1.697907e+00):4.386325e-02,62:2.970312e+00):1.804785e-01,(72:1.048634e+00,(((7:4.049341e-01,8:3.941805e-01):3.784182e-01,((2:2.185087e-01,30:3.626363e-01):2.351069e-01,9:2.788140e-01):1.074320e-01):2.284754e-01,((45:1.645780e-02,(46:4.271936e-03,51:2.766236e-03):8.238350e-03):1.365664e-01,(75:8.468858e-02,56:1.183532e-01):6.931404e-02):3.284098e-01):5.490814e-01):8.911905e-01):9.783506e-01):1.955154e-01,((((39:1.280966e-01,25:2.159793e-01):1.754083e-01,40:2.690123e-01):5.707290e-01,((21:4.480038e-01,49:2.949533e-01):4.655948e-01,55:9.790221e-01):1.744335e-01):1.488256e-01,(41:4.095735e-01,(27:1.689816e-01,(66:2.428685e-02,38:5.225688e-02):1.912081e-01):4.102466e-01):6.662497e-01):2.534885e-01):1.308700e-01,(63:1.294831e+00,(31:6.583367e-01,(((((74:3.919170e-01,61:3.623121e-01):3.483383e-01,(((35:4.556582e-01,65:5.338553e-01):1.549289e-01,(73:3.078909e-01,64:1.777812e-01):1.520333e-01):1.332968e-01,26:7.743929e-01):1.934993e-01):8.943180e-02,47:7.326670e-01):2.050811e-01,34:6.620488e-01):6.602229e-02,(59:6.169686e-02,29:8.454046e-02):8.739853e-01):9.732511e-02):5.648765e-01):2.914127e-01):2.268092e-01):1.547126e-01,(((6:1.128335e-01,12:1.193720e+00):2.039357e+00,(11:3.773470e+00,(10:5.044594e-01,36:5.567980e-01):4.338057e-01):1.042980e-02):2.035437e-01,13:1.483855e+00):3.501155e-01):2.252175e-01,((50:3.371500e-01,22:4.362471e-01):4.240246e-01,70:6.334229e-01):5.552004e-01):2.911115e-01,(67:1.312696e-01,(16:6.998298e-02,60:9.667796e-02):5.116873e-02):3.826784e-01):1.409085e-01,((17:4.981870e-01,(14:3.258899e-01,(71:2.697544e-01,37:3.013546e-01):9.641594e-02):2.363597e-01):1.397728e-01,57:5.395513e-01):3.007440e-02,1:9.770744e-01);
   tree gen.1939000 = [&U] ((57:4.068789e-01,(((67:6.476748e-02,(16:7.020303e-02,60:9.277108e-02):7.250115e-02):4.586086e-01,17:5.134287e-01):1.094956e-01,((37:3.568811e-01,71:2.471474e-01):9.555766e-02,14:2.384206e-01):2.608667e-01):1.007936e-01):1.526894e-01,(((((36:5.071747e-01,10:6.160849e-01):4.388339e-01,(13:1.229880e+00,(12:7.482779e-01,6:5.583214e-01):1.878126e+00):1.512910e-01):1.194438e-01,11:4.123100e+00):2.173501e-01,((54:1.205685e+00,((43:1.443817e-01,28:1.132390e-01):2.976514e-01,(24:2.766499e-01,(15:2.176910e-01,44:1.874698e-01):1.405002e-01):2.474561e-01):5.575868e-01):3.251937e-03,(((((20:3.085607e-01,(52:3.997217e-01,48:2.991975e-01):2.619084e-01):3.918660e-01,(53:7.229914e-01,(((19:2.097324e-01,18:1.808333e-01):1.281506e-01,42:3.306322e-01):2.163036e-01,23:5.251737e-01):6.502734e-01):2.065608e-01):3.416272e-01,((72:8.592378e-01,((((30:3.439140e-01,2:2.523195e-01):1.858536e-01,9:2.265576e-01):8.358866e-02,(8:2.956618e-01,7:4.494004e-01):4.109908e-01):1.925650e-01,((75:8.828332e-02,56:9.117267e-02):5.153027e-02,(45:7.803920e-03,(46:2.020719e-03,51:2.937642e-03):1.668135e-02):1.711595e-01):3.239187e-01):4.430264e-01):1.000167e+00,(62:2.983198e+00,((68:2.185469e+00,((3:3.706806e-01,4:6.400772e-01):1.475757e+00,(69:2.120533e+00,(5:1.285054e+00,33:1.611123e+00):5.382701e-01):7.508468e-01):1.899573e-01):9.777780e-02,(32:9.407928e-01,58:1.113900e+00):1.516365e+00):1.798848e-01):2.722964e-01):9.725860e-01):1.212981e-01,((((66:5.976669e-02,38:1.138671e-02):1.122232e-01,27:1.872625e-01):3.741487e-01,41:5.035652e-01):7.039102e-01,(((39:1.477619e-01,25:1.898321e-01):1.103142e-01,40:2.597728e-01):4.494916e-01,((21:3.490218e-01,49:2.749036e-01):3.953890e-01,55:9.700552e-01):2.017416e-01):1.875396e-01):2.369215e-01):9.819976e-02,(63:1.337680e+00,(((29:6.972754e-02,59:6.271967e-02):7.166099e-01,((((((35:4.278799e-01,65:5.519400e-01):1.074328e-01,(64:1.753097e-01,73:3.447477e-01):2.228079e-01):1.506403e-01,26:8.360179e-01):1.045447e-01,(74:3.891774e-01,61:3.254444e-01):3.607841e-01):5.592990e-02,47:6.610347e-01):1.845828e-01,34:8.174005e-01):1.500584e-01):1.499968e-01,31:6.284575e-01):5.170496e-01):2.424286e-01):2.544366e-01):2.359036e-01):2.001256e-01,(70:6.616894e-01,(22:3.936605e-01,50:3.420905e-01):3.156875e-01):4.411266e-01):2.536594e-01,1:7.329061e-01);
   tree gen.1939500 = [&U] (((((((((15:2.204853e-01,44:2.050333e-01):2.213596e-01,24:2.082564e-01):2.028651e-01,(28:1.060479e-01,43:1.582052e-01):4.243965e-01):4.103466e-01,(((((53:9.084015e-01,(((18:1.369220e-01,19:2.598788e-01):1.523592e-01,42:3.101587e-01):2.407147e-01,23:5.465856e-01):5.266140e-01):1.076005e-01,(20:4.568688e-01,(48:3.847230e-01,52:3.433704e-01):2.524266e-01):4.905966e-01):3.556891e-01,((((((3:2.737251e-01,4:7.975839e-01):1.823494e+00,(69:2.080840e+00,(33:1.598420e+00,5:1.054942e+00):8.264222e-01):3.375131e-01):4.991016e-01,68:1.852031e+00):2.918180e-01,(58:9.292149e-01,32:1.135479e+00):1.299533e+00):2.692151e-02,62:2.976303e+00):2.639950e-01,(72:1.050749e+00,(((7:4.057508e-01,8:3.949755e-01):2.580870e-01,((2:2.243488e-01,30:3.633676e-01):2.355811e-01,9:2.787298e-01):1.076487e-01):1.128779e-01,((45:1.649099e-02,(46:4.280551e-03,51:6.782008e-03):8.254965e-03):1.368418e-01,(75:8.485937e-02,56:1.185919e-01):5.412306e-02):3.290721e-01):5.637155e-01):8.929877e-01):9.803236e-01):2.267968e-01,((((39:1.283549e-01,25:2.164149e-01):1.645504e-01,40:2.695548e-01):5.780021e-01,((21:3.755788e-01,49:2.115721e-01):4.863609e-01,55:9.809965e-01):2.034088e-01):1.562615e-01,(41:4.154992e-01,(27:1.693224e-01,(66:2.611589e-02,38:5.236227e-02):1.877650e-01):4.110739e-01):8.048222e-01):2.539997e-01):1.414823e-01,(63:1.297443e+00,(31:6.596643e-01,(((((74:3.927074e-01,61:3.630427e-01):3.490408e-01,(((35:4.565771e-01,65:5.349319e-01):1.124869e-01,(73:3.085118e-01,64:1.781398e-01):1.523399e-01):8.674864e-02,26:7.759546e-01):1.938895e-01):1.009367e-01,47:7.341445e-01):2.054947e-01,34:7.094599e-01):6.615544e-02,(59:6.182128e-02,29:8.471095e-02):8.235046e-01):9.305045e-02):5.660156e-01):2.920003e-01):2.313176e-01):1.449981e-01,54:1.329839e+00):1.701014e-01,((((6:5.055164e-02,12:1.196128e+00):2.494404e+00,(10:5.215022e-01,36:5.579209e-01):4.091524e-01):1.872562e-02,11:3.781080e+00):2.039542e-01,13:1.486847e+00):3.508216e-01):1.655581e-01,((50:3.378299e-01,22:4.371269e-01):4.253614e-01,70:6.347004e-01):4.975066e-01):2.846518e-01,(67:1.337223e-01,(16:7.012411e-02,60:9.687293e-02):5.883750e-02):4.051732e-01):1.244944e-01,((17:4.991917e-01,(14:3.265472e-01,(71:2.702984e-01,37:3.019623e-01):5.932696e-02):2.368363e-01):1.400546e-01,57:5.406394e-01):5.241522e-02,1:9.895478e-01);
   tree gen.1940000 = [&U] (((((((((15:2.043969e-01,44:1.900725e-01):2.052074e-01,24:1.930603e-01):1.880625e-01,(28:9.830982e-02,43:1.466613e-01):3.142053e-01):3.804044e-01,54:1.232803e+00):1.687897e-01,(((((53:8.421172e-01,(((18:1.269311e-01,19:2.409159e-01):1.412418e-01,42:2.875271e-01):2.231502e-01,23:5.415995e-01):4.881880e-01):1.644416e-01,(20:4.235320e-01,(48:3.404420e-01,52:3.183153e-01):2.340075e-01):4.958713e-01):2.493083e-01,(((((3:3.124219e-01,4:7.393857e-01):1.630756e+00,(69:2.242334e+00,(33:1.481786e+00,5:1.357788e+00):7.661197e-01):3.179104e-01):4.626831e-01,68:1.716892e+00):2.705246e-01,(62:2.637887e+00,(58:8.724504e-01,32:8.888035e-01):1.276325e+00):3.012362e-02):2.157775e-01,(72:9.740775e-01,(((7:3.761439e-01,8:3.661548e-01):2.392549e-01,((2:2.079785e-01,30:3.368533e-01):1.787051e-01,9:2.583914e-01):1.585132e-01):8.131713e-02,((45:1.528767e-02,(46:1.620790e-03,51:3.886380e-03):1.493352e-02):1.290405e-01,(75:7.866734e-02,56:1.099385e-01):6.989224e-02):3.170753e-01):5.225823e-01):8.278281e-01):8.868544e-01):2.122560e-01,((((39:1.189891e-01,25:2.006235e-01):1.525435e-01,40:2.574986e-01):5.358264e-01,((21:3.760338e-01,49:3.193884e-01):4.508721e-01,55:9.094150e-01):1.885665e-01):1.448594e-01,(41:3.851810e-01,(27:1.632762e-01,(66:2.421026e-02,38:4.010959e-02):1.037421e-01):3.430816e-01):6.245172e-01):2.684192e-01):9.177854e-02,(63:1.202771e+00,(31:6.115299e-01,(((((74:3.640522e-01,61:3.365522e-01):3.235719e-01,(((35:4.232615e-01,65:4.958990e-01):1.042790e-01,(73:2.860003e-01,64:1.651413e-01):1.412239e-01):1.264539e-01,26:7.193347e-01):1.174117e-01):9.357152e-02,47:6.805754e-01):1.905002e-01,34:6.576920e-01):8.489119e-02,(59:5.731030e-02,29:7.852976e-02):7.634151e-01):1.131531e-01):5.247145e-01):2.706936e-01):2.144388e-01):1.155917e-01,((((6:8.265808e-02,12:1.108848e+00):2.312392e+00,11:3.505182e+00):1.735925e-02,(10:4.834492e-01,36:5.172105e-01):3.792973e-01):1.890721e-01,13:1.378355e+00):3.006206e-01):1.534776e-01,((50:3.131791e-01,22:3.423355e-01):3.183349e-01,70:5.883875e-01):4.612045e-01):2.638813e-01,(67:1.239649e-01,(16:6.500729e-02,60:8.980430e-02):3.893513e-02):3.756085e-01):1.242267e-01,((17:4.627667e-01,(14:3.027196e-01,(71:2.505752e-01,37:2.675716e-01):6.160927e-02):2.264261e-01):1.130253e-01,57:5.011899e-01):4.167453e-02,1:8.208999e-01);
   tree gen.1940500 = [&U] ((((((((((15:2.048223e-01,44:1.904681e-01):2.056345e-01,24:2.146843e-01):1.884539e-01,(28:9.851444e-02,43:1.469665e-01):2.346712e-01):4.142439e-01,54:1.037490e+00):1.289945e-01,(((((53:8.438700e-01,(((18:1.271953e-01,19:2.414174e-01):1.151676e-01,42:2.881255e-01):2.236147e-01,23:5.427268e-01):4.892041e-01):1.647839e-01,(20:3.591644e-01,(48:3.411506e-01,52:3.189778e-01):2.344946e-01):4.969034e-01):2.563876e-01,(((((3:3.130721e-01,4:7.409246e-01):1.634151e+00,(69:2.247001e+00,(33:1.484870e+00,5:1.360614e+00):7.677143e-01):3.185721e-01):5.312222e-01,68:1.720465e+00):2.710876e-01,(62:2.643377e+00,(58:8.742663e-01,32:8.906534e-01):1.278981e+00):1.306019e-02):2.162266e-01,(72:1.074791e+00,(((7:3.769268e-01,8:3.669170e-01):2.397529e-01,((2:1.976701e-01,30:3.375545e-01):1.865702e-01,9:2.589292e-01):1.588431e-01):8.148639e-02,((45:1.525901e-02,(46:3.396202e-03,51:3.894469e-03):1.496461e-02):1.455353e-01,(75:7.483413e-02,56:1.101673e-01):7.003771e-02):3.177353e-01):5.236700e-01):8.295511e-01):1.210988e+00):2.343194e-01,((((39:1.192368e-01,25:2.010411e-01):1.528610e-01,40:2.580345e-01):5.369416e-01,((21:3.768165e-01,49:3.200532e-01):4.691745e-01,55:9.551659e-01):1.889590e-01):7.402134e-02,(41:3.859827e-01,(27:1.636161e-01,(66:2.426065e-02,38:4.581696e-02):1.062092e-01):4.261767e-01):6.258170e-01):2.689779e-01):1.339583e-01,(63:1.205274e+00,(31:6.128027e-01,(((((74:3.648100e-01,61:3.372527e-01):3.553181e-01,(((35:4.241425e-01,65:4.969311e-01):1.044960e-01,(73:2.865955e-01,64:1.654850e-01):1.500807e-01):1.267171e-01,26:7.208319e-01):1.095248e-01):8.597623e-02,47:6.693224e-01):1.550347e-01,34:6.590609e-01):8.448519e-02,(59:5.706886e-02,29:7.869321e-02):7.650040e-01):1.133886e-01):5.258067e-01):2.712571e-01):1.965340e-01):1.158323e-01,((((6:3.564891e-01,12:1.069891e+00):1.848642e+00,(10:4.844555e-01,36:5.182870e-01):3.800868e-01):2.849721e-02,11:3.512478e+00):1.872278e-01,13:1.381224e+00):2.877081e-01):2.089914e-01,((50:3.138309e-01,22:3.430480e-01):3.189975e-01,70:5.896121e-01):4.621644e-01):3.498275e-01,(67:1.242229e-01,(16:6.514260e-02,60:8.999121e-02):3.901617e-02):3.763903e-01):1.477221e-01,(17:4.519781e-01,(14:3.033497e-01,(71:2.510968e-01,37:2.681285e-01):4.611121e-02):2.268974e-01):1.122686e-01):4.085249e-02,57:5.022331e-01,1:8.119407e-01);
   tree gen.1941000 = [&U] ((((((54:1.100468e+00,((((((53:8.547764e-01,(((18:1.288392e-01,19:2.445375e-01):1.166561e-01,42:2.918493e-01):2.265047e-01,23:5.497412e-01):4.955267e-01):1.605355e-01,(20:4.553568e-01,(48:3.149386e-01,52:3.231004e-01):2.375253e-01):5.033255e-01):2.808387e-01,(((58:1.188337e+00,32:9.021645e-01):1.295511e+00,(62:2.677541e+00,(((3:3.171184e-01,4:7.505006e-01):1.655271e+00,(69:2.202009e+00,(33:1.504061e+00,5:1.378199e+00):7.776365e-01):3.226894e-01):5.380879e-01,68:1.716184e+00):1.939921e-01):2.002363e-02):2.190212e-01,(72:1.088682e+00,(((7:3.817983e-01,8:4.245233e-01):2.428515e-01,((2:2.002249e-01,30:3.746826e-01):1.918299e-01,9:2.622757e-01):1.608960e-01):8.253954e-02,((45:7.044497e-03,(46:1.674166e-03,51:3.944803e-03):1.515801e-02):1.093150e-01,(75:7.580131e-02,56:1.115911e-01):7.094290e-02):3.621504e-01):5.304381e-01):6.579719e-01):1.226639e+00):2.373478e-01,((((39:1.207778e-01,25:2.036394e-01):1.764381e-01,40:1.962670e-01):5.903242e-01,((21:3.816866e-01,49:3.241897e-01):4.752383e-01,55:7.209945e-01):1.914011e-01):2.110445e-01,(41:3.909713e-01,(27:1.657307e-01,(66:3.212869e-02,38:4.640911e-02):1.075819e-01):4.316847e-01):6.339053e-01):2.149045e-01):9.769807e-02,(63:1.220851e+00,(31:6.207228e-01,(((((74:3.695249e-01,61:3.416115e-01):3.599104e-01,(((35:4.374514e-01,65:5.033536e-01):1.278843e-01,(73:2.902996e-01,64:1.676238e-01):1.520204e-01):1.283548e-01,26:7.301481e-01):1.109404e-01):1.138202e-01,47:6.779729e-01):1.164558e-01,34:6.675788e-01):9.851443e-02,(59:5.850894e-02,29:7.971026e-02):7.748912e-01):8.831953e-02):5.326024e-01):2.747629e-01):1.809534e-01,(((15:2.074695e-01,44:1.588848e-01):1.592145e-01,24:2.174590e-01):1.908895e-01,(28:9.978767e-02,43:1.488659e-01):2.377041e-01):4.538228e-01):4.728740e-02):1.133395e-01,(13:1.399075e+00,(((10:4.907167e-01,36:3.941981e-01):3.849991e-01,(6:2.019593e-01,12:1.083718e+00):1.872535e+00):3.868492e-02,11:3.557874e+00):1.950904e-01):4.251012e-01):2.105954e-01,((50:3.178870e-01,22:3.474817e-01):3.231203e-01,70:5.972325e-01):4.681375e-01):2.091562e-01,(67:1.258284e-01,(16:6.598452e-02,60:9.115429e-02):3.214509e-02):3.812549e-01):1.496313e-01,(17:5.071927e-01,(14:3.072703e-01,(71:2.543420e-01,37:2.715939e-01):4.670717e-02):2.298299e-01):1.137196e-01):7.092197e-02,57:5.087241e-01,1:8.224345e-01);
   tree gen.1941500 = [&U] ((((((54:1.114596e+00,((((((53:8.657499e-01,(((18:1.452015e-01,19:2.156580e-01):1.181537e-01,42:2.955960e-01):2.294126e-01,23:5.567987e-01):5.018882e-01):1.625964e-01,(20:4.612026e-01,(48:3.387003e-01,52:3.272483e-01):2.720839e-01):4.654305e-01):2.844441e-01,((((58:1.203593e+00,32:9.137463e-01):1.311084e+00,62:2.711915e+00):2.289608e-02,(((3:3.211895e-01,4:7.601354e-01):1.676521e+00,(69:2.230278e+00,(33:1.523370e+00,5:1.395892e+00):9.496958e-01):5.185859e-01):4.404094e-01,68:1.606692e+00):1.755348e-01):2.218329e-01,(72:1.102659e+00,(((7:3.866998e-01,8:4.299733e-01):2.459692e-01,((2:2.162254e-01,30:3.934577e-01):1.962028e-01,9:2.656427e-01):1.563051e-01):1.674820e-01,((45:5.798536e-03,(46:1.695659e-03,51:8.300559e-03):1.535261e-02):1.107184e-01,(75:7.677444e-02,56:1.240734e-01):7.395111e-02):3.650243e-01):5.274692e-01):6.664189e-01):1.242386e+00):2.403948e-01,((((39:1.223283e-01,25:2.174640e-01):1.498982e-01,40:1.987866e-01):5.979027e-01,((21:3.865866e-01,49:3.283516e-01):4.813393e-01,55:7.302506e-01):1.938583e-01):2.137539e-01,(41:4.859357e-01,(27:1.678583e-01,(66:3.254116e-02,38:4.700491e-02):1.089630e-01):4.372266e-01):6.420433e-01):2.176634e-01):1.045503e-01,(63:1.236525e+00,(31:7.430736e-01,(((((74:3.742688e-01,61:3.459970e-01):3.645308e-01,(((35:4.430673e-01,65:5.699570e-01):1.295260e-01,(73:2.940264e-01,64:1.697757e-01):1.539720e-01):1.454832e-01,26:7.395217e-01):8.798076e-02):1.152814e-01,47:6.866767e-01):1.601244e-01,34:6.761491e-01):9.977915e-02,(59:5.841320e-02,29:8.073357e-02):7.848391e-01):8.945336e-02):4.385310e-01):2.782902e-01):1.832765e-01,(((15:2.101329e-01,44:1.609245e-01):1.527151e-01,24:2.202507e-01):2.163596e-01,(28:1.010687e-01,43:1.507771e-01):2.579528e-01):4.304486e-01):5.853348e-02):1.150561e-01,(((10:4.970165e-01,36:3.992588e-01):3.899417e-01,11:3.775625e+00):1.958743e-01,(13:1.417036e+00,(6:3.073493e-01,12:1.130401e+00):1.659234e+00):1.088995e-01):5.998489e-01):1.005705e-01,((50:3.219680e-01,22:3.519426e-01):3.272685e-01,70:6.334733e-01):4.555705e-01):2.118414e-01,(67:1.274438e-01,(16:6.683162e-02,60:9.232451e-02):3.255777e-02):4.380181e-01):1.386083e-01,(17:5.137040e-01,(14:3.112150e-01,(71:2.576072e-01,37:2.750805e-01):4.730679e-02):2.327804e-01):1.151795e-01):7.071173e-02,57:4.933490e-01,1:7.996246e-01);
   tree gen.1942000 = [&U] ((57:4.399587e-01,(((67:8.432141e-02,(16:6.067826e-02,60:1.003135e-01):7.839558e-02):5.103863e-01,17:5.551711e-01):1.916466e-01,(37:3.858960e-01,(71:3.550106e-01,14:3.572935e-01):2.712753e-02):3.066663e-01):1.437115e-01):1.004581e-01,(((11:4.494668e+00,((36:6.488988e-01,10:6.166016e-01):4.944578e-01,(13:1.329871e+00,(12:7.506239e-01,6:4.711890e-01):1.127718e+00):7.667247e-01):7.132967e-02):4.237690e-01,((((43:1.561202e-01,28:1.224455e-01):3.218508e-01,(24:3.371354e-01,(15:1.967388e-01,44:1.939661e-01):1.346946e-01):3.120126e-01):5.307500e-01,((63:1.446435e+00,(((29:9.143816e-02,59:5.359348e-02):7.748712e-01,((((((35:4.626670e-01,65:5.873111e-01):5.026006e-02,(64:1.832150e-01,73:3.631869e-01):1.825455e-01):1.600348e-01,26:9.039872e-01):1.589031e-01,(74:4.208180e-01,61:3.580886e-01):4.147790e-01):9.951409e-02,47:7.147776e-01):2.469997e-01,34:7.146032e-01):1.065450e-01):5.616068e-02,31:6.795519e-01):4.502003e-01):4.102255e-01,((((20:3.336471e-01,(52:4.702130e-01,48:3.292324e-01):2.970963e-01):4.006536e-01,(53:8.807095e-01,(((19:2.686470e-01,18:1.737492e-01):1.212679e-01,42:3.467285e-01):2.467468e-01,23:5.706590e-01):5.889966e-01):2.418276e-01):4.546845e-01,((72:1.077503e+00,((((30:3.690418e-01,2:3.435547e-01):1.794093e-01,9:2.449771e-01):2.052707e-01,(8:4.090386e-01,7:4.678355e-01):2.451197e-01):1.898716e-01,((75:7.590951e-02,56:1.371346e-01):6.483800e-02,(45:1.328362e-02,(46:2.940110e-03,51:2.670847e-03):1.219013e-02):1.642784e-01):3.251359e-01):6.927332e-01):9.580300e-01,(((((3:4.008174e-01,4:5.826588e-01):1.595738e+00,(69:2.292935e+00,(5:1.507347e+00,33:1.775364e+00):7.848920e-01):7.793879e-01):7.734623e-01,62:3.225735e+00):8.616940e-02,(32:9.920565e-01,58:1.230135e+00):1.839149e+00):9.433831e-02,68:2.516542e+00):5.212245e-01):9.624309e-01):2.949171e-01,((((66:5.477571e-02,38:2.876282e-02):1.203317e-01,27:2.061310e-01):4.155184e-01,41:4.665356e-01):7.611390e-01,(((39:1.398064e-01,25:2.799445e-01):1.317248e-01,40:2.780686e-01):4.860359e-01,((21:4.359127e-01,49:2.830871e-01):3.860105e-01,55:9.290306e-01):1.724200e-01):2.222705e-01):2.351667e-01):1.391178e-01):2.745294e-01):5.175396e-02,54:1.303709e+00):1.850187e-01):2.279178e-01,(70:8.317644e-01,(22:4.256656e-01,50:3.992370e-01):4.665369e-01):4.606512e-01):3.403177e-01,1:9.042945e-01);
   tree gen.1942500 = [&U] (((((54:1.137340e+00,((((((53:7.629523e-01,(((18:1.481645e-01,19:2.258234e-01):1.205647e-01,42:3.016279e-01):2.340939e-01,23:4.715911e-01):5.121296e-01):1.826955e-01,(20:3.600273e-01,(48:3.456118e-01,52:3.339261e-01):2.776360e-01):4.749280e-01):3.607472e-01,(((58:1.228153e+00,32:7.116761e-01):1.702278e+00,(((3:3.472835e-01,4:7.756466e-01):1.710732e+00,(69:2.275789e+00,(33:1.554456e+00,5:1.424376e+00):9.690752e-01):5.291681e-01):3.367364e-01,(62:2.662535e+00,68:1.623843e+00):3.869575e-01):2.811188e-02):4.253508e-01,(72:1.125159e+00,(((7:3.074103e-01,8:4.387472e-01):3.910739e-01,((2:2.206377e-01,30:4.014865e-01):1.138661e-01,9:2.710634e-01):2.312610e-01):2.738211e-02,((45:9.266961e-03,(46:1.879505e-03,51:2.142122e-03):1.566589e-02):1.129777e-01,(75:7.834109e-02,56:1.363293e-01):8.515491e-02):3.724729e-01):5.382326e-01):7.235241e-01):1.070931e+00):2.147912e-01,((((39:1.251224e-01,25:2.219015e-01):1.245975e-01,40:2.028430e-01):4.910792e-01,((21:3.287878e-01,49:3.350519e-01):4.911614e-01,55:9.414326e-01):1.978141e-01):2.181157e-01,(41:2.849473e-01,(27:1.679486e-01,(66:3.320518e-02,38:4.796408e-02):9.794969e-02):4.467378e-01):6.551447e-01):2.830875e-01):1.418495e-01,(63:1.287976e+00,(31:7.582366e-01,(((((74:3.382038e-01,61:3.530574e-01):3.719694e-01,(((35:4.521085e-01,65:5.815874e-01):9.229648e-02,(73:3.000263e-01,64:2.244729e-01):1.571139e-01):1.484519e-01,26:7.546122e-01):7.163684e-02):1.176338e-01,47:6.390106e-01):1.633919e-01,34:6.899465e-01):8.149152e-02,(59:5.960517e-02,29:6.111784e-02):8.008544e-01):8.348215e-02):4.474795e-01):2.839690e-01):1.870164e-01,(((15:2.025524e-01,44:1.642083e-01):1.558314e-01,24:2.379594e-01):2.221235e-01,(28:1.031311e-01,43:1.308227e-01):2.632166e-01):4.392322e-01):7.863241e-02):1.174039e-01,(((10:6.281074e-01,36:4.074060e-01):2.582140e-01,11:2.963326e+00):9.417285e-02,(13:1.445952e+00,(6:2.741221e-01,12:1.043681e+00):1.195319e+00):1.401121e-01):3.995727e-01):1.026227e-01,((50:3.285380e-01,22:3.591243e-01):3.339467e-01,70:6.463999e-01):4.648668e-01):2.619319e-01,(67:1.300444e-01,(16:6.819537e-02,60:9.420847e-02):3.322214e-02):4.469562e-01):1.174109e-01,((17:5.583351e-01,(14:2.641514e-01,(71:2.628639e-01,37:2.914320e-01):4.673168e-02):2.375305e-01):1.057475e-01,57:5.345176e-01):2.849152e-02,1:8.159416e-01);
   tree gen.1943000 = [&U] ((57:4.730384e-01,(((67:1.087089e-01,(16:6.368333e-02,60:9.619202e-02):7.517464e-02):5.094622e-01,17:5.323615e-01):1.637604e-01,((71:3.566584e-01,14:3.426138e-01):3.814043e-02,37:2.856796e-01):2.940666e-01):9.835858e-02):1.501645e-01,(((((36:5.929450e-01,10:6.249293e-01):3.673360e-01,11:3.531154e+00):9.757654e-02,(13:1.275232e+00,(12:7.197839e-01,6:6.981954e-01):1.081385e+00):7.352232e-01):4.080576e-01,((((43:1.497058e-01,28:1.174147e-01):3.086273e-01,(24:3.232839e-01,(15:1.853945e-01,44:1.859968e-01):1.291605e-01):1.735887e-01):5.313162e-01,((63:1.387007e+00,(((29:8.768135e-02,59:5.139155e-02):7.430350e-01,((((((35:4.436580e-01,65:5.631809e-01):1.370498e-01,(64:1.756875e-01,73:3.482651e-01):1.750454e-01):7.464062e-02,26:8.668461e-01):1.458247e-01,(74:4.035284e-01,61:3.433762e-01):3.977374e-01):9.542547e-02,47:7.684014e-01):2.368516e-01,34:6.852431e-01):1.180652e-01):6.906755e-02,31:8.670821e-01):4.370075e-01):3.933711e-01,((((20:3.199389e-01,(52:4.508939e-01,48:3.157056e-01):2.848898e-01):3.841924e-01,(53:8.445248e-01,(((19:2.576094e-01,18:1.666106e-01):1.162855e-01,42:3.559698e-01):2.168865e-01,23:5.472130e-01):7.082337e-01):3.312524e-01):4.360035e-01,((72:1.033233e+00,((((30:3.757516e-01,2:2.126746e-01):1.841278e-01,9:2.437452e-01):2.163495e-01,(8:3.922329e-01,7:4.486141e-01):2.350488e-01):1.721835e-01,((75:8.353580e-02,56:1.315003e-01):6.330006e-02,(45:1.273785e-02,(46:2.203945e-03,51:1.499239e-03):1.025919e-02):1.575289e-01):1.914627e-01):6.642717e-01):9.186686e-01,((62:3.093203e+00,(32:9.512970e-01,58:1.179594e+00):1.763586e+00):2.446784e-01,(68:2.413148e+00,((3:3.843495e-01,4:5.587198e-01):1.530176e+00,(69:2.528264e+00,(5:1.389678e+00,33:2.013684e+00):1.041211e+00):2.308381e-01):4.332719e-01):1.965368e-01):4.901192e-01):9.228887e-01):2.543646e-01,((((66:5.424361e-02,38:3.105781e-02):1.153878e-01,27:1.976619e-01):3.147772e-01,41:4.473676e-01):7.298670e-01,(((39:1.461716e-01,25:2.684427e-01):1.831313e-01,40:2.666440e-01):5.506692e-01,((21:4.180029e-01,49:2.714562e-01):6.405840e-01,55:8.908606e-01):2.763494e-01):2.233640e-01):2.691454e-01):1.372958e-01):2.810595e-01):1.434841e-01,54:1.250145e+00):1.774170e-01):1.747347e-01,(70:7.975906e-01,(22:4.081768e-01,50:3.828340e-01):3.525012e-01):5.110582e-01):2.040654e-01,1:8.671408e-01);
   tree gen.1943500 = [&U] ((57:4.665603e-01,(((67:1.072202e-01,(16:6.479999e-02,60:9.487470e-02):8.332487e-02):5.024853e-01,17:5.250709e-01):7.500501e-02,(37:2.817673e-01,(14:3.379218e-01,71:3.517741e-01):3.042138e-02):2.894043e-01):9.701159e-02):1.481081e-01,(((((36:5.848248e-01,10:6.163711e-01):3.623055e-01,11:3.482796e+00):1.162042e-01,(13:1.257768e+00,(12:6.259136e-01,6:9.072795e-01):1.066576e+00):7.251546e-01):4.024693e-01,((((43:1.476557e-01,28:1.158068e-01):3.044008e-01,(24:3.188567e-01,(15:2.063282e-01,44:1.834497e-01):1.273917e-01):1.712114e-01):5.240400e-01,((63:1.368012e+00,(((29:8.648058e-02,59:5.068776e-02):7.328594e-01,((((((35:4.375822e-01,(64:1.700470e-01,73:3.434957e-01):1.661373e-01):1.318390e-01,65:5.554684e-01):7.361844e-02,26:8.549749e-01):9.242920e-02,(74:3.980022e-01,61:3.386738e-01):3.922905e-01):1.181736e-01,47:7.578784e-01):2.336079e-01,34:6.758589e-01):1.164483e-01):4.793384e-02,31:8.552077e-01):4.310228e-01):3.104322e-01,((((20:3.155574e-01,(52:4.447191e-01,48:3.113821e-01):3.523112e-01):3.789310e-01,(53:8.329593e-01,(((19:2.540815e-01,18:1.643289e-01):1.290269e-01,42:3.417304e-01):2.235956e-01,23:5.397191e-01):5.930607e-01):3.828474e-01):4.300325e-01,((72:1.124377e+00,((((30:3.706058e-01,2:2.097621e-01):1.894066e-01,9:2.404071e-01):2.185936e-01,(8:3.868614e-01,7:4.424704e-01):2.318299e-01):1.983537e-01,((75:8.239180e-02,56:1.296994e-01):6.243319e-02,(45:6.961337e-03,(46:1.836928e-03,51:2.414591e-03):1.011869e-02):1.553716e-01):1.888407e-01):6.551747e-01):7.947376e-01,((68:2.380100e+00,((3:3.790860e-01,4:5.510683e-01):1.087457e+00,(69:2.493640e+00,(5:1.370647e+00,33:1.986107e+00):1.026952e+00):2.292125e-01):5.075110e-01):2.360108e-01,((32:9.382693e-01,58:1.163440e+00):1.739434e+00,62:2.928801e+00):2.305130e-01):4.834071e-01):9.273128e-01):2.508812e-01,((((66:5.060871e-02,38:1.689136e-02):1.138076e-01,27:1.949550e-01):3.104664e-01,41:4.412410e-01):7.198717e-01,(((39:1.441698e-01,25:2.693222e-01):1.806234e-01,40:2.629924e-01):5.431280e-01,((21:4.122784e-01,49:2.954862e-01):6.318114e-01,55:8.786606e-01):2.725648e-01):9.500647e-02):1.953570e-01):2.590757e-01):2.433722e-01):1.415191e-01,54:1.233025e+00):2.074311e-01):1.774104e-01,(70:7.866679e-01,(22:4.025870e-01,50:3.775912e-01):3.476738e-01):5.040594e-01):2.012708e-01,1:8.552656e-01);
   tree gen.1944000 = [&U] (57:3.522217e-01,((17:5.402032e-01,(14:2.548774e-01,(71:2.522972e-01,37:2.921476e-01):6.915449e-02):2.208328e-01):7.073009e-02,((((54:1.030469e+00,((((((53:7.475246e-01,(((18:1.997715e-01,19:2.178951e-01):1.163319e-01,42:2.910382e-01):1.983210e-01,23:5.230887e-01):4.742316e-01):2.907685e-01,(20:3.473873e-01,(48:3.300200e-01,52:3.222024e-01):2.494045e-01):4.582539e-01):3.574987e-01,(((((3:3.350909e-01,4:7.484148e-01):1.653158e+00,(69:1.799982e+00,(33:1.499881e+00,5:1.258609e+00):6.557683e-01):6.469240e-01):2.566224e-01,(62:2.569057e+00,68:1.566832e+00):3.733720e-01):2.374074e-01,(58:1.185035e+00,32:7.754277e-01):1.642514e+00):3.274287e-01,(72:9.929355e-01,(((7:3.354738e-01,8:4.233435e-01):2.193419e-01,((2:2.128914e-01,30:3.254342e-01):1.999064e-01,9:2.663130e-01):2.097555e-01):9.786242e-02,((45:1.084325e-02,(46:1.304008e-03,51:3.709591e-03):9.601547e-03):1.090112e-01,(75:8.974424e-02,56:9.876643e-02):4.140053e-02):3.109959e-01):4.647202e-01):6.981223e-01):1.142766e+00):2.667747e-01,((((39:1.039987e-01,25:2.141109e-01):1.068026e-01,40:2.653235e-01):3.786501e-01,((21:3.849154e-01,49:3.232887e-01):4.098799e-01,55:9.269782e-01):2.032303e-01):1.659461e-01,(41:2.749433e-01,(27:2.202694e-01,(66:2.884761e-02,38:4.628014e-02):9.451082e-02):4.105840e-01):7.489353e-01):1.941521e-01):1.720663e-01,(63:1.242757e+00,(31:5.526081e-01,(((((74:3.263300e-01,61:3.250752e-01):3.589101e-01,(((35:4.362356e-01,65:5.208254e-01):1.094127e-01,(73:2.894928e-01,64:1.709928e-01):1.681254e-01):1.432400e-01,26:7.281189e-01):1.520725e-01):8.567596e-02,47:6.165759e-01):1.760261e-01,34:6.674715e-01):7.497162e-02,(59:8.386874e-02,29:5.897208e-02):7.174416e-01):1.046150e-01):5.046873e-01):2.574835e-01):1.604750e-01,(((15:1.954411e-01,44:1.584432e-01):1.563159e-01,24:2.589226e-01):1.792581e-01,(28:1.036080e-01,43:1.694119e-01):3.193782e-01):4.238114e-01):1.157412e-01):5.495723e-02,(((10:5.991609e-01,36:3.931026e-01):3.556754e-01,11:2.752549e+00):8.439547e-02,(13:1.270351e+00,(6:3.770211e-01,12:1.052304e+00):1.153353e+00):3.628157e-01):3.855443e-01):2.029230e-01,((50:3.170035e-01,22:3.465160e-01):3.599162e-01,70:5.050073e-01):4.485460e-01):2.178020e-01,(67:8.431593e-02,(16:4.595524e-02,60:9.090095e-02):7.589878e-02):4.399564e-01):1.472321e-01):5.099353e-02,1:8.183190e-01);
   tree gen.1944500 = [&U] (57:3.619576e-01,((17:5.551351e-01,(14:2.619226e-01,(71:2.592710e-01,37:3.002230e-01):7.106601e-02):2.115619e-01):7.268517e-02,((((54:1.058953e+00,((((((53:7.681872e-01,(((18:1.288047e-01,19:2.239180e-01):1.195474e-01,42:2.990829e-01):2.038029e-01,23:5.375476e-01):4.873400e-01):1.651242e-01,(20:3.569895e-01,(48:3.373105e-01,52:3.826368e-01):2.271172e-01):4.709207e-01):3.673805e-01,((((3:2.727143e-01,4:7.691020e-01):1.698854e+00,(69:1.849736e+00,(33:1.541340e+00,5:1.171518e+00):6.748288e-01):7.031667e-01):3.690439e-01,((62:2.640069e+00,68:1.610142e+00):2.253808e-01,(58:9.727941e-01,32:7.968616e-01):1.322568e+00):1.302062e-01):3.364793e-01,(72:1.020382e+00,(((7:3.447468e-01,8:4.350453e-01):2.254048e-01,((2:2.187760e-01,30:3.344297e-01):2.054321e-01,9:2.736743e-01):1.097543e-01):9.459007e-02,((45:1.114297e-02,(46:2.511772e-03,51:3.812129e-03):9.866947e-03):1.120245e-01,(75:9.222489e-02,56:1.077157e-01):4.254490e-02):3.195923e-01):4.775658e-01):7.174194e-01):1.174354e+00):2.565812e-01,((((39:9.511099e-02,25:1.966075e-01):1.250415e-01,40:3.293712e-01):3.913353e-01,((21:3.955550e-01,49:3.322248e-01):4.212095e-01,55:9.526012e-01):2.088479e-01):1.705331e-01,(41:2.825431e-01,(27:2.263580e-01,(66:2.964500e-02,38:4.635576e-02):9.712323e-02):4.219331e-01):7.696369e-01):2.412993e-01):2.109795e-01,(63:1.277108e+00,(31:5.678830e-01,(((((74:3.353502e-01,61:3.455890e-01):3.688309e-01,(((35:4.482938e-01,65:5.352217e-01):1.000291e-01,(73:2.974948e-01,64:1.757193e-01):1.727726e-01):1.471993e-01,26:7.482451e-01):1.562760e-01):8.531747e-02,47:6.336189e-01):1.808917e-01,34:6.859213e-01):7.704395e-02,(59:6.991751e-02,29:6.060216e-02):7.372727e-01):1.075068e-01):5.186376e-01):2.105186e-01):2.273118e-01,(((15:2.008434e-01,44:1.890075e-01):1.393333e-01,24:2.420628e-01):2.112063e-01,(28:1.064719e-01,43:1.990655e-01):3.282062e-01):4.355262e-01):4.348657e-02):1.102820e-01,(((10:6.157225e-01,36:3.730692e-01):3.655068e-01,11:2.828634e+00):6.603451e-02,(13:1.305466e+00,(6:3.874425e-01,12:1.081391e+00):1.185234e+00):3.728444e-01):4.351586e-01):1.074628e-01,((50:3.257659e-01,22:3.199754e-01):3.698647e-01,70:5.189664e-01):4.609444e-01):2.509865e-01,(67:7.719272e-02,(16:6.645616e-02,60:9.761584e-02):8.305501e-02):4.204860e-01):1.513018e-01):5.240306e-02,1:8.409384e-01);
   tree gen.1945000 = [&U] (57:3.749110e-01,((17:5.750018e-01,(14:2.712960e-01,(71:2.685496e-01,37:3.109671e-01):7.360926e-02):2.191331e-01):8.998315e-02,((((54:1.096850e+00,((((((53:7.168141e-01,(((18:1.334142e-01,19:1.957882e-01):1.238257e-01,42:2.542729e-01):2.184273e-01,23:5.567849e-01):5.047805e-01):2.447392e-01,(20:3.697652e-01,(48:3.493819e-01,52:3.963303e-01):2.352450e-01):4.877736e-01):3.898358e-01,((((3:2.824740e-01,4:7.966260e-01):1.759651e+00,(69:2.347906e+00,(33:1.416719e+00,5:1.213443e+00):9.061387e-01):3.930312e-01):4.079379e-01,((58:1.007608e+00,32:9.324126e-01):1.473819e+00,(62:2.731596e+00,68:1.667764e+00):2.748340e-01):1.348659e-01):3.485209e-01,(72:1.056898e+00,(((7:3.570843e-01,8:4.506143e-01):2.334714e-01,((2:2.266054e-01,30:3.413124e-01):1.553612e-01,9:2.834683e-01):1.136821e-01):1.401716e-01,((45:1.045117e-02,(46:5.522435e-03,51:1.494242e-03):1.168499e-02):1.228549e-01,(75:9.552535e-02,56:1.115705e-01):4.406746e-02):2.735461e-01):4.775917e-01):8.697756e-01):1.216381e+00):2.657635e-01,((((39:9.851474e-02,25:2.036435e-01):1.295164e-01,40:3.411584e-01):5.214848e-01,((21:4.097108e-01,49:2.738164e-01):4.362834e-01,55:9.866920e-01):2.445146e-01):2.128254e-01,(41:2.926545e-01,(27:2.344587e-01,(66:3.070591e-02,38:4.801470e-02):1.005990e-01):4.370328e-01):7.971800e-01):2.251433e-01):1.495194e-01,(63:1.322812e+00,(31:5.882059e-01,(((((74:3.473515e-01,61:3.579566e-01):3.820303e-01,(((35:4.643369e-01,65:5.543758e-01):1.036089e-01,(73:3.081413e-01,64:1.820078e-01):1.789556e-01):1.390154e-01,26:6.516862e-01):1.618687e-01):7.812701e-02,47:6.562943e-01):1.959220e-01,34:7.104684e-01):1.081477e-01,(59:7.241966e-02,29:6.277093e-02):7.329224e-01):1.433498e-01):5.371981e-01):2.180525e-01):2.354466e-01,(((15:2.080310e-01,44:1.957715e-01):1.443197e-01,24:2.507255e-01):1.376815e-01,(28:8.507912e-02,43:2.061895e-01):3.399518e-01):4.511124e-01):1.175075e-01):1.252248e-01,(((10:6.377575e-01,36:3.864203e-01):3.785872e-01,11:2.668358e+00):6.839769e-02,(13:1.646528e+00,(6:4.013079e-01,12:1.120091e+00):1.227650e+00):4.940883e-01):4.507317e-01):9.259962e-02,((50:3.374241e-01,22:3.452341e-01):4.400996e-01,70:5.375387e-01):4.774403e-01):2.599686e-01,(67:1.106578e-01,(16:6.883443e-02,60:1.011092e-01):9.438228e-02):4.355340e-01):8.489464e-02):1.409401e-01,1:8.710332e-01);
   tree gen.1945500 = [&U] (57:3.718990e-01,((17:5.703823e-01,(14:2.691164e-01,(71:2.663921e-01,37:3.084688e-01):7.301788e-02):2.173726e-01):8.926023e-02,((((54:1.088038e+00,((((((53:7.110552e-01,(((18:2.107243e-01,19:2.059540e-01):1.185883e-01,42:2.522300e-01):2.166724e-01,23:5.523117e-01):5.007251e-01):2.427729e-01,(20:3.667945e-01,(48:3.465749e-01,52:3.931462e-01):2.333551e-01):4.838548e-01):3.867039e-01,((((3:2.707984e-01,4:7.902259e-01):1.745514e+00,(69:2.329043e+00,(33:1.882827e+00,5:1.203694e+00):8.968118e-01):6.179246e-01):2.668891e-01,((58:9.995124e-01,32:9.249216e-01):1.461979e+00,(62:2.709650e+00,68:1.654365e+00):2.726259e-01):2.374142e-01):3.433360e-01,(72:1.048407e+00,(((7:3.542155e-01,8:4.469941e-01):2.315957e-01,((2:2.247848e-01,30:3.385703e-01):1.541131e-01,9:2.811909e-01):1.335029e-01):1.297123e-01,((45:1.036721e-02,(46:5.585647e-03,51:3.582886e-03):1.159111e-02):1.597492e-01,(75:9.475790e-02,56:1.106742e-01):4.371342e-02):2.713484e-01):2.693062e-01):8.627878e-01):1.206608e+00):2.636283e-01,((((39:1.259144e-01,25:2.146005e-01):8.214370e-02,40:3.384175e-01):5.172952e-01,((21:4.361389e-01,49:2.716166e-01):4.327783e-01,55:6.160374e-01):2.425502e-01):2.111155e-01,(41:3.414151e-01,(27:2.325750e-01,(66:3.045922e-02,38:4.393455e-02):1.243434e-01):4.335217e-01):7.323418e-01):2.233345e-01):1.483182e-01,(63:1.312185e+00,(31:7.165455e-01,(((((74:4.734386e-01,61:2.774550e-01):3.696018e-01,(((35:4.606064e-01,65:5.499219e-01):1.027765e-01,(73:3.056657e-01,64:1.805455e-01):1.775179e-01):1.193466e-01,26:6.464506e-01):1.727374e-01):7.731264e-02,47:6.510216e-01):1.894294e-01,34:7.047605e-01):1.072788e-01,(59:7.183784e-02,29:6.226663e-02):7.270341e-01):8.417696e-02):5.328823e-01):2.163007e-01):2.297823e-01,(((15:2.063597e-01,44:1.941987e-01):1.431602e-01,24:2.487112e-01):1.365754e-01,(28:8.439560e-02,43:2.045330e-01):3.372206e-01):4.474882e-01):1.096875e-01):1.242187e-01,((10:6.326337e-01,36:3.833158e-01):3.552930e-01,(11:2.646920e+00,(13:1.633299e+00,(6:3.000456e-01,12:1.111092e+00):1.683217e+00):1.597474e-01):6.967198e-02):4.471105e-01):1.642883e-01,((50:3.347133e-01,22:3.424605e-01):4.365638e-01,70:5.332201e-01):4.736046e-01):2.025069e-01,(67:1.097688e-01,(16:6.532823e-02,60:1.002969e-01):9.053176e-02):4.878229e-01):1.479986e-01):1.112827e-01,1:8.640353e-01);
   tree gen.1946000 = [&U] (57:3.634698e-01,((17:5.574544e-01,(14:2.630169e-01,(71:2.603542e-01,37:3.014773e-01):7.136292e-02):2.124458e-01):1.033405e-01,((((54:1.063377e+00,((((((53:6.949390e-01,(((18:2.059482e-01,19:1.863918e-01):1.268567e-01,42:2.465132e-01):2.117615e-01,23:5.397934e-01):4.893761e-01):2.372704e-01,(20:3.584810e-01,(48:3.387198e-01,52:3.630612e-01):2.280660e-01):4.728882e-01):3.406454e-01,((((3:2.055290e-01,4:7.723152e-01):1.705952e+00,(69:2.276255e+00,(33:1.840152e+00,5:1.176412e+00):7.309652e-01):7.030352e-01):2.608400e-01,(62:3.088827e+00,((58:1.003003e+00,32:9.039581e-01):1.312000e+00,68:1.856022e+00):7.068436e-02):1.230490e-01):3.355542e-01,(72:1.024645e+00,(((7:3.461871e-01,8:4.368629e-01):2.790165e-01,((2:2.196900e-01,30:3.308965e-01):1.506201e-01,9:2.748177e-01):1.304770e-01):1.161042e-01,((45:6.734834e-03,(46:9.472475e-04,51:1.980098e-03):1.700416e-02):1.561284e-01,(75:9.261020e-02,56:1.081657e-01):4.272265e-02):2.651982e-01):2.632023e-01):8.432326e-01):1.179260e+00):3.326559e-01,((((39:1.230605e-01,25:2.097365e-01):1.090375e-01,40:3.006968e-01):5.147552e-01,((21:3.408665e-01,49:2.654603e-01):4.395304e-01,55:6.020748e-01):2.370528e-01):2.063306e-01,(41:3.336769e-01,(27:2.273037e-01,(66:2.976885e-02,38:4.293876e-02):1.215252e-01):4.236959e-01):5.669871e-01):2.988543e-01):5.021417e-02,(63:1.282444e+00,(31:7.003049e-01,(((((74:4.477407e-01,61:2.653087e-01):4.081967e-01,(((35:4.242076e-01,65:5.374578e-01):1.004471e-01,(73:2.891697e-01,64:1.776779e-01):1.798808e-01):1.166416e-01,26:6.317986e-01):1.688223e-01):7.556033e-02,47:6.362661e-01):1.851360e-01,34:6.887870e-01):1.216694e-01,(59:7.020962e-02,29:6.085535e-02):7.105557e-01):8.375203e-02):5.208044e-01):2.113982e-01):2.245742e-01,(((15:2.016825e-01,44:1.897971e-01):1.399155e-01,24:2.430741e-01):1.334799e-01,(28:6.524501e-02,43:1.998972e-01):2.953973e-01):4.373458e-01):1.072014e-01):1.214033e-01,(((10:5.914858e-01,36:3.746279e-01):4.098060e-01,11:2.586927e+00):6.974811e-02,(13:1.596280e+00,(6:2.932450e-01,12:1.085909e+00):1.645067e+00):9.858048e-02):4.369767e-01):1.165932e-01,((50:3.271269e-01,22:3.346986e-01):4.266690e-01,70:5.211346e-01):4.467364e-01):1.979170e-01,(67:7.958987e-02,(16:6.384755e-02,60:9.802367e-02):9.341243e-02):4.767663e-01):1.249115e-01):1.087605e-01,1:8.444518e-01);
   tree gen.1946500 = [&U] (57:3.702999e-01,((17:5.679297e-01,(14:2.679593e-01,(71:2.647493e-01,37:3.071424e-01):7.270392e-02):2.164379e-01):1.052824e-01,(((((((((53:7.079978e-01,(((18:1.600803e-01,19:1.898943e-01):1.744462e-01,42:2.511455e-01):2.157408e-01,23:5.499368e-01):4.985720e-01):2.262478e-01,(20:3.652173e-01,(48:3.450847e-01,52:3.698836e-01):2.329465e-01):4.381295e-01):3.741192e-01,((((3:2.093911e-01,4:7.868280e-01):1.738009e+00,(69:2.319028e+00,(33:1.874731e+00,5:1.198519e+00):7.447010e-01):7.162461e-01):3.464429e-01,(((58:1.021850e+00,32:9.209446e-01):1.293934e+00,62:3.145152e+00):1.895514e-01,68:1.890899e+00):3.884329e-02):3.418597e-01,(72:1.043899e+00,(((7:3.526924e-01,8:4.450721e-01):2.842595e-01,((2:2.238183e-01,30:3.371145e-01):1.534504e-01,9:2.799818e-01):1.644319e-01):1.182860e-01,((45:6.861389e-03,(46:6.428272e-04,51:4.163505e-03):1.732369e-02):1.653715e-01,(75:9.435046e-02,56:1.101983e-01):4.352546e-02):2.955376e-01):2.681482e-01):8.590779e-01):1.201420e+00):3.389069e-01,((((39:1.122765e-01,25:2.136777e-01):1.110865e-01,40:3.063472e-01):6.145401e-01,((21:3.472718e-01,49:2.704487e-01):4.477897e-01,55:9.383588e-01):1.505756e-01):2.102078e-01,(41:3.399471e-01,(27:2.249010e-01,(66:3.032825e-02,38:4.374563e-02):1.238088e-01):4.316576e-01):5.776415e-01):3.044701e-01):5.115775e-02,(63:1.378677e+00,(31:7.259684e-01,(((((74:4.561543e-01,61:2.702942e-01):4.158673e-01,(((35:4.321789e-01,65:5.475573e-01):7.988989e-02,(73:2.946036e-01,64:1.810167e-01):1.714745e-01):1.697644e-01,26:6.436709e-01):1.625225e-01):7.698020e-02,47:6.482223e-01):1.886149e-01,34:7.017302e-01):1.239557e-01,(59:7.152894e-02,29:6.199889e-02):7.239079e-01):8.532583e-02):3.418970e-01):3.171754e-01):1.966471e-01,(54:1.083359e+00,(((15:2.054723e-01,44:1.933637e-01):1.425447e-01,24:2.476418e-01):1.359881e-01,(28:6.647105e-02,43:2.185933e-01):3.009482e-01):4.291356e-01):1.046642e-01):1.352665e-01,((10:5.840122e-01,36:4.278291e-01):4.317459e-01,(11:2.820563e+00,(13:1.626276e+00,(6:2.934813e-01,12:1.014190e+00):1.219750e+00):4.852736e-02):1.854584e-01):4.513175e-01):1.287195e-01,((50:3.332741e-01,22:3.578495e-01):3.887540e-01,70:5.309273e-01):4.551311e-01):2.461818e-01,(67:8.108546e-02,(16:6.504733e-02,60:1.005526e-01):7.602766e-02):4.857253e-01):8.512124e-02):1.108042e-01,1:8.603201e-01);
   tree gen.1947000 = [&U] (57:3.419800e-01,((17:5.244955e-01,(14:2.474662e-01,(71:2.445018e-01,37:2.836527e-01):6.714365e-02):1.998851e-01):1.044648e-01,(((((((((53:6.538514e-01,(((18:1.478377e-01,19:2.226240e-01):1.611048e-01,42:2.319383e-01):1.720850e-01,23:5.078786e-01):4.604422e-01):2.089448e-01,(20:3.372861e-01,(48:3.549696e-01,52:3.415956e-01):2.248438e-01):4.291969e-01):2.968597e-01,((((3:1.933773e-01,4:7.106432e-01):1.561183e+00,(69:2.141673e+00,(33:1.731355e+00,5:9.938400e-01):6.877476e-01):3.973118e-01):3.683873e-01,(((58:9.814986e-01,32:8.505124e-01):1.324256e+00,62:2.904617e+00):3.779225e-02,68:1.746287e+00):1.768737e-01):3.157149e-01,(72:9.640635e-01,(((7:3.257191e-01,8:4.110338e-01):2.625199e-01,((2:2.552511e-01,30:3.113326e-01):1.417148e-01,9:2.364227e-01):1.524777e-01):1.601440e-01,((45:4.324064e-03,(46:1.037433e-03,51:4.597301e-03):1.599881e-02):1.527242e-01,(75:8.713471e-02,56:1.017705e-01):4.019671e-02):1.989040e-01):2.778402e-01):7.933772e-01):9.639512e-01):1.631396e-01,((((39:1.036898e-01,25:1.973360e-01):1.025908e-01,40:2.829184e-01):5.675412e-01,((21:3.207131e-01,49:2.497653e-01):4.135435e-01,55:8.665948e-01):1.390599e-01):2.050857e-01,(41:2.809941e-01,(27:2.077010e-01,(66:2.800880e-02,38:3.541902e-02):1.110105e-01):3.986452e-01):5.025762e-01):3.060497e-01):4.724530e-02,(63:1.256480e+00,(31:6.852497e-01,(((((74:2.863011e-01,61:2.496226e-01):3.840625e-01,(((35:3.991267e-01,65:5.056812e-01):7.378006e-02,(73:2.720728e-01,64:1.671728e-01):1.583604e-01):1.567812e-01,26:6.369270e-01):1.500931e-01):7.109290e-02,47:5.986475e-01):1.741900e-01,34:6.480631e-01):4.209528e-02,(59:6.605854e-02,29:6.321776e-02):6.685448e-01):8.057443e-02):3.157494e-01):2.401541e-01):2.381709e-01,(54:1.000506e+00,(((15:1.897582e-01,44:1.785756e-01):1.106033e-01,24:2.554235e-01):1.255880e-01,(28:6.138746e-02,43:2.018757e-01):2.779322e-01):3.963161e-01):9.665968e-02):1.249216e-01,((10:5.105137e-01,36:3.951095e-01):3.987267e-01,(11:2.604851e+00,(13:1.250238e+00,(6:2.710364e-01,12:1.059056e+00):1.126466e+00):1.452681e-01):3.560198e-01):4.168016e-01):1.188752e-01,((50:3.077859e-01,22:3.304819e-01):3.590228e-01,70:4.903230e-01):4.203235e-01):2.273543e-01,(67:7.488419e-02,(16:6.007263e-02,60:9.286257e-02):7.330117e-02):4.485779e-01):6.463966e-02):1.111080e-01,1:7.945244e-01);
   tree gen.1947500 = [&U] (57:3.452980e-01,((17:5.295842e-01,(14:2.498672e-01,(71:2.806203e-01,37:2.825256e-01):9.564292e-02):1.731129e-01):1.054783e-01,(((((((((53:6.601952e-01,(((18:1.492720e-01,19:2.247840e-01):9.122646e-02,42:2.341887e-01):2.156805e-01,23:5.128062e-01):4.706443e-01):1.247734e-01,(20:3.516921e-01,(48:3.584135e-01,52:3.592693e-01):2.270253e-01):4.288002e-01):3.637509e-01,((((3:3.127757e-01,4:7.175380e-01):1.576330e+00,(69:2.162452e+00,(33:1.748153e+00,5:1.003482e+00):6.944203e-01):4.261496e-01):3.980869e-01,((58:9.654235e-01,32:8.587643e-01):1.297000e+00,(68:1.763229e+00,62:2.932798e+00):5.628674e-02):2.880986e-01):3.815668e-01,(72:9.734170e-01,(((7:3.288793e-01,8:4.150217e-01):2.650669e-01,((2:2.577276e-01,30:3.143532e-01):1.072420e-01,9:2.387165e-01):1.539570e-01):1.750485e-01,((45:1.259252e-03,(46:1.385510e-03,51:6.868290e-03):1.707221e-02):1.542060e-01,(75:8.545937e-02,56:1.027579e-01):4.058671e-02):2.008338e-01):2.805359e-01):8.010748e-01):9.733037e-01):1.647225e-01,((((39:1.046958e-01,25:1.992506e-01):1.035861e-01,40:2.105041e-01):5.730476e-01,((21:3.238247e-01,49:2.521885e-01):4.175558e-01,55:8.750027e-01):1.262990e-01):2.070755e-01,(41:2.837203e-01,(27:2.097162e-01,(66:3.288479e-02,38:3.576267e-02):1.120875e-01):2.660529e-01):6.940435e-01):1.568049e-01):1.178433e-01,(63:1.268670e+00,(31:6.918981e-01,(((((74:3.320425e-01,61:2.520445e-01):3.873144e-01,(((35:4.029991e-01,65:5.105874e-01):4.104077e-02,(73:2.747125e-01,64:1.687948e-01):1.598969e-01):1.355999e-01,26:6.431066e-01):1.515493e-01):5.357957e-02,47:6.044557e-01):1.758800e-01,34:5.945148e-01):1.428179e-01,(59:6.669946e-02,29:6.383111e-02):6.750311e-01):8.135618e-02):3.188128e-01):2.067644e-01):1.813964e-01,(54:1.010213e+00,(((15:1.915993e-01,44:1.803081e-01):1.116764e-01,24:2.579017e-01):1.978280e-01,(28:3.303594e-02,43:2.038343e-01):3.605221e-01):3.436801e-01):9.759749e-02):1.261336e-01,((10:5.154668e-01,36:3.989430e-01):4.025953e-01,(11:2.630124e+00,((6:2.736660e-01,12:1.069331e+00):1.137395e+00,13:1.262368e+00):2.909582e-02):3.594740e-01):4.208455e-01):1.221151e-01,((50:3.107721e-01,22:3.336883e-01):3.625062e-01,70:4.950802e-01):4.244016e-01):2.589166e-01,(67:7.561074e-02,(16:5.027484e-02,60:9.376354e-02):7.401235e-02):4.529301e-01):1.077245e-01):1.121860e-01,1:8.022330e-01);
   tree gen.1948000 = [&U] (57:3.537669e-01,((17:5.425731e-01,(14:2.559956e-01,(71:2.868274e-01,37:2.894550e-01):9.798870e-02):2.191839e-01):1.080653e-01,(((((((((53:6.763875e-01,(((18:1.814329e-01,19:2.302971e-01):9.346392e-02,42:2.399325e-01):2.209704e-01,23:5.253835e-01):4.821876e-01):1.278337e-01,(20:3.603179e-01,(48:3.445987e-01,52:3.680809e-01):2.390005e-01):4.393172e-01):3.726725e-01,((((3:3.204470e-01,4:7.351367e-01):1.640025e+00,(69:2.215489e+00,(33:1.928378e+00,5:1.028094e+00):6.461669e-01):4.366015e-01):2.612079e-01,(68:1.806475e+00,(62:3.004729e+00,(58:9.891019e-01,32:8.798267e-01):1.328811e+00):1.255708e-01):2.951646e-01):4.998885e-01,(72:9.972915e-01,(((7:3.369456e-01,8:4.252007e-01):2.919809e-01,((2:2.644863e-01,30:3.220632e-01):1.239146e-01,9:2.445714e-01):1.551634e-01):1.595884e-01,((45:1.304628e-03,(46:9.971299e-04,51:5.033493e-03):1.749093e-02):1.579881e-01,(75:8.755539e-02,56:1.052782e-01):4.158216e-02):2.057595e-01):2.874164e-01):8.207223e-01):9.018638e-01):2.087397e-01,((((39:7.306270e-02,25:2.041376e-01):1.451958e-01,40:2.156670e-01):5.871024e-01,((21:3.317670e-01,49:3.211146e-01):4.277970e-01,55:8.964634e-01):1.200384e-01):1.731476e-01,(41:2.972784e-01,(27:2.148598e-01,(66:3.369134e-02,38:3.663980e-02):1.360680e-01):2.779649e-01):7.502316e-01):1.606507e-01):1.108509e-01,(63:1.299786e+00,(31:7.088679e-01,(((((74:3.401863e-01,61:2.645140e-01):3.146317e-01,(((35:4.128833e-01,65:5.231103e-01):4.204735e-02,(73:2.814503e-01,64:1.729347e-01):1.638186e-01):1.389257e-01,26:6.588797e-01):1.552663e-01):9.442840e-02,47:6.192808e-01):1.801937e-01,34:6.090961e-01):7.968366e-02,(59:6.833536e-02,29:6.539666e-02):7.915782e-01):1.173103e-01):3.767347e-01):2.118356e-01):1.858454e-01,(54:1.034990e+00,(((15:2.026170e-01,44:1.847305e-01):1.362449e-01,24:2.642271e-01):1.660910e-01,(28:3.508069e-02,43:2.088336e-01):3.693644e-01):3.521093e-01):9.999121e-02):1.308611e-01,((10:5.281094e-01,36:4.087276e-01):4.124695e-01,((6:2.803781e-01,12:1.095558e+00):1.165292e+00,(13:1.758050e+00,11:2.540188e+00):1.439484e-02):3.675074e-01):4.311673e-01):1.251102e-01,((50:3.183942e-01,22:3.766104e-01):3.713971e-01,70:5.072228e-01):3.736867e-01):2.652669e-01,(67:1.150213e-01,(16:5.150790e-02,60:9.606323e-02):7.582761e-02):4.640389e-01):1.103666e-01):1.149375e-01,1:8.219090e-01);
   tree gen.1948500 = [&U] (57:3.621628e-01,((17:5.554498e-01,(14:2.594541e-01,(71:2.936346e-01,37:2.963245e-01):4.167167e-02):1.808450e-01):1.106300e-01,(((((((((53:6.924400e-01,(((18:1.857388e-01,19:2.357627e-01):1.145766e-01,42:2.456267e-01):2.262146e-01,23:5.378523e-01):4.936312e-01):1.782824e-01,(20:3.688692e-01,(48:3.503131e-01,52:3.768164e-01):2.446726e-01):4.497434e-01):2.955161e-01,(((62:2.894594e+00,(58:1.012576e+00,32:9.007074e-01):1.360347e+00):2.190394e-01,(68:1.849348e+00,((3:3.280521e-01,4:7.525835e-01):1.678947e+00,(69:2.268069e+00,(33:1.974144e+00,5:1.052494e+00):6.615022e-01):2.426528e-01):4.557630e-01):1.620918e-01):4.360884e-01,(72:1.020960e+00,(((7:3.449422e-01,8:4.352919e-01):2.989103e-01,((2:2.707633e-01,30:3.297066e-01):1.268555e-01,9:2.503757e-01):1.490851e-01):1.633758e-01,((45:1.335590e-03,(46:3.033943e-03,51:5.152951e-03):2.052894e-02):1.617376e-01,(75:8.963331e-02,56:1.077768e-01):4.256902e-02):2.763667e-01):3.004729e-01):8.402003e-01):9.232675e-01):2.136937e-01,((((39:7.479668e-02,25:1.973876e-01):1.364034e-01,40:2.207854e-01):5.356743e-01,((21:3.396407e-01,49:3.287355e-01):4.379498e-01,55:9.177390e-01):2.039650e-01):1.253708e-01,(41:3.043336e-01,(27:1.757901e-01,(66:5.572443e-02,38:3.750936e-02):1.268132e-01):2.845618e-01):7.680367e-01):1.644634e-01):1.134816e-01,(63:1.330634e+00,(31:7.256913e-01,(((((74:3.482599e-01,61:2.707916e-01):3.604174e-01,(((35:4.226821e-01,65:4.797666e-01):3.080850e-02,(73:2.881298e-01,64:1.770389e-01):2.341219e-01):1.167178e-01,26:6.745167e-01):1.369735e-01):1.193619e-01,47:6.339780e-01):2.190127e-01,34:6.235516e-01):8.157477e-02,(59:6.995714e-02,29:6.694870e-02):7.832135e-01):1.200944e-01):3.698163e-01):2.168630e-01):1.902560e-01,(54:1.059553e+00,(((15:2.134361e-01,44:1.891146e-01):1.450076e-01,24:1.866020e-01):1.757248e-01,(28:6.846445e-02,43:2.137898e-01):3.781304e-01):3.604658e-01):1.023643e-01):1.278144e-01,((10:4.221514e-01,36:4.184279e-01):4.222585e-01,(13:1.799773e+00,(11:2.600473e+00,(6:2.870322e-01,12:1.368283e+00):8.779780e-01):3.091841e-01):3.762294e-01):4.414001e-01):1.280794e-01,((50:3.259506e-01,22:3.855484e-01):3.802114e-01,70:5.192605e-01):5.276135e-01):2.715625e-01,(67:1.177511e-01,(16:5.273032e-02,60:9.834307e-02):7.762720e-02):4.750518e-01):1.094383e-01):1.072305e-01,1:8.414151e-01);
   tree gen.1949000 = [&U] (57:3.512961e-01,((17:5.387836e-01,(14:2.516693e-01,(71:2.848241e-01,37:2.874333e-01):1.626362e-02):1.731268e-01):1.476296e-01,(((((((((53:6.716634e-01,(((18:1.389821e-01,19:2.286887e-01):1.111387e-01,42:2.382567e-01):2.023322e-01,23:5.217141e-01):4.788198e-01):1.729330e-01,(20:3.578013e-01,(48:3.398020e-01,52:3.307525e-01):2.634828e-01):4.362489e-01):2.866492e-01,(((62:2.807742e+00,(58:9.821938e-01,32:8.736818e-01):1.319530e+00):2.984943e-01,(68:1.793858e+00,((3:3.182089e-01,4:7.300023e-01):1.628571e+00,(69:2.200016e+00,(33:1.914910e+00,5:1.020914e+00):6.229647e-01):3.374550e-01):2.470388e-01):1.572283e-01):2.461564e-01,(72:9.903262e-01,(((7:3.345922e-01,8:4.222310e-01):2.899416e-01,((2:2.626391e-01,30:3.198138e-01):2.139239e-01,9:2.428632e-01):1.446118e-01):1.584738e-01,((45:1.295516e-03,(46:1.387658e-03,51:4.998337e-03):1.991297e-02):1.568847e-01,(75:8.694388e-02,56:1.045429e-01):4.129174e-02):2.680743e-01):2.914572e-01):8.149902e-01):8.955650e-01):2.072818e-01,((((39:9.134517e-02,25:2.212392e-01):1.052141e-01,40:2.314232e-01):5.196015e-01,((21:3.356980e-01,49:3.188719e-01):4.248092e-01,55:8.902023e-01):1.822128e-01):1.216091e-01,(41:2.952021e-01,(27:1.705155e-01,(66:2.792070e-02,38:3.638390e-02):1.230082e-01):3.348425e-01):7.449918e-01):1.595287e-01):1.100766e-01,(63:1.192011e+00,(31:7.039170e-01,(((((74:3.378104e-01,61:2.626666e-01):3.496031e-01,(((35:4.099996e-01,65:4.653713e-01):2.988409e-02,(73:2.794845e-01,64:1.717269e-01):2.270971e-01):1.132157e-01,26:6.542780e-01):1.328636e-01):1.210961e-01,47:6.149556e-01):2.124413e-01,34:6.048420e-01):8.868897e-02,(59:6.785809e-02,29:6.493992e-02):7.597133e-01):7.917073e-02):3.822221e-01):2.103561e-01):2.006901e-01,(54:1.232133e+00,(((15:2.070319e-01,44:1.834403e-01):1.406567e-01,24:1.810030e-01):2.212776e-01,(28:6.302497e-02,43:2.091442e-01):3.667847e-01):3.496501e-01):7.969679e-02):1.360501e-01,((10:4.094848e-01,36:4.058730e-01):4.095887e-01,(((6:2.433335e-01,12:1.019766e+00):1.216699e+00,13:1.119095e+00):2.925783e-01,11:2.522447e+00):3.588942e-01):5.711646e-01):1.242364e-01,((50:3.455919e-01,22:3.739800e-01):3.688032e-01,70:5.036802e-01):5.117825e-01):2.634143e-01,(67:1.142180e-01,(16:3.776529e-02,60:9.539230e-02):7.529801e-02):4.607979e-01):7.749686e-02):8.825052e-02,1:8.161685e-01);
   tree gen.1949500 = [&U] (57:3.561960e-01,((17:5.462986e-01,(14:3.054266e-01,(71:2.887969e-01,37:2.914425e-01):3.774298e-02):1.678229e-01):1.496887e-01,(((((((((53:6.810318e-01,(((18:1.409207e-01,19:2.302643e-01):1.520677e-01,42:2.415799e-01):2.051544e-01,23:5.289910e-01):4.854985e-01):1.753451e-01,(20:3.272192e-01,(48:2.495628e-01,52:3.353658e-01):2.671578e-01):4.423337e-01):2.906474e-01,(((62:2.846905e+00,(58:9.958935e-01,32:8.858680e-01):1.099832e+00):3.026577e-01,(68:1.818879e+00,((3:2.464265e-01,4:7.401845e-01):1.651286e+00,(69:2.230702e+00,(33:1.941619e+00,5:1.035154e+00):6.316538e-01):3.421619e-01):4.109352e-01):1.484970e-01):2.495898e-01,(72:1.004139e+00,(((7:3.392592e-01,8:4.281203e-01):3.471328e-01,((2:3.166212e-01,30:3.242746e-01):1.340111e-01,9:2.462507e-01):1.466289e-01):1.606842e-01,((45:1.932581e-03,(46:2.015545e-03,51:5.068055e-03):2.019072e-02):1.590729e-01,(75:8.815658e-02,56:7.908452e-02):4.287216e-02):2.718135e-01):2.955225e-01):8.263577e-01):9.080564e-01):2.101730e-01,((((39:1.324780e-01,25:2.243251e-01):1.103834e-01,40:2.346511e-01):5.268489e-01,((21:3.001656e-01,49:3.233195e-01):4.307344e-01,55:9.026189e-01):9.826609e-02):1.423712e-01,(41:2.993196e-01,(27:1.728939e-01,(66:2.831014e-02,38:3.854994e-02):1.247239e-01):3.395129e-01):7.553830e-01):2.327835e-01):1.116120e-01,(63:1.208637e+00,(31:7.137353e-01,(((((74:3.425222e-01,61:2.833736e-01):3.591209e-01,(((65:4.836136e-01,35:4.360049e-01):2.849323e-02,(73:2.833828e-01,64:1.689516e-01):2.302647e-01):1.301251e-01,26:8.395472e-01):1.160034e-01):1.227851e-01,47:6.634988e-01):2.247832e-01,34:6.132784e-01):1.104530e-01,(59:8.169997e-02,29:6.584570e-02):7.703098e-01):2.935162e-02):3.875533e-01):2.132901e-01):2.034893e-01,(54:1.144853e+00,(((15:2.099196e-01,44:1.859989e-01):1.426185e-01,24:2.082223e-01):2.243640e-01,(28:6.390405e-02,43:2.120613e-01):3.719006e-01):3.545270e-01):8.273759e-02):1.379478e-01,((10:4.151963e-01,36:4.115341e-01):4.153017e-01,(((6:2.467275e-01,12:1.033990e+00):1.233670e+00,13:1.134704e+00):2.966592e-01,11:2.557630e+00):1.526340e-01):5.791313e-01):1.259692e-01,((50:3.504122e-01,22:3.791963e-01):3.739473e-01,70:5.107056e-01):5.189209e-01):1.879750e-01,(67:1.171871e-01,(16:3.829204e-02,60:9.529107e-02):5.419599e-02):3.986068e-01):1.122344e-01):8.948145e-02,1:8.275525e-01);
   tree gen.1950000 = [&U] (((67:8.875509e-02,(16:6.611165e-02,60:8.472619e-02):5.485683e-02):3.943170e-01,((17:5.106421e-01,(14:2.426289e-01,(37:2.745493e-01,71:2.433642e-01):1.028578e-01):2.810164e-01):3.409516e-02,57:5.867695e-01):6.593539e-02):1.515688e-01,(((((36:3.412208e-01,10:5.427946e-01):3.557590e-01,11:3.707455e+00):1.361169e-01,(13:1.011787e+00,(12:7.043171e-01,6:3.381066e-01):1.037961e+00):8.968796e-01):5.376822e-01,(54:1.133708e+00,((((((66:3.722995e-02,38:2.649282e-02):1.414366e-01,27:1.586639e-01):2.992320e-01,41:3.497885e-01):6.935325e-01,(((39:1.109833e-01,25:1.995882e-01):1.361733e-01,40:2.837809e-01):5.592655e-01,((21:3.848229e-01,49:2.103068e-01):3.903207e-01,55:7.444825e-01):2.360049e-01):8.839308e-02):3.664129e-01,((((20:4.626204e-01,(52:3.100632e-01,48:3.126416e-01):2.308474e-01):4.810222e-01,(53:1.008904e+00,(((19:2.270426e-01,18:1.880258e-01):9.080582e-02,42:3.389444e-01):2.546694e-01,23:5.469755e-01):4.227619e-01):8.139558e-02):5.458600e-01,((72:9.324452e-01,((((30:3.533787e-01,2:2.223413e-01):2.053894e-01,9:2.317799e-01):1.648437e-01,(8:3.707124e-01,7:4.037238e-01):3.346940e-01):2.069329e-01,((75:8.107416e-02,56:1.055640e-01):3.883504e-02,(45:6.625406e-03,(46:2.352139e-03,51:3.541581e-03):1.604316e-02):1.444959e-01):1.819445e-01):4.107574e-01):7.343027e-01,(((3:4.105581e-01,4:5.763784e-01):1.446858e+00,(69:2.063014e+00,(5:1.135467e+00,33:1.680488e+00):5.137028e-01):5.717524e-01):3.890103e-01,((68:1.814973e+00,62:2.253480e+00):1.546059e-01,(32:7.616116e-01,58:1.188856e+00):1.424563e+00):9.368989e-02):2.801181e-01):1.013792e+00):3.212196e-01,(63:1.328704e+00,(((29:7.570287e-02,59:3.732274e-02):7.782811e-01,((((((64:1.565289e-01,73:2.722688e-01):2.015251e-01,(35:4.258543e-01,65:5.643044e-01):3.965935e-02):8.062432e-02,26:7.596029e-01):2.336562e-01,(74:3.477124e-01,61:3.633276e-01):3.961263e-01):8.253132e-02,47:7.242501e-01):1.788474e-01,34:6.229712e-01):8.580919e-02):5.889032e-02,31:6.986624e-01):2.979661e-01):2.546615e-01):9.696451e-02):2.447734e-01,((43:1.694639e-01,28:1.300444e-01):2.807599e-01,(24:2.398731e-01,(15:2.097139e-01,44:1.603162e-01):1.653860e-01):1.179891e-01):4.555181e-01):2.585478e-02):8.922703e-02):1.714119e-01,(70:6.354407e-01,(22:3.777893e-01,50:3.618291e-01):3.220368e-01):4.377895e-01):1.229875e-01,1:8.195636e-01);
   tree gen.1950500 = [&U] (57:3.663977e-01,((17:5.619449e-01,(14:3.141742e-01,(71:2.923458e-01,37:2.581844e-01):5.718020e-02):1.726294e-01):1.318760e-01,((((((((((53:7.098401e-01,(((18:1.452923e-01,19:2.151913e-01):1.610001e-01,42:2.484989e-01):1.668599e-01,23:6.339661e-01):5.486052e-01):1.803671e-01,(20:3.365909e-01,(48:2.567104e-01,52:3.449709e-01):2.748094e-01):4.109658e-01):4.840341e-01,(((62:2.928442e+00,(58:1.024416e+00,32:9.112397e-01):1.131332e+00):2.443689e-01,(68:1.957423e+00,((3:3.177927e-01,4:7.613837e-01):1.698580e+00,(69:2.528186e+00,(33:1.898938e+00,5:8.969133e-01):6.497447e-01):5.395477e-01):4.899368e-01):1.481918e-01):2.082036e-01,(72:1.032898e+00,(((7:3.489757e-01,8:4.205561e-01):2.128899e-01,((2:2.274463e-01,30:3.335620e-01):1.414150e-01,9:2.896080e-01):1.460558e-01):1.652862e-01,((45:1.181162e-03,(46:4.166968e-03,51:5.213206e-03):2.241116e-02):1.636288e-01,(75:9.068143e-02,56:9.577653e-02):2.592087e-02):2.795984e-01):3.039864e-01):8.500250e-01):9.340636e-01):2.358229e-01,((((39:1.362722e-01,25:2.561811e-01):1.135448e-01,40:2.163869e-01):5.419381e-01,((21:3.087625e-01,49:3.325796e-01):4.430709e-01,55:8.132780e-01):1.617280e-01):2.219731e-01,(41:3.078923e-01,(27:1.797966e-01,(66:2.912096e-02,38:3.965403e-02):1.282961e-01):3.492368e-01):5.986886e-01):1.754671e-01):1.836872e-01,(63:1.243253e+00,(31:7.341771e-01,(((((74:3.523322e-01,61:2.914896e-01):3.694063e-01,(((65:4.974646e-01,35:4.484923e-01):5.070632e-02,(73:2.914990e-01,64:1.737905e-01):2.368596e-01):1.277457e-01,26:7.042557e-01):1.570447e-01):4.245234e-02,47:6.838781e-01):2.285730e-01,34:6.308430e-01):9.557322e-02,(59:7.207780e-02,29:6.773156e-02):7.923719e-01):3.019226e-02):4.132083e-01):2.193989e-01):2.197603e-01,54:1.177642e+00):6.235480e-02,(((15:2.159318e-01,44:1.913260e-01):1.433104e-01,24:2.141859e-01):1.233769e-01,(28:6.573429e-02,43:2.181349e-01):3.825520e-01):4.170000e-01):8.371843e-02,((10:5.625416e-01,36:4.797084e-01):4.374482e-01,(((6:4.601819e-01,12:7.209238e-01):1.252731e+00,11:2.630882e+00):3.096441e-01,13:1.309695e+00):1.570055e-01):5.957179e-01):1.341794e-01,((50:3.604482e-01,22:3.900567e-01):3.682993e-01,70:4.732919e-01):4.766150e-01):2.670394e-01,(67:1.217318e-01,(16:4.920845e-02,60:9.802026e-02):6.838173e-02):4.100231e-01):8.737977e-02):6.999984e-02,1:8.512541e-01);
   tree gen.1951000 = [&U] (57:3.684903e-01,((17:5.358604e-01,(14:3.159686e-01,(71:2.940155e-01,37:2.315836e-01):5.750677e-02):1.736154e-01):1.442355e-01,(((((54:1.184368e+00,(((15:2.171651e-01,44:1.924187e-01):1.441289e-01,24:2.170296e-01):1.102412e-01,(28:6.610973e-02,43:2.193807e-01):3.847369e-01):4.193817e-01):5.751161e-02,(((((53:9.190940e-01,(((18:1.641534e-01,19:2.164204e-01):1.491491e-01,42:2.499182e-01):1.678129e-01,23:6.375869e-01):5.517385e-01):1.813972e-01,(20:3.385133e-01,(48:3.670640e-01,52:3.469411e-01):2.763789e-01):4.400540e-01):2.744324e-01,(((62:2.914709e+00,(58:1.030267e+00,32:1.042021e+00):1.137794e+00):2.508722e-01,(68:1.968602e+00,((3:3.196077e-01,4:7.657323e-01):1.440058e+00,(69:2.542626e+00,(33:1.909783e+00,5:9.020359e-01):6.534557e-01):5.426293e-01):4.221194e-01):2.537267e-01):2.093928e-01,(72:1.038798e+00,(((7:3.509689e-01,8:4.229581e-01):3.538743e-01,((2:2.287454e-01,30:3.354671e-01):1.194014e-01,9:2.912620e-01):1.468900e-01):7.075010e-02,((45:4.085023e-03,(46:4.190767e-03,51:7.845516e-03):1.701658e-02):1.645634e-01,(75:9.119935e-02,56:9.632354e-02):2.606891e-02):2.811952e-01):4.226402e-01):8.548799e-01):8.987457e-01):3.316838e-01,((((39:1.370505e-01,25:2.576442e-01):1.392292e-01,40:2.176227e-01):5.450334e-01,((21:3.282972e-01,49:3.344790e-01):4.456014e-01,55:8.179229e-01):1.626517e-01):2.232409e-01,(41:3.096508e-01,(27:1.808235e-01,(66:3.035169e-02,38:3.988051e-02):1.290288e-01):3.512314e-01):6.021079e-01):2.364108e-01):4.563343e-02,(63:1.250354e+00,(31:7.383702e-01,(((((74:3.842111e-01,61:2.931544e-01):3.715161e-01,(((65:5.003058e-01,35:4.510539e-01):5.099592e-02,(73:2.931639e-01,64:1.747831e-01):2.382124e-01):1.284753e-01,26:7.082780e-01):1.008386e-01):4.269480e-02,47:6.877840e-01):2.298785e-01,34:6.564974e-01):9.611908e-02,(59:7.248946e-02,29:6.811840e-02):7.968975e-01):8.203709e-02):5.066979e-01):3.103972e-01):1.994076e-01):1.245994e-01,((10:5.657545e-01,36:4.121365e-01):4.566733e-01,(((6:4.628102e-01,12:7.250413e-01):1.259886e+00,13:1.280333e+00):3.114126e-01,11:3.693349e+00):1.579022e-01):5.991203e-01):1.434394e-01,((50:3.625069e-01,22:3.922845e-01):3.704028e-01,70:4.759951e-01):4.793372e-01):2.213274e-01,(67:1.224270e-01,(16:4.948949e-02,60:8.349142e-02):7.682225e-02):4.123649e-01):1.028267e-01):7.039964e-02,1:8.561159e-01);
   tree gen.1951500 = [&U] (((67:1.182006e-01,(16:5.620853e-02,60:8.424538e-02):5.454553e-02):4.734578e-01,((17:5.166864e-01,(14:3.078479e-01,(37:2.729913e-01,71:2.419832e-01):4.823598e-02):2.383461e-01):5.214497e-02,57:5.834397e-01):4.937777e-02):1.624685e-01,(((11:3.700973e+00,((36:4.120516e-01,10:5.397143e-01):2.931441e-01,(13:1.006045e+00,(12:6.532326e-01,6:3.361879e-01):8.781739e-01):9.291764e-01):1.914670e-01):4.396881e-01,((54:1.204813e+00,((43:1.685022e-01,28:9.196542e-02):2.791666e-01,(24:2.646162e-01,(15:2.085238e-01,44:1.589148e-01):1.577128e-01):2.045176e-01):5.527586e-01):2.745662e-02,(((((66:3.839351e-02,38:3.542384e-02):1.200065e-01,27:1.577635e-01):2.539412e-01,41:3.983993e-01):6.895968e-01,(((39:1.103535e-01,25:1.984556e-01):9.769000e-02,40:2.864098e-01):5.323150e-01,((21:3.826391e-01,49:2.238666e-01):3.713261e-01,55:9.077906e-01):2.346656e-01):8.717023e-02):4.035329e-01,((((20:4.599951e-01,(52:3.083037e-01,48:2.853787e-01):2.315755e-01):3.149148e-01,(53:6.243234e-01,(((19:2.111240e-01,18:1.869588e-01):1.374204e-01,42:2.385968e-01):3.217482e-01,23:5.021842e-01):4.203628e-01):8.093367e-02):4.284495e-01,((72:9.165173e-01,((((30:3.513733e-01,2:2.210796e-01):1.316626e-01,9:2.538174e-01):1.998075e-01,(8:3.062335e-01,7:3.464716e-01):2.285387e-01):1.888413e-01,((75:8.737577e-02,56:1.075901e-01):3.857771e-02,(45:1.194772e-02,(46:4.043315e-03,51:3.262903e-03):1.347679e-02):1.682726e-01):1.809120e-01):4.084264e-01):6.550033e-01,((((3:4.318122e-01,4:5.731075e-01):1.366388e+00,(69:2.051307e+00,(5:1.377686e+00,33:1.746707e+00):6.571074e-01):6.216488e-01):3.808277e-01,(68:1.727042e+00,62:2.147574e+00):3.068304e-01):1.118302e-01,(32:7.275349e-01,58:9.923769e-01):1.429030e+00):1.724619e-01):9.933671e-01):2.337830e-01,(63:1.321164e+00,(((29:4.694200e-02,59:7.517350e-02):7.738644e-01,((((((64:1.904730e-01,73:2.316810e-01):1.712843e-01,(35:3.730705e-01,65:5.100424e-01):8.811572e-02):8.016679e-02,26:7.627239e-01):2.213236e-01,(74:3.457392e-01,61:3.612657e-01):3.938783e-01):1.120372e-01,47:7.201401e-01):1.997080e-01,34:6.194359e-01):7.844275e-02):1.079697e-01,31:6.946976e-01):3.971143e-01):2.532164e-01):7.632271e-02):1.721235e-01):1.301863e-01):1.659980e-01,(70:6.318347e-01,(22:3.756453e-01,50:2.844613e-01):3.809598e-01):3.872368e-01):9.979882e-02,1:8.394914e-01);
   tree gen.1952000 = [&U] (57:3.628914e-01,((17:5.107492e-01,(14:3.060928e-01,(71:2.895482e-01,37:2.280649e-01):4.802586e-02):1.830167e-01):9.652377e-02,(((((54:1.166373e+00,(((15:2.138655e-01,44:1.623102e-01):1.254793e-01,24:2.849859e-01):8.802228e-02,(28:8.990475e-02,43:1.250719e-01):3.335312e-01):4.130095e-01):7.271541e-02,(((((53:8.107255e-01,(((18:1.616592e-01,19:2.131321e-01):1.233766e-01,42:2.390329e-01):2.265944e-01,23:5.183733e-01):5.900554e-01):2.041420e-01,(20:3.837475e-01,(48:3.811770e-01,52:2.642825e-01):2.507246e-01):4.333678e-01):3.598519e-01,(((62:2.870422e+00,(58:9.303617e-01,32:1.148795e+00):9.840128e-01):4.327192e-01,(68:1.938691e+00,((3:3.147516e-01,4:7.483193e-01):1.418178e+00,(69:2.503993e+00,(33:1.880766e+00,5:8.883302e-01):7.779467e-01):2.967257e-01):4.157056e-01):2.778680e-01):1.550684e-01,(72:1.023014e+00,(((7:3.851692e-01,8:4.165316e-01):2.253040e-01,((2:2.252698e-01,30:3.905966e-01):1.175872e-01,9:2.883779e-01):2.319055e-01):1.190863e-01,((45:4.124347e-03,(46:3.242728e-03,51:1.622773e-03):1.675803e-02):1.358368e-01,(75:9.237997e-02,56:8.533619e-02):4.751869e-02):2.769227e-01):4.334251e-01):8.786049e-01):8.850900e-01):1.919657e-01,((((39:1.349682e-01,25:2.537296e-01):1.637478e-01,40:2.143161e-01):5.367520e-01,((21:3.233091e-01,49:3.171290e-01):3.929969e-01,55:8.054953e-01):2.026081e-01):2.198489e-01,(41:3.049459e-01,(27:1.780760e-01,(66:2.989052e-02,38:3.927456e-02):1.270684e-01):3.458947e-01):5.929594e-01):2.328187e-01):1.776365e-01,(63:1.231356e+00,((((((74:3.783734e-01,61:2.887002e-01):3.658712e-01,(((65:4.927041e-01,35:4.442005e-01):5.022108e-02,(73:2.887095e-01,64:1.721274e-01):2.345930e-01):1.334872e-01,26:6.975163e-01):1.035296e-01):9.602079e-02,47:7.459324e-01):1.809712e-01,34:6.465225e-01):1.241702e-01,(59:8.307309e-02,29:6.708340e-02):7.802545e-01):6.355132e-02,31:7.271513e-01):3.132108e-01):2.037691e-01):1.963778e-01):1.789869e-01,((10:6.462974e-01,36:4.058745e-01):3.179751e-01,(((6:4.557782e-01,12:7.140249e-01):1.195994e+00,13:1.260879e+00):4.517944e-01,11:3.637232e+00):2.629321e-01):5.900172e-01):8.911122e-02,((50:3.569989e-01,22:3.863241e-01):4.222938e-01,70:4.687627e-01):4.013620e-01):2.840780e-01,(67:1.205668e-01,(16:4.873754e-02,60:8.971199e-02):3.759797e-02):4.060994e-01):1.206504e-01):8.925100e-02,1:8.707691e-01);
```
