## Supplementary material for "Deep-mining of vertebrate genomes reveals an unexpected diversity of endogenous viral elements": Nairo_translatorx_trimmed_RNA.nex.run1.t (part 10 of 24)

```
   tree gen.1952500 = [&U] (((67:1.210037e-01,(16:5.738063e-02,60:9.444792e-02):5.335462e-02):4.248367e-01,((17:5.289394e-01,(14:2.800643e-01,(37:2.794652e-01,71:2.477217e-01):3.990984e-02):2.198478e-01):7.457877e-02,57:5.972758e-01):4.983511e-02):1.663214e-01,(((((36:4.330845e-01,10:5.232980e-01):1.847148e-01,11:3.788740e+00):1.867684e-01,(13:1.175233e+00,(12:6.687238e-01,6:5.010662e-01):8.245666e-01):7.692520e-01):4.501151e-01,((((43:1.676913e-01,28:9.876021e-02):3.298918e-01,(24:2.707803e-01,(15:2.036771e-01,44:1.626834e-01):1.534871e-01):2.322238e-01):5.658670e-01,(((((66:3.930400e-02,38:3.626390e-02):1.228524e-01,27:1.615049e-01):2.599633e-01,41:4.078472e-01):7.059504e-01,(((39:1.227269e-01,25:2.031619e-01):1.237814e-01,40:2.694410e-01):4.670147e-01,((21:3.917132e-01,49:2.291756e-01):3.801320e-01,55:9.293185e-01):3.016873e-01):1.365434e-01):2.867678e-01,((((20:4.709037e-01,(52:3.156150e-01,48:2.930335e-01):1.701772e-01):3.410041e-01,(53:6.391290e-01,(((19:1.912668e-01,18:1.773454e-01):1.778083e-01,42:2.442550e-01):1.220784e-01,23:5.140934e-01):6.031596e-01):1.148456e-01):4.364196e-01,((72:9.382522e-01,((((30:3.597060e-01,2:2.263224e-01):1.347850e-01,9:3.500748e-01):1.236910e-01,(8:3.134958e-01,7:3.389972e-01):2.900755e-01):1.140064e-01,((75:8.944786e-02,56:1.101416e-01):3.802731e-02,(45:1.223105e-02,(46:4.139201e-03,51:3.081179e-03):9.831432e-03):1.301389e-01):2.596590e-01):4.097880e-01):9.148083e-01,(((3:4.420525e-01,4:6.886749e-01):1.398792e+00,(69:2.099953e+00,(5:1.205904e+00,33:1.788129e+00):4.495746e-01):7.532223e-01):5.800683e-01,((68:1.974405e+00,62:2.995363e+00):1.836137e-01,(32:7.483476e-01,58:1.025379e+00):1.489538e+00):5.020826e-02):4.248837e-01):1.045407e+00):2.868961e-01,(63:1.353219e+00,(((29:4.805522e-02,59:9.830667e-02):7.922163e-01,((((((64:1.949900e-01,73:2.371752e-01):1.364553e-01,(35:3.969071e-01,65:5.221379e-01):9.606980e-02):9.958731e-02,26:7.808116e-01):2.265722e-01,(74:3.539383e-01,61:3.698330e-01):4.032190e-01):7.091193e-02,47:7.372179e-01):1.723591e-01,34:7.702534e-01):1.075327e-01):6.722940e-02,31:7.111721e-01):3.685109e-01):2.836334e-01):5.295311e-02):2.063398e-01):4.301351e-02,54:1.209232e+00):1.306463e-01):2.666521e-01,(70:6.468184e-01,(22:3.845537e-01,50:2.912072e-01):5.236791e-01):3.964200e-01):1.295811e-01,1:8.593997e-01);
   tree gen.1953000 = [&U] (((67:1.224426e-01,(16:5.806293e-02,60:9.557099e-02):3.506438e-02):4.298884e-01,((17:5.352290e-01,(14:2.833945e-01,(37:2.827882e-01,71:2.872126e-01):1.150343e-01):2.224620e-01):6.745719e-02,57:6.043779e-01):5.042769e-02):2.144553e-01,(((((36:5.173666e-01,10:5.295205e-01):6.990830e-02,11:3.833792e+00):2.236139e-01,(13:1.189207e+00,(12:8.189145e-01,6:3.459252e-01):8.343714e-01):9.281618e-01):4.554674e-01,((((43:1.696853e-01,28:7.079431e-02):3.539806e-01,(24:2.673201e-01,(15:2.060990e-01,44:1.781625e-01):1.251396e-01):1.723790e-01):5.725957e-01,((63:1.369310e+00,(((29:4.862664e-02,59:9.947562e-02):8.016365e-01,((((((64:1.973086e-01,73:2.399954e-01):1.880401e-01,(35:4.016267e-01,65:5.283466e-01):8.602658e-02):1.317243e-01,26:7.900962e-01):1.444059e-01,(74:3.581469e-01,61:3.742307e-01):4.080136e-01):7.716462e-02,47:7.459841e-01):2.277500e-01,34:7.794124e-01):7.117780e-02):6.083737e-02,31:7.196286e-01):3.728928e-01):2.870061e-01,((((20:4.765031e-01,(52:3.193679e-01,48:2.965179e-01):1.722008e-01):3.450589e-01,(53:6.467288e-01,(((19:1.935411e-01,18:1.547112e-01):1.836029e-01,42:2.380944e-01):2.238316e-01,23:6.080724e-01):5.578623e-01):2.755505e-01):4.416090e-01,((72:9.494089e-01,((((30:3.499150e-01,2:2.290136e-01):1.363877e-01,9:3.542375e-01):1.184663e-01,(8:3.172235e-01,7:3.430282e-01):2.356401e-01):1.973203e-01,((75:9.051147e-02,56:1.114513e-01):3.847949e-02,(45:5.764005e-03,(46:4.188419e-03,51:3.117816e-03):1.433247e-02):1.287988e-01):2.627465e-01):4.146607e-01):9.256861e-01,(((3:4.473089e-01,4:6.968638e-01):1.415425e+00,(69:2.124923e+00,(5:1.220243e+00,33:1.809392e+00):4.549204e-01):7.621787e-01):5.869658e-01,((68:1.997882e+00,62:3.030980e+00):1.857971e-01,(32:7.572461e-01,58:1.037572e+00):1.507250e+00):3.040625e-02):3.413790e-01):1.057838e+00):2.903076e-01,((((66:3.977136e-02,38:3.106212e-02):1.243132e-01,27:1.634253e-01):2.630545e-01,41:4.126969e-01):7.143447e-01,(((39:1.241863e-01,25:2.055777e-01):1.252532e-01,40:2.726449e-01):4.725680e-01,((21:3.963710e-01,49:2.319006e-01):3.846521e-01,55:9.403690e-01):3.052746e-01):2.153074e-01):2.901778e-01):5.358277e-02):2.087934e-01):4.352497e-02,54:1.308373e+00):1.024439e-01):2.698229e-01,(70:6.545097e-01,(22:3.891263e-01,50:2.946700e-01):5.299061e-01):4.011338e-01):8.498408e-02,1:8.696187e-01);
   tree gen.1953500 = [&U] ((((67:1.208337e-01,(16:5.730001e-02,60:9.431522e-02):3.460364e-02):4.242398e-01,((17:5.281962e-01,(14:2.796708e-01,(37:2.790725e-01,71:2.834387e-01):1.337108e-01):2.195389e-01):6.099531e-02,57:5.964366e-01):4.976509e-02):2.055720e-01,((((36:5.105686e-01,10:5.225628e-01):5.055790e-02,11:3.783417e+00):2.206757e-01,(13:1.341188e+00,(12:8.081542e-01,6:4.588404e-01):8.234081e-01):1.029565e+00):5.974293e-01,((((((66:3.924877e-02,38:3.065397e-02):1.226798e-01,27:1.612779e-01):3.086141e-01,41:4.072742e-01):6.856638e-01,(((39:1.225545e-01,25:2.028765e-01):1.236074e-01,40:2.690625e-01):4.663586e-01,((21:3.911629e-01,49:2.375250e-01):3.366582e-01,55:9.280128e-01):2.299395e-01):1.264847e-01):2.909552e-01,((((20:4.702421e-01,(52:3.151715e-01,48:2.926217e-01):1.699381e-01):4.123241e-01,(53:6.382310e-01,(((19:1.909981e-01,18:1.526783e-01):1.304577e-01,42:2.349659e-01):2.208905e-01,23:6.000826e-01):5.225024e-01):2.719299e-01):4.010898e-01,((72:9.369340e-01,((((30:3.453173e-01,2:2.260044e-01):1.345956e-01,9:3.495829e-01):1.169097e-01,(8:3.130553e-01,7:3.385209e-01):2.325439e-01):1.947276e-01,((75:8.932218e-02,56:1.099868e-01):3.797388e-02,(45:5.688268e-03,(46:1.449806e-03,51:5.510641e-03):1.414415e-02):1.271064e-01):2.592941e-01):4.092122e-01):9.135229e-01,(((3:3.022492e-01,4:6.877073e-01):1.396826e+00,(69:2.097003e+00,(5:1.439681e+00,33:1.785617e+00):4.489429e-01):7.521640e-01):5.792533e-01,((68:1.971631e+00,62:2.991154e+00):4.178637e-01,(32:7.994112e-01,58:1.023938e+00):1.519895e+00):2.291403e-02):2.900981e-01):1.043938e+00):2.587185e-01,(63:1.351318e+00,(((29:4.798770e-02,59:9.816855e-02):7.911033e-01,((((((64:1.947161e-01,73:2.368420e-01):1.855693e-01,(35:3.963495e-01,65:5.503074e-01):8.489622e-02):6.662069e-02,26:7.797146e-01):1.425085e-01,(74:3.534410e-01,61:3.693134e-01):4.026524e-01):7.615070e-02,47:7.361821e-01):1.720186e-01,34:7.691712e-01):1.525202e-01):4.888712e-02,31:7.101729e-01):3.679931e-01):2.832349e-01):6.540722e-02):2.058191e-01,(54:1.291181e+00,((43:1.674557e-01,28:9.624270e-02):2.937369e-01,(24:2.373967e-01,(15:2.033910e-01,44:1.758215e-01):1.234953e-01):1.701140e-01):4.568748e-01):9.819977e-02):1.146230e-01):2.422263e-01):8.346755e-02,(70:6.459096e-01,(22:3.840133e-01,50:2.907981e-01):5.229434e-01):3.958630e-01,1:8.581922e-01);
   tree gen.1954000 = [&U] ((((((36:5.045234e-01,10:5.163755e-01):5.260360e-02,11:3.738620e+00):3.029535e-01,(13:1.325309e+00,(12:9.064629e-01,6:3.600416e-01):8.615170e-01):4.556860e-01):5.903557e-01,(54:1.275894e+00,(((43:1.786994e-01,28:9.510317e-02):3.140499e-01,(24:2.235733e-01,(15:2.009828e-01,44:1.737398e-01):1.220331e-01):1.645789e-01):4.514653e-01,(((((66:3.878406e-02,38:3.029102e-02):1.212272e-01,27:1.593684e-01):3.049601e-01,41:4.024520e-01):6.775454e-01,(((39:1.211034e-01,25:2.004744e-01):1.221439e-01,40:2.104995e-01):4.608368e-01,((21:4.350712e-01,49:2.347127e-01):3.220364e-01,55:8.624511e-01):1.618247e-01):1.240377e-01):2.875103e-01,((((20:4.646743e-01,(52:3.114398e-01,48:2.891570e-01):1.723675e-01):4.074421e-01,(53:6.306743e-01,(((19:1.887366e-01,18:1.508706e-01):1.289131e-01,42:2.321839e-01):2.182751e-01,23:5.929775e-01):5.163159e-01):2.685542e-01):3.963409e-01,((72:9.258405e-01,((((30:3.412287e-01,2:2.444523e-01):1.261947e-01,9:3.454438e-01):1.155254e-01,(8:3.093487e-01,7:3.345128e-01):2.297905e-01):1.924220e-01,((75:8.826459e-02,56:1.086846e-01):1.031820e-01,(45:4.757460e-03,(46:1.432640e-03,51:5.445395e-03):1.397668e-02):9.460076e-02):2.698054e-01):4.809427e-01):8.068640e-01,(((68:1.760358e+00,62:2.955738e+00):3.952713e-01,((3:2.986705e-01,4:6.795647e-01):1.380288e+00,(69:2.072174e+00,(5:1.422635e+00,33:1.592549e+00):5.555709e-01):7.878284e-01):4.619257e-01):5.693534e-02,(32:8.178810e-01,58:1.011815e+00):1.501899e+00):2.327286e-01):1.031578e+00):2.257670e-01,(63:1.335318e+00,(((29:4.741952e-02,59:1.094584e-01):7.817365e-01,((((((64:1.924106e-01,73:2.340377e-01):1.833722e-01,(35:3.916566e-01,65:5.437917e-01):8.389104e-02):5.912823e-02,26:7.704826e-01):1.408211e-01,(74:2.982231e-01,61:3.649407e-01):3.978850e-01):7.524906e-02,47:7.274656e-01):1.699819e-01,34:7.600641e-01):1.193003e-01):8.583457e-02,31:7.017643e-01):3.636360e-01):2.798814e-01):6.463279e-02):2.033821e-01):6.011902e-02):1.337612e-01):2.399957e-01,(70:6.180987e-01,(22:3.794666e-01,50:2.873550e-01):5.167516e-01):3.911759e-01):8.247928e-02,((67:1.194030e-01,(16:5.662157e-02,60:9.319851e-02):3.419393e-02):4.192167e-01,((17:5.219423e-01,(14:2.763594e-01,(37:2.783631e-01,71:2.800827e-01):1.321277e-01):2.169395e-01):6.346825e-02,57:5.540449e-01):4.917586e-02):2.031380e-01,1:8.480311e-01);
   tree gen.1954500 = [&U] ((((((36:4.855984e-01,10:4.970060e-01):5.063041e-02,11:3.598383e+00):2.915895e-01,(13:1.627601e+00,(12:9.484620e-01,6:3.465363e-01):1.469090e+00):4.385930e-01):5.682111e-01,((((((66:5.646074e-02,38:2.915479e-02):1.315698e-01,27:1.533904e-01):2.935209e-01,41:3.873558e-01):6.521303e-01,(((39:1.242897e-01,25:1.929545e-01):1.174946e-01,40:2.026035e-01):4.435506e-01,((21:3.475417e-01,49:2.259085e-01):3.099566e-01,55:8.301001e-01):1.892468e-01):1.193850e-01):2.767256e-01,((((20:4.472441e-01,(52:2.997576e-01,48:2.783106e-01):2.401956e-01):3.921587e-01,(53:8.043577e-01,(((19:1.816570e-01,18:1.452113e-01):1.240775e-01,42:2.271802e-01):1.942306e-01,23:5.707346e-01):4.969486e-01):7.480716e-02):3.814739e-01,((72:8.911117e-01,((((30:3.284290e-01,2:2.352827e-01):1.214611e-01,9:3.324860e-01):1.969938e-01,(8:4.290370e-01,7:3.219650e-01):2.211710e-01):1.852041e-01,((75:8.495374e-02,56:1.046078e-01):9.931162e-02,(45:4.579005e-03,(46:2.498263e-03,51:3.602570e-03):1.345241e-02):1.156532e-01):3.212076e-01):4.629023e-01):7.923352e-01,(((3:3.168941e-01,4:6.540739e-01):1.328512e+00,(69:2.034646e+00,(5:1.369271e+00,33:1.532812e+00):5.118849e-01):8.469523e-01):4.445986e-01,((32:7.872019e-01,58:9.681675e-01):1.307375e+00,(68:1.694326e+00,62:2.372983e+00):3.804445e-01):5.399211e-02):2.225003e-01):9.928830e-01):2.172984e-01,(63:1.285230e+00,(((29:5.006903e-02,59:1.053525e-01):7.524131e-01,((((((64:1.996696e-01,73:2.252589e-01):1.764938e-01,(35:3.769654e-01,65:5.233937e-01):8.074424e-02):1.596179e-01,26:7.415814e-01):4.920918e-02,(74:2.870366e-01,61:3.512515e-01):3.829601e-01):7.242643e-02,47:7.001780e-01):1.636058e-01,34:7.315537e-01):1.148253e-01):8.261487e-02,31:6.754408e-01):3.499958e-01):2.924977e-01):3.500979e-02):2.510793e-01,(((43:1.745615e-01,28:9.153580e-02):2.931071e-01,(24:2.283144e-01,(15:1.934438e-01,44:1.672227e-01):1.646837e-01):1.584055e-01):4.918509e-01,54:1.228034e+00):5.786392e-02):1.310941e-01):1.586351e-01,(70:5.949134e-01,(22:3.652326e-01,50:2.765762e-01):4.973680e-01):3.765027e-01):1.533036e-01,((67:1.149241e-01,(16:5.449766e-02,60:8.970258e-02):3.291130e-02):4.034917e-01,((17:5.023640e-01,(14:2.057065e-01,(37:2.904975e-01,71:2.695767e-01):1.271715e-01):2.941479e-01):6.670161e-02,57:5.332624e-01):4.733125e-02):1.416580e-01,1:8.162210e-01);
   tree gen.1955000 = [&U] ((((((36:4.953556e-01,10:5.069924e-01):2.209196e-01,11:3.846729e+00):1.170746e-01,(13:1.146420e+00,(12:9.675195e-01,6:3.423839e-01):1.498609e+00):6.073916e-01):5.796282e-01,((((((66:5.759521e-02,38:2.974060e-02):1.289290e-01,27:1.408921e-01):2.994186e-01,41:3.951390e-01):6.652336e-01,(((39:1.267870e-01,25:1.968315e-01):1.198555e-01,40:2.066745e-01):4.524629e-01,((21:3.545249e-01,49:2.304477e-01):3.161846e-01,55:8.467794e-01):2.599029e-01):2.777618e-01):2.822859e-01,((((20:4.178393e-01,(52:3.057806e-01,48:2.839027e-01):2.450219e-01):4.325703e-01,(53:8.205197e-01,(((19:1.853071e-01,18:1.481291e-01):1.265706e-01,42:3.415543e-01):1.981333e-01,23:5.822024e-01):5.069338e-01):7.631027e-02):3.891389e-01,((72:9.090169e-01,((((30:3.350281e-01,2:2.263270e-01):1.239016e-01,9:3.391667e-01):1.975984e-01,(8:3.275289e-01,7:3.284343e-01):2.747584e-01):1.889255e-01,((75:9.083766e-02,56:1.067096e-01):8.013432e-02,(45:3.596591e-03,(46:2.352760e-03,51:3.674957e-03):1.372271e-02):1.179770e-01):3.276617e-01):4.722034e-01):8.082557e-01,(((3:2.496803e-01,4:6.042620e-01):1.463255e+00,(69:2.075528e+00,(5:1.285087e+00,33:1.563611e+00):5.221702e-01):8.639702e-01):3.274877e-01,((32:8.632065e-01,58:9.876210e-01):1.333644e+00,(68:1.728370e+00,62:2.839216e+00):4.317114e-01):1.774802e-01):2.952381e-01):1.012833e+00):2.216646e-01,(63:1.311054e+00,(((29:5.107507e-02,59:9.939912e-02):7.355884e-01,((((((64:1.689434e-01,73:2.297850e-01):1.800401e-01,(35:3.845398e-01,65:5.339103e-01):1.287628e-01):8.013556e-02,26:7.564820e-01):1.423595e-01,(74:2.928041e-01,61:3.585345e-01):3.118893e-01):7.237192e-02,47:7.142467e-01):1.668931e-01,34:8.141642e-01):1.197099e-01):1.099398e-01,31:6.890125e-01):4.197877e-01):2.103864e-01):6.963294e-02):1.875741e-01,(((43:1.420826e-01,28:9.998574e-02):3.212179e-01,(24:2.329020e-01,(15:1.973307e-01,44:1.705827e-01):1.504529e-01):1.521073e-01):5.017337e-01,54:1.252709e+00):5.200680e-02):1.414341e-01):1.618225e-01,(70:6.068671e-01,(22:3.725712e-01,50:2.821334e-01):4.175677e-01):4.403379e-01):1.563839e-01,((67:1.172333e-01,(16:7.539067e-02,60:9.150498e-02):3.357259e-02):4.215185e-01,((17:5.124580e-01,(14:2.452964e-01,(37:2.963345e-01,71:2.099088e-01):1.297268e-01):3.000583e-01):6.804185e-02,57:5.439773e-01):7.232405e-02):1.062253e-01,1:8.326214e-01);
   tree gen.1955500 = [&U] (57:3.435032e-01,((17:5.017025e-01,(14:3.029087e-01,(71:2.664733e-01,37:2.380361e-01):8.240543e-02):2.446154e-01):8.101731e-02,(((((54:1.154240e+00,(((((53:8.022919e-01,(((18:1.612144e-01,19:2.314112e-01):1.158642e-01,42:2.804831e-01):1.932217e-01,23:4.592882e-01):4.183657e-01):1.992631e-01,(20:3.848567e-01,(48:3.772118e-01,52:2.898952e-01):2.481164e-01):3.583113e-01):3.917967e-01,((((3:3.663261e-01,4:6.235922e-01):1.684943e+00,(69:2.477945e+00,(33:1.861201e+00,5:1.163718e+00):6.450452e-01):6.842344e-01):2.236824e-01,((62:2.331995e+00,(58:9.206836e-01,32:1.136845e+00):1.006694e+00):4.401012e-01,68:2.104235e+00):1.384338e-01):4.760280e-01,(72:8.990156e-01,(((7:2.571683e-01,8:4.121986e-01):2.826872e-01,((2:2.083660e-01,30:3.917591e-01):1.502534e-01,9:2.872183e-01):1.210938e-01):9.624927e-02,((45:7.191747e-03,(46:2.489386e-03,51:4.275678e-03):1.167996e-02):1.734199e-01,(75:9.141898e-02,56:1.182973e-01):2.249807e-02):3.559502e-01):4.278467e-01):8.011210e-01):8.904057e-01):1.734873e-01,((((39:1.784506e-01,25:1.548207e-01):1.475420e-01,40:2.120867e-01):4.548904e-01,((21:3.199458e-01,49:2.855471e-01):4.234474e-01,55:7.971161e-01):1.928191e-01):1.550562e-01,(41:3.559882e-01,(27:1.691804e-01,(66:2.957958e-02,38:3.598771e-02):1.336330e-01):2.904318e-01):5.945045e-01):2.035650e-01):1.892431e-01,(63:1.481731e+00,(((34:7.309336e-01,(((74:3.744373e-01,61:2.856970e-01):3.620653e-01,(((65:4.875787e-01,35:4.318201e-01):7.210910e-02,(73:2.857062e-01,64:1.279535e-01):2.452019e-01):1.332152e-01,26:6.902604e-01):8.818325e-02):8.443306e-02,47:7.040204e-01):1.392029e-01):1.033974e-01,(59:4.797149e-02,29:9.311271e-02):7.145464e-01):9.579223e-02,31:5.967418e-01):2.734036e-01):2.703995e-01):1.740541e-01):2.396154e-02,(((15:1.988561e-01,44:1.909280e-01):9.953319e-02,24:2.809877e-01):1.221031e-01,(28:8.896952e-02,43:1.549230e-01):3.608434e-01):5.936554e-01):1.656821e-01,(((6:2.954952e-01,12:9.928223e-01):1.148169e+00,13:1.595493e+00):2.244893e-01,((10:6.361457e-01,36:3.324830e-01):3.648272e-01,11:3.538449e+00):1.868385e-01):4.365087e-01):1.743152e-01,((50:3.054196e-01,22:4.246827e-01):3.393835e-01,70:4.638864e-01):6.129431e-01):2.644571e-01,(67:1.038906e-01,(16:8.096141e-02,60:8.014698e-02):6.040764e-02):4.104996e-01):1.143832e-01):8.901282e-02,1:8.617109e-01);
   tree gen.1956000 = [&U] (57:3.893510e-01,((17:5.144544e-01,(14:3.051867e-01,(71:2.974233e-01,37:2.398263e-01):8.302516e-02):2.464551e-01):9.991947e-02,(((((54:1.162920e+00,(((((53:8.083256e-01,(((18:1.624268e-01,19:2.554651e-01):1.045951e-01,42:3.396795e-01):3.039095e-01,23:4.627424e-01):4.612890e-01):2.007617e-01,(20:3.877510e-01,(48:3.557327e-01,52:2.920754e-01):2.499824e-01):3.610060e-01):3.947432e-01,((((3:3.690810e-01,4:6.282820e-01):1.697615e+00,(69:2.678159e+00,(33:1.670191e+00,5:1.172470e+00):8.173109e-01):5.602859e-01):2.253646e-01,((62:2.355341e+00,68:2.120060e+00):2.019324e-01,(58:9.276077e-01,32:1.145395e+00):1.324578e+00):1.394749e-01):4.796080e-01,(72:9.057767e-01,(((7:4.275397e-01,8:4.152986e-01):2.848132e-01,((2:2.099330e-01,30:3.947054e-01):1.513834e-01,9:2.860210e-01):1.220045e-01):1.568143e-01,((45:1.134109e-02,(46:2.508108e-03,51:4.307833e-03):1.176780e-02):1.747241e-01,(75:8.704278e-02,56:1.191870e-01):3.904480e-02):3.586272e-01):4.310644e-01):8.071459e-01):8.971020e-01):1.747920e-01,((((39:1.797927e-01,25:1.559851e-01):1.589999e-01,40:2.136817e-01):4.583115e-01,((21:3.223520e-01,49:2.876945e-01):4.266320e-01,55:8.031109e-01):1.942692e-01):1.545931e-01,(41:3.586654e-01,(27:1.354249e-01,(66:3.791973e-02,38:3.625836e-02):1.346380e-01):2.926160e-01):5.989755e-01):2.050959e-01):1.906663e-01,(63:1.492874e+00,(((34:7.364307e-01,(((74:3.772533e-01,61:2.878456e-01):3.647882e-01,(((65:4.912456e-01,35:4.350676e-01):6.327393e-02,(73:2.878549e-01,64:1.289158e-01):1.921698e-01):1.614849e-01,26:6.954516e-01):1.541707e-01):7.563068e-02,47:7.093150e-01):1.402498e-01):1.041750e-01,(59:4.833226e-02,29:9.381297e-02):7.199202e-01):9.651265e-02,31:6.012296e-01):2.754597e-01):2.724331e-01):1.493481e-01):5.717231e-02,(((15:2.003516e-01,44:1.923639e-01):1.588263e-01,24:2.831009e-01):2.117335e-01,(28:9.223680e-02,43:1.826435e-01):3.502358e-01):5.981201e-01):1.669281e-01,(((6:3.852980e-01,12:1.000289e+00):1.645384e+00,13:1.607492e+00):2.261776e-01,((10:6.409299e-01,36:3.349834e-01):3.562483e-01,11:3.565060e+00):1.358895e-01):4.397915e-01):1.756262e-01,((50:3.077165e-01,22:4.278765e-01):3.419358e-01,70:5.807354e-01):6.175528e-01):2.664460e-01,(67:1.046719e-01,(16:8.157029e-02,60:8.074973e-02):6.086194e-02):4.135868e-01):1.801589e-01):8.968225e-02,1:9.240165e-01);
   tree gen.1956500 = [&U] (57:3.669036e-01,((17:4.847944e-01,(14:2.875917e-01,(71:2.802758e-01,37:2.566558e-01):9.325680e-02):2.322461e-01):9.415877e-02,((((((((((53:7.617229e-01,(((18:1.530624e-01,19:1.691758e-01):1.717624e-01,42:2.866237e-01):2.863881e-01,23:4.360637e-01):4.346941e-01):1.891871e-01,(20:4.697539e-01,(48:3.352235e-01,52:2.752362e-01):2.079969e-01):3.985459e-01):4.078561e-01,((((3:3.478023e-01,4:5.920594e-01):1.599742e+00,(69:2.523754e+00,(33:1.517307e+00,5:1.104873e+00):7.701902e-01):3.430559e-01):2.123715e-01,((62:2.219548e+00,(58:8.741280e-01,32:1.079359e+00):1.142145e+00):3.972751e-01,68:2.320888e+00):1.139888e-01):2.288169e-01,(72:8.535556e-01,(((7:4.028906e-01,8:3.913552e-01):2.683927e-01,((2:1.978296e-01,30:3.719493e-01):1.988751e-01,9:1.715550e-01):1.144432e-01):1.308831e-01,((45:1.068724e-02,(46:3.573599e-03,51:2.795364e-03):8.491815e-03):1.646507e-01,(75:8.202447e-02,56:1.123155e-01):6.284647e-02):3.183308e-01):3.987708e-01):7.606112e-01):1.046545e+00):1.647147e-01,((((39:1.214833e-01,25:1.469920e-01):1.554765e-01,40:1.808289e-01):4.318883e-01,((21:3.037673e-01,49:2.711080e-01):4.020352e-01,55:7.568088e-01):1.824586e-01):2.236155e-01,(41:3.379872e-01,(27:1.276172e-01,(66:3.573353e-02,38:3.416794e-02):1.268756e-01):2.757457e-01):5.644426e-01):1.932715e-01):1.796738e-01,(63:1.174515e+00,(((34:6.939730e-01,(((74:3.555034e-01,61:2.712503e-01):3.437569e-01,(((65:4.629236e-01,35:4.099845e-01):5.962597e-02,(73:2.712591e-01,64:1.214834e-01):1.810905e-01):1.521748e-01,26:6.553564e-01):1.452822e-01):7.127032e-02,47:6.684206e-01):1.892471e-01):9.816900e-02,(59:4.554575e-02,29:8.069308e-02):6.784143e-01):9.094837e-02,31:5.665667e-01):2.595785e-01):2.567264e-01):1.407376e-01,(((15:1.888007e-01,44:1.812734e-01):1.496694e-01,24:1.982192e-01):1.129608e-01,(28:1.231679e-01,43:1.409370e-01):3.300435e-01):6.317399e-01):1.445410e-01,54:1.095874e+00):3.935610e-02,(((6:3.630843e-01,12:9.426188e-01):1.550522e+00,13:1.514815e+00):2.131377e-01,((10:6.039781e-01,36:3.156705e-01):4.033289e-01,11:3.359523e+00):1.280551e-01):4.144360e-01):1.655008e-01,((50:2.899756e-01,22:4.032080e-01):3.222221e-01,70:5.472541e-01):5.819488e-01):1.813940e-01,(67:9.863724e-02,(16:7.686749e-02,60:7.609423e-02):8.084475e-02):4.439860e-01):1.572852e-01):4.072922e-02,1:8.707439e-01);
   tree gen.1957000 = [&U] (57:3.766839e-01,((17:4.977172e-01,(14:2.952578e-01,(71:3.178345e-01,37:2.634973e-01):5.783174e-02):1.835884e-01):9.666869e-02,((((((((((53:7.820276e-01,(((18:1.571424e-01,19:1.736854e-01):1.763410e-01,42:2.942640e-01):2.940221e-01,23:4.476875e-01):6.271120e-01):1.751895e-01,(20:5.146644e-01,(48:3.441593e-01,52:2.825730e-01):2.135413e-01):3.950712e-01):4.187280e-01,((((3:3.570734e-01,4:6.078415e-01):1.642385e+00,(69:2.591027e+00,(33:1.557752e+00,5:1.134325e+00):7.907205e-01):1.817111e-01):5.057810e-01,((62:2.278712e+00,(58:8.974289e-01,32:1.108131e+00):1.187773e+00):1.922121e-01,68:2.382754e+00):2.299405e-01):2.349163e-01,(72:1.087728e+00,(((7:4.136301e-01,8:4.017873e-01):2.755471e-01,((2:2.031030e-01,30:3.717650e-01):2.262796e-01,9:1.761280e-01):1.316696e-01):1.377673e-01,((45:1.360561e-02,(46:3.668857e-03,51:5.253615e-03):8.718174e-03):1.569119e-01,(75:8.421093e-02,56:1.275991e-01):6.452172e-02):3.268163e-01):3.370981e-01):7.808862e-01):1.058000e+00):2.226128e-01,((((39:1.247216e-01,25:1.509102e-01):1.596210e-01,40:1.856491e-01):4.434008e-01,((21:3.118646e-01,49:2.783347e-01):4.127519e-01,55:7.769825e-01):2.036642e-01):2.295762e-01,(41:3.487935e-01,(27:1.310190e-01,(66:3.668605e-02,38:3.507873e-02):1.302576e-01):2.830960e-01):5.794885e-01):2.152336e-01):5.543027e-02,(63:1.205823e+00,(((34:7.124716e-01,(((74:3.649798e-01,61:2.784808e-01):3.529202e-01,(((65:4.752634e-01,35:4.209132e-01):9.854702e-02,(73:2.749780e-01,64:1.247217e-01):1.880740e-01):1.190385e-01,26:6.728257e-01):8.372196e-02):7.317012e-02,47:6.862381e-01):1.879920e-01):1.007858e-01,(59:4.675982e-02,29:8.284405e-02):6.883318e-01):5.745511e-02,31:5.816692e-01):2.664979e-01):2.635697e-01):1.861465e-01,(((15:1.938334e-01,44:1.861055e-01):1.536590e-01,24:2.035030e-01):1.159719e-01,(28:1.264511e-01,43:1.446938e-01):3.388412e-01):6.485797e-01):1.227085e-01,54:1.125086e+00):4.040518e-02,(((6:5.576426e-01,12:6.070801e-01):1.591853e+00,13:1.257437e+00):2.298730e-01,((10:6.468266e-01,36:3.457585e-01):5.087217e-01,11:3.449075e+00):1.957991e-02):4.254833e-01):1.699124e-01,((50:2.977053e-01,22:3.776167e-01):3.308113e-01,70:5.618418e-01):4.170463e-01):1.862293e-01,(67:1.012665e-01,(16:7.891648e-02,60:1.049331e-01):5.779092e-02):4.558210e-01):1.614779e-01):4.181491e-02,1:8.939546e-01);
   tree gen.1957500 = [&U] (57:3.625669e-01,((17:4.907143e-01,(14:2.911035e-01,(71:3.133626e-01,37:2.597899e-01):5.701805e-02):1.810053e-01):9.530856e-02,((((((((((53:7.710244e-01,(((18:1.288782e-01,19:2.312750e-01):1.738599e-01,42:2.901237e-01):2.162911e-01,23:5.754506e-01):4.624716e-01):1.446649e-01,(20:5.074231e-01,(48:3.393170e-01,52:2.785972e-01):2.105368e-01):3.895125e-01):4.128365e-01,(((((3:3.520493e-01,4:5.992892e-01):1.619276e+00,(69:2.554572e+00,(33:1.535835e+00,5:1.118365e+00):7.795951e-01):5.183224e-01):5.124823e-01,(62:2.246651e+00,(58:8.848021e-01,32:1.058707e+00):1.171061e+00):1.895077e-01):2.368814e-01,68:2.349228e+00):3.487814e-01,(72:1.072424e+00,(((7:4.078104e-01,8:3.620472e-01):2.716701e-01,((2:2.784762e-01,30:3.665343e-01):1.599353e-01,9:1.736499e-01):1.298170e-01):1.358289e-01,((45:1.341418e-02,(46:3.617236e-03,51:2.121365e-03):1.069404e-02):1.377896e-01,(75:8.302608e-02,56:1.258038e-01):6.361390e-02):3.211255e-01):3.323551e-01):7.698992e-01):1.043114e+00):2.194806e-01,((((39:1.138718e-01,25:1.487869e-01):1.627458e-01,40:1.830370e-01):4.371621e-01,((21:3.074767e-01,49:2.744185e-01):3.638964e-01,55:8.586662e-01):2.403376e-01):1.679968e-01,(41:3.438860e-01,(27:1.291756e-01,(66:3.732164e-02,38:3.272568e-02):1.366512e-01):2.791129e-01):5.713351e-01):1.894616e-01):7.480277e-02,(63:1.188857e+00,(((34:7.024472e-01,(((74:3.598445e-01,61:2.745626e-01):3.479546e-01,((65:4.685764e-01,((73:2.711091e-01,64:1.229668e-01):1.854278e-01,35:4.133914e-01):1.280843e-01):8.840885e-02,26:6.633591e-01):1.414387e-01):7.214061e-02,47:6.765828e-01):1.853469e-01):9.646556e-02,(59:4.610191e-02,29:8.167844e-02):6.786470e-01):1.447504e-01,31:5.734852e-01):2.627483e-01):2.598613e-01):1.835275e-01,(((15:1.911061e-01,44:1.834870e-01):1.459094e-01,24:2.006397e-01):1.143402e-01,(28:1.246719e-01,43:1.426580e-01):3.340737e-01):6.394542e-01):1.209820e-01,54:1.109256e+00):3.983668e-02,(11:3.065362e+00,(((6:5.497966e-01,12:5.672955e-01):1.569456e+00,13:1.239745e+00):2.266386e-01,(10:5.795378e-01,36:3.408936e-01):4.960126e-01):2.025879e-02):4.194967e-01):1.675217e-01,((50:2.935166e-01,22:3.723036e-01):3.261568e-01,70:5.539367e-01):4.111785e-01):1.836090e-01,(67:9.984171e-02,(16:7.780613e-02,60:1.034567e-01):4.749254e-02):5.013800e-01):1.018070e-01):4.122657e-02,1:8.813767e-01);
   tree gen.1958000 = [&U] (57:4.635279e-01,((17:5.184112e-01,(14:3.075340e-01,(71:3.310495e-01,37:2.744530e-01):6.023626e-02):1.912216e-01):1.006880e-01,((((((((((53:6.732561e-01,(((18:1.361523e-01,19:2.443286e-01):1.485585e-01,42:3.064989e-01):2.273452e-01,23:5.742545e-01):5.138634e-01):1.528301e-01,(20:3.639048e-01,(48:3.584688e-01,52:2.943218e-01):1.747569e-01):5.042630e-01):3.181457e-01,(((((3:3.719197e-01,4:6.331143e-01):1.278783e+00,(69:2.698757e+00,(33:1.622520e+00,5:1.181487e+00):8.812445e-01):3.123665e-01):5.414078e-01,(62:2.373457e+00,(58:9.347421e-01,32:1.118462e+00):1.237158e+00):2.629208e-01):9.306297e-02,68:2.481824e+00):5.198853e-01,(72:1.132954e+00,(((7:4.308280e-01,8:3.824818e-01):2.870038e-01,((2:2.469902e-01,30:3.872223e-01):1.266786e-01,9:1.834510e-01):1.371442e-01):1.540398e-01,((45:1.015537e-02,(46:3.821401e-03,51:3.532717e-03):8.983319e-03):1.455667e-01,(75:7.488298e-02,56:1.329045e-01):6.487281e-02):3.392505e-01):3.806361e-01):8.133539e-01):1.101990e+00):2.400569e-01,((((39:1.202989e-01,25:1.571848e-01):1.725122e-01,40:1.933680e-01):4.618365e-01,((21:3.513310e-01,49:2.899073e-01):4.132236e-01,55:9.071311e-01):2.920795e-01):1.554346e-01,(41:4.546425e-01,(27:1.364665e-01,(66:4.400684e-02,38:3.457278e-02):1.443641e-01):3.654101e-01):6.035824e-01):1.797042e-01):1.207858e-01,(63:1.255959e+00,(((34:7.420948e-01,(((74:3.801549e-01,61:2.656006e-01):3.675939e-01,((65:5.446510e-01,26:7.115130e-01):9.339883e-02,((73:2.864110e-01,64:1.299073e-01):1.958938e-01,35:4.367240e-01):1.353136e-01):1.793288e-01):7.621238e-02,47:6.952507e-01):1.958083e-01):1.019103e-01,(59:4.870400e-02,29:8.628854e-02):7.169512e-01):1.529204e-01,31:6.058538e-01):2.775784e-01):3.621518e-01):1.678712e-01,(((15:2.018926e-01,44:1.938434e-01):1.541448e-01,24:2.119642e-01):1.207938e-01,(28:1.317087e-01,43:1.507099e-01):3.529296e-01):6.755463e-01):1.589742e-01,54:1.171864e+00):4.208515e-02,(11:3.238378e+00,(((6:5.808283e-01,12:5.993148e-01):1.601479e+00,13:1.565495e+00):3.820817e-01,(10:6.122481e-01,36:5.348076e-01):5.334748e-01):2.140224e-02):4.431740e-01):1.769770e-01,((50:3.100832e-01,22:4.196354e-01):4.357433e-01,70:5.852020e-01):5.164408e-01):1.939723e-01,(67:1.054770e-01,(16:4.295125e-02,60:1.092960e-01):5.017311e-02):4.905270e-01):1.075532e-01):8.491786e-02,1:9.311234e-01);
   tree gen.1958500 = [&U] (57:4.525959e-01,((17:5.061849e-01,(14:2.894899e-01,(71:3.110112e-01,37:2.679802e-01):7.659073e-02):1.867118e-01):9.831332e-02,((((((((((53:8.163840e-01,(((18:1.329412e-01,19:2.145298e-01):1.533281e-01,42:2.992704e-01):1.874478e-01,23:5.607111e-01):5.313089e-01):1.700154e-01,(20:3.553224e-01,(48:3.500145e-01,52:3.235661e-01):1.706354e-01):4.923703e-01):3.106424e-01,(((((3:3.631483e-01,4:6.181827e-01):1.020066e+00,(69:2.635109e+00,(33:1.584254e+00,5:1.153623e+00):8.187722e-01):3.049996e-01):4.295138e-01,68:2.423292e+00):2.120684e-01,(62:2.317480e+00,(58:9.126969e-01,32:1.092084e+00):1.207980e+00):2.567200e-01):5.076242e-01,(72:1.083864e+00,(((7:3.848056e-01,8:3.734613e-01):3.189407e-01,((2:2.411651e-01,30:3.780899e-01):1.236910e-01,9:1.791244e-01):1.339097e-01):1.504069e-01,((45:9.915864e-03,(46:3.731276e-03,51:3.449400e-03):1.235298e-02):1.469440e-01,(75:7.311692e-02,56:1.013157e-01):6.334283e-02):3.312495e-01):4.413178e-01):8.083071e-01):1.076000e+00):3.369209e-01,((((39:1.174618e-01,25:1.534777e-01):1.684436e-01,40:1.888076e-01):4.509444e-01,((21:3.430451e-01,49:2.830700e-01):4.034780e-01,55:7.824666e-01):2.851911e-01):1.951331e-01,(41:4.439201e-01,(27:1.332480e-01,(66:4.296897e-02,38:2.214355e-02):1.629522e-01):3.567921e-01):5.893473e-01):2.953450e-01):9.571808e-02,(63:1.206049e+00,(((34:7.245930e-01,(((74:3.711892e-01,61:2.593366e-01):3.589244e-01,((65:5.318058e-01,26:7.418130e-01):6.639176e-02,((73:3.147283e-01,64:1.268436e-01):2.080402e-01,35:4.264242e-01):1.296678e-01):1.883328e-01):7.441496e-02,47:6.788537e-01):1.911903e-01):9.950679e-02,(59:4.755535e-02,29:8.425348e-02):7.000424e-01):8.725198e-02,31:6.786660e-01):2.332385e-01):3.613576e-01):1.639120e-01,(((15:1.971311e-01,44:2.033174e-01):1.714854e-01,24:2.069652e-01):2.117271e-01,(28:1.286024e-01,43:1.471555e-01):3.446060e-01):6.596141e-01):1.552249e-01,54:1.144227e+00):8.293729e-02,((10:5.978087e-01,36:3.005300e-01):5.208932e-01,(11:3.231293e+00,((6:3.113957e-01,12:5.963825e-01):1.483990e+00,13:1.528574e+00):3.635844e-01):1.616870e-02):4.111731e-01):1.728031e-01,((50:3.027701e-01,22:4.097386e-01):4.254666e-01,70:5.714004e-01):5.042609e-01):2.462375e-01,(67:1.186305e-01,(16:4.576578e-02,60:9.512971e-02):4.898982e-02):4.789582e-01):9.369262e-02):8.291513e-02,1:9.091635e-01);
   tree gen.1959000 = [&U] ((((((((11:3.829611e+00,(36:3.216980e-01,10:5.989878e-01):5.331723e-01):1.038379e-01,(12:1.008999e+00,6:1.060306e-01):1.776879e+00):1.112318e-01,13:1.928531e+00):4.435952e-01,((((63:1.187376e+00,(((29:5.323796e-02,59:9.895679e-02):7.621248e-01,((((((64:1.645997e-01,73:2.928160e-01):1.528478e-01,(35:4.973891e-01,65:5.828584e-01):6.439860e-02):1.665715e-01,26:7.063037e-01):1.375544e-01,(74:3.779399e-01,61:2.828130e-01):3.165177e-01):6.330776e-02,47:7.110683e-01):2.666384e-01,34:7.195266e-01):6.217184e-02):1.661755e-01,31:6.859463e-01):4.247306e-01):3.080148e-01,((((20:4.159799e-01,(52:3.457937e-01,48:3.736002e-01):2.351040e-01):4.616974e-01,(53:8.168684e-01,(((19:1.830544e-01,18:1.495142e-01):1.524357e-01,42:3.040702e-01):1.942805e-01,23:6.771711e-01):5.046779e-01):2.230573e-01):4.320267e-01,((72:9.049717e-01,((((30:3.335372e-01,2:2.316985e-01):2.333864e-01,9:1.829113e-01):1.631976e-01,(8:3.506812e-01,7:4.462142e-01):3.048369e-01):1.842535e-01,((75:9.043343e-02,56:9.697947e-02):7.193895e-02,(45:2.693454e-03,(46:6.883659e-04,51:6.417170e-03):1.355482e-02):1.211426e-01):2.006132e-01):5.922355e-01):9.610184e-01,(((32:8.846538e-01,58:9.832260e-01):1.461355e+00,62:3.202840e+00):1.673396e-01,(68:2.073314e+00,((3:2.290336e-01,4:8.334820e-01):1.501706e+00,(69:2.787384e+00,(5:1.453068e+00,33:1.560498e+00):5.924460e-01):7.630495e-01):1.889275e-01):3.718481e-01):3.383223e-01):1.069408e+00):2.636364e-01,((((66:5.028403e-02,38:2.135601e-02):2.048776e-01,27:1.160839e-01):4.588857e-01,41:3.533205e-01):6.384847e-01,(((39:1.118992e-01,25:2.005476e-01):1.750001e-01,40:2.057548e-01):4.709841e-01,((21:3.529473e-01,49:3.176879e-01):3.631824e-01,55:8.430112e-01):3.013882e-01):2.769658e-01):2.406067e-01):2.038610e-01):2.228478e-01,((43:1.661656e-01,28:7.608795e-02):3.244087e-01,(24:2.726140e-01,(15:1.894389e-01,44:1.839133e-01):1.115770e-01):1.888941e-01):4.411715e-01):7.920803e-02,54:1.113994e+00):7.709858e-02):1.692823e-01,(70:6.041665e-01,(22:3.709133e-01,50:2.934130e-01):2.937901e-01):6.084772e-01):1.934492e-01,(67:1.225528e-01,(16:7.071110e-02,60:9.109778e-02):5.329204e-02):4.118574e-01):1.547084e-01,(17:5.101776e-01,(14:3.216285e-01,(71:2.351638e-01,37:3.144602e-01):6.694705e-02):2.641518e-01):1.331962e-01):9.314177e-02,57:3.884593e-01,1:9.609206e-01);
   tree gen.1959500 = [&U] (57:4.630833e-01,((17:5.179140e-01,(14:2.961979e-01,(71:2.877246e-01,37:2.592026e-01):7.639760e-02):1.910382e-01):1.005914e-01,((((((((((53:8.353009e-01,(((18:1.360217e-01,19:2.195008e-01):1.375623e-01,42:3.062049e-01):2.276093e-01,23:4.909511e-01):6.600225e-01):1.544709e-01,(20:4.137862e-01,(48:3.758886e-01,52:3.310637e-01):1.745893e-01):4.505728e-01):4.730824e-01,(((((3:4.220919e-01,4:6.325070e-01):1.466535e+00,(69:2.696168e+00,(33:1.620964e+00,5:1.180354e+00):8.377445e-01):3.120669e-01):4.394664e-01,68:2.479443e+00):2.169824e-01,(62:2.371180e+00,(58:1.158622e+00,32:8.740770e-01):1.230072e+00):2.598536e-01):3.021404e-01,(72:8.480122e-01,(((7:3.937222e-01,8:3.821150e-01):3.263311e-01,((2:2.467533e-01,30:3.868508e-01):1.265571e-01,9:2.124643e-01):1.370126e-01):1.538920e-01,((45:1.291206e-02,(46:3.817735e-03,51:1.771081e-03):1.564773e-02):1.503489e-01,(75:8.047486e-02,56:1.036633e-01):3.091881e-02):3.389251e-01):4.515438e-01):8.270368e-01):1.100933e+00):1.495290e-01,((((39:1.201835e-01,25:1.930375e-01):1.723468e-01,40:1.931826e-01):4.613935e-01,((21:3.509940e-01,49:2.896292e-01):4.128272e-01,55:9.193217e-01):2.917994e-01):8.114290e-02,(41:4.542064e-01,(27:1.363356e-01,(66:4.396463e-02,38:2.265666e-02):1.667281e-01):3.650596e-01):7.061505e-01):2.683396e-01):1.145593e-01,(63:1.543085e+00,(((34:7.413829e-01,(((74:3.797902e-01,61:2.653459e-01):3.672413e-01,((65:5.441286e-01,(35:4.363051e-01,(73:2.972842e-01,64:1.297827e-01):2.109705e-01):8.796672e-02):1.056374e-01,26:7.590020e-01):1.293191e-01):7.613928e-02,47:6.945838e-01):1.956205e-01):8.040784e-02,(59:3.679126e-02,29:9.629380e-02):7.162635e-01):8.927375e-02,31:6.943918e-01):4.805596e-01):3.697309e-01):1.677102e-01,(((15:2.016989e-01,44:2.080286e-01):1.754590e-01,24:2.123348e-01):2.192629e-01,(28:1.662079e-01,43:1.505654e-01):3.525910e-01):5.041173e-01):1.042185e-01,54:1.170740e+00):7.940742e-02,(((10:6.116609e-01,36:3.074937e-01):5.329631e-01,((6:3.186113e-01,12:1.039246e+00):1.478498e+00,11:3.306167e+00):3.117502e-01):1.409707e-01,13:1.391218e+00):3.834235e-01):1.839579e-01,((50:3.097858e-01,22:4.192329e-01):3.843388e-01,70:4.770779e-01):6.122756e-01):2.371713e-01,(67:1.213794e-01,(16:7.228861e-02,60:9.185757e-02):7.539349e-02):4.008231e-01):1.626553e-01):3.162327e-02,1:9.302303e-01);
   tree gen.1960000 = [&U] (((((((11:3.720710e+00,((36:2.802800e-01,10:5.939009e-01):5.399246e-01,(12:1.000430e+00,6:2.819236e-01):1.761789e+00):1.233397e-01):8.540765e-03,13:1.652123e+00):4.398279e-01,((((63:1.177292e+00,(((29:4.961919e-02,59:9.811639e-02):7.556524e-01,((((((64:1.632018e-01,73:2.903292e-01):1.515498e-01,(35:3.863758e-01,65:5.779084e-01):8.473154e-02):1.749026e-01,26:7.003053e-01):7.011887e-02,(74:3.747302e-01,61:3.200965e-01):3.689641e-01):7.232612e-02,47:7.575261e-01):1.816021e-01,34:7.134159e-01):6.164384e-02):3.983208e-02,31:6.801209e-01):5.068660e-01):2.905981e-01,((((20:4.128744e-01,(52:3.428571e-01,48:3.704274e-01):2.558294e-01):4.577763e-01,(53:9.042776e-01,(((19:2.322980e-01,18:1.482445e-01):1.258698e-01,42:3.014879e-01):2.254399e-01,23:6.116517e-01):4.364526e-01):1.251232e-01):4.145818e-01,((72:8.972862e-01,((((30:3.553305e-01,2:2.985461e-01):1.691218e-01,9:1.813579e-01):1.258065e-01,(8:3.732246e-01,7:4.132546e-01):2.210233e-01):1.826887e-01,((75:8.871165e-02,56:9.615587e-02):5.164021e-02,(45:6.326002e-03,(46:6.825198e-04,51:3.077927e-03):1.343971e-02):1.383376e-01):2.274516e-01):5.872058e-01):9.528569e-01,(((32:8.771408e-01,58:1.315126e+00):1.448945e+00,62:3.175639e+00):2.458661e-01,(68:2.055706e+00,((3:2.596311e-01,4:8.264035e-01):1.429850e+00,(69:2.976750e+00,(5:1.630475e+00,33:1.547245e+00):4.222040e-01):5.362459e-01):6.218368e-01):2.531327e-01):3.794492e-01):1.227431e+00):2.613974e-01,((((66:4.985699e-02,38:1.231880e-02):1.416487e-01,27:1.150980e-01):4.549886e-01,41:3.503199e-01):6.735525e-01,(((39:1.109488e-01,25:2.152940e-01):1.437032e-01,40:2.040074e-01):4.669843e-01,((21:3.499498e-01,49:3.149899e-01):3.157027e-01,55:8.358518e-01):3.313288e-01):1.376081e-01):3.040238e-01):7.112892e-02):2.430143e-01,((43:1.670105e-01,28:1.241094e-01):3.136778e-01,(24:2.702988e-01,(15:1.956742e-01,44:1.823514e-01):1.098798e-01):1.872899e-01):4.374248e-01):5.325506e-02,54:1.197798e+00):7.644381e-02):1.678446e-01,(70:5.990356e-01,(22:4.577670e-01,50:2.909212e-01):3.066570e-01):6.734385e-01):1.918063e-01,(67:1.373890e-01,(16:8.004654e-02,60:9.190639e-02):3.606635e-02):4.463862e-01):1.834723e-01,(17:5.865384e-01,(14:3.188971e-01,(71:2.331666e-01,37:3.117896e-01):6.637849e-02):2.619085e-01):1.077285e-01):1.584029e-01,57:3.851602e-01,1:8.588582e-01);
   tree gen.1960500 = [&U] (((((((11:3.750328e+00,((36:2.825111e-01,10:5.986284e-01):5.442225e-01,(12:9.864603e-01,6:2.841677e-01):1.775813e+00):5.261110e-02):1.280440e-02,13:1.665274e+00):4.433291e-01,((((63:1.097227e+00,(((29:5.001417e-02,59:9.889741e-02):7.616676e-01,((((((64:1.645009e-01,73:2.926403e-01):1.527561e-01,(35:3.894515e-01,65:5.825086e-01):8.540602e-02):1.762949e-01,26:7.058799e-01):8.407489e-02,(74:3.777131e-01,61:3.226445e-01):3.719011e-01):7.290184e-02,47:7.635561e-01):1.830477e-01,34:7.190949e-01):9.915824e-02):8.683646e-02,31:6.689934e-01):4.701464e-01):2.202288e-01,((((20:4.161609e-01,(52:3.695362e-01,48:3.733761e-01):2.578659e-01):4.614203e-01,(53:9.114759e-01,(((19:2.341471e-01,18:1.494245e-01):9.266465e-02,42:3.214503e-01):2.385342e-01,23:6.165206e-01):4.399268e-01):1.261192e-01):4.178819e-01,((72:9.044287e-01,((((30:3.581590e-01,2:3.009226e-01):1.704680e-01,9:1.828015e-01):1.268080e-01,(8:3.761956e-01,7:3.919458e-01):2.227827e-01):2.240019e-01,((75:8.941781e-02,56:9.692128e-02):5.205127e-02,(45:6.376358e-03,(46:2.368890e-03,51:3.102428e-03):1.187325e-02):1.394388e-01):2.292621e-01):5.918801e-01):9.604418e-01,(((32:8.841230e-01,58:1.325595e+00):1.628977e+00,62:2.407432e+00):2.310411e-01,(68:2.072070e+00,((3:2.616978e-01,4:8.329819e-01):1.441231e+00,(69:3.000446e+00,(5:1.643454e+00,33:1.559561e+00):4.255649e-01):1.111032e+00):6.267867e-01):2.551477e-01):1.416546e-01):1.237202e+00):1.972786e-01,((((66:4.727463e-02,38:1.241686e-02):1.456455e-01,27:1.317582e-01):4.586104e-01,41:3.531085e-01):6.723120e-01,(((39:1.118320e-01,25:2.170077e-01):1.448471e-01,40:2.056313e-01):5.055858e-01,((21:3.527355e-01,49:2.237523e-01):3.639139e-01,55:8.425053e-01):2.395721e-01):1.387035e-01):2.861738e-01):1.143647e-01):2.449487e-01,((43:1.683399e-01,28:1.023318e-01):3.161747e-01,(24:2.724504e-01,(15:1.989110e-01,44:1.838029e-01):1.458603e-01):1.887808e-01):4.783804e-01):3.539400e-02,54:1.207332e+00):1.247066e-01):2.052363e-01,(70:6.038040e-01,(22:4.614109e-01,50:2.932370e-01):3.090980e-01):6.787992e-01):1.933331e-01,(67:1.384826e-01,(16:5.529493e-02,60:1.143514e-01):6.515598e-02):4.696433e-01):1.603616e-01,(17:5.912074e-01,(14:2.456618e-01,(71:2.350227e-01,37:3.142715e-01):6.690688e-02):2.639934e-01):9.640075e-02):1.125083e-01,57:3.882262e-01,1:8.656948e-01);
   tree gen.1961000 = [&U] (((((((((((53:7.085452e-01,(((18:1.795982e-01,19:2.000940e-01):1.051991e-01,42:2.791323e-01):2.074856e-01,23:5.019623e-01):4.659670e-01):2.291277e-01,(20:3.772019e-01,(48:3.426549e-01,52:3.025135e-01):1.522415e-01):4.231353e-01):3.663019e-01,(((((3:3.847733e-01,4:5.263598e-01):1.586284e+00,(69:2.268681e+00,(33:2.200889e+00,5:1.239368e+00):6.535729e-01):4.193383e-01):2.285226e-01,68:1.992988e+00):3.350513e-01,(62:2.161536e+00,(58:1.096139e+00,32:7.967968e-01):1.121317e+00):3.594856e-01):1.689561e-01,(72:7.730365e-01,(((7:3.083864e-01,8:3.686757e-01):3.276580e-01,((2:1.983318e-01,30:3.663740e-01):1.557071e-01,9:1.936796e-01):1.248989e-01):1.729578e-01,((45:1.171954e-02,(46:1.009225e-03,51:6.101900e-03):8.454613e-03):1.370560e-01,(75:1.025659e-01,56:9.449807e-02):3.709844e-02):2.120334e-01):4.173696e-01):7.539156e-01):1.178451e+00):1.562914e-01,((((39:1.095577e-01,25:1.665853e-01):1.611393e-01,40:1.761026e-01):4.206001e-01,((21:3.199614e-01,49:2.640221e-01):4.185599e-01,55:6.921526e-01):2.213636e-01):1.147120e-01,(41:4.140484e-01,(27:1.242817e-01,(66:4.007756e-02,38:2.170285e-02):1.344162e-01):3.327834e-01):6.627128e-01):3.495558e-01):7.124517e-02,(63:1.482897e+00,(((34:6.216752e-01,(((74:3.863426e-01,61:2.418857e-01):3.959584e-01,(((35:4.014985e-01,65:4.960203e-01):8.754431e-02,(73:3.304692e-01,64:1.792277e-01):1.105259e-01):9.629761e-02,26:6.814115e-01):1.388275e-01):7.604966e-02,47:7.352937e-01):1.783250e-01):7.932070e-02,(59:5.566847e-02,29:8.779822e-02):6.641382e-01):1.208849e-01,31:6.329982e-01):4.380717e-01):2.235889e-01):1.528823e-01,(((15:1.664728e-01,44:1.896361e-01):1.599328e-01,24:1.935616e-01):1.564781e-01,(28:1.155370e-01,43:1.372533e-01):3.563638e-01):4.595466e-01):5.719065e-02,54:1.076212e+00):1.195153e-01,((10:5.699910e-01,36:4.654972e-01):3.455811e-01,(11:3.021203e+00,((6:7.179552e-02,12:9.473626e-01):1.462340e+00,13:1.268215e+00):5.020359e-01):3.855596e-02):3.495237e-01):1.676935e-01,((50:2.823966e-01,22:3.821670e-01):3.515582e-01,70:4.348978e-01):5.451208e-01):2.337701e-01,(67:1.106478e-01,(16:5.613126e-02,60:8.373612e-02):6.872769e-02):3.538313e-01):7.396294e-02,((17:4.892063e-01,(14:2.295591e-01,(71:2.629519e-01,37:2.362856e-01):6.406062e-02):2.112472e-01):1.386498e-01,57:5.172334e-01):4.865741e-02,1:8.479854e-01);
   tree gen.1961500 = [&U] (((((((((((53:7.913942e-01,(((18:2.005983e-01,19:2.234907e-01):1.174998e-01,42:3.117707e-01):2.094977e-01,23:5.887844e-01):5.204517e-01):2.559192e-01,(20:4.213075e-01,(48:2.859301e-01,52:3.378859e-01):2.203562e-01):4.726118e-01):3.707890e-01,(((68:2.226025e+00,(62:2.414280e+00,(58:1.224309e+00,32:8.899649e-01):1.454657e+00):2.079880e-01):2.204783e-01,((3:3.674096e-01,4:5.879061e-01):1.771766e+00,(69:2.533954e+00,(33:1.535890e+00,5:1.384285e+00):7.299940e-01):4.683708e-01):4.518024e-01):3.689817e-01,(72:8.634263e-01,(((7:3.444454e-01,8:3.304408e-01):2.738189e-01,((2:2.111030e-01,30:4.092135e-01):2.081468e-01,9:2.163262e-01):1.395031e-01):2.259713e-01,((45:1.308989e-02,(46:1.127231e-03,51:2.688445e-03):9.443196e-03):1.530817e-01,(75:1.145588e-01,56:1.055476e-01):4.408709e-02):2.368262e-01):4.661720e-01):8.420697e-01):1.316245e+00):1.959428e-01,((((39:1.223681e-01,25:1.860638e-01):1.799811e-01,40:1.966940e-01):4.697801e-01,((21:3.573740e-01,49:2.948937e-01):4.675014e-01,55:7.730848e-01):2.472473e-01):9.959418e-02,(41:4.624624e-01,(27:1.450174e-01,(66:4.476376e-02,38:2.424053e-02):1.501333e-01):3.716951e-01):7.402026e-01):2.941528e-01):7.957574e-02,(63:1.656290e+00,(((34:6.943666e-01,(((74:4.315169e-01,61:2.701690e-01):4.422572e-01,(((35:4.484450e-01,65:5.540191e-01):8.378330e-02,(73:3.226374e-01,64:2.001845e-01):1.234495e-01):1.448386e-01,26:7.610877e-01):1.550604e-01):8.913570e-02,47:7.093770e-01):2.706017e-01):8.859553e-02,(59:6.217768e-02,29:8.235182e-02):7.417947e-01):1.242814e-01,31:7.070136e-01):3.697037e-01):2.497328e-01):2.920827e-01,(((15:1.859382e-01,44:1.515379e-01):2.126674e-01,24:2.161944e-01):1.747748e-01,(28:1.290466e-01,43:1.533021e-01):3.980328e-01):5.132805e-01):6.314759e-02,54:1.202052e+00):1.385190e-01,(((6:1.169348e-01,12:1.058136e+00):1.826122e+00,13:1.489594e+00):6.145380e-01,(11:3.374467e+00,(10:6.366390e-01,36:3.783330e-01):3.403266e-01):9.921451e-02):4.150635e-01):1.263079e-01,((50:3.154167e-01,22:4.268532e-01):3.926653e-01,70:4.857497e-01):6.088608e-01):2.857204e-01,(67:1.235857e-01,(16:7.936071e-02,60:9.352724e-02):5.983212e-02):4.729291e-01):8.261130e-02,((17:5.464084e-01,(14:2.564010e-01,(71:2.936984e-01,37:2.839669e-01):7.847777e-02):2.359480e-01):1.548618e-01,57:5.777126e-01):5.434684e-02,1:9.471388e-01);
   tree gen.1962000 = [&U] ((((((((36:2.850968e-01,10:5.997837e-01):4.250379e-01,13:1.665642e+00):3.321308e-01,((12:9.825666e-01,6:1.239070e-01):2.178671e+00,11:3.751154e+00):1.460658e-02):4.330617e-01,((((63:1.130300e+00,(((29:3.964777e-02,59:8.699090e-02):7.222118e-01,((((((64:2.068421e-01,73:2.927048e-01):1.527898e-01,(35:3.895373e-01,65:5.629753e-01):1.008365e-01):1.856409e-01,26:8.202006e-01):9.973725e-02,(74:3.874285e-01,61:3.227157e-01):3.918283e-01):8.669305e-02,47:7.637245e-01):1.830880e-01,34:7.553722e-01):1.483551e-01):5.599627e-02,31:6.691408e-01):5.466663e-01):1.828726e-01,((((20:4.162527e-01,(52:3.405808e-01,48:3.734584e-01):3.394216e-01):3.891280e-01,(53:8.684172e-01,(((19:2.482957e-01,18:1.494575e-01):1.485038e-01,42:3.105254e-01):2.058704e-01,23:6.166565e-01):5.429239e-01):2.186882e-01):4.194511e-01,((72:9.046281e-01,((((30:3.582380e-01,2:3.009889e-01):1.228810e-01,9:1.828418e-01):1.839479e-01,(8:3.762785e-01,7:3.920323e-01):3.293116e-01):8.210138e-02,((75:8.943752e-02,56:1.014132e-01):5.206275e-02,(45:6.377764e-03,(46:2.369412e-03,51:3.991639e-03):1.306466e-02):1.311092e-01):2.052113e-01):6.450464e-01):9.606535e-01,(((32:8.843179e-01,58:1.325887e+00):1.206149e+00,62:2.407962e+00):5.031341e-01,(68:2.072527e+00,((3:2.617555e-01,4:8.331655e-01):1.909713e+00,(69:1.999096e+00,(5:1.643816e+00,33:1.848359e+00):8.602674e-01):5.259581e-01):2.157182e-01):5.745756e-01):1.575852e-01):1.237475e+00):2.378240e-01,((((66:4.728505e-02,38:3.645653e-02):1.386270e-01,27:1.448133e-01):3.454517e-01,41:3.467665e-01):6.724602e-01,(((39:1.157588e-01,25:2.170556e-01):1.910640e-01,40:2.056766e-01):5.056972e-01,((21:3.436517e-01,49:2.813050e-01):3.884742e-01,55:8.426911e-01):2.396249e-01):2.386777e-01):2.328824e-01):7.073777e-02):1.690974e-01,((43:1.683770e-01,28:1.023543e-01):3.162444e-01,(24:2.725104e-01,(15:1.989549e-01,44:1.838434e-01):1.458925e-01):1.672598e-01):5.934797e-01):9.231060e-02,54:1.251395e+00):6.538947e-02):1.647179e-01,(70:6.039371e-01,(22:5.750094e-01,50:2.618940e-01):4.406265e-01):6.055404e-01):2.211188e-01,(67:1.385131e-01,(16:5.530712e-02,60:1.085786e-01):6.586606e-02):4.697468e-01):1.046816e-01,(17:5.913377e-01,(14:2.457160e-01,(71:2.593676e-01,37:2.892218e-01):5.754095e-02):2.526721e-01):1.465001e-01):7.995018e-02,57:5.036606e-01,1:8.506762e-01);
   tree gen.1962500 = [&U] (57:5.981203e-01,((17:5.657103e-01,(14:2.654584e-01,(71:2.947767e-01,37:2.939980e-01):1.025050e-01):2.442829e-01):1.015526e-01,((((((((((53:8.193502e-01,(((18:2.003553e-01,19:2.313855e-01):1.216505e-01,42:3.227841e-01):2.168982e-01,23:6.095832e-01):5.388366e-01):1.544123e-01,(20:4.361902e-01,(48:2.960306e-01,52:3.236503e-01):3.095684e-01):5.599963e-01):3.823534e-01,(((68:2.263216e+00,((3:3.803884e-01,4:6.086739e-01):2.120163e+00,(69:2.524179e+00,(33:1.524573e+00,5:1.309778e+00):1.216081e+00):2.932228e-01):4.465296e-01):2.874608e-01,(62:2.499565e+00,(58:1.267558e+00,32:9.214029e-01):1.628409e+00):2.952595e-01):1.675215e-01,(72:8.939268e-01,(((7:3.566130e-01,8:3.421136e-01):2.834916e-01,((2:2.185603e-01,30:4.447280e-01):2.153158e-01,9:2.239679e-01):1.606176e-01):1.729011e-01,((45:1.355229e-02,(46:1.433535e-03,51:2.381672e-03):1.017908e-02):1.405317e-01,(75:1.163001e-01,56:1.184701e-01):5.499756e-02):2.451920e-01):6.222492e-01):1.170267e+00):9.694880e-01):2.518376e-01,((((39:1.266907e-01,25:2.546509e-01):1.863389e-01,40:2.216634e-01):4.863751e-01,((21:3.751427e-01,49:3.053108e-01):5.116010e-01,55:8.003940e-01):2.503576e-01):2.709458e-01,(41:4.787989e-01,(27:1.501402e-01,(66:5.339269e-02,38:2.509683e-02):1.554368e-01):3.328410e-01):7.663503e-01):4.545942e-01):8.238675e-02,(63:1.714798e+00,(((34:7.188951e-01,(59:5.564237e-02,29:8.526090e-02):7.753331e-01):1.337981e-01,(((74:4.467603e-01,61:2.797127e-01):4.578799e-01,(((35:4.642863e-01,65:5.735898e-01):8.674294e-02,(73:3.340346e-01,64:2.072561e-01):1.289534e-01):1.499550e-01,26:7.879732e-01):1.605379e-01):1.142099e-01,47:7.344358e-01):1.502879e-01):1.105950e-01,31:7.726743e-01):3.827634e-01):2.585546e-01):3.024006e-01,(((15:1.925065e-01,44:1.573717e-01):1.271635e-01,24:2.238315e-01):1.772822e-01,(28:9.905718e-02,43:1.650784e-01):4.314056e-01):5.332047e-01):3.519075e-02,54:1.553213e+00):1.445442e-01,((13:1.606563e+00,(11:3.493670e+00,(10:6.591283e-01,36:3.916977e-01):3.806327e-01):7.184147e-02):1.764632e-01,(6:2.765785e-01,12:1.095515e+00):1.890629e+00):3.538691e-01):1.350932e-01,((50:3.265588e-01,22:4.573444e-01):4.212526e-01,70:5.029088e-01):6.303688e-01):2.958135e-01,(67:1.279513e-01,(16:8.216413e-02,60:1.019996e-01):6.194569e-02):4.896354e-01):9.624078e-02):5.126101e-02,1:9.987068e-01);
   tree gen.1963000 = [&U] ((((((((36:4.186798e-01,10:6.222760e-01):3.562746e-01,(12:8.010657e-01,6:1.741181e-01):2.139598e+00):1.382790e-01,(13:1.830679e+00,11:3.683880e+00):1.169687e-02):3.593526e-01,(((((((66:4.728630e-02,38:2.960294e-02):1.361408e-01,27:1.422162e-01):3.392562e-01,41:3.405474e-01):7.202463e-01,(((39:1.136827e-01,25:2.131628e-01):1.849615e-01,40:2.019880e-01):4.368474e-01,((21:3.437595e-01,49:2.762600e-01):3.815071e-01,55:8.275780e-01):1.564915e-01):2.343972e-01):2.454277e-01,((((20:4.087874e-01,(52:3.344727e-01,48:3.667606e-01):3.333343e-01):4.477612e-01,(53:8.528428e-01,(((19:1.999173e-01,18:2.023466e-01):1.225658e-01,42:2.364134e-01):2.021059e-01,23:6.055972e-01):4.583197e-01):1.364880e-01):3.798071e-01,((72:8.884042e-01,((((30:3.518132e-01,2:2.955909e-01):1.798279e-01,9:1.795627e-01):1.786368e-01,(8:3.695302e-01,7:3.680514e-01):3.237639e-01):2.383916e-01,((75:9.909587e-02,56:1.055226e-01):3.141441e-02,(45:6.263383e-03,(46:5.402210e-04,51:3.920052e-03):1.397372e-02):1.494193e-01):2.015310e-01):6.334779e-01):9.434248e-01,(((32:8.684583e-01,58:8.216984e-01):1.640015e+00,62:2.364777e+00):1.494680e-01,(68:2.035357e+00,((3:2.339141e-01,4:8.182232e-01):1.875464e+00,(69:2.003887e+00,(5:1.614335e+00,33:1.815210e+00):8.448391e-01):4.933106e-01):2.118494e-01):3.347188e-01):3.970882e-01):1.093216e+00):1.818807e-01,(63:1.110029e+00,(((29:8.242426e-02,59:8.543078e-02):7.092594e-01,((((((64:2.031325e-01,73:2.694283e-01):1.999860e-01,(35:3.825512e-01,65:6.343188e-01):7.859957e-02):1.646799e-01,26:7.011742e-01):1.099703e-01,(74:3.804802e-01,61:3.517243e-01):3.848012e-01):8.513827e-02,47:7.500276e-01):1.798044e-01,34:7.418251e-01):1.615139e-01):7.223984e-02,31:6.485396e-01):5.076315e-01):1.795929e-01):3.955467e-02):1.660648e-01,((43:1.653573e-01,28:1.005187e-01):3.105728e-01,(24:2.676231e-01,(15:2.035847e-01,44:1.805463e-01):1.023402e-01):2.019113e-01):5.828360e-01):9.209383e-02,54:1.042999e+00):1.644781e-01):1.685993e-01,(70:5.931059e-01,(22:5.360378e-01,50:2.756421e-01):4.319102e-01):6.003265e-01):2.011949e-01,(67:7.953912e-02,(16:6.356448e-02,60:1.064296e-01):7.764994e-02):4.809036e-01):1.028042e-01,(17:5.807325e-01,(14:2.163087e-01,(71:2.547160e-01,37:2.908491e-01):1.405528e-01):1.520245e-01):1.438727e-01):7.851633e-02,57:4.264457e-01,1:9.035161e-01);
   tree gen.1963500 = [&U] (((((((((((66:4.463228e-02,38:2.794142e-02):1.284997e-01,27:1.342341e-01):3.202149e-01,41:2.951880e-01):6.798213e-01,(((39:1.073021e-01,25:2.011987e-01):1.745802e-01,40:1.906510e-01):4.123286e-01,((21:3.244655e-01,49:2.607544e-01):3.600944e-01,55:7.811288e-01):2.899131e-01):2.212413e-01):2.416461e-01,((((20:4.225069e-01,(52:3.156998e-01,48:2.268672e-01):2.641210e-01):4.226298e-01,(53:8.049755e-01,(((19:1.886966e-01,18:1.655113e-01):1.156866e-01,42:2.734085e-01):1.907624e-01,23:5.716070e-01):4.325957e-01):3.421841e-01):3.584898e-01,((72:8.385410e-01,((((30:3.320671e-01,2:2.790004e-01):1.697347e-01,9:1.694844e-01):1.279757e-01,(8:3.487897e-01,7:3.473939e-01):3.004132e-01):2.250115e-01,((75:9.353395e-02,56:9.959995e-02):2.204153e-02,(45:1.257445e-02,(46:3.031753e-03,51:3.504299e-03):1.444169e-02):1.410329e-01):1.902197e-01):5.979229e-01):5.984059e-01,(((32:8.197146e-01,58:7.755792e-01):1.359878e+00,62:2.232050e+00):1.410789e-01,(68:1.921119e+00,((3:2.192828e-01,4:7.722991e-01):1.770200e+00,(69:1.891416e+00,(5:1.523728e+00,33:1.713328e+00):6.556215e-01):4.656228e-01):2.416508e-01):2.766152e-01):3.748010e-01):1.031858e+00):1.716724e-01,(63:1.047727e+00,(((29:7.145971e-02,59:5.282078e-02):7.362772e-01,((((((64:1.917313e-01,73:2.543062e-01):1.709861e-01,(35:3.610799e-01,65:5.987166e-01):7.418804e-02):1.554370e-01,26:6.618197e-01):1.037980e-01,(74:3.591251e-01,61:3.319832e-01):3.632036e-01):8.035974e-02,47:7.079310e-01):1.697126e-01,34:7.001889e-01):1.182123e-01):7.318792e-02,31:6.121392e-01):4.791398e-01):3.125636e-01):3.733460e-02):1.567441e-01,((43:1.560763e-01,28:9.487689e-02):2.931414e-01,(24:2.526024e-01,(15:1.740634e-01,44:1.704129e-01):1.506788e-01):1.905787e-01):5.501234e-01):8.692492e-02,(54:9.844587e-01,(((36:3.951807e-01,10:5.873497e-01):3.313293e-01,(12:7.561045e-01,6:1.643454e-01):1.350883e+00):1.030708e-01,(13:1.727929e+00,11:3.477116e+00):1.104036e-02):3.391834e-01):1.552465e-01):1.704843e-01,(70:5.598168e-01,(22:5.059518e-01,50:2.601712e-01):4.076686e-01):5.666322e-01):1.899025e-01,(67:7.507485e-02,(16:5.999682e-02,60:1.004561e-01):7.329171e-02):4.539121e-01):1.160665e-01,(17:5.481379e-01,(14:2.041680e-01,(71:2.404196e-01,37:2.745247e-01):7.904913e-02):1.434919e-01):1.357976e-01):9.904695e-02,57:4.025107e-01,1:7.743191e-01);
   tree gen.1964000 = [&U] (((67:7.691761e-02,(16:6.146948e-02,60:1.066519e-01):6.769146e-02):4.650537e-01,((17:5.615923e-01,(14:2.091794e-01,(71:2.463209e-01,37:3.457347e-01):8.098944e-02):1.470140e-01):1.391308e-01,57:4.306400e-01):9.665785e-02):1.320559e-01,((((((((66:4.572781e-02,38:2.862726e-02):1.316538e-01,27:1.375290e-01):3.991629e-01,41:4.295520e-01):6.965079e-01,(((39:1.099359e-01,25:2.061373e-01):1.788654e-01,40:1.953307e-01):4.224495e-01,((21:2.935744e-01,49:2.671548e-01):3.689331e-01,55:8.003021e-01):2.970292e-01):2.641412e-01):2.475775e-01,((((20:4.328775e-01,(52:3.234489e-01,48:2.324358e-01):2.739910e-01):4.330036e-01,(53:8.247342e-01,(((19:1.933282e-01,18:1.695739e-01):8.131874e-02,42:2.801195e-01):1.768735e-01,23:5.856375e-01):6.488004e-01):9.927493e-02):3.672891e-01,((72:1.082968e+00,((((30:3.402179e-01,2:2.858486e-01):1.739010e-01,9:2.385431e-01):2.397145e-01,(8:3.573510e-01,7:3.559209e-01):2.714924e-01):2.305346e-01,((75:9.582980e-02,56:9.728085e-02):2.258256e-02,(45:1.288310e-02,(46:1.726133e-03,51:6.180252e-03):8.380646e-03):1.611685e-01):2.105994e-01):4.794997e-01):6.130942e-01,(((32:1.267968e+00,58:7.946163e-01):1.393257e+00,62:2.286837e+00):1.445418e-01,(68:1.968274e+00,((3:2.726748e-01,4:7.912556e-01):1.813651e+00,(69:1.937842e+00,(5:1.561129e+00,33:1.755383e+00):6.717142e-01):4.770518e-01):3.230314e-01):2.103235e-01):4.574611e-01):1.057185e+00):1.758862e-01,(63:1.073444e+00,(((29:7.228218e-02,59:5.411730e-02):7.543496e-01,((((((64:1.964375e-01,73:2.605483e-01):1.751831e-01,(35:3.699428e-01,65:6.134124e-01):1.125218e-01):1.592523e-01,26:6.780644e-01):1.604889e-01,(74:3.839020e-01,61:3.401320e-01):3.721186e-01):7.954463e-02,47:7.253076e-01):1.589720e-01,34:7.173755e-01):9.719591e-02):7.498436e-02,31:6.271646e-01):5.354939e-01):3.202356e-01):3.385125e-02):2.029030e-01,((43:1.599073e-01,28:9.720570e-02):2.575695e-01,(24:2.588026e-01,(15:2.076429e-01,44:1.745958e-01):1.272557e-01):1.876475e-01):5.636265e-01):1.718446e-01,(54:1.008623e+00,(13:1.770343e+00,(11:3.562464e+00,((36:4.048807e-01,10:6.017666e-01):3.394620e-01,(12:9.763857e-01,6:2.552941e-01):2.441080e+00):7.025286e-02):3.625304e-02):3.475088e-01):1.898880e-01):1.641570e-01,(70:5.735579e-01,(22:5.183707e-01,50:2.665573e-01):4.176750e-01):5.295540e-01):2.025793e-01,1:7.723168e-01);
   tree gen.1964500 = [&U] (((67:7.413111e-02,(16:5.638647e-02,60:1.027882e-01):6.578801e-02):4.482061e-01,((17:5.412474e-01,(14:2.701140e-01,(71:2.373974e-01,37:3.070653e-01):7.805542e-02):2.445841e-01):7.456144e-02,57:4.150392e-01):9.315621e-02):8.402323e-02,((((((((66:4.407122e-02,38:2.759018e-02):1.846060e-01,27:1.325467e-01):3.847024e-01,41:3.534729e-01):6.712754e-01,(((39:1.059532e-01,25:1.787807e-01):1.723856e-01,40:1.863731e-01):4.071453e-01,((21:3.594516e-01,49:2.768229e-01):3.555678e-01,55:9.528071e-01):2.862687e-01):2.071679e-01):2.991386e-01,((((20:4.171956e-01,(52:3.191278e-01,48:3.143035e-01):1.900334e-01):3.842300e-01,(53:7.722470e-01,(((19:1.863245e-01,18:1.977252e-01):1.303838e-01,42:2.699716e-01):1.704659e-01,23:5.644215e-01):6.252962e-01):1.403447e-01):3.539833e-01,((72:1.043735e+00,((((30:4.070734e-01,2:2.070645e-01):1.553585e-01,9:2.299014e-01):2.092151e-01,(8:3.444052e-01,7:3.430269e-01):2.616570e-01):2.221830e-01,((75:9.235816e-02,56:9.375665e-02):2.252616e-02,(45:1.241638e-02,(46:1.663600e-03,51:5.956359e-03):8.077040e-03):1.553298e-01):2.029700e-01):4.621288e-01):6.883296e-01,(((32:1.222034e+00,58:7.658296e-01):1.342784e+00,62:2.203992e+00):3.738204e-01,(68:2.328572e+00,((3:2.774576e-01,4:7.703405e-01):1.519412e+00,(69:2.047777e+00,(5:1.504574e+00,33:1.691790e+00):6.473799e-01):5.391914e-01):2.711965e-01):3.089316e-01):1.582013e-01):1.018887e+00):1.695143e-01,(63:1.423668e+00,(((29:6.966360e-02,59:5.215679e-02):7.270217e-01,((((((64:1.893211e-01,73:2.511094e-01):1.688367e-01,(35:3.565409e-01,65:5.911903e-01):1.084455e-01):1.534830e-01,26:7.400321e-01):1.546748e-01,(74:3.699944e-01,61:3.278100e-01):3.586378e-01):7.666296e-02,47:6.990318e-01):1.585048e-01,34:6.913870e-01):1.273435e-01):1.289437e-01,31:6.044442e-01):5.160945e-01):3.086344e-01):7.492121e-02):1.731819e-01,((43:1.541144e-01,28:1.159154e-01):2.482385e-01,(24:2.494270e-01,(15:2.001206e-01,44:1.682707e-01):8.584934e-02):1.808495e-01):5.432080e-01):1.656191e-01,(54:9.720833e-01,(13:1.706208e+00,(11:3.433406e+00,((36:3.943802e-01,10:5.799663e-01):3.460102e-01,(12:9.410140e-01,6:1.982114e-01):2.352646e+00):1.029642e-01):6.043859e-02):3.349196e-01):2.834146e-01):1.582101e-01,(70:5.527795e-01,(22:4.995916e-01,50:2.569007e-01):3.915007e-01):5.103698e-01):1.128830e-01,1:7.780854e-01);
   tree gen.1965000 = [&U] ((((((((((((53:7.804702e-01,(((18:1.416733e-01,19:2.476217e-01):1.140313e-01,42:3.759264e-01):2.573085e-01,23:5.806571e-01):5.132676e-01):1.030251e-01,(20:4.154920e-01,(48:4.240080e-01,52:3.658221e-01):2.261084e-01):4.185439e-01):4.242546e-01,(((62:2.380955e+00,(58:1.207409e+00,32:1.000232e+00):1.235038e+00):5.243214e-01,(68:2.355344e+00,((3:5.147613e-01,4:5.797910e-01):2.004305e+00,(69:2.242593e+00,(33:1.628347e+00,5:1.247626e+00):6.916604e-01):6.690136e-01):1.480533e-01):1.770894e-01):1.706460e-01,(72:8.515080e-01,(((7:4.447471e-01,8:4.153273e-01):2.897409e-01,((2:2.570814e-01,30:4.236246e-01):1.707663e-01,9:2.133402e-01):1.396000e-01):1.698513e-01,((45:6.571480e-03,(46:1.628925e-03,51:2.268656e-03):1.112874e-02):9.713159e-02,(75:8.729795e-02,56:1.128484e-01):6.095416e-02):2.603473e-01):5.927220e-01):1.082600e+00):1.080316e+00):2.415089e-01,((((39:1.358440e-01,25:2.003008e-01):1.419824e-01,40:2.444100e-01):4.760606e-01,((21:3.431970e-01,49:2.908231e-01):4.830209e-01,55:8.590724e-01):1.377440e-01):1.720631e-01,(41:4.560788e-01,(27:1.710986e-01,(66:4.345941e-02,38:1.875810e-02):1.439171e-01):3.243245e-01):5.482903e-01):2.625324e-01):9.033184e-02,(63:1.633427e+00,(((34:6.820571e-01,(((74:3.552676e-01,61:2.664397e-01):3.565970e-01,(((35:5.046376e-01,65:5.189916e-01):5.971970e-02,(73:3.181839e-01,64:1.622789e-01):2.423296e-01):1.552264e-01,26:8.154498e-01):7.661377e-02):9.679572e-02,47:6.995852e-01):2.276456e-01):9.006987e-02,(59:5.354605e-02,29:8.276465e-02):6.391311e-01):4.979484e-02,31:7.360092e-01):3.815228e-01):2.355686e-01):1.519960e-01,(((15:1.732079e-01,44:1.717725e-01):1.211293e-01,24:2.818657e-01):1.621766e-01,(28:9.435669e-02,43:1.699066e-01):3.708458e-01):5.094246e-01):9.753307e-02,54:1.134152e+00):6.465612e-02,(((13:1.373874e+00,(6:1.092545e-01,12:1.194915e+00):1.398351e+00):1.279104e-01,(10:5.799181e-01,36:3.966451e-01):4.358833e-01):1.031785e-02,11:3.533525e+00):4.219934e-01):7.073810e-02,((50:3.274092e-01,22:4.669952e-01):4.479868e-01,70:4.939299e-01):5.409224e-01):2.817765e-01,(67:1.218798e-01,(16:5.579877e-02,60:9.604005e-02):6.100683e-02):4.140275e-01):5.912695e-02,(17:5.480374e-01,(14:2.528618e-01,(71:2.678840e-01,37:2.800472e-01):6.833817e-02):2.197935e-01):1.192755e-01):3.692602e-02,57:5.697382e-01,1:9.561504e-01);
   tree gen.1965500 = [&U] (((67:8.330657e-02,(16:5.702880e-02,60:1.039592e-01):9.801886e-02):4.533119e-01,((17:5.474130e-01,(14:2.731910e-01,(71:2.401017e-01,37:3.105633e-01):6.021560e-02):2.473703e-01):7.541081e-02,57:4.197671e-01):9.421740e-02):8.233307e-02,(((((((((66:5.453137e-02,38:2.790447e-02):1.197190e-01,27:1.605614e-01):3.890847e-01,41:3.574995e-01):6.789223e-01,(((39:1.071602e-01,25:1.808173e-01):1.743493e-01,40:1.884961e-01):3.219233e-01,((21:3.635463e-01,49:2.799764e-01):3.361387e-01,55:9.636610e-01):2.855438e-01):1.835876e-01):2.572950e-01,(((20:4.219481e-01,(52:3.527713e-01,48:3.178839e-01):2.002227e-01):4.175490e-01,(53:9.089910e-01,(((19:1.884470e-01,18:1.999776e-01):8.509272e-02,42:2.730470e-01):2.389824e-01,23:5.708511e-01):4.682043e-01):1.124633e-01):3.406570e-01,((72:1.055625e+00,((((30:4.117106e-01,2:2.094232e-01):1.549871e-01,9:2.325203e-01):2.115984e-01,(8:3.483285e-01,7:3.469345e-01):3.179269e-01):1.919928e-01,((75:9.341026e-02,56:9.482468e-02):2.278277e-02,(45:1.678274e-02,(46:2.342442e-03,51:6.024211e-03):7.342210e-03):1.752697e-01):2.052821e-01):4.673932e-01):6.839148e-01,(((32:9.613480e-01,58:9.355101e-01):1.358080e+00,62:2.229099e+00):1.510954e-01,(68:2.355098e+00,((3:3.057874e-01,4:7.791158e-01):1.420985e+00,(69:2.539571e+00,(5:1.521713e+00,33:1.711063e+00):6.521899e-01):5.925927e-01):4.593512e-01):1.241947e-01):3.219739e-01):1.030493e+00):1.936488e-01):1.370020e-01,(63:1.439886e+00,(((29:5.608912e-02,59:5.275093e-02):7.353036e-01,((((((64:1.914778e-01,73:2.539699e-01):1.707600e-01,(35:3.606024e-01,65:5.979248e-01):7.358058e-02):1.749836e-01,26:7.484622e-01):1.185370e-01,(74:3.742092e-01,61:3.197427e-01):3.627233e-01):1.201561e-01,47:7.069949e-01):1.102429e-01,34:6.099938e-01):9.590754e-02):8.688473e-02,31:6.113297e-01):4.931443e-01):2.883812e-01):1.751547e-01,((43:1.558700e-01,28:9.707532e-02):2.510663e-01,(24:2.522683e-01,(15:2.024003e-01,44:1.408399e-01):1.310434e-01):2.748188e-01):5.493959e-01):1.662034e-01,(54:9.831568e-01,((((12:5.016420e-01,6:3.761224e-01):2.542592e+00,13:1.725644e+00):4.338768e-02,11:3.491298e+00):1.479376e-01,(36:2.659530e-01,10:5.865730e-01):4.394995e-01):3.557189e-01):1.852116e-01):1.480448e-01,(70:5.590765e-01,(22:3.842428e-01,50:3.891170e-01):3.627744e-01):4.807656e-01):2.215951e-01,1:7.869490e-01);
   tree gen.1966000 = [&U] (((67:8.620427e-02,(16:6.648232e-02,60:1.075752e-01):1.014283e-01):4.690797e-01,((17:5.664540e-01,(14:2.826936e-01,(71:2.484533e-01,37:3.213658e-01):6.071362e-02):2.559747e-01):7.803387e-02,57:5.056310e-01):8.820526e-02):1.044108e-01,(((((((((66:5.642817e-02,38:2.887509e-02):1.238833e-01,27:1.661463e-01):3.303868e-01,41:3.699346e-01):7.025376e-01,(((39:1.108876e-01,25:1.871068e-01):1.804138e-01,40:1.950527e-01):6.748618e-01,((21:3.761917e-01,49:2.897150e-01):3.478308e-01,55:9.971806e-01):2.954761e-01):1.899735e-01):2.526078e-01,(((20:4.351508e-01,(52:3.650420e-01,48:3.289411e-01):2.071871e-01):4.550319e-01,(53:9.883798e-01,(((19:1.950019e-01,18:2.069336e-01):1.867184e-01,42:2.825445e-01):2.472951e-01,23:5.422151e-01):4.373298e-01):1.132036e-01):3.462081e-01,((72:1.092343e+00,((((30:4.260314e-01,2:2.167077e-01):2.009177e-01,9:2.406082e-01):2.189585e-01,(8:3.604446e-01,7:3.883928e-01):3.413164e-01):1.986710e-01,((75:9.665940e-02,56:9.812302e-02):2.357523e-02,(45:1.577658e-02,(46:2.496249e-03,51:7.490263e-03):7.597599e-03):1.813662e-01):2.124226e-01):5.914135e-01):7.077038e-01,(((32:9.947871e-01,58:9.489878e-01):1.405319e+00,62:2.306635e+00):1.563510e-01,(68:2.319242e+00,((3:3.164238e-01,4:8.062163e-01):1.470412e+00,(69:2.627907e+00,(5:1.574644e+00,33:1.770579e+00):6.748754e-01):4.848060e-01):4.753291e-01):7.321515e-02):3.331733e-01):1.066338e+00):2.976367e-01):1.746875e-01,(63:1.489970e+00,(((29:5.804011e-02,59:5.458580e-02):7.910557e-01,((((((64:1.954218e-01,73:2.628039e-01):1.573252e-01,(35:3.731455e-01,65:6.187228e-01):7.070664e-02):1.292260e-01,26:7.744964e-01):1.598651e-01,(74:3.872255e-01,61:3.308645e-01):3.753401e-01):9.581736e-02,47:7.315867e-01):1.966165e-01,34:6.385347e-01):1.536760e-01):1.687212e-01,31:6.325940e-01):3.939014e-01):2.984121e-01):1.812472e-01,((43:1.612917e-01,28:1.007430e-01):2.597993e-01,(24:2.610431e-01,(15:2.094405e-01,44:1.457388e-01):1.356016e-01):2.843780e-01):5.685059e-01):1.719846e-01,(54:1.017355e+00,(((13:1.912019e+00,(12:8.275979e-01,6:6.943691e-01):2.114972e+00):5.908144e-03,(36:2.752038e-01,10:6.331046e-01):5.517984e-01):1.092067e-01,11:3.612738e+00):4.071543e-01):2.143022e-01):2.585460e-01,(70:5.785232e-01,(22:3.976081e-01,50:4.026519e-01):3.753930e-01):4.974883e-01):2.293029e-01,1:8.143219e-01);
   tree gen.1966500 = [&U] (((17:5.792750e-01,(14:2.522252e-01,(71:2.672096e-01,37:3.154109e-01):9.721331e-02):3.080324e-01):7.375984e-02,57:5.683038e-01):4.974156e-02,((((((((((53:9.015980e-01,(((18:1.208761e-01,19:2.470332e-01):2.055229e-01,42:2.467469e-01):2.566607e-01,23:4.912346e-01):5.119754e-01):6.893481e-02,(20:4.144459e-01,(48:2.872002e-01,52:3.704204e-01):2.137229e-01):3.865423e-01):3.594502e-01,(((62:2.374960e+00,(58:9.932353e-01,32:9.977140e-01):1.231929e+00):3.988652e-01,(68:2.349414e+00,((3:3.293535e-01,4:5.783313e-01):1.921925e+00,(69:2.407193e+00,(33:2.093626e+00,5:1.244485e+00):4.356759e-01):4.287899e-01):1.014711e-01):3.648641e-01):3.453125e-01,(72:1.001957e+00,(((7:4.436274e-01,8:4.142816e-01):2.825266e-01,((2:2.564342e-01,30:3.908849e-01):2.144743e-01,9:2.217197e-01):1.359838e-01):2.035833e-01,((45:7.792640e-03,(46:1.086326e-03,51:3.664815e-03):1.113832e-02):9.688705e-02,(75:1.004425e-01,56:1.050685e-01):5.507687e-02):2.596918e-01):5.912298e-01):9.155496e-01):1.081807e+00):2.910922e-01,((((39:1.355020e-01,25:1.997965e-01):1.812355e-01,40:2.529687e-01):6.060015e-01,((21:4.147898e-01,49:2.900910e-01):4.818049e-01,55:8.244761e-01):1.490854e-01):1.766597e-01,(41:4.921415e-01,(27:1.706679e-01,(66:4.335000e-02,38:1.887694e-02):1.435548e-01):3.788229e-01):5.469099e-01):2.200648e-01):9.700211e-02,(63:1.629315e+00,(((34:6.803400e-01,(((74:3.543732e-01,61:3.181375e-01):3.309247e-01,(((35:5.033671e-01,65:5.362378e-01):1.268331e-01,(73:2.773767e-01,64:1.663814e-01):1.891795e-01):1.269186e-01,26:8.030441e-01):1.052233e-01):5.371407e-02,47:7.154588e-01):2.270725e-01):8.923989e-02,(59:5.341124e-02,29:5.749950e-02):7.585730e-01):1.250461e-01,31:7.341561e-01):3.162265e-01):2.055343e-01):2.608706e-01,(((15:1.938328e-01,44:1.713400e-01):1.208243e-01,24:2.811560e-01):1.207312e-01,(28:9.411914e-02,43:1.586548e-01):3.461023e-01):5.306481e-01):1.146792e-01,54:1.131297e+00):6.327684e-02,(11:3.524629e+00,((10:6.507524e-01,36:3.956465e-01):4.256218e-01,(13:1.370415e+00,(6:1.668954e-01,12:1.000095e+00):1.200744e+00):3.928119e-01):3.787690e-02):4.131447e-01):1.381331e-01,((50:3.120598e-01,22:4.658195e-01):4.468589e-01,70:6.226696e-01):5.030254e-01):2.810671e-01,(67:1.004714e-01,(16:5.565829e-02,60:9.579825e-02):5.553203e-02):4.082086e-01):1.243921e-01,1:8.343312e-01);
   tree gen.1967000 = [&U] (((67:1.124734e-01,(16:6.469928e-02,60:1.046901e-01):5.126828e-02):4.564991e-01,((17:5.010320e-01,(14:2.751118e-01,(71:2.417898e-01,37:3.516714e-01):5.908530e-02):2.655780e-01):1.120026e-01,57:4.920701e-01):8.583961e-02):8.677296e-02,(((((((((66:5.491478e-02,38:2.921428e-02):1.419706e-01,27:1.616903e-01):3.819520e-01,41:3.600130e-01):6.739825e-01,(((39:1.242085e-01,25:2.358480e-01):2.046153e-01,40:1.898214e-01):5.011271e-01,((21:3.661023e-01,49:3.041846e-01):4.983355e-01,55:9.704364e-01):1.723079e-01):3.207046e-01):2.458329e-01,(((20:4.405615e-01,(52:3.127299e-01,48:3.201189e-01):2.493007e-01):3.821093e-01,(53:1.036695e+00,(((19:1.843044e-01,18:2.013837e-01):8.749728e-02,42:3.418635e-01):2.406627e-01,23:5.276730e-01):4.256007e-01):2.464565e-01):3.369229e-01,((72:1.063047e+00,((((30:4.146053e-01,2:2.108957e-01):1.675345e-01,9:2.341551e-01):2.004646e-01,(8:3.507775e-01,7:3.779762e-01):3.321623e-01):2.301985e-01,((75:1.038643e-01,56:1.176948e-01):2.294295e-02,(45:1.535345e-02,(46:4.105642e-03,51:2.857400e-03):6.104894e-03):1.706707e-01):2.067254e-01):5.755519e-01):6.887233e-01,(((3:3.207065e-01,4:7.845937e-01):1.430976e+00,(69:2.557427e+00,(5:1.532412e+00,33:1.723093e+00):7.576851e-01):3.520373e-01):4.625809e-01,((62:2.244771e+00,68:2.257040e+00):4.618338e-01,(32:9.280330e-01,58:9.718289e-01):1.570925e+00):1.609898e-01):3.072353e-01):1.037739e+00):2.896542e-01):8.024053e-02,(63:1.116052e+00,(((29:5.648348e-02,59:5.312182e-02):7.698397e-01,((((((64:1.478763e-01,73:2.557555e-01):1.531058e-01,(35:5.075619e-01,65:6.021288e-01):1.122895e-01):1.257602e-01,26:8.075458e-01):1.297763e-01,(74:3.768402e-01,61:3.219908e-01):3.652735e-01):1.099960e-01,47:7.119657e-01):2.285272e-01,34:6.214093e-01):9.813565e-02):1.810149e-01,31:6.156279e-01):5.396005e-01):2.904088e-01):2.427867e-01,((43:1.569659e-01,28:1.311835e-01):2.528316e-01,(24:2.540420e-01,(15:2.038233e-01,44:1.863073e-01):1.319648e-01):3.069676e-01):7.168751e-01):1.251105e-01,(54:9.900693e-01,(((36:4.457283e-01,10:6.161248e-01):4.261541e-01,((12:8.233018e-01,6:5.135074e-01):1.696709e+00,13:1.860739e+00):4.030169e-02):1.753705e-01,11:3.515845e+00):3.550630e-01):9.374652e-02):2.925837e-01,(70:5.630073e-01,(22:3.682328e-01,50:3.918528e-01):4.370697e-01):4.724629e-01):2.924555e-01,1:7.924819e-01);
   tree gen.1967500 = [&U] (((((((((((53:9.733863e-01,(((18:1.527242e-01,19:2.533218e-01):2.107548e-01,42:2.642533e-01):2.581181e-01,23:5.037398e-01):3.653597e-01):2.199819e-01,(20:4.249963e-01,(48:2.875693e-01,52:4.296428e-01):2.309715e-01):4.071477e-01):3.686795e-01,(((62:2.435419e+00,(58:1.018520e+00,32:1.023112e+00):1.263290e+00):3.485176e-01,(68:2.409222e+00,((3:6.594731e-01,4:3.837908e-01):2.089869e+00,(69:2.797513e+00,(33:2.146923e+00,5:1.280276e+00):1.139235e+00):3.165043e-01):1.040542e-01):3.741522e-01):3.660470e-01,(72:1.027464e+00,(((7:4.175191e-01,8:2.898695e-01):2.741717e-01,((2:2.629621e-01,30:3.565411e-01):1.720599e-01,9:3.150061e-01):1.394455e-01):1.901303e-01,((45:1.685959e-02,(46:1.219849e-03,51:5.485208e-03):1.142187e-02):2.021556e-01,(75:1.037052e-01,56:1.077432e-01):5.647894e-02):2.663027e-01):6.062804e-01):9.388563e-01):1.109347e+00):3.120366e-01,((((39:1.389514e-01,25:2.082497e-01):1.008817e-01,40:2.594085e-01):6.817339e-01,((21:3.622257e-01,49:2.829252e-01):4.940699e-01,55:8.130241e-01):1.528806e-01):2.260937e-01,(41:4.305338e-01,(27:1.624316e-01,(66:4.878693e-02,38:1.935749e-02):1.607689e-01):3.884664e-01):5.608324e-01):2.213003e-01):9.217189e-02,(63:1.670792e+00,(((34:6.976591e-01,(((74:3.633943e-01,61:3.262362e-01):3.393489e-01,(((35:5.161811e-01,65:5.498886e-01):1.300618e-01,(73:2.844377e-01,64:1.706169e-01):1.458486e-01):1.607235e-01,26:8.234868e-01):1.757484e-01):7.124884e-02,47:7.942287e-01):1.845133e-01):1.069280e-01,(59:5.477091e-02,29:7.728681e-02):7.778837e-01):7.078172e-02,31:7.627838e-01):3.190152e-01):3.867219e-01):1.703124e-01,(((15:1.837375e-01,44:1.757018e-01):1.239001e-01,24:2.492406e-01):1.547688e-01,(28:1.408353e-01,43:1.112202e-01):3.876183e-01):5.323776e-01):8.614866e-02,54:1.173827e+00):6.695993e-02,(11:3.614353e+00,((10:6.673183e-01,36:4.758979e-01):4.227642e-01,(13:1.405301e+00,(6:1.983184e-01,12:1.025554e+00):1.232423e+00):9.023094e-01):8.602820e-02):5.292434e-01):1.954027e-01,((50:3.552923e-01,22:4.776777e-01):4.582344e-01,70:6.385206e-01):4.454045e-01):1.873689e-01,(67:1.030290e-01,(16:8.037070e-02,60:9.823695e-02):6.015076e-02):4.186002e-01):1.275587e-01,((17:5.940213e-01,(14:2.526700e-01,(71:2.740118e-01,37:3.234402e-01):1.334498e-01):2.525820e-01):1.244210e-01,57:5.334721e-01):2.256446e-02,1:8.576973e-01);
   tree gen.1968000 = [&U] ((((54:1.193133e+00,((((12:9.076458e-01,6:3.106799e-01):1.639598e+00,11:3.613473e+00):8.820570e-02,13:1.925124e+00):7.588410e-03,(36:4.394163e-01,10:6.115958e-01):3.925812e-01):4.637146e-01):1.994927e-01,(((((((66:4.593506e-02,38:2.860107e-02):1.389907e-01,27:1.582964e-01):3.739348e-01,41:3.524564e-01):6.059634e-01,(((39:1.588908e-01,25:2.308976e-01):1.952045e-01,40:1.721532e-01):4.906086e-01,((21:3.584179e-01,49:2.977998e-01):4.878755e-01,55:9.500671e-01):1.870434e-01):1.450855e-01):2.406729e-01,(((20:4.313141e-01,(52:3.061657e-01,48:3.133997e-01):2.440680e-01):4.773478e-01,(53:1.014935e+00,(((19:1.804358e-01,18:1.647552e-01):1.543960e-01,42:3.346878e-01):2.874712e-01,23:5.165972e-01):4.378187e-01):2.058834e-01):3.298509e-01,((72:1.040733e+00,((((30:4.059028e-01,2:2.263615e-01):1.640180e-01,9:2.292402e-01):7.219822e-02,(8:3.434148e-01,7:4.500125e-01):2.856205e-01):2.253667e-01,((75:8.857096e-02,56:1.190110e-01):4.639303e-02,(45:1.419485e-02,(46:2.830708e-03,51:2.797424e-03):5.976753e-03):1.670883e-01):2.223476e-01):5.634711e-01):1.097015e+00,(((3:3.139749e-01,4:7.505229e-01):1.400940e+00,(69:2.503747e+00,(5:1.500247e+00,33:1.686925e+00):3.911684e-01):5.294122e-01):6.312619e-01,((62:2.926407e+00,68:1.985216e+00):3.154481e-01,(32:7.220982e-01,58:9.514303e-01):1.933474e+00):8.041590e-02):2.268665e-01):1.064595e+00):2.835744e-01):7.855630e-02,(63:1.092626e+00,(((29:8.483804e-02,59:3.814445e-02):8.186717e-01,((((((64:2.055167e-01,73:2.503873e-01):1.498921e-01,(35:4.486968e-01,65:6.184376e-01):7.737229e-02):1.506365e-01,26:6.483110e-01):1.262943e-01,(74:3.689304e-01,61:3.152323e-01):3.576065e-01):3.970056e-02,47:7.946950e-01):1.870879e-01,34:6.083660e-01):8.561528e-02):1.772154e-01,31:6.027060e-01):5.282744e-01):3.506001e-01):2.405634e-01,((43:1.205468e-01,28:1.284300e-01):3.019359e-01,(24:2.487097e-01,(15:1.995451e-01,44:1.801327e-01):1.385356e-01):3.029458e-01):4.360815e-01):1.141388e-01):1.641782e-01,(70:5.511899e-01,(22:3.636550e-01,50:3.836279e-01):4.278957e-01):4.625460e-01):2.621681e-01,(57:4.817416e-01,((67:1.101126e-01,(16:4.972141e-02,60:1.024926e-01):5.019217e-02):4.460389e-01,(17:4.905154e-01,(14:2.693372e-01,(71:2.629042e-01,37:3.442899e-01):1.152454e-01):2.600036e-01):1.096517e-01):8.821330e-02):5.740266e-02,1:8.654878e-01);
   tree gen.1968500 = [&U] ((((54:1.244928e+00,(11:3.657494e+00,((13:1.380716e+00,(12:9.470482e-01,6:2.228800e-01):1.710775e+00):3.593525e-02,(36:4.550333e-01,10:6.381461e-01):3.594780e-01):1.549066e-01):2.496201e-01):1.220460e-01,(((((((66:4.443541e-02,38:2.984269e-02):1.450245e-01,27:1.550857e-01):3.901679e-01,41:4.113863e-01):6.184270e-01,(((39:1.657885e-01,25:2.409212e-01):2.117264e-01,40:1.796267e-01):5.138029e-01,((21:3.681537e-01,49:3.486864e-01):4.032565e-01,55:9.913110e-01):1.951632e-01):1.452344e-01):2.546831e-01,(((20:4.500382e-01,(52:2.893687e-01,48:3.270049e-01):2.771962e-01):4.980702e-01,(53:1.058995e+00,(((19:1.882688e-01,18:1.719075e-01):1.610986e-01,42:3.322830e-01):2.999508e-01,23:5.390235e-01):4.568252e-01):1.664604e-01):3.441703e-01,((72:1.085913e+00,((((30:4.235237e-01,2:2.361882e-01):1.711382e-01,9:2.391919e-01):1.651640e-01,(8:3.162571e-01,7:4.668835e-01):3.366005e-01):2.351502e-01,((75:8.246677e-02,56:1.241775e-01):4.840703e-02,(45:1.481107e-02,(46:2.953594e-03,51:2.918864e-03):6.236213e-03):1.331247e-01):2.732119e-01):5.879323e-01):7.608889e-01,(((3:3.276050e-01,4:7.831043e-01):1.461757e+00,(69:2.612438e+00,(5:1.565375e+00,33:1.539975e+00):4.858303e-01):5.523948e-01):4.227913e-01,((62:3.053448e+00,68:2.071397e+00):3.291422e-01,(32:9.770733e-01,58:9.927334e-01):2.017409e+00):1.340361e-01):3.448103e-01):1.110811e+00):1.981563e-01):8.196655e-02,(63:1.140059e+00,(((29:8.852100e-02,59:7.764540e-02):8.542115e-01,((((((64:2.144385e-01,73:2.612570e-01):1.563992e-01,(35:4.681754e-01,65:6.452850e-01):8.073114e-02):1.571759e-01,26:6.764552e-01):9.515278e-02,(74:3.849462e-01,61:3.289170e-01):3.731308e-01):1.187940e-01,47:8.291940e-01):1.952097e-01,34:6.347762e-01):2.991123e-02):1.849086e-01,31:6.288704e-01):5.512076e-01):3.658203e-01):2.510066e-01,((43:1.257799e-01,28:1.340053e-01):3.150435e-01,(24:2.595066e-01,(15:2.082077e-01,44:1.879526e-01):1.651152e-01):3.160971e-01):5.506684e-01):1.190938e-01):1.713054e-01,(70:5.961545e-01,(22:3.645894e-01,50:4.002818e-01):4.464713e-01):4.826258e-01):1.834842e-01,(((17:5.118095e-01,(14:2.810296e-01,(71:2.743173e-01,37:3.592361e-01):1.202484e-01):2.712908e-01):7.745790e-02,57:5.026548e-01):9.000134e-02,(67:1.148928e-01,(16:5.187990e-02,60:1.069420e-01):7.804082e-02):4.654022e-01):1.577863e-01,1:9.030601e-01);
   tree gen.1969000 = [&U] (((((((43:1.166535e-01,28:1.242821e-01):2.589022e-01,(24:2.587121e-01,(15:1.931004e-01,44:1.743150e-01):1.147587e-01):2.566844e-01):6.557228e-01,54:1.154598e+00):1.169854e-01,((((((66:4.121124e-02,38:2.767734e-02):1.345017e-01,27:1.438329e-01):3.618579e-01,41:3.815367e-01):5.735548e-01,(((39:1.516769e-01,25:2.234403e-01):1.963638e-01,40:1.665932e-01):4.765220e-01,((21:3.414409e-01,49:2.489499e-01):3.663403e-01,55:9.193828e-01):2.119322e-01):2.357987e-01):2.104436e-01,(((20:4.173840e-01,(52:2.683725e-01,48:3.032778e-01):2.570832e-01):4.619309e-01,(53:9.821553e-01,(((19:1.746083e-01,18:1.594341e-01):1.494095e-01,42:2.869028e-01):2.261076e-01,23:4.999127e-01):4.553671e-01):1.739319e-01):3.191977e-01,((72:1.007121e+00,((((30:3.927934e-01,2:2.141802e-01):1.587207e-01,9:2.034801e-01):9.986667e-02,(8:3.592489e-01,7:4.330071e-01):3.121773e-01):2.180880e-01,((75:1.183387e-01,56:1.151673e-01):4.489468e-02,(45:9.882867e-03,(46:3.245734e-03,51:2.707076e-03):1.105156e-02):1.643522e-01):1.998007e-01):5.452727e-01):7.056798e-01,((((3:3.038345e-01,4:7.262833e-01):1.337183e+00,(69:2.422883e+00,(5:1.451794e+00,33:1.428237e+00):4.505791e-01):5.123138e-01):3.935073e-01,62:2.831893e+00):4.395669e-01,(68:1.921099e+00,(32:8.739845e-01,58:9.207020e-01):1.798493e+00):3.011357e-01):3.197914e-01):1.030212e+00):2.200617e-01):7.601917e-02,(63:1.328453e+00,(((29:8.209803e-02,59:7.201155e-02):7.922311e-01,(34:5.887177e-01,(((((64:1.988791e-01,73:2.423005e-01):1.450511e-01,(35:4.342052e-01,65:5.826258e-01):9.017483e-02):1.457714e-01,26:8.315790e-01):8.824862e-02,(74:3.570150e-01,61:3.050512e-01):3.460569e-01):1.101744e-01,47:7.690288e-01):2.518578e-01):4.462331e-02):1.604979e-01,31:5.832404e-01):4.799176e-01):3.392768e-01):2.327939e-01):1.067314e-01,(13:1.226270e+00,(((12:1.120972e+00,6:2.729294e-01):1.566770e+00,(36:4.220167e-01,10:5.655364e-01):1.889904e-01):4.753406e-02,11:3.392111e+00):3.749443e-01):2.358374e-01):1.760212e-01,(70:5.528983e-01,(22:4.309364e-01,50:3.712379e-01):4.140760e-01):4.476072e-01):1.701709e-01,(((17:4.746733e-01,(14:2.606385e-01,(71:2.544132e-01,37:3.331704e-01):7.911389e-02):2.516063e-01):7.183766e-02,57:4.661828e-01):8.347096e-02,(67:1.065563e-01,(16:4.811556e-02,60:9.918245e-02):7.237829e-02):4.316332e-01):8.363327e-02,1:8.375352e-01);
   tree gen.1969500 = [&U] (((((54:1.103298e+00,((((((53:7.986384e-01,(((18:1.605745e-01,19:1.986527e-01):1.200654e-01,42:2.374252e-01):2.426092e-01,23:4.707269e-01):5.369563e-01):3.423595e-01,(20:3.994605e-01,(48:2.702908e-01,52:3.076457e-01):2.839226e-01):2.794937e-01):3.465276e-01,(((62:2.289088e+00,(58:9.573223e-01,32:9.616390e-01):1.299573e+00):3.378186e-01,(68:2.138052e+00,((3:6.198489e-01,4:5.554468e-01):1.682057e+00,(69:2.629425e+00,(33:1.881345e+00,5:1.312488e+00):1.559786e-01):7.606455e-01):7.992295e-02):2.890582e-01):5.157630e-01,(72:9.657287e-01,(((7:3.696089e-01,8:4.347727e-01):3.435246e-01,((2:2.471621e-01,30:3.351185e-01):1.485127e-01,9:2.383780e-01):1.316774e-01):1.787064e-01,((45:1.121629e-02,(46:5.118450e-03,51:2.372589e-03):9.357608e-03):1.304510e-01,(75:1.033043e-01,56:9.789168e-02):4.075359e-02):2.932267e-01):4.243678e-01):7.225648e-01):1.035738e+00):2.062946e-01,((((39:1.475604e-01,25:1.957371e-01):1.167085e-01,40:2.847354e-01):4.951934e-01,((21:3.404615e-01,49:2.790366e-01):4.643839e-01,55:7.255157e-01):1.569422e-01):1.466164e-01,(41:4.046653e-01,(27:1.482141e-01,(66:4.242889e-02,38:1.448651e-02):1.240905e-01):3.651255e-01):5.271350e-01):2.893180e-01):1.883320e-01,(63:1.570403e+00,(((34:6.454631e-01,(((74:3.415599e-01,61:3.066344e-01):3.189592e-01,(((35:4.163425e-01,65:5.168487e-01):1.222471e-01,(73:2.673474e-01,64:1.603655e-01):1.762435e-01):1.687011e-01,26:7.556814e-01):7.964876e-02):7.961739e-02,47:7.465077e-01):1.955005e-01):7.666456e-02,(59:4.997234e-02,29:1.064548e-01):7.311448e-01):9.320597e-02,31:6.371151e-01):3.376292e-01):2.668824e-01):2.176603e-01,(((15:1.833619e-01,44:1.651448e-01):1.322151e-01,24:2.357939e-01):1.509212e-01,(28:1.380875e-01,43:1.265948e-01):3.481226e-01):5.841218e-01):4.907458e-02):7.692071e-02,((11:3.668634e+00,(10:6.272227e-01,36:4.115285e-01):3.021581e-01):3.389741e-01,(13:1.314114e+00,(6:3.309253e-01,12:6.906973e-01):2.252341e+00):2.281875e-01):1.813259e-01):1.879765e-01,((50:2.804225e-01,22:3.568760e-01):4.307015e-01,70:6.001553e-01):5.863694e-01):2.656886e-01,(67:9.683857e-02,(16:6.960505e-02,60:8.786343e-02):5.653662e-02):3.934488e-01):5.963789e-02,(57:4.844984e-01,(17:5.419338e-01,(14:1.876062e-01,(71:2.781764e-01,37:3.040064e-01):8.216865e-02):2.233534e-01):1.051503e-01):7.077921e-02,1:9.011536e-01);
   tree gen.1970000 = [&U] (((((((43:1.215992e-01,28:1.295512e-01):3.250555e-01,(24:2.696807e-01,(15:2.012873e-01,44:1.817054e-01):1.196241e-01):1.737659e-01):5.028551e-01,54:1.203550e+00):5.930489e-02,((((((66:4.295847e-02,38:2.885078e-02):1.919417e-01,27:1.499309e-01):3.771996e-01,41:3.977127e-01):6.017046e-01,(((39:1.154621e-01,25:2.329135e-01):2.046891e-01,40:1.736562e-01):4.967251e-01,((21:3.284573e-01,49:2.595046e-01):3.474290e-01,55:9.583619e-01):1.201299e-01):3.101804e-01):2.217012e-01,(((20:4.350798e-01,(52:4.439138e-01,48:3.161359e-01):2.867947e-01):3.193643e-01,(53:9.363415e-01,(((19:2.688669e-01,18:1.661936e-01):1.421997e-01,42:2.228987e-01):1.994168e-01,23:5.211075e-01):4.534847e-01):1.885342e-01):3.327308e-01,((72:1.049820e+00,((((30:4.094466e-01,2:2.232608e-01):1.871317e-01,9:1.709339e-01):7.952449e-02,(8:3.744800e-01,7:4.513652e-01):3.254126e-01):2.273343e-01,((75:1.233559e-01,56:1.200501e-01):3.355498e-02,(45:3.785504e-03,(46:3.383343e-03,51:2.538017e-03):2.378955e-02):1.713203e-01):2.631356e-01):5.337360e-01):8.576022e-01,(62:2.951957e+00,((((3:2.476439e-01,4:7.570755e-01):1.272508e+00,(69:2.525606e+00,(5:1.223900e+00,33:1.488790e+00):7.262373e-01):5.340344e-01):3.586109e-01,68:2.002548e+00):1.321784e-01,(32:1.039034e+00,58:9.597370e-01):1.697009e+00):1.709101e-01):3.333496e-01):8.882562e-01):3.164645e-01):1.485141e-01,(63:1.384776e+00,(((29:8.557874e-02,59:2.990979e-02):8.258193e-01,(34:6.136775e-01,(((((64:2.073110e-01,73:2.525733e-01):1.989142e-01,(35:4.526142e-01,65:5.715402e-01):9.762153e-02):1.398262e-01,26:8.668354e-01):1.356659e-01,(74:3.628827e-01,61:3.576394e-01):3.325632e-01):9.242466e-02,47:7.815289e-01):2.060219e-01):8.248639e-02):1.103907e-01,31:6.079681e-01):5.002647e-01):2.003082e-01):2.426637e-01):1.112565e-01,(13:1.822016e+00,(((12:1.168497e+00,6:2.114910e-01):1.988167e+00,11:3.535926e+00):1.168630e-01,(36:4.399089e-01,10:5.895134e-01):3.529765e-01):2.232125e-01):3.493090e-01):1.834840e-01,(70:5.763395e-01,(22:4.492068e-01,50:3.869772e-01):4.316315e-01):4.665843e-01):1.773856e-01,(57:4.859476e-01,((17:5.762893e-01,(14:2.903375e-01,(71:3.224308e-01,37:3.472958e-01):5.856999e-02):2.326098e-01):6.797583e-02,(67:1.110740e-01,(16:5.015552e-02,60:1.033875e-01):7.544691e-02):4.499332e-01):8.814354e-02):9.626100e-02,1:8.184973e-01);
   tree gen.1970500 = [&U] (57:4.962870e-01,((17:5.551198e-01,(14:1.921709e-01,(71:3.302393e-01,37:3.045473e-01):9.875099e-02):2.191058e-01):1.248351e-01,((((((((((53:6.618143e-01,(((18:1.623577e-01,19:2.446223e-01):1.498669e-01,42:2.432021e-01):2.818494e-01,23:4.821804e-01):5.500212e-01):3.506896e-01,(20:4.091800e-01,(48:2.768674e-01,52:3.539031e-01):2.455947e-01):2.862942e-01):3.549591e-01,(((62:2.344784e+00,(58:9.806153e-01,32:7.996725e-01):1.583521e+00):4.080610e-01,(((3:4.827496e-01,4:5.689617e-01):1.612052e+00,(69:2.865994e+00,(33:1.927121e+00,5:9.433839e-01):5.279429e-01):7.898120e-01):1.485431e-01,68:2.154372e+00):9.174917e-02):4.880095e-01,(72:9.892263e-01,(((7:3.786020e-01,8:4.453513e-01):3.518830e-01,((2:2.750842e-01,30:3.432724e-01):1.270497e-01,9:2.896710e-01):1.334083e-01):2.656059e-01,((45:7.696749e-03,(46:1.977842e-03,51:4.397781e-03):9.057347e-03):1.336250e-01,(75:1.058179e-01,56:1.004554e-01):6.364240e-02):2.531890e-01):3.738395e-01):7.401458e-01):1.060939e+00):2.113140e-01,((((39:1.172312e-01,25:2.004997e-01):1.743033e-01,40:2.538042e-01):5.072422e-01,((21:3.232226e-01,49:2.858260e-01):4.596581e-01,55:7.431685e-01):1.607608e-01):1.795546e-01,(41:3.407307e-01,(27:1.889387e-01,(66:4.346124e-02,38:1.885326e-02):1.271098e-01):3.422965e-01):5.399609e-01):2.992287e-01):1.929144e-01,(63:1.608613e+00,(((34:6.693669e-01,(((74:3.498706e-01,61:3.077016e-01):4.416360e-01,(((35:4.264727e-01,65:5.294244e-01):7.621109e-02,(73:2.531232e-01,64:1.642674e-01):2.032524e-01):1.514344e-01,26:7.740682e-01):1.044348e-01):9.306743e-02,47:7.646713e-01):2.034134e-01):8.186204e-02,(59:3.790583e-02,29:1.090450e-01):7.853983e-01):7.282416e-02,31:6.375724e-01):4.509576e-01):2.947111e-01):3.151680e-01,54:1.130143e+00):6.599193e-02,(((15:1.878233e-01,44:1.906589e-01):1.498369e-01,24:2.208224e-01):1.781293e-01,(28:1.414473e-01,43:1.191338e-01):3.565929e-01):5.983343e-01):1.057358e-01,((11:3.218315e+00,(10:6.091386e-01,36:4.215416e-01):2.816388e-01):3.472218e-01,(13:1.346088e+00,(6:4.286290e-01,12:7.075029e-01):2.367895e+00):3.608117e-01):2.798072e-01):1.356811e-01,((50:3.148356e-01,22:4.846649e-01):4.411811e-01,70:5.755394e-01):6.006366e-01):3.241937e-01,(67:9.919479e-02,(16:8.512055e-02,60:1.023506e-01):5.791224e-02):4.030219e-01):1.225537e-01):7.348718e-02,1:9.230800e-01);
   tree gen.1971000 = [&U] ((((((((15:1.845433e-01,44:1.758852e-01):1.472203e-01,24:2.169660e-01):1.272366e-01,(28:1.389772e-01,43:1.170533e-01):3.503656e-01):5.878853e-01,(54:1.110407e+00,(((((53:6.502567e-01,(((18:1.595224e-01,19:2.403503e-01):1.472497e-01,42:2.389549e-01):2.769273e-01,23:4.737598e-01):5.404159e-01):3.445653e-01,(20:4.020343e-01,(48:2.720323e-01,52:3.477227e-01):2.413057e-01):2.704370e-01):3.487602e-01,(((62:2.303836e+00,(58:9.634904e-01,32:7.857074e-01):1.555867e+00):3.953806e-01,(((3:4.743191e-01,4:5.590256e-01):1.526587e+00,(69:2.729409e+00,(33:1.893467e+00,5:9.269092e-01):5.187231e-01):6.155785e-01):3.008805e-01,68:2.116749e+00):2.656154e-01):4.794872e-01,(72:9.719510e-01,(((7:3.719903e-01,8:4.375739e-01):3.457379e-01,((2:2.702803e-01,30:3.372777e-01):1.607165e-01,9:2.846124e-01):7.936341e-02):2.609675e-01,((45:7.562337e-03,(46:1.943302e-03,51:4.320980e-03):8.899174e-03):1.125109e-01,(75:9.250026e-02,56:9.870105e-02):6.760238e-02):2.487674e-01):3.573373e-01):5.942464e-01):1.042412e+00):2.076238e-01,((((39:1.239973e-01,25:1.969983e-01):1.712594e-01,40:1.701341e-01):4.983840e-01,((21:3.689238e-01,49:2.808345e-01):4.516308e-01,55:7.301902e-01):1.579534e-01):1.764190e-01,(41:3.347804e-01,(27:1.856391e-01,(66:4.270226e-02,38:2.543266e-02):1.248900e-01):3.525865e-01):5.305313e-01):2.940031e-01):1.895454e-01,(63:1.580521e+00,(((34:6.576774e-01,(((74:3.437606e-01,61:3.023281e-01):4.339235e-01,(((35:4.190250e-01,65:5.201788e-01):1.056719e-01,(73:2.487028e-01,64:1.613987e-01):1.662090e-01):1.289290e-01,26:7.605502e-01):7.925743e-02):9.144215e-02,47:7.116043e-01):2.433819e-01):1.160224e-01,(59:3.724386e-02,29:1.071407e-01):7.716825e-01):4.038358e-02,31:6.264381e-01):4.621919e-01):2.534542e-01):3.096641e-01):6.601686e-02):1.174751e-01,((11:3.023494e+00,(10:5.985009e-01,36:3.352819e-01):1.872382e-01):2.633389e-01,(13:1.322580e+00,(6:4.211436e-01,12:6.951474e-01):1.170233e+00):1.671682e-01):5.358393e-01):1.323941e-01,((50:2.643143e-01,22:4.762009e-01):4.787994e-01,70:5.654885e-01):5.901474e-01):1.890062e-01,(67:9.746251e-02,(16:8.363404e-02,60:1.005632e-01):5.690089e-02):3.959838e-01):1.204135e-01,((17:5.454254e-01,(14:1.888149e-01,(71:3.244722e-01,37:2.992288e-01):9.239855e-02):2.152794e-01):1.226550e-01,57:4.876201e-01):2.685634e-02,1:9.069598e-01);
   tree gen.1971500 = [&U] ((((54:1.132603e+00,(((43:1.128250e-01,28:1.408174e-01):4.654067e-01,(24:2.502214e-01,(15:1.867630e-01,44:1.685941e-01):1.202100e-01):1.612275e-01):4.712558e-01,((((((66:3.985872e-02,38:2.676900e-02):9.920183e-02,27:2.179279e-01):3.759110e-01,41:3.377493e-01):6.139820e-01,(((39:1.031052e-01,25:1.921735e-01):1.912280e-01,40:2.298175e-01):5.353497e-01,((21:3.047568e-01,49:2.407796e-01):3.237597e-01,55:8.799178e-01):1.631233e-01):1.516348e-01):2.187496e-01,(((20:4.036858e-01,(52:4.096293e-01,48:2.569528e-01):1.830586e-01):4.350686e-01,(53:8.687780e-01,(((19:2.644923e-01,18:1.043383e-01):1.856098e-01,42:3.126841e-01):2.409684e-01,23:5.522658e-01):5.003396e-01):1.749301e-01):3.998946e-01,((72:1.098964e+00,((((30:3.799022e-01,2:2.071510e-01):1.736288e-01,9:2.306476e-01):1.321361e-01,(8:3.474587e-01,7:4.124415e-01):2.939441e-01):1.908179e-01,((75:1.144549e-01,56:1.096285e-01):3.724005e-02,(45:5.268807e-03,(46:3.139212e-03,51:3.229719e-03):2.207296e-02):1.589583e-01):2.556428e-01):5.995428e-01):9.622120e-01,(62:2.738953e+00,((68:1.858050e+00,((3:4.015674e-01,4:7.024472e-01):1.217256e+00,(69:2.436458e+00,(5:1.135587e+00,33:1.507046e+00):6.738342e-01):4.642244e-01):2.849996e-01):1.201281e-01,(32:9.273754e-01,58:8.894754e-01):1.092816e+00):1.399284e-01):3.634694e-01):7.536319e-01):3.051611e-01):1.693205e-01,(63:1.284854e+00,(((29:8.162538e-02,59:5.075678e-02):7.662306e-01,(34:5.693964e-01,((((((64:2.003302e-01,73:2.343484e-01):1.863186e-01,35:5.076142e-01):6.113720e-02,65:5.302996e-01):1.297367e-01,26:8.042872e-01):5.614733e-02,(74:3.366981e-01,61:3.073885e-01):2.788053e-01):1.031997e-01,47:7.251362e-01):1.802976e-01):7.429114e-02):1.364939e-01,31:5.640989e-01):4.641671e-01):2.280601e-01):2.251538e-01):9.102048e-02):1.535023e-01,((13:1.855810e+00,(36:3.051342e-01,10:5.321209e-01):3.950640e-01):2.004996e-01,((12:1.031156e+00,6:1.962304e-01):1.841659e+00,11:3.648233e+00):2.974716e-01):3.241039e-01):1.041074e-01,(70:4.923004e-01,(22:4.350688e-01,50:3.201972e-01):4.693413e-01):4.329170e-01):1.715122e-01,((67:1.212936e-01,(16:4.211260e-02,60:9.592735e-02):7.000289e-02):4.638077e-01,((17:5.347060e-01,(14:2.553067e-01,(71:2.735014e-01,37:3.240535e-01):8.944060e-02):1.981227e-01):8.800305e-02,57:4.508831e-01):1.066527e-01):5.405444e-02,1:7.659199e-01);
   tree gen.1972000 = [&U] ((((((((((((53:7.035066e-01,(((18:1.863008e-01,19:2.600328e-01):1.593080e-01,42:3.203271e-01):2.996050e-01,23:5.912425e-01):5.525359e-01):2.415752e-01,(20:4.349571e-01,(48:2.943092e-01,52:3.761979e-01):2.610664e-01):2.925833e-01):5.320013e-01,(((62:3.105085e+00,(58:1.042391e+00,32:8.500495e-01):1.683278e+00):4.277585e-01,(((3:5.229662e-01,4:6.048045e-01):1.651600e+00,(69:2.423840e+00,(33:2.048524e+00,5:1.370222e+00):7.443237e-01):6.515554e-01):3.282393e-01,68:2.290090e+00):2.873668e-01):5.187527e-01,(72:1.051545e+00,(((7:4.024528e-01,8:4.734071e-01):3.740506e-01,((2:2.264163e-01,30:3.425168e-01):1.636607e-01,9:3.079194e-01):1.403234e-01):2.823382e-01,((45:1.343560e-02,(46:3.860932e-03,51:4.652941e-03):9.322917e-03):1.914183e-01,(75:1.000752e-01,56:1.067837e-01):4.321702e-02):3.323191e-01):6.459957e-01):6.360140e-01):1.127775e+00):2.246262e-01,((((39:1.110255e-01,25:2.131306e-01):2.089687e-01,40:1.840665e-01):5.391969e-01,((21:4.136260e-01,49:3.038322e-01):4.886151e-01,55:1.064552e+00):2.886330e-01):1.908660e-01,(41:3.692428e-01,(27:2.008412e-01,(66:4.619917e-02,38:2.813626e-02):1.421810e-01):3.814600e-01):6.067878e-01):3.180792e-01):1.903216e-01,(63:1.409282e+00,(((34:7.115350e-01,(((74:3.719114e-01,61:3.719519e-01):4.166191e-01,(((35:4.533392e-01,65:5.627765e-01):1.360869e-01,(73:2.766521e-01,64:1.746158e-01):1.824144e-01):1.394871e-01,26:8.228322e-01):8.574787e-02):9.893040e-02,47:7.698780e-01):2.441778e-01):1.255236e-01,(59:3.139125e-02,29:1.159146e-01):8.348760e-01):4.369062e-02,31:6.777375e-01):4.106228e-01):3.990000e-01):1.560201e-01,54:1.201338e+00):8.801146e-02,(((15:1.711106e-01,44:1.902886e-01):2.076882e-01,24:2.224299e-01):2.354825e-01,(28:1.403506e-01,43:1.266389e-01):3.790572e-01):5.316500e-01):1.221958e-01,((11:3.271090e+00,(10:5.440793e-01,36:4.251750e-01):2.025713e-01):1.998567e-01,(13:1.430887e+00,(6:4.556313e-01,12:7.567662e-01):1.266064e+00):1.748203e-01):5.253222e-01):1.421065e-01,((50:2.597487e-01,22:5.089658e-01):3.915784e-01,70:6.117967e-01):6.042005e-01):1.901048e-01,(67:1.054438e-01,(16:5.820659e-02,60:1.087984e-01):6.156054e-02):4.284111e-01):1.604063e-01,(17:5.900907e-01,(14:2.042771e-01,(71:3.510434e-01,37:3.237328e-01):9.996513e-02):2.329088e-01):1.687328e-01):1.528461e-02,57:5.275516e-01,1:9.998370e-01);
   tree gen.1972500 = [&U] ((((54:1.116081e+00,(((43:1.106893e-01,28:1.296080e-01):3.664718e-01,(24:2.465713e-01,(15:1.840386e-01,44:1.850232e-01):1.217204e-01):1.588756e-01):4.789372e-01,((((((66:3.927728e-02,38:2.637850e-02):9.775472e-02,27:2.147489e-01):3.704274e-01,41:3.328224e-01):6.050256e-01,(((39:8.742414e-02,25:1.932522e-01):1.660325e-01,40:2.264650e-01):5.328336e-01,((21:5.039801e-01,49:2.372672e-01):4.922984e-01,55:8.670820e-01):2.245762e-01):1.537713e-01):2.340377e-01,(((20:4.686741e-01,(52:4.036538e-01,48:2.532045e-01):1.358258e-01):4.287220e-01,(53:8.561047e-01,(((19:2.606341e-01,18:1.028163e-01):1.829022e-01,42:2.169131e-01):2.514867e-01,23:5.442096e-01):4.887031e-01):1.243562e-01):3.615400e-01,((72:1.082932e+00,((((30:3.743604e-01,2:2.340341e-01):1.710960e-01,9:2.182969e-01):2.089897e-01,(8:3.178610e-01,7:4.064250e-01):2.896562e-01):1.067424e-01,((75:7.266801e-02,56:1.123704e-01):4.075096e-02,(45:1.026877e-02,(46:3.001043e-03,51:5.680078e-03):2.175097e-02):1.566395e-01):2.757327e-01):4.854089e-01):9.481757e-01,((68:1.847209e+00,((3:3.957095e-01,4:6.922003e-01):1.149813e+00,(69:2.400916e+00,(5:1.119021e+00,33:1.485062e+00):7.528453e-01):4.408685e-01):2.808422e-01):2.742551e-01,((32:9.138473e-01,58:8.765001e-01):1.076874e+00,62:2.752841e+00):1.127932e-01):3.581673e-01):6.976577e-01):2.500501e-01):1.604889e-01,(63:1.266112e+00,(((29:8.043467e-02,59:5.001636e-02):7.550532e-01,(34:6.666608e-01,(((((35:4.069989e-01,65:5.225638e-01):7.847963e-02,(64:1.810037e-01,73:2.705110e-01):1.836007e-01):2.056680e-02,26:7.925547e-01):1.943474e-01,(74:2.975305e-01,61:3.204888e-01):3.615449e-01):5.012250e-02,47:7.145582e-01):2.015544e-01):5.332251e-02):1.345028e-01,31:6.943053e-01):4.573961e-01):2.469221e-01):1.606564e-01):1.442810e-01):7.459402e-02,(13:1.828738e+00,((36:3.801612e-01,10:5.243586e-01):2.880968e-01,((12:8.907567e-01,6:1.412881e-01):1.805227e+00,11:3.595014e+00):1.236891e-01):1.804233e-01):4.129233e-01):1.206346e-01,(70:4.851190e-01,(22:4.287222e-01,50:3.155263e-01):4.339283e-01):4.266019e-01):1.948715e-01,((67:1.195242e-01,(16:5.520296e-02,60:9.452801e-02):4.510611e-02):4.570419e-01,((17:5.269059e-01,(14:2.515824e-01,(71:2.695117e-01,37:3.193264e-01):8.813588e-02):1.952326e-01):1.356040e-01,57:4.443058e-01):1.050969e-01):8.506716e-02,1:8.201394e-01);
   tree gen.1973000 = [&U] ((((((54:1.359902e+00,((((((53:7.225095e-01,(((18:1.913332e-01,19:1.869292e-01):1.082985e-01,42:3.289797e-01):2.607188e-01,23:6.072130e-01):5.674609e-01):2.481006e-01,(20:4.454757e-01,(48:3.022590e-01,52:3.877676e-01):2.681183e-01):3.134702e-01):4.553192e-01,(((62:3.188959e+00,(58:1.070548e+00,32:8.730108e-01):1.728746e+00):1.890878e-01,(((3:5.370925e-01,4:6.211414e-01):1.730802e+00,(69:2.489313e+00,(33:1.647015e+00,5:1.407234e+00):1.095201e+00):3.021955e-01):3.371057e-01,68:2.248703e+00):3.476610e-01):5.969313e-01,(72:1.079949e+00,(((7:3.741973e-01,8:4.658749e-01):3.635694e-01,((2:2.325322e-01,30:3.517688e-01):1.680815e-01,9:2.382277e-01):1.799654e-01):9.793388e-02,((45:1.224162e-02,(46:3.379707e-03,51:3.623837e-03):1.161391e-02):1.318752e-01,(75:1.027784e-01,56:1.096682e-01):9.512076e-02):3.412956e-01):6.634452e-01):6.531938e-01):1.158239e+00):2.306938e-01,((((39:1.659614e-01,25:2.177185e-01):2.053713e-01,40:1.890385e-01):5.537616e-01,((21:4.714799e-01,49:2.834433e-01):4.513672e-01,55:1.093308e+00):2.964295e-01):2.677133e-01,(41:3.792167e-01,(27:2.077201e-01,(66:4.744709e-02,38:3.312051e-02):1.460216e-01):3.917639e-01):6.231782e-01):1.744048e-01):1.954625e-01,(63:1.447349e+00,(((34:7.302959e-01,(((74:3.819573e-01,61:3.819990e-01):4.278728e-01,(((35:4.655847e-01,65:5.779781e-01):1.201807e-01,(73:3.015319e-01,64:1.793324e-01):1.832171e-01):1.432549e-01,26:9.034605e-01):1.178570e-01):1.650633e-01,47:7.768292e-01):2.507735e-01):1.581231e-01,(59:3.709738e-02,29:1.190456e-01):8.574275e-01):1.994852e-02,31:6.610574e-01):3.834211e-01):4.064960e-01):1.356591e-01,(((15:1.742704e-01,44:1.954286e-01):2.097828e-01,24:2.284381e-01):2.418433e-01,(28:1.441417e-01,43:1.590057e-01):3.892962e-01):5.460108e-01):9.752682e-02):1.254965e-01,((11:3.359447e+00,(10:5.587759e-01,36:5.348637e-01):2.080431e-01):2.917402e-01,(13:1.469538e+00,(6:4.324691e-01,12:7.942881e-01):1.477828e+00):1.795425e-01):3.490007e-01):3.033601e-01,((50:2.948985e-01,22:5.227139e-01):4.021556e-01,70:6.283224e-01):6.205210e-01):1.824692e-01,(67:1.377703e-01,(16:5.977886e-02,60:1.117372e-01):4.535606e-02):4.749476e-01):8.737213e-02,(17:5.587907e-01,(14:2.097950e-01,(71:3.245052e-01,37:3.324774e-01):1.451967e-01):3.213219e-01):1.519355e-01):7.108829e-03,57:5.053352e-01,1:1.089571e+00);
   tree gen.1973500 = [&U] (((((((((15:1.709529e-01,44:1.917084e-01):2.057893e-01,24:2.240896e-01):2.372395e-01,(28:1.413978e-01,43:1.559789e-01):3.818856e-01):5.356169e-01,((((((53:7.379996e-01,(((18:1.876909e-01,19:1.833708e-01):1.062369e-01,42:3.227172e-01):2.807839e-01,23:6.199323e-01):4.910483e-01):1.773050e-01,(20:4.369956e-01,(48:2.965052e-01,52:3.803861e-01):2.630143e-01):6.244213e-01):4.466518e-01,(((62:3.128254e+00,(58:1.066486e+00,32:8.563921e-01):1.565270e+00):2.805990e-01,(((3:4.929104e-01,4:6.206131e-01):1.697854e+00,(69:2.173083e+00,(33:1.615663e+00,5:1.723955e+00):1.074352e+00):5.035917e-01):3.306885e-01,68:2.205896e+00):3.078125e-01):4.367259e-01,(72:1.059391e+00,(((7:3.670741e-01,8:3.704307e-01):3.521527e-01,((2:2.281057e-01,30:3.728639e-01):1.648819e-01,9:2.336927e-01):1.765396e-01):9.606961e-02,((45:1.200858e-02,(46:3.315371e-03,51:5.157623e-03):1.359437e-02):1.293648e-01,(75:1.008219e-01,56:1.075805e-01):9.331003e-02):3.347987e-01):5.279768e-01):4.992456e-01):1.136190e+00):2.263023e-01,((((39:1.628021e-01,25:2.135740e-01):2.014619e-01,40:1.854399e-01):5.432202e-01,((21:4.371739e-01,49:2.338423e-01):4.427750e-01,55:1.072495e+00):2.907867e-01):2.626171e-01,(41:3.719979e-01,(27:2.037659e-01,(66:4.805980e-02,38:3.249002e-02):1.067273e-01):3.843062e-01):6.113154e-01):1.705436e-01):6.503026e-02,(63:1.419797e+00,(((34:7.163939e-01,(((74:3.746864e-01,61:3.747272e-01):4.197278e-01,(((35:4.567218e-01,65:6.587804e-01):1.178929e-01,(73:2.957920e-01,64:1.759187e-01):1.797294e-01):1.390546e-01,26:8.862622e-01):1.387016e-01):1.021961e-01,47:7.557722e-01):2.459997e-01):8.293715e-02,(59:3.639119e-02,29:1.167795e-01):7.393229e-01):8.775331e-02,31:6.484735e-01):3.761223e-01):3.987579e-01):1.330767e-01,54:1.334015e+00):9.567030e-02):1.231076e-01,((11:3.295497e+00,(10:5.481390e-01,36:4.639942e-01):3.422254e-01):3.147627e-01,(13:1.441564e+00,(6:4.242366e-01,12:7.791680e-01):1.287336e+00):2.951371e-01):3.423571e-01):1.257763e-01,((50:2.892848e-01,22:3.456930e-01):3.945002e-01,70:6.163616e-01):5.755184e-01):1.068163e-01,(67:1.351477e-01,(16:5.864090e-02,60:1.040139e-01):6.335025e-02):4.715569e-01):1.803327e-01,(17:5.481535e-01,(14:2.058013e-01,(71:3.183279e-01,37:3.261484e-01):1.092008e-01):3.067924e-01):7.423415e-02):7.809924e-02,57:4.957156e-01,1:1.068830e+00);
   tree gen.1974000 = [&U] ((((54:1.231553e+00,(((43:1.221414e-01,28:1.590541e-01):3.919686e-01,(24:2.720819e-01,(15:2.030795e-01,44:2.387402e-01):1.343138e-01):1.923398e-01):5.284889e-01,((((((66:3.883576e-02,38:2.689881e-02):8.118219e-02,27:2.369671e-01):4.087524e-01,41:3.672567e-01):7.837319e-01,(((39:9.646919e-02,25:2.575555e-01):1.892067e-01,40:2.543995e-01):6.034206e-01,((21:4.982064e-01,49:2.193992e-01):3.629552e-01,55:9.567918e-01):3.023424e-01):1.611033e-01):2.212180e-01,(((20:4.814089e-01,(52:3.536055e-01,48:3.208917e-01):2.214656e-01):6.225529e-01,(53:8.443893e-01,(((19:2.875997e-01,18:1.134538e-01):2.018256e-01,42:2.711211e-01):2.174264e-01,23:6.005144e-01):5.392652e-01):1.809383e-01):4.592078e-01,((72:1.257078e+00,((((30:4.130923e-01,2:2.423704e-01):1.979679e-01,9:2.408822e-01):1.624725e-01,(8:3.507475e-01,7:4.484744e-01):3.196245e-01):1.630550e-01,((75:9.182853e-02,56:8.205919e-02):3.679566e-02,(45:6.594150e-03,(46:2.080347e-03,51:3.586966e-03):1.948116e-02):1.728055e-01):3.169848e-01):4.245843e-01):1.046276e+00,((68:2.038324e+00,((3:3.875559e-01,4:6.798978e-01):1.268775e+00,(69:2.649319e+00,(5:1.673946e+00,33:1.866377e+00):6.258594e-01):7.525811e-01):8.509414e-01):3.026300e-01,((32:9.646568e-01,58:1.126493e+00):1.790194e+00,62:2.745491e+00):1.851493e-01):3.226165e-01):7.554904e-01):2.563664e-01):1.481413e-01,(63:1.397105e+00,(((29:8.875657e-02,59:6.464770e-02):8.326047e-01,(34:7.986430e-01,(((((35:4.491076e-01,65:5.931973e-01):1.136684e-01,(64:1.997307e-01,73:2.984985e-01):1.496584e-01):8.053332e-02,26:8.745537e-01):1.963349e-01,(74:3.769677e-01,61:3.536471e-01):4.023585e-01):4.984935e-02,47:8.095671e-01):1.436774e-01):9.242733e-02):5.894718e-02,31:8.388053e-01):3.500985e-01):3.536215e-01):2.940812e-01):1.379570e-01):6.044619e-02,((13:1.711993e+00,11:3.693753e+00):9.894457e-02,((12:8.528111e-01,6:1.559060e-01):1.991999e+00,(36:4.448660e-01,10:5.786096e-01):5.460354e-01):5.936368e-02):4.556450e-01):1.388836e-01,(70:6.944230e-01,(22:4.730785e-01,50:4.152220e-01):3.789862e-01):4.707388e-01):2.347607e-01,((67:1.324607e-01,(16:6.091434e-02,60:1.167060e-01):4.645750e-02):5.772169e-01,((17:6.256687e-01,(14:3.503088e-01,(71:3.028553e-01,37:3.523644e-01):8.489876e-02):1.656452e-01):1.215747e-01,57:4.902744e-01):6.040094e-02):1.223372e-01,1:8.681885e-01);
   tree gen.1974500 = [&U] ((((((54:1.115130e+00,((43:1.160985e-01,28:1.511849e-01):3.725759e-01,(24:2.586206e-01,(15:1.930322e-01,44:2.033065e-01):1.193597e-01):1.828237e-01):4.561497e-01):1.340821e-01,((((((66:4.452026e-02,38:1.885895e-02):7.716569e-02,27:2.252432e-01):3.885294e-01,41:3.490867e-01):7.449567e-01,(((39:1.216666e-01,25:2.448129e-01):1.693961e-01,40:2.418131e-01):5.735662e-01,((21:4.249553e-01,49:2.085444e-01):3.449979e-01,55:9.094543e-01):2.873840e-01):1.531327e-01):2.464958e-01,(((20:4.525739e-01,(52:3.361108e-01,48:3.050155e-01):2.557908e-01):4.320694e-01,(53:8.026130e-01,(((19:1.962281e-01,18:1.809985e-01):9.574777e-02,42:2.577074e-01):2.066692e-01,23:5.708039e-01):5.125849e-01):1.719864e-01):3.769836e-01,((72:1.194884e+00,((((30:3.926545e-01,2:2.303791e-01):2.103122e-01,9:2.289645e-01):2.036885e-01,(8:3.333942e-01,7:4.262860e-01):3.038110e-01):1.549878e-01,((75:8.728530e-02,56:7.799930e-02):3.497519e-02,(45:6.267904e-03,(46:1.145268e-03,51:3.409500e-03):1.231102e-02):1.642560e-01):3.013020e-01):4.035779e-01):9.945109e-01,((32:9.169303e-01,58:1.066211e+00):1.701624e+00,((68:2.212648e+00,((3:3.683815e-01,4:6.462598e-01):1.206002e+00,(69:2.518243e+00,(5:1.295786e+00,33:1.774038e+00):7.185249e-01):7.153471e-01):8.062671e-01):4.230344e-01,62:2.609657e+00):7.830831e-02):3.923455e-01):7.181124e-01):1.869970e-01):1.408120e-01,(63:1.327983e+00,(((29:8.436532e-02,59:6.144924e-02):7.914115e-01,(34:7.591301e-01,(((((35:4.268880e-01,65:5.638488e-01):1.077580e-01,(64:1.898490e-01,73:2.837302e-01):1.422541e-01):7.654892e-02,26:8.312850e-01):1.866212e-01,(74:3.583171e-01,61:4.048239e-01):3.519257e-01):1.383098e-01,47:7.695136e-01):1.396643e-01):8.785448e-02):5.603076e-02,31:7.973053e-01):3.327773e-01):3.294384e-01):2.795315e-01):4.430202e-02,(((13:1.628155e+00,11:3.511004e+00):5.164023e-02,(36:4.228562e-01,10:5.499828e-01):5.190203e-01):1.706243e-01,(12:1.110276e+00,6:1.481926e-01):1.813303e+00):3.579079e-01):1.296599e-01,(70:7.050698e-01,(22:4.496729e-01,50:3.946788e-01):3.602358e-01):4.474489e-01):2.231458e-01,(67:1.259072e-01,(16:5.790060e-02,60:1.109319e-01):4.415901e-02):4.601614e-01):9.452229e-02,((17:5.947137e-01,(14:3.329772e-01,(71:2.662873e-01,37:3.349311e-01):8.204567e-02):2.145806e-01):1.155598e-01,57:4.660180e-01):6.837107e-02,1:7.946132e-01);
   tree gen.1975000 = [&U] (((((54:1.118638e+00,((43:1.164637e-01,28:1.516604e-01):3.737479e-01,(24:2.594342e-01,(15:1.936394e-01,44:1.783431e-01):1.300448e-01):1.833988e-01):5.168874e-01):3.687300e-02,(((((20:4.539975e-01,(52:3.371681e-01,48:3.073488e-01):2.565954e-01):4.264872e-01,(53:8.051377e-01,(((19:1.968454e-01,18:1.815679e-01):1.292059e-01,42:2.585180e-01):2.073193e-01,23:5.725994e-01):4.580731e-01):2.227513e-01):3.781694e-01,((72:1.198643e+00,((((30:3.938896e-01,2:2.311038e-01):2.109737e-01,9:2.296848e-01):9.531865e-02,(8:3.344429e-01,7:4.276270e-01):3.047667e-01):1.554754e-01,((75:8.755987e-02,56:7.824466e-02):1.008473e-01,(45:6.287620e-03,(46:2.397732e-03,51:3.420225e-03):1.234974e-02):1.281732e-01):3.022497e-01):4.048474e-01):9.976393e-01,(62:2.617866e+00,((68:2.219608e+00,((3:3.695403e-01,4:6.482927e-01):1.209795e+00,(69:2.526165e+00,(5:1.313788e+00,33:1.779618e+00):1.154321e+00):3.524667e-02):3.838122e-01):4.243651e-01,(32:9.198146e-01,58:1.069564e+00):1.706977e+00):5.341462e-02):3.935796e-01):7.203713e-01):1.875852e-01,(63:1.332161e+00,(((29:8.463071e-02,59:6.164254e-02):7.939009e-01,(34:7.615180e-01,(((((35:4.047410e-01,65:5.656224e-01):9.989257e-02,(64:1.904462e-01,73:2.846227e-01):1.427015e-01):7.678972e-02,26:8.338999e-01):1.722193e-01,(74:3.594443e-01,61:3.282513e-01):3.530328e-01):1.387448e-01,47:7.719342e-01):1.401037e-01):8.813083e-02):6.788317e-02,31:7.998133e-01):3.338241e-01):4.445609e-01):7.678262e-02,((((66:5.786662e-02,38:1.891827e-02):7.740842e-02,27:2.259517e-01):3.897515e-01,41:4.352444e-01):7.473000e-01,(((39:1.286407e-01,25:2.455830e-01):1.699290e-01,40:2.425737e-01):5.753705e-01,((21:4.262921e-01,49:2.092004e-01):3.460831e-01,55:9.123151e-01):2.219980e-01):1.597097e-01):2.472712e-01):2.804108e-01):4.439533e-02,((((36:4.241863e-01,10:5.517129e-01):4.650862e-01,(12:1.138906e+00,6:1.486587e-01):1.837695e+00):5.481689e-02,13:1.633277e+00):6.827698e-02,11:3.522048e+00):4.393220e-01):1.300678e-01,(70:7.072876e-01,(22:3.334879e-01,50:3.959203e-01):3.613690e-01):4.488564e-01):2.238478e-01,((67:1.263033e-01,(16:5.808273e-02,60:1.112809e-01):4.809526e-02):4.636737e-01,((17:5.965844e-01,(14:3.340246e-01,(71:2.852356e-01,37:3.359847e-01):4.197404e-02):2.152556e-01):1.159233e-01,57:4.674839e-01):6.858614e-02):5.982597e-02,1:7.764803e-01);
   tree gen.1975500 = [&U] (((((((43:1.144299e-01,28:1.490120e-01):3.672212e-01,(24:2.182213e-01,(15:1.902579e-01,44:1.752287e-01):1.577708e-01):1.414097e-01):5.886310e-01,(((((20:4.460695e-01,(52:3.312802e-01,48:3.019816e-01):2.174311e-01):4.190395e-01,(53:8.453847e-01,(((19:1.934079e-01,18:1.675976e-01):1.269496e-01,42:2.540036e-01):2.036989e-01,23:5.626002e-01):4.500738e-01):2.188615e-01):3.865172e-01,((72:1.177711e+00,((((30:3.870112e-01,2:2.270680e-01):2.072895e-01,9:1.916205e-01):9.365412e-02,(8:3.286026e-01,7:4.201594e-01):2.994446e-01):1.527603e-01,((75:8.603083e-02,56:1.384028e-01):6.651629e-02,(45:6.177821e-03,(46:3.583457e-03,51:3.360498e-03):1.213408e-02):1.259350e-01):2.969716e-01):3.977777e-01):9.802177e-01,((62:2.572151e+00,(68:2.180848e+00,((3:3.630871e-01,4:6.369716e-01):1.188669e+00,(69:2.482051e+00,(5:1.290845e+00,33:1.748541e+00):1.134163e+00):4.633990e-02):3.771097e-01):4.169545e-01):4.337989e-02,(32:9.037520e-01,58:1.050887e+00):1.677168e+00):3.396148e-01):6.643133e-01):1.843094e-01,((((66:5.012646e-02,38:1.858790e-02):7.605665e-02,27:2.220059e-01):3.829454e-01,41:3.935401e-01):7.342500e-01,(((39:1.263943e-01,25:2.087408e-01):1.669615e-01,40:2.288295e-01):5.289636e-01,((21:4.188478e-01,49:2.055471e-01):3.303474e-01,55:8.963836e-01):2.181213e-01):2.207795e-01):2.429532e-01):7.751573e-02,(63:1.308898e+00,(((29:8.315282e-02,59:4.419928e-02):7.800372e-01,(34:7.482197e-01,(((((35:3.976731e-01,65:5.557450e-01):9.814816e-02,(64:1.871204e-01,73:2.796524e-01):1.402096e-01):7.005390e-02,26:7.594070e-01):1.692119e-01,(74:3.531673e-01,61:3.225191e-01):3.468678e-01):1.131267e-01,47:7.584541e-01):1.376571e-01):9.126420e-02):3.796163e-02,31:7.858463e-01):3.345966e-01):4.282657e-01):1.816398e-01):2.117244e-02,54:1.199770e+00):5.421281e-02,(13:1.604755e+00,((11:3.460543e+00,(12:1.073832e+00,6:2.261661e-01):1.811494e+00):1.125839e-01,(36:4.167788e-01,10:5.420784e-01):4.569645e-01):1.227434e-01):3.836945e-01):1.432889e-01,(70:6.949364e-01,(22:3.883377e-01,50:3.890065e-01):3.200253e-01):4.410181e-01):2.199388e-01,((67:1.240977e-01,(16:5.696965e-02,60:1.093376e-01):3.815212e-02):4.555767e-01,((17:5.861664e-01,(14:3.281916e-01,(71:2.802546e-01,37:2.846184e-01):5.618815e-02):2.114966e-01):1.138989e-01,57:4.593203e-01):6.738843e-02):5.878124e-02,1:7.629207e-01);
   tree gen.1976000 = [&U] ((((((54:1.398672e+00,((((15:1.792387e-01,44:1.819679e-01):1.958181e-01,24:2.274495e-01):2.115606e-01,(28:1.498742e-01,43:1.436110e-01):3.451478e-01):5.771469e-01,(((((53:8.693770e-01,(((18:2.135843e-01,19:2.300245e-01):1.458801e-01,42:3.383587e-01):2.914000e-01,23:5.375161e-01):6.065494e-01):1.182868e-01,(20:3.249076e-01,(48:3.701169e-01,52:4.398164e-01):3.471141e-01):5.545498e-01):3.709103e-01,(((62:3.279875e+00,(58:1.365851e+00,32:8.978998e-01):1.860196e+00):2.240884e-02,(((3:5.168008e-01,4:6.506931e-01):1.881973e+00,(69:2.390953e+00,(33:1.395617e+00,5:1.807512e+00):8.236264e-01):5.130871e-01):3.433242e-01,68:2.312812e+00):4.915853e-01):4.703929e-01,(72:1.110737e+00,(((7:4.433587e-01,8:3.883848e-01):4.300773e-01,((2:3.023214e-01,30:4.774710e-01):1.419454e-01,9:2.958992e-01):1.468029e-01):1.294679e-01,((45:7.611281e-03,(46:1.253080e-03,51:3.150192e-03):1.511293e-02):1.599885e-01,(75:8.850972e-02,56:1.127947e-01):7.505474e-02):3.742784e-01):4.020535e-01):1.063100e+00):1.435976e+00):2.781767e-01,((((39:1.213976e-01,25:2.089450e-01):1.774041e-01,40:1.834249e-01):4.168595e-01,((21:3.835211e-01,49:2.872997e-01):4.642354e-01,55:1.013706e+00):1.241371e-01):3.702279e-01,(41:3.830116e-01,(27:2.136421e-01,(66:4.490729e-02,38:2.464730e-02):1.264951e-01):4.029328e-01):7.033663e-01):2.958943e-01):8.552643e-02,(63:1.488612e+00,((((((74:3.928467e-01,61:3.909411e-01):4.400712e-01,(((35:4.788582e-01,65:6.907102e-01):7.543652e-02,(73:3.101284e-01,64:1.844451e-01):2.217855e-01):1.057251e-01,26:9.292176e-01):2.078789e-01):1.084498e-01,47:7.903657e-01):1.940760e-01,34:7.606174e-01):1.618203e-01,(59:3.312883e-02,29:1.224395e-01):7.814659e-01):1.766656e-01,31:6.922640e-01):3.050118e-01):3.521603e-01):3.598247e-01):9.493392e-02):5.318437e-02,((11:4.246835e+00,(10:5.882436e-01,36:5.399804e-01):4.934120e-01):1.306216e-01,(13:1.636288e+00,(6:3.658983e-01,12:1.159023e+00):1.387953e+00):2.592742e-01):6.124470e-01):9.870181e-02,((50:3.019475e-01,22:5.953731e-01):5.231543e-01,70:6.462355e-01):6.034127e-01):3.219881e-01,(67:1.043312e-01,(16:7.271998e-02,60:1.090553e-01):7.531725e-02):4.076249e-01):1.210356e-01,(17:5.747214e-01,(14:3.958402e-01,(71:3.113360e-01,37:3.480641e-01):4.509888e-02):3.330521e-01):7.870998e-02):9.017810e-02,57:5.207968e-01,1:1.120634e+00);
   tree gen.1976500 = [&U] (((((((43:1.138891e-01,28:1.483079e-01):3.654859e-01,(24:2.258783e-01,(15:2.084165e-01,44:1.744007e-01):1.570252e-01):1.407415e-01):5.446128e-01,(((((66:4.988959e-02,38:1.153130e-02):9.057871e-02,27:2.209569e-01):3.910745e-01,41:3.916805e-01):7.307804e-01,(((39:1.289085e-01,25:2.077544e-01):1.661726e-01,40:2.277482e-01):5.264640e-01,((21:4.168685e-01,49:2.118016e-01):3.287863e-01,55:8.248022e-01):1.794679e-01):1.773599e-01):3.307838e-01,((63:1.302712e+00,(((34:7.446841e-01,(((((35:3.957939e-01,65:5.531189e-01):9.768437e-02,(64:1.821272e-01,73:2.783309e-01):1.855725e-01):1.092767e-01,26:7.558185e-01):1.493868e-01,(74:3.269086e-01,61:3.209951e-01):4.545093e-01):4.271390e-02,47:6.901702e-01):2.772577e-01):9.083294e-02,(29:8.275988e-02,59:4.399041e-02):7.763512e-01):3.279788e-02,31:7.821328e-01):3.446811e-01):2.882361e-01,(((20:4.439616e-01,(52:3.506773e-01,48:3.005546e-01):2.149677e-01):4.170594e-01,(53:6.653638e-01,(((19:1.924940e-01,18:1.668057e-01):1.263497e-01,42:2.291322e-01):2.027363e-01,23:5.303284e-01):4.479470e-01):2.178272e-01):3.846908e-01,((72:1.172146e+00,((((30:3.851824e-01,2:2.204752e-01):2.063100e-01,9:1.907150e-01):9.321156e-02,(8:2.919813e-01,7:4.181739e-01):2.980296e-01):1.520385e-01,((75:8.562429e-02,56:1.377488e-01):7.932491e-02,(45:1.479701e-02,(46:2.178567e-03,51:5.604815e-03):1.207674e-02):1.253399e-01):2.955683e-01):4.882291e-01):9.755857e-01,((((3:3.613713e-01,4:6.339617e-01):1.183052e+00,(69:2.470322e+00,(5:1.284746e+00,33:1.740278e+00):4.005246e-01):9.700209e-01):4.049711e-01,(68:2.160896e+00,62:2.559996e+00):1.766649e-01):8.428898e-02,(32:8.989300e-01,58:1.045921e+00):1.732196e+00):2.850593e-01):7.121889e-01):1.850913e-01):7.405887e-02):1.855074e-01):1.082492e-01,54:1.194101e+00):1.174533e-01,((11:3.444191e+00,(12:1.212316e+00,6:3.230798e-01):1.802934e+00):2.822920e-02,(13:1.597172e+00,(36:4.148093e-01,10:5.395168e-01):4.548051e-01):8.973839e-02):3.501471e-01):1.412293e-01,(70:6.916525e-01,(22:3.865026e-01,50:3.547506e-01):3.543167e-01):4.389341e-01):2.225128e-01,((67:1.235112e-01,(16:5.198268e-02,60:1.088209e-01):3.797184e-02):4.792165e-01,((17:5.833964e-01,(14:2.632751e-01,(71:2.789303e-01,37:2.832734e-01):3.349975e-02):2.394167e-01):6.265414e-02,57:4.571498e-01):6.706999e-02):5.536943e-02,1:7.593156e-01);
   tree gen.1977000 = [&U] ((((((54:1.383556e+00,((((15:1.773017e-01,44:1.800013e-01):1.937019e-01,24:2.249914e-01):2.092742e-01,(28:1.476360e-01,43:1.361349e-01):3.362767e-01):5.801091e-01,(((((53:8.216825e-01,(((18:2.112761e-01,19:2.739196e-01):1.443036e-01,42:2.594940e-01):2.882508e-01,23:5.317071e-01):5.999943e-01):2.101344e-01,(20:3.859192e-01,(48:3.661170e-01,52:3.265021e-01):3.433628e-01):5.485567e-01):2.825063e-01,(((62:3.244428e+00,(((3:4.421013e-01,4:7.529750e-01):1.861634e+00,(69:2.365114e+00,(33:1.648585e+00,5:1.787978e+00):8.147253e-01):7.591528e-01):4.653090e-01,68:2.287817e+00):3.256412e-01):3.426736e-02,(58:1.318303e+00,32:1.025200e+00):1.736114e+00):4.653093e-01,(72:1.159708e+00,(((7:4.385672e-01,8:4.788508e-01):3.821068e-01,((2:2.990542e-01,30:4.211998e-01):2.450154e-01,9:2.927014e-01):1.404714e-01):1.417969e-01,((45:7.529025e-03,(46:1.659588e-03,51:3.116147e-03):1.129272e-02):1.582595e-01,(75:1.007566e-01,56:1.115757e-01):3.902268e-02):3.099946e-01):6.500174e-01):1.051611e+00):1.420457e+00):2.751704e-01,((((39:1.431281e-01,25:2.486116e-01):2.562583e-01,40:1.814426e-01):4.781835e-01,((21:3.943627e-01,49:2.841948e-01):4.592184e-01,55:1.002751e+00):2.517685e-01):1.667442e-01,(41:5.585047e-01,(27:2.113332e-01,(66:4.442197e-02,38:2.438094e-02):1.452090e-01):2.986077e-01):7.801662e-01):3.701624e-01):3.312302e-02,(63:1.472525e+00,((((((74:3.886012e-01,61:3.867162e-01):4.353153e-01,(((35:4.736831e-01,65:7.550817e-01):3.835773e-02,(73:2.929284e-01,64:2.288578e-01):2.193887e-01):1.520341e-01,26:7.447759e-01):2.056323e-01):1.072778e-01,47:7.818241e-01):1.919786e-01,34:7.523973e-01):1.169818e-01,(59:3.658991e-02,29:1.211163e-01):7.730205e-01):2.193740e-01,31:6.847826e-01):5.878439e-01):3.585396e-01):3.099208e-01):1.008462e-01):1.544515e-01,(11:3.236904e+00,((13:1.618605e+00,(6:3.701215e-02,12:1.146497e+00):1.474659e+00):4.042293e-01,(10:5.969777e-01,36:4.735892e-01):6.266356e-01):1.232095e-01):6.058281e-01):1.665942e-01,((50:2.986843e-01,22:5.889388e-01):5.175005e-01,70:5.128456e-01):5.448237e-01):3.185083e-01,(67:1.211450e-01,(16:7.193408e-02,60:1.078767e-01):7.450328e-02):3.767906e-01):1.197276e-01,(17:5.685103e-01,(14:2.882978e-01,(71:2.798518e-01,37:3.996090e-01):8.585619e-02):3.145053e-01):9.687432e-02):1.258198e-01,57:5.151684e-01,1:1.000812e+00);
   tree gen.1977500 = [&U] ((((((54:1.333246e+00,((((15:2.491035e-01,44:1.785002e-01):1.920865e-01,24:2.231151e-01):2.075290e-01,(28:1.464048e-01,43:1.349996e-01):3.334723e-01):5.314343e-01,(((((53:1.104826e+00,(((18:2.095142e-01,19:2.716352e-01):1.431001e-01,42:2.573300e-01):2.858470e-01,23:5.366107e-01):5.949907e-01):2.083820e-01,(20:3.827008e-01,(48:3.630638e-01,52:3.237793e-01):3.404993e-01):4.683920e-01):4.521923e-01,((((((3:4.384145e-01,4:7.046871e-01):1.353810e+00,(69:2.345390e+00,(33:1.634837e+00,5:1.773067e+00):8.079310e-01):7.528220e-01):4.390831e-01,68:2.268738e+00):3.904998e-01,(58:1.307309e+00,32:9.625768e-01):1.721636e+00):2.219547e-01,62:3.217372e+00):1.316554e-01,(72:1.150037e+00,(((7:4.349098e-01,8:4.748574e-01):3.789203e-01,((2:2.965602e-01,30:4.176872e-01):2.429721e-01,9:2.902604e-01):1.392999e-01):1.406144e-01,((45:7.466237e-03,(46:1.667056e-03,51:6.780227e-03):1.693127e-02):1.569397e-01,(75:9.991636e-02,56:1.106453e-01):3.869725e-02):3.074095e-01):6.445967e-01):1.042841e+00):1.408611e+00):2.728756e-01,(63:1.460245e+00,((((((74:3.853605e-01,61:3.834912e-01):4.316850e-01,(((35:4.697329e-01,65:8.014135e-01):4.130814e-02,(73:2.904856e-01,64:2.269493e-01):1.685554e-01):1.507662e-01,26:7.385650e-01):2.039175e-01):1.063831e-01,47:7.753042e-01):2.414649e-01,34:7.461227e-01):1.283477e-01,(59:3.628477e-02,29:1.201063e-01):7.415994e-01):2.175445e-01,31:7.100982e-01):5.829416e-01):2.896656e-01):3.284679e-02,((((39:1.419345e-01,25:2.465383e-01):1.961042e-01,40:2.837594e-01):4.741957e-01,((21:4.231808e-01,49:2.818248e-01):4.553888e-01,55:9.943887e-01):2.496689e-01):1.653537e-01,(41:5.538472e-01,(27:2.095708e-01,(66:3.283353e-02,38:2.417761e-02):1.439980e-01):2.961175e-01):7.736601e-01):2.747149e-01):3.073362e-01):5.152335e-02):1.531635e-01,((11:3.209910e+00,(10:5.919993e-01,36:4.696398e-01):5.539436e-01):2.299454e-02,(13:1.340384e+00,(6:4.987155e-01,12:1.136936e+00):9.967492e-01):4.211082e-01):4.984110e-01):1.652049e-01,((50:2.961935e-01,22:5.840274e-01):5.131849e-01,70:6.137978e-01):5.402802e-01):3.158521e-01,(67:1.201347e-01,(16:8.067492e-02,60:1.069771e-01):7.388197e-02):3.736484e-01):1.174794e-01,(17:5.637693e-01,(14:3.199847e-01,(71:2.775180e-01,37:3.102543e-01):8.514021e-02):3.118825e-01):9.606644e-02):9.925705e-02,57:5.108722e-01,1:9.924659e-01);
   tree gen.1978000 = [&U] ((((((43:1.726828e-01,28:9.282494e-02):3.785650e-01,(24:2.339614e-01,(15:2.158748e-01,44:1.806417e-01):1.643283e-01):1.849308e-01):5.641019e-01,(54:1.236832e+00,((63:1.349330e+00,(((34:7.013281e-01,(((((35:4.099575e-01,65:5.729124e-01):1.125151e-01,(64:1.886447e-01,73:2.882911e-01):1.922132e-01):1.073832e-01,26:7.828657e-01):1.547327e-01,(74:3.540254e-01,61:3.324820e-01):3.572565e-01):1.032830e-01,47:8.197270e-01):1.885474e-01):9.292380e-02,(29:8.572147e-02,59:5.928879e-02):8.959968e-01):3.266907e-02,31:8.101217e-01):3.928984e-01):3.009840e-01,(((((66:5.002207e-02,38:3.117500e-02):9.382010e-02,27:2.288639e-01):4.050692e-01,41:3.544825e-01):7.569316e-01,(((39:1.335215e-01,25:2.169712e-01):1.721191e-01,40:2.054644e-01):5.216845e-01,((21:4.317863e-01,49:3.056239e-01):3.954347e-01,55:8.543180e-01):2.699163e-01):1.900434e-01):3.426210e-01,(((20:4.598489e-01,(52:3.632264e-01,48:3.113101e-01):2.974016e-01):4.891810e-01,(53:9.178984e-01,(((19:1.916977e-01,18:1.727749e-01):1.308712e-01,42:2.316923e-01):2.099913e-01,23:5.493064e-01):4.639769e-01):1.031956e-01):4.741442e-01,((72:1.134136e+00,((((30:4.114248e-01,2:2.283649e-01):1.404061e-01,9:2.861112e-01):1.523945e-01,(8:3.024300e-01,7:4.140583e-01):3.468196e-01):1.399714e-01,((75:7.417855e-02,56:1.426782e-01):6.117554e-02,(45:1.532652e-02,(46:2.020234e-03,51:3.209659e-03):9.690015e-03):1.398373e-01):3.061453e-01):5.057006e-01):1.010045e+00,(68:2.238225e+00,((((3:4.544547e-01,4:6.566482e-01):1.740288e+00,(69:2.558723e+00,(5:1.330721e+00,33:1.802555e+00):8.330515e-01):9.518163e-01):1.563758e-01,(32:1.069161e+00,58:9.549334e-01):1.811408e+00):1.112272e-01,62:2.651606e+00):1.256790e-01):3.793686e-01):7.376748e-01):3.634531e-01):7.684009e-02):1.964361e-01):1.025270e-02):1.201925e-01,((13:1.654327e+00,(11:3.567442e+00,(36:3.710754e-01,10:5.645268e-01):4.632798e-01):1.456792e-01):2.689207e-01,(12:1.255700e+00,6:4.847985e-01):1.346893e+00):3.064731e-01):2.454445e-01,(70:7.164035e-01,(22:4.003337e-01,50:3.560731e-01):3.669961e-01):5.062962e-01):2.116039e-01,((67:1.641630e-01,(16:4.886355e-02,60:1.127151e-01):2.728620e-02):4.963655e-01,((17:6.042735e-01,(14:2.726965e-01,(71:2.834533e-01,37:3.533640e-01):8.051509e-02):2.612165e-01):1.052764e-01,57:4.735091e-01):8.119355e-02):1.557289e-01,1:8.321974e-01);
   tree gen.1978500 = [&U] (((((((43:1.672111e-01,28:8.988364e-02):3.665695e-01,(24:2.265480e-01,(15:2.090345e-01,44:1.749178e-01):1.591213e-01):3.023337e-01):5.462275e-01,54:1.197641e+00):8.612271e-03,((63:1.306575e+00,(((34:6.791054e-01,(((((35:3.969674e-01,65:5.579023e-01):1.089499e-01,(64:1.826672e-01,73:2.791562e-01):1.861227e-01):1.039806e-01,26:7.163215e-01):1.498297e-01,(74:3.428076e-01,61:3.219468e-01):3.459363e-01):1.000104e-01,47:7.937527e-01):1.825730e-01):8.997936e-02,31:7.844517e-01):5.175691e-02,(29:8.300525e-02,59:5.716951e-02):8.676058e-01):3.341570e-01):2.914469e-01,(((((66:4.843704e-02,38:3.018717e-02):9.084727e-02,27:2.216120e-01):3.922340e-01,41:3.432501e-01):6.465602e-01,(((39:1.292907e-01,25:2.100962e-01):1.666653e-01,40:2.761273e-01):5.051541e-01,((21:4.181045e-01,49:2.959397e-01):3.829048e-01,55:8.272476e-01):2.613636e-01):1.840216e-01):3.317645e-01,(((20:4.452779e-01,(52:3.517170e-01,48:3.014457e-01):2.891117e-01):4.736806e-01,(53:8.069374e-01,(((19:1.856234e-01,18:1.810309e-01):1.362582e-01,42:2.457858e-01):2.088070e-01,23:5.319008e-01):4.492751e-01):9.992569e-02):4.591202e-01,((72:8.707303e-01,((((30:3.983882e-01,2:2.824972e-01):1.359571e-01,9:2.770454e-01):1.475657e-01,(8:3.774975e-01,7:4.009383e-01):3.358301e-01):1.355362e-01,((75:7.182809e-02,56:1.381572e-01):6.303129e-02,(45:1.484088e-02,(46:3.078548e-03,51:2.614904e-03):9.382972e-03):1.338087e-01):3.153199e-01):4.896767e-01):9.770413e-01,(62:2.567586e+00,((((3:4.400546e-01,4:6.262975e-01):1.685144e+00,(69:2.477646e+00,(5:1.288555e+00,33:1.745438e+00):8.066550e-01):9.216565e-01):4.265303e-01,(32:1.035283e+00,58:9.246749e-01):1.903416e+00):1.077028e-01,68:2.167303e+00):1.238368e-01):3.504211e-01):7.143004e-01):2.085175e-01):7.440530e-02):1.898124e-01):1.080819e-01,(((13:1.742320e+00,11:3.454402e+00):8.923285e-02,(36:3.593173e-01,10:5.466389e-01):4.486001e-01):1.437813e-01,(12:6.481098e-01,6:5.826069e-01):2.034944e+00):3.015593e-01):1.637348e-01,(70:6.937032e-01,(22:3.876485e-01,50:3.447904e-01):3.553672e-01):4.902534e-01):2.048989e-01,((67:1.589613e-01,(16:4.731523e-02,60:1.091436e-01):1.667565e-02):4.806373e-01,((17:5.851261e-01,(14:2.640557e-01,(71:2.744716e-01,37:3.346387e-01):7.796385e-02):2.529394e-01):1.674971e-01,57:4.364716e-01):7.862081e-02):1.507944e-01,1:8.058279e-01);
   tree gen.1979000 = [&U] (((((((43:1.636418e-01,28:8.796498e-02):3.335073e-01,(24:2.217121e-01,(15:2.045724e-01,44:1.711840e-01):1.554864e-01):2.132046e-01):5.289294e-01,54:1.172076e+00):1.284551e-02,(((((66:4.740311e-02,38:2.954280e-02):1.003770e-01,27:1.880447e-01):4.167646e-01,41:3.359231e-01):6.327588e-01,(((39:1.265308e-01,25:1.844932e-01):1.631076e-01,40:1.982239e-01):4.943711e-01,((21:4.091797e-01,49:2.896226e-01):3.747313e-01,55:9.348410e-01):2.554544e-01):1.539675e-01):3.246827e-01,((((20:4.357730e-01,(52:3.442093e-01,48:2.950111e-01):2.829403e-01):3.392746e-01,(53:8.652383e-01,(((19:1.816611e-01,18:1.771666e-01):1.333496e-01,42:2.405393e-01):2.668304e-01,23:5.205469e-01):4.396849e-01):1.906384e-01):4.459344e-01,((72:8.521437e-01,((((30:3.925017e-01,2:2.216674e-01):1.721268e-01,9:2.711316e-01):1.444157e-01,(8:3.694395e-01,7:3.923799e-01):3.286615e-01):9.426446e-02,((75:7.029485e-02,56:1.352081e-01):6.168583e-02,(45:1.452409e-02,(46:3.012834e-03,51:2.282887e-03):8.849581e-03):1.309525e-01):3.085891e-01):4.792241e-01):9.561854e-01,((62:2.512779e+00,(32:1.013184e+00,58:9.049368e-01):1.846614e+00):1.570056e-01,(((3:4.353181e-01,4:6.129286e-01):1.537721e+00,(69:2.424758e+00,(5:1.261049e+00,33:1.708180e+00):7.894362e-01):9.019829e-01):1.454215e-01,68:2.121040e+00):1.756142e-01):3.429410e-01):7.200207e-01):2.040665e-01,(63:1.278685e+00,(((34:6.646093e-01,(((((35:3.884937e-01,65:5.459934e-01):1.066243e-01,(64:1.787680e-01,73:2.731973e-01):1.821497e-01):1.017611e-01,26:7.010309e-01):1.466315e-01,(74:3.354900e-01,61:3.150745e-01):3.385520e-01):7.705145e-02,47:7.768093e-01):1.881793e-01):8.805867e-02,31:7.677069e-01):5.065211e-02,(29:8.123343e-02,59:5.594917e-02):8.324018e-01):6.247655e-01):2.852257e-01):7.281705e-02):2.425681e-01):3.894530e-02,((13:1.765169e+00,((36:3.516473e-01,10:5.349703e-01):4.390243e-01,11:3.532595e+00):8.766043e-02):1.407121e-01,(12:6.342753e-01,6:3.757778e-01):1.991506e+00):2.951222e-01):3.223348e-01,(70:6.788954e-01,(22:3.620803e-01,50:3.895196e-01):3.258894e-01):4.797885e-01):2.005251e-01,((67:1.555681e-01,(16:4.630524e-02,60:1.068138e-01):2.545988e-02):4.703777e-01,((17:5.726361e-01,(14:2.584191e-01,(71:2.686128e-01,37:3.274955e-01):5.792094e-02):2.475402e-01):1.639217e-01,57:5.007809e-01):1.295407e-01):1.206999e-01,1:7.886268e-01);
   tree gen.1979500 = [&U] (((((((43:1.628320e-01,28:8.752970e-02):3.318570e-01,(24:2.206150e-01,(15:2.035601e-01,44:1.703369e-01):1.890524e-01):1.939495e-01):5.263121e-01,54:1.166276e+00):1.428907e-02,(((((66:4.716854e-02,38:2.939661e-02):1.199086e-01,27:1.871142e-01):4.147022e-01,41:3.342609e-01):6.075910e-01,(((39:1.259047e-01,25:1.990625e-01):1.518366e-01,40:1.972430e-01):4.919248e-01,((21:4.071549e-01,49:2.881895e-01):3.728770e-01,55:9.302150e-01):2.541903e-01):1.532056e-01):3.020023e-01,((((20:4.336166e-01,(52:3.425060e-01,48:2.935512e-01):2.815402e-01):3.375957e-01,(53:8.679710e-01,(((19:1.807622e-01,18:1.762899e-01):1.807784e-01,42:2.393490e-01):2.655101e-01,23:5.179710e-01):5.959882e-01):1.896951e-01):4.437277e-01,((72:8.479270e-01,((((30:3.905595e-01,2:2.205705e-01):1.712750e-01,9:2.475874e-01):1.095694e-01,(8:3.676114e-01,7:3.936972e-01):3.270351e-01):1.162814e-01,((75:6.994701e-02,56:1.345390e-01):3.385938e-02,(45:1.445221e-02,(46:3.326688e-03,51:1.310286e-03):5.620176e-03):1.540166e-01):3.268781e-01):5.434639e-01):9.514539e-01,(((32:1.008170e+00,58:9.004588e-01):1.837476e+00,(((3:4.331640e-01,4:6.098956e-01):1.530111e+00,(69:2.412760e+00,(5:1.254809e+00,33:1.699727e+00):5.024321e-01):7.101173e-01):1.447019e-01,68:2.110544e+00):2.354551e-01):7.076784e-02,62:2.500344e+00):2.197604e-01):8.597666e-01):2.030567e-01,(63:1.272357e+00,(((34:6.613205e-01,(((((35:3.867936e-01,65:5.432916e-01):1.060966e-01,(64:1.778834e-01,73:2.718454e-01):1.812483e-01):1.012575e-01,26:6.975620e-01):1.459059e-01,(74:3.338299e-01,61:3.135154e-01):3.368767e-01):1.282207e-01,47:7.729653e-01):1.872481e-01):8.762292e-02,31:7.639080e-01):1.304286e-01,(29:8.125254e-02,59:5.567231e-02):8.282827e-01):5.016062e-01):1.573457e-01):1.262456e-01):2.413678e-01):3.875258e-02,(((11:2.792765e+00,(36:3.499072e-01,10:5.323231e-01):4.368518e-01):2.198721e-01,13:1.360270e+00):7.865187e-02,(12:6.311366e-01,6:3.739183e-01):1.495779e+00):3.497105e-01):3.207397e-01,(70:6.803878e-01,(22:4.094984e-01,50:3.009823e-01):3.371837e-01):4.669806e-01):1.995329e-01,((67:1.547983e-01,(16:4.607610e-02,60:1.062853e-01):3.772662e-02):4.680501e-01,((17:5.698025e-01,(14:2.571404e-01,(71:2.672836e-01,37:3.182625e-01):7.181967e-02):2.120139e-01):1.631106e-01,57:4.983029e-01):4.875367e-02):1.751819e-01,1:7.847243e-01);
   tree gen.1980000 = [&U] (((((((43:1.653347e-01,28:8.887501e-02):3.369575e-01,(24:2.240058e-01,(15:2.066888e-01,44:1.729549e-01):1.919581e-01):1.969305e-01):5.344014e-01,(((((66:4.039470e-02,38:2.984843e-02):1.217516e-01,27:1.787375e-01):4.210761e-01,41:3.393984e-01):6.169295e-01,(((39:1.278399e-01,25:2.021221e-01):1.541703e-01,40:2.002746e-01):5.675137e-01,((21:3.473079e-01,49:3.426019e-01):3.786080e-01,55:9.445122e-01):1.609743e-01):1.368028e-01):3.066440e-01,((((20:4.402812e-01,(52:3.477702e-01,48:2.929538e-01):2.725579e-01):3.427845e-01,(53:8.813115e-01,(((19:1.835405e-01,18:1.789995e-01):1.835569e-01,42:2.430277e-01):2.695909e-01,23:5.259321e-01):4.964850e-01):1.926107e-01):4.505477e-01,((72:8.609594e-01,((((30:3.965623e-01,2:2.239607e-01):2.200221e-01,9:2.513927e-01):1.112534e-01,(8:3.732615e-01,7:3.997482e-01):3.834909e-01):1.180686e-01,((75:7.102208e-02,56:1.366069e-01):7.460759e-02,(45:1.467434e-02,(46:3.377819e-03,51:3.723412e-03):6.597985e-03):1.496128e-01):3.319021e-01):5.518168e-01):9.660775e-01,(((32:1.036206e+00,58:9.142987e-01):1.865718e+00,(((3:4.398216e-01,4:6.192695e-01):1.714274e+00,(69:2.449843e+00,(5:1.343568e+00,33:1.725852e+00):6.658195e-01):5.215248e-01):1.469259e-01,68:2.142983e+00):2.390740e-01):7.185553e-02,62:2.538774e+00):2.231381e-01):8.729810e-01):2.252549e-01,(63:1.291913e+00,(((34:6.714849e-01,(((((35:3.927385e-01,65:5.628172e-01):1.110483e-01,(64:1.806174e-01,73:2.760236e-01):1.822961e-01):7.532261e-02,26:7.082833e-01):1.481484e-01,(74:3.598337e-01,61:3.183341e-01):3.420544e-01):8.532772e-02,47:7.848456e-01):2.491343e-01):8.218263e-02,31:7.756491e-01):1.324333e-01,(29:8.250138e-02,59:5.652798e-02):8.410132e-01):5.093158e-01):1.597640e-01):5.822823e-02):2.027263e-01):1.450869e-02,54:1.184202e+00):3.934820e-02,(((11:3.864707e+00,(36:5.423006e-01,10:5.405048e-01):2.420266e-01):2.232515e-01,13:1.728450e+00):7.986073e-02,(12:6.408371e-01,6:4.809512e-01):1.518769e+00):2.786612e-01):3.256694e-01,(70:5.358786e-01,(22:4.157923e-01,50:3.456416e-01):4.384394e-01):5.816316e-01):2.025996e-01,((67:9.899092e-02,(16:6.059340e-02,60:1.079188e-01):3.098296e-02):4.752439e-01,((17:5.785602e-01,(14:2.610926e-01,(71:2.713917e-01,37:3.231541e-01):7.344751e-02):2.266119e-01):1.656175e-01,57:5.059617e-01):4.950301e-02):1.778744e-01,1:7.967854e-01);
   tree gen.1980500 = [&U] (((((((43:1.638175e-01,28:8.404190e-02):3.338654e-01,(24:2.219502e-01,(15:2.099089e-01,44:1.713678e-01):1.289864e-01):1.963382e-01):5.294973e-01,(((((66:3.034772e-02,38:2.957452e-02):1.206343e-01,27:1.770973e-01):4.172120e-01,41:4.517423e-01):5.645039e-01,(((39:1.266667e-01,25:2.002673e-01):1.527555e-01,40:1.984367e-01):5.623058e-01,((21:3.441207e-01,49:3.394579e-01):3.723695e-01,55:9.358447e-01):1.756490e-01):1.307243e-01):3.038300e-01,((((20:3.968398e-01,(52:3.445789e-01,48:2.902654e-01):3.202735e-01):4.317265e-01,(53:8.732240e-01,(((19:1.818562e-01,18:1.773568e-01):1.818725e-01,42:2.407975e-01):2.671169e-01,23:5.211058e-01):4.919289e-01):1.908431e-01):4.464132e-01,((72:8.530586e-01,((((30:3.513099e-01,2:1.916807e-01):1.727090e-01,9:2.490858e-01):1.083035e-01,(8:3.834328e-01,7:3.960799e-01):3.799718e-01):1.169851e-01,((75:7.037033e-02,56:1.353533e-01):7.392293e-02,(45:1.453968e-02,(46:3.346821e-03,51:3.689243e-03):6.537437e-03):1.482398e-01):3.288564e-01):5.467530e-01):9.572121e-01,(((32:1.026697e+00,58:9.059084e-01):1.848596e+00,(((3:4.357855e-01,4:6.135866e-01):1.698542e+00,(69:2.427362e+00,(5:1.331238e+00,33:1.710014e+00):4.043394e-01):5.167389e-01):5.530013e-01,68:2.123317e+00):4.597284e-02):4.208060e-02,62:2.709299e+00):2.565803e-01):8.649699e-01):2.231878e-01,(63:1.280058e+00,(((34:6.653229e-01,(((((35:3.891345e-01,65:5.576523e-01):1.100293e-01,(64:1.975791e-01,73:2.183406e-01):1.806233e-01):8.432034e-02,26:7.017836e-01):1.382276e-01,(74:3.565316e-01,61:3.154128e-01):3.389155e-01):8.454469e-02,47:7.586072e-01):2.468481e-01):9.058612e-02,(29:8.174429e-02,59:5.600924e-02):8.535515e-01):7.747040e-02,31:6.855732e-01):5.046420e-01):1.582979e-01):6.340609e-02):1.557524e-01):8.885919e-02,54:1.173335e+00):4.131830e-02,((13:1.712588e+00,(12:6.349563e-01,6:4.061489e-01):1.504832e+00):1.075953e-01,(11:3.829242e+00,(36:4.644382e-01,10:5.355447e-01):3.736004e-01):2.212028e-01):3.280833e-01):2.661285e-01,(70:5.449388e-01,(22:4.119767e-01,50:3.424698e-01):3.690561e-01):5.016630e-01):1.034129e-01,(57:4.820897e-01,((17:5.732509e-01,(14:2.586966e-01,(71:2.689012e-01,37:3.290492e-01):7.277351e-02):2.245323e-01):1.198009e-01,(67:9.808250e-02,(16:6.003735e-02,60:8.641710e-02):4.819557e-02):4.708827e-01):7.623674e-02):8.314065e-02,1:7.894735e-01);
   tree gen.1981000 = [&U] (((((((43:1.675313e-01,28:1.230491e-01):3.414342e-01,(24:2.269818e-01,(15:2.146676e-01,44:1.752527e-01):1.823853e-01):1.917013e-01):5.456145e-01,54:1.199934e+00):7.230628e-02,((((((66:3.103571e-02,38:2.858400e-02):1.124902e-01,27:1.811122e-01):4.266703e-01,41:2.927967e-01):5.773013e-01,(((39:1.295383e-01,25:2.048074e-01):1.748793e-01,40:2.029353e-01):5.750533e-01,((21:3.519220e-01,49:3.471535e-01):3.808112e-01,55:9.570605e-01):1.796310e-01):1.336878e-01):3.107179e-01,(((20:4.058362e-01,(52:3.353578e-01,48:2.779047e-01):3.144193e-01):3.945853e-01,(53:8.930201e-01,(((19:1.859789e-01,18:1.813775e-01):1.859956e-01,42:2.462565e-01):2.023453e-01,23:6.735633e-01):5.030811e-01):1.951696e-01):4.565335e-01,((72:8.723977e-01,((((30:3.592742e-01,2:1.960262e-01):1.702694e-01,9:2.547326e-01):1.107588e-01,(8:3.090425e-01,7:4.050591e-01):2.808702e-01):1.330106e-01,((75:7.540327e-02,56:1.384217e-01):7.559878e-02,(45:1.486930e-02,(46:3.422695e-03,51:3.772879e-03):1.078509e-02):1.516005e-01):3.363116e-01):5.591480e-01):9.789122e-01,(((32:1.049972e+00,58:9.573973e-01):1.890504e+00,(((3:4.456648e-01,4:6.451021e-01):1.737048e+00,(69:2.482390e+00,(5:1.361418e+00,33:1.748780e+00):6.900854e-01):5.284535e-01):1.527979e-01,68:2.171453e+00):4.395305e-01):4.303458e-02,62:2.770720e+00):2.623970e-01):8.845789e-01):2.282475e-01):4.089420e-02,(63:1.309077e+00,(((34:6.804059e-01,(((((35:3.979562e-01,65:5.702944e-01):7.825257e-02,(64:2.020583e-01,73:2.232904e-01):1.847180e-01):1.039087e-01,26:7.176932e-01):1.727626e-01,(74:3.646143e-01,61:3.225633e-01):3.465987e-01):8.646133e-02,47:7.758050e-01):1.489708e-01):9.263973e-02,(29:8.359744e-02,59:5.727898e-02):8.729017e-01):7.922666e-02,31:7.011152e-01):5.160823e-01):1.851592e-01):2.715583e-01):1.312101e-01,((13:1.751413e+00,(12:6.493509e-01,6:4.153563e-01):1.538946e+00):2.819722e-01,(11:3.916052e+00,(36:4.567292e-01,10:5.476856e-01):3.193590e-01):2.972426e-01):3.503406e-01):1.837007e-01,(70:5.572926e-01,(22:4.213163e-01,50:3.502336e-01):3.774227e-01):5.130358e-01):1.566054e-01,(57:4.930188e-01,((17:5.862466e-01,(14:2.645613e-01,(71:2.749972e-01,37:3.365088e-01):7.442330e-02):2.296225e-01):1.225168e-01,(67:1.003061e-01,(16:6.139841e-02,60:8.440876e-02):6.306197e-02):4.815577e-01):7.796504e-02):1.062616e-01,1:8.073710e-01);
   tree gen.1981500 = [&U] (((((((((6:2.067219e-01,12:1.283617e+00):1.204511e+00,13:2.051000e+00):1.810620e-01,11:3.858391e+00):1.513673e-02,(10:5.301460e-01,36:5.901336e-01):3.400972e-01):5.536197e-01,(54:1.106314e+00,((((15:1.903783e-01,44:1.503867e-01):1.742815e-01,24:2.728369e-01):2.095037e-01,(28:1.228314e-01,43:1.243715e-01):3.161786e-01):5.962314e-01,((63:1.603577e+00,((((((74:4.672333e-01,61:3.614376e-01):3.815618e-01,(((35:3.835681e-01,65:6.839390e-01):1.582813e-01,(73:2.760160e-01,64:1.892243e-01):1.386260e-01):2.333566e-01,26:7.331776e-01):1.183451e-01):7.778822e-02,47:7.079335e-01):2.169062e-01,34:6.873827e-01):1.162958e-01,(59:2.091360e-02,29:1.106507e-01):6.747173e-01):1.134915e-01,31:7.069355e-01):4.482124e-01):3.237925e-01,((((53:1.017846e+00,(((18:1.479732e-01,19:2.565848e-01):1.131220e-01,42:3.421698e-01):3.158156e-01,23:4.943649e-01):4.211721e-01):1.771084e-01,(20:4.173607e-01,(48:3.887212e-01,52:2.982891e-01):3.041225e-01):6.073172e-01):3.994913e-01,(((58:1.072338e+00,32:8.629944e-01):1.570604e+00,(62:2.919077e+00,(68:2.167377e+00,((3:3.652096e-01,4:5.679738e-01):1.391504e+00,(69:2.011650e+00,(33:1.864178e+00,5:1.281500e+00):8.931266e-01):3.751916e-01):5.531177e-01):3.918958e-01):5.344735e-02):4.184675e-01,(72:9.058327e-01,(((7:4.006707e-01,8:3.345735e-01):3.337686e-01,((2:1.699503e-01,30:4.170362e-01):1.987129e-01,9:2.946794e-01):2.053298e-01):1.363158e-01,((45:5.595596e-03,(46:2.029472e-03,51:6.925009e-03):1.665594e-02):1.353131e-01,(75:7.184763e-02,56:1.369640e-01):6.043980e-02):3.723061e-01):5.561012e-01):6.460275e-01):9.063041e-01):2.033763e-01,((((39:1.258942e-01,25:2.139360e-01):1.717544e-01,40:2.379497e-01):4.368637e-01,((21:4.208342e-01,49:2.801739e-01):5.567368e-01,55:8.029741e-01):3.113419e-01):1.784478e-01,(41:5.253268e-01,(27:1.848972e-01,(66:5.311278e-02,38:1.097440e-02):1.141441e-01):3.383057e-01):6.991099e-01):2.756031e-01):1.496098e-01):1.896022e-01):3.299749e-02):9.543846e-02):1.107979e-01,((50:2.274038e-01,22:4.963759e-01):4.547324e-01,70:5.654753e-01):5.754540e-01):2.679896e-01,(67:1.336656e-01,(16:5.631388e-02,60:9.579582e-02):4.807958e-02):3.410121e-01):1.058657e-01,(17:5.307543e-01,(14:2.466031e-01,(71:2.788697e-01,37:3.334427e-01):1.069555e-01):2.672599e-01):9.899867e-02):6.766856e-02,57:5.461911e-01,1:9.143320e-01);
   tree gen.1982000 = [&U] (((((((43:1.331377e-01,28:8.845813e-02):3.234975e-01,(24:2.150577e-01,(15:1.510313e-01,44:2.091233e-01):1.060634e-01):1.541356e-01):4.986396e-01,((((((66:4.678716e-02,38:2.708239e-02):9.960838e-02,27:1.715977e-01):4.042559e-01,41:3.478669e-01):7.495845e-01,(((39:1.227332e-01,25:1.917241e-01):1.780521e-01,40:1.922745e-01):5.448439e-01,((21:3.334344e-01,49:3.289164e-01):3.608059e-01,55:9.067829e-01):1.542571e-01):1.266648e-01):2.947332e-01,(((20:3.845163e-01,(52:3.125834e-01,48:2.122448e-01):3.183038e-01):4.896616e-01,(53:8.461068e-01,(((19:1.762088e-01,18:1.669378e-01):1.762246e-01,42:2.333198e-01):2.334530e-01,23:6.381788e-01):4.766525e-01):1.849167e-01):2.819153e-01,((72:8.265677e-01,((((30:3.832381e-01,2:2.693024e-01):1.226193e-01,9:2.413506e-01):1.049402e-01,(8:2.928075e-01,7:3.837799e-01):2.661152e-01):1.100358e-01,((75:7.615303e-02,56:1.311500e-01):3.279294e-02,(45:4.756336e-03,(46:3.160055e-03,51:2.932406e-03):2.019740e-02):1.626936e-01):2.946801e-01):5.297740e-01):9.274867e-01,((32:7.436504e-01,58:9.887481e-01):1.602205e+00,(62:2.625164e+00,(((3:3.338602e-01,4:6.112127e-01):1.645795e+00,(69:2.351982e+00,(5:1.194288e+00,33:1.882662e+00):5.762822e-01):5.891409e-01):2.497611e-01,68:2.057380e+00):4.164405e-01):2.321507e-01):1.684318e-01):8.381090e-01):2.020804e-01):9.260345e-02,(63:1.240307e+00,(((34:6.982810e-01,(((((35:3.770502e-01,65:5.403349e-01):7.414170e-02,(64:1.914435e-01,73:2.115602e-01):1.750142e-01):9.845006e-02,26:8.262475e-01):1.534079e-01,(74:3.351453e-01,61:3.083930e-01):3.283907e-01):8.191923e-02,47:7.350493e-01):1.411449e-01):8.777305e-02,(29:7.920579e-02,59:5.426992e-02):8.270452e-01):2.624287e-02,31:6.642833e-01):4.560128e-01):2.804214e-01):1.897354e-01):3.325585e-02,54:1.136898e+00):1.540440e-01,((13:1.659405e+00,(12:6.152383e-01,6:3.935363e-01):1.225459e+00):2.866990e-01,(11:3.662884e+00,(36:4.327357e-01,10:4.901697e-01):3.025820e-01):2.777055e-01):3.341047e-01):1.740502e-01,(70:5.280162e-01,(22:3.991832e-01,50:3.318347e-01):4.544007e-01):4.860843e-01):2.399535e-01,(57:4.671188e-01,((17:5.554491e-01,(14:2.589259e-01,(71:2.605507e-01,37:2.554212e-01):8.230790e-02):2.175597e-01):1.144093e-01,(67:9.944154e-02,(16:5.817294e-02,60:7.997448e-02):5.974911e-02):4.562599e-01):9.888625e-02):1.006793e-01,1:7.649571e-01);
   tree gen.1982500 = [&U] (((((((43:1.350733e-01,28:1.162987e-01):3.282006e-01,(24:2.181843e-01,(15:1.532270e-01,44:2.121636e-01):1.080462e-01):1.957070e-01):4.985539e-01,((((((66:4.746736e-02,38:2.747612e-02):1.010565e-01,27:1.740925e-01):4.101331e-01,41:3.529243e-01):7.604821e-01,(((39:1.107521e-01,25:1.945115e-01):1.806406e-01,40:1.950698e-01):5.527649e-01,((21:3.382819e-01,49:3.336982e-01):3.596810e-01,55:9.199659e-01):2.006338e-01):1.285062e-01):2.901585e-01,(((20:3.901065e-01,(52:3.171278e-01,48:2.837789e-01):3.177849e-01):4.967804e-01,(53:8.584077e-01,(((19:2.361913e-01,18:1.693648e-01):1.787866e-01,42:2.367118e-01):2.368470e-01,23:6.474568e-01):4.835822e-01):1.101347e-01):2.699625e-01,((72:9.650281e-01,((((30:3.888097e-01,2:2.546563e-01):1.691408e-01,9:1.874823e-01):2.030733e-01,(8:4.046121e-01,7:3.893594e-01):2.699840e-01):8.603677e-02,((75:7.726016e-02,56:1.330567e-01):3.371454e-02,(45:3.069163e-03,(46:3.205997e-03,51:2.975038e-03):2.049104e-02):1.650589e-01):3.360725e-01):5.374760e-01):9.409707e-01,(((3:3.387139e-01,4:6.200987e-01):1.669723e+00,(69:2.386176e+00,(5:1.211650e+00,33:1.910032e+00):5.846604e-01):6.334354e-01):2.287017e-01,((68:2.087290e+00,62:2.932677e+00):2.068581e-01,(32:7.544618e-01,58:1.003123e+00):1.625498e+00):2.355258e-01):4.054613e-01):8.502937e-01):3.887149e-01):6.756191e-02,(63:1.258338e+00,(((34:7.084328e-01,(((((35:3.825319e-01,65:5.481905e-01):7.521959e-02,(64:1.942267e-01,73:2.154626e-01):1.775586e-01):9.540972e-02,26:8.382597e-01):1.339868e-01,(74:3.961748e-01,61:3.128765e-01):3.331650e-01):8.384846e-02,47:7.457357e-01):1.605979e-01):5.790247e-02,(29:8.035730e-02,59:5.505891e-02):8.390690e-01):7.631346e-02,31:6.739408e-01):4.626424e-01):2.484552e-01):1.924938e-01):3.373933e-02,54:1.153426e+00):1.562836e-01,((13:1.525358e+00,(12:7.619011e-01,6:4.380484e-01):9.774605e-01):2.638214e-01,(11:3.716136e+00,(36:5.093714e-01,10:4.972959e-01):3.069810e-01):2.817428e-01):3.413377e-01):1.765806e-01,(70:5.356926e-01,(22:4.049866e-01,50:3.366590e-01):4.610069e-01):4.931511e-01):2.434421e-01,((67:1.008872e-01,(16:5.901868e-02,60:1.035169e-01):6.061776e-02):4.628931e-01,((17:5.635244e-01,(14:2.626903e-01,(71:2.643386e-01,37:2.591346e-01):8.350452e-02):2.207226e-01):1.116536e-01,57:4.739099e-01):1.005480e-01):9.551607e-02,1:7.760783e-01);
   tree gen.1983000 = [&U] ((((((((43:1.403191e-01,28:1.208154e-01):3.409469e-01,(24:2.250379e-01,(15:1.591779e-01,44:2.204034e-01):1.122424e-01):2.033077e-01):5.179163e-01,(((((20:4.052570e-01,(52:3.294442e-01,48:2.948000e-01):3.301267e-01):5.160739e-01,(53:8.917457e-01,(((19:2.453643e-01,18:1.759424e-01):1.857301e-01,42:2.459050e-01):2.460454e-01,23:6.747697e-01):4.712289e-01):6.288516e-02):2.804470e-01,((72:1.002507e+00,((((30:4.039099e-01,2:2.645464e-01):1.757097e-01,9:1.826276e-01):1.719471e-01,(8:4.203261e-01,7:3.664799e-01):2.804694e-01):8.189372e-02,((75:8.026071e-02,56:1.198487e-01):3.502391e-02,(45:3.188360e-03,(46:2.523858e-03,51:1.462640e-03):2.128685e-02):1.714692e-01):3.491246e-01):5.583500e-01):9.775153e-01,(((68:2.168355e+00,62:3.046573e+00):5.481507e-01,((3:4.213384e-01,4:6.441815e-01):1.734570e+00,(69:2.478848e+00,(5:1.258707e+00,33:1.984212e+00):6.073668e-01):6.580361e-01):3.371032e-01):2.499012e-01,(32:1.147188e+00,58:1.042081e+00):1.688628e+00):4.212082e-01):8.833166e-01):4.038114e-01,(63:1.307209e+00,(((34:7.359462e-01,(((((35:3.973883e-01,65:5.440155e-01):9.061523e-02,(64:2.017699e-01,73:3.190129e-01):2.229855e-01):9.911515e-02,26:8.708153e-01):1.391905e-01,(74:3.171653e-01,61:3.250277e-01):3.461041e-01):8.710488e-02,47:7.746978e-01):1.668350e-01):6.015123e-02,(29:8.347814e-02,59:5.719724e-02):6.789949e-01):1.533477e-01,31:7.001147e-01):4.443699e-01):2.581044e-01):6.697416e-02,((((66:3.433582e-02,38:2.854321e-02):1.170038e-01,27:1.808537e-01):3.489029e-01,41:3.666308e-01):7.900170e-01,(((39:1.150534e-01,25:1.907381e-01):1.885312e-01,40:1.973592e-01):5.742327e-01,((21:3.514198e-01,49:3.396796e-01):4.137254e-01,55:9.556947e-01):2.084258e-01):1.454365e-01):3.014274e-01):1.874403e-01):3.762411e-02,54:1.198222e+00):1.623532e-01,((13:1.785259e+00,(12:7.914910e-01,6:1.433475e-01):1.292197e+00):2.740674e-01,(11:3.486239e+00,(36:5.291538e-01,10:4.757138e-01):3.473236e-01):2.416094e-01):2.982890e-01):1.834385e-01,(70:5.564973e-01,(22:4.207151e-01,50:3.497338e-01):4.789110e-01):5.123037e-01):2.528966e-01,(67:1.048054e-01,(16:6.131079e-02,60:1.075372e-01):6.297197e-02):4.706105e-01):1.119406e-01,((17:5.854100e-01,(14:2.728924e-01,(71:2.746048e-01,37:3.279845e-01):8.674759e-02):2.906338e-01):1.183625e-01,57:4.827524e-01):5.875650e-02,1:8.062188e-01);
   tree gen.1983500 = [&U] ((((((54:1.131781e+00,((((((20:3.827855e-01,(52:3.111765e-01,48:2.784533e-01):3.118212e-01):4.351201e-01,(53:8.422983e-01,(((19:2.317588e-01,18:1.661864e-01):1.754314e-01,42:2.322696e-01):2.324022e-01,23:6.394973e-01):4.450992e-01):1.237516e-01):2.648962e-01,((72:9.469178e-01,((((30:3.150173e-01,2:2.344076e-01):1.612881e-01,9:1.725009e-01):1.624126e-01,(8:3.970189e-01,7:3.461586e-01):2.649173e-01):7.735271e-02,((75:7.581025e-02,56:1.132031e-01):2.821670e-02,(45:1.093296e-02,(46:2.028317e-03,51:1.381536e-03):1.890192e-02):1.619613e-01):3.144906e-01):5.273895e-01):9.233120e-01,(((68:1.784506e+00,62:2.877640e+00):5.585352e-01,((3:3.979752e-01,4:6.084616e-01):1.477865e+00,(69:2.341396e+00,(5:9.178525e-01,33:1.874188e+00):5.736883e-01):8.175946e-01):3.184108e-01):1.264328e-01,(32:1.083576e+00,58:9.842977e-01):1.527838e+00):3.978521e-01):8.343366e-01):1.733922e-01,((((66:3.243190e-02,38:2.696049e-02):1.105160e-01,27:1.708253e-01):3.295562e-01,41:3.463011e-01):7.462105e-01,(((39:1.086736e-01,25:2.186888e-01):1.780771e-01,40:2.705689e-01):4.698932e-01,((21:3.319335e-01,49:3.155404e-01):3.907843e-01,55:9.027013e-01):1.990136e-01):1.529094e-01):3.791989e-01):1.784122e-01,(63:1.234724e+00,(((34:6.951379e-01,(((((35:4.192951e-01,65:5.138499e-01):8.559061e-02,(64:1.471071e-01,73:3.013236e-01):2.106209e-01):9.361921e-02,26:8.225285e-01):1.314723e-01,(74:2.995785e-01,61:3.070049e-01):3.269126e-01):8.227491e-02,47:7.317408e-01):1.575840e-01):5.681584e-02,(29:7.884927e-02,59:5.402565e-02):6.413446e-01):1.448445e-01,31:6.612933e-01):4.213926e-01):1.882980e-01):1.770467e-01,((43:1.413803e-01,28:1.141162e-01):2.933601e-01,(24:2.125595e-01,(15:1.503515e-01,44:2.081820e-01):1.433228e-01):1.920343e-01):6.451034e-01):3.721457e-02):1.461069e-01,((13:1.275097e+00,(12:7.476028e-01,6:1.455793e-01):1.301882e+00):2.383273e-01,(11:3.292927e+00,(36:4.998122e-01,10:4.493354e-01):3.280645e-01):2.282122e-01):2.837238e-01):1.732668e-01,(70:5.256395e-01,(22:3.973864e-01,50:3.303411e-01):4.523554e-01):4.192779e-01):2.388735e-01,(67:9.899394e-02,(16:5.791110e-02,60:1.015742e-01):7.737925e-02):4.445151e-01):1.057335e-01,(17:5.529490e-01,(14:2.577605e-01,(71:2.593779e-01,37:3.097977e-01):8.193743e-02):2.745181e-01):1.059515e-01):4.494083e-02,57:4.434653e-01,1:7.615140e-01);
   tree gen.1984000 = [&U] ((((((((43:1.468599e-01,28:1.185391e-01):3.047301e-01,(24:2.175485e-01,(15:1.561788e-01,44:2.162507e-01):1.488777e-01):1.994772e-01):6.701063e-01,((((((20:3.976215e-01,(52:3.232370e-01,48:3.166409e-01):3.239068e-01):5.110868e-01,(53:8.749441e-01,(((19:2.167901e-01,18:1.726274e-01):1.425865e-01,42:2.412719e-01):2.414097e-01,23:6.455676e-01):4.623504e-01):1.285480e-01):2.751631e-01,((72:9.836185e-01,((((30:3.272268e-01,2:2.434927e-01):1.675394e-01,9:1.861838e-01):1.687074e-01,(8:4.124066e-01,7:3.595750e-01):2.751850e-01):8.035075e-02,((75:7.874851e-02,56:1.175906e-01):2.931033e-02,(45:1.135669e-02,(46:1.826211e-03,51:1.635044e-03):1.874919e-02):1.682386e-01):3.266796e-01):5.478300e-01):9.590977e-01,(((68:1.853670e+00,62:2.989172e+00):5.840595e-01,((3:4.133999e-01,4:6.320444e-01):1.438249e+00,(69:2.432143e+00,(5:9.534266e-01,33:1.946827e+00):5.959233e-01):8.492829e-01):4.771368e-01):8.875690e-02,(32:8.029217e-01,58:1.022447e+00):1.802834e+00):2.183558e-01):1.297059e+00):1.872466e-01,((((66:3.368889e-02,38:2.800542e-02):1.147993e-01,27:1.774462e-01):3.423292e-01,41:3.597230e-01):7.751322e-01,(((39:1.128856e-01,25:2.271647e-01):1.849790e-01,40:2.810557e-01):5.040217e-01,((21:3.447986e-01,49:3.277701e-01):4.059304e-01,55:9.376883e-01):2.067270e-01):1.719573e-01):3.761693e-01):5.928853e-02,(63:1.282579e+00,(((34:7.220801e-01,(((((35:4.355461e-01,65:5.337657e-01):8.890794e-02,(64:1.528086e-01,73:3.130023e-01):2.201848e-01):9.134516e-02,26:8.544081e-01):1.365679e-01,(74:3.111895e-01,61:3.189038e-01):3.042334e-01):1.463420e-01,47:7.601016e-01):1.636916e-01):5.901791e-02,31:6.869237e-01):1.504584e-01,(29:8.190532e-02,59:5.611957e-02):6.662018e-01):4.377249e-01):2.797306e-01):2.404851e-01,54:1.175646e+00):3.486874e-02):1.517698e-01,((13:1.324517e+00,(12:7.765784e-01,6:3.879715e-01):1.352340e+00):2.475644e-01,(11:3.721706e+00,(36:5.191839e-01,10:4.667508e-01):3.407797e-01):1.467929e-01):2.947204e-01):1.290399e-01,(70:5.460123e-01,(22:4.127883e-01,50:3.431444e-01):4.698878e-01):4.355283e-01):2.662777e-01,(67:1.028308e-01,(16:5.744547e-02,60:1.055110e-01):6.730731e-02):4.617436e-01):1.098315e-01,(17:5.743802e-01,(14:2.677508e-01,(71:2.694309e-01,37:3.218049e-01):1.132589e-01):2.656738e-01):1.100580e-01):4.668265e-02,57:4.606532e-01,1:7.910287e-01);
   tree gen.1984500 = [&U] ((((((((43:1.467274e-01,28:1.184321e-01):3.044552e-01,(24:2.173522e-01,(15:2.016893e-01,44:2.160556e-01):1.133087e-01):1.992972e-01):6.695017e-01,((((((20:3.972628e-01,(52:3.229454e-01,48:3.163552e-01):2.502714e-01):3.092522e-01,(53:8.741547e-01,(((19:2.165945e-01,18:1.724717e-01):1.424578e-01,42:2.410542e-01):2.411918e-01,23:6.449851e-01):4.619333e-01):1.170320e-01):5.646623e-01,((72:9.736997e-01,((((30:3.269315e-01,2:2.178324e-01):1.528707e-01,9:1.860158e-01):1.685552e-01,(8:4.175072e-01,7:3.592506e-01):2.749367e-01):1.329335e-01,((75:7.867746e-02,56:9.255565e-02):3.175085e-02,(45:1.134645e-02,(46:1.824563e-03,51:4.103171e-03):8.148762e-03):1.680868e-01):3.133305e-01):3.617832e-01):5.886837e-01,((((3:4.130269e-01,4:4.908087e-01):1.436952e+00,(69:2.337607e+00,(5:9.525664e-01,33:1.945071e+00):5.953856e-01):8.485166e-01):4.767063e-01,(32:8.021973e-01,58:1.021525e+00):1.574855e+00):8.867682e-02,(68:1.851998e+00,62:2.986475e+00):2.895275e-01):4.680772e-01):1.201901e+00):1.870777e-01,((((66:3.365850e-02,38:2.798016e-02):1.146958e-01,27:1.772861e-01):3.701864e-01,41:4.204643e-01):7.744328e-01,(((39:1.057933e-01,25:2.269597e-01):1.711256e-01,40:2.808021e-01):4.847009e-01,((21:3.444875e-01,49:3.274744e-01):4.055641e-01,55:9.368422e-01):1.962258e-01):1.718022e-01):3.758299e-01):2.543728e-02,(63:1.281422e+00,(((34:7.214286e-01,(((((35:4.351531e-01,65:5.332841e-01):8.882772e-02,(64:1.526708e-01,73:3.127199e-01):2.199862e-01):9.126274e-02,26:8.536372e-01):1.364447e-01,(74:3.849028e-01,61:3.186161e-01):3.039589e-01):1.462099e-01,47:7.594158e-01):1.403444e-01):1.419208e-01,31:6.863039e-01):6.582979e-02,(29:8.183142e-02,59:6.900856e-02):6.656007e-01):4.373300e-01):2.794782e-01):2.402681e-01,54:1.174585e+00):2.469141e-02):1.163819e-01,(11:3.718348e+00,((36:5.187155e-01,10:4.663296e-01):3.476407e-01,(13:1.323322e+00,(12:7.758777e-01,6:3.876215e-01):1.351120e+00):1.349308e-01):7.228886e-02):4.775319e-01):2.149576e-01,(70:5.455196e-01,(22:4.124159e-01,50:3.428348e-01):4.694638e-01):4.351353e-01):2.148800e-01,(67:1.027380e-01,(16:5.263621e-02,60:1.054158e-01):6.724658e-02):3.937332e-01):1.048086e-01,(17:4.544402e-01,(14:2.675092e-01,(71:2.691878e-01,37:3.215145e-01):3.807254e-02):2.445888e-01):1.099587e-01):6.300944e-02,57:4.602375e-01,1:7.903150e-01);
   tree gen.1985000 = [&U] ((((((((43:1.760252e-01,28:1.207093e-01):3.340101e-01,(24:2.215313e-01,(15:2.055672e-01,44:2.202098e-01):1.152945e-01):2.031291e-01):4.756575e-01,((((((20:4.049011e-01,(52:3.961147e-01,48:3.224378e-01):2.550835e-01):3.151982e-01,(53:8.909624e-01,(((19:2.207590e-01,18:1.757878e-01):1.451969e-01,42:2.380778e-01):2.651598e-01,23:6.573865e-01):4.708150e-01):2.055515e-01):5.555406e-01,((72:9.924213e-01,((((30:4.189712e-01,2:2.220207e-01):1.558100e-01,9:1.864345e-01):1.804838e-01,(8:4.179022e-01,7:3.661580e-01):3.231963e-01):9.921135e-02,((75:8.019021e-02,56:1.233984e-01):3.236133e-02,(45:1.156461e-02,(46:4.050695e-03,51:4.182064e-03):1.297059e-02):1.562759e-01):3.193550e-01):3.558818e-01):6.000025e-01,((((3:4.209683e-01,4:5.002457e-01):1.464580e+00,(69:2.382553e+00,(5:9.708817e-01,33:1.857794e+00):6.533444e-01):5.035091e-01):4.858721e-01,(32:8.176214e-01,58:1.041166e+00):1.605135e+00):1.434737e-01,(68:1.887607e+00,62:2.494522e+00):2.950943e-01):5.240489e-01):1.225011e+00):1.666892e-01,((((66:3.430566e-02,38:2.851814e-02):1.169010e-01,27:1.806948e-01):4.305498e-01,41:4.285487e-01):7.893230e-01,(((39:1.416678e-01,25:2.313236e-01):1.369718e-01,40:2.862011e-01):4.940204e-01,((21:3.511111e-01,49:3.337708e-01):4.133620e-01,55:9.548552e-01):1.999987e-01):1.243039e-01):3.830561e-01):4.198019e-02,(63:1.306060e+00,(((34:7.352997e-01,(((((35:4.435199e-01,65:5.435377e-01):9.053563e-02,(64:1.556062e-01,73:3.187327e-01):1.515259e-01):9.301748e-02,26:8.700503e-01):1.390682e-01,(74:3.923034e-01,61:3.247422e-01):3.098032e-01):1.490212e-01,47:7.740173e-01):1.430429e-01):1.497943e-01,31:7.396227e-01):1.090274e-01,(29:8.340481e-02,59:7.033541e-02):6.783984e-01):4.457387e-01):2.215672e-01):2.448879e-01,54:1.197169e+00):2.516616e-02):1.682805e-01,((13:1.348766e+00,(12:7.907958e-01,6:3.950744e-01):2.106710e+00):2.090993e-01,((36:5.286890e-01,10:4.752959e-01):3.543248e-01,11:2.922000e+00):1.635780e-01):4.837679e-01):1.931863e-01,(70:5.897469e-01,(22:4.203455e-01,50:3.028995e-01):3.971548e-01):4.669487e-01):2.190115e-01,(67:1.047133e-01,(16:5.364826e-02,60:1.074427e-01):6.853955e-02):4.013036e-01):1.068238e-01,(17:4.631779e-01,(14:3.234732e-01,(71:2.743635e-01,37:3.276964e-01):6.338049e-02):2.492916e-01):1.120729e-01):6.422094e-02,57:4.539680e-01,1:8.055106e-01);
   tree gen.1985500 = [&U] ((((((54:1.244819e+00,((((((20:4.089231e-01,(52:4.000495e-01,48:3.256407e-01):2.576173e-01):3.183292e-01,(53:8.998126e-01,(((19:2.229519e-01,18:1.775340e-01):1.466392e-01,42:2.404428e-01):2.677937e-01,23:6.639165e-01):4.754918e-01):2.075933e-01):5.610590e-01,((72:1.002279e+00,((((30:4.231330e-01,2:2.242261e-01):2.285338e-01,9:1.882864e-01):1.531373e-01,(8:4.220533e-01,7:3.697952e-01):3.264068e-01):1.001969e-01,((75:8.098677e-02,56:1.172359e-01):2.162107e-02,(45:1.167949e-02,(46:4.090932e-03,51:4.223607e-03):1.309943e-02):1.578283e-01):3.225273e-01):4.748762e-01):6.059626e-01,((((3:4.251499e-01,4:5.052148e-01):1.771124e+00,(69:2.268182e+00,(5:1.259575e+00,33:1.876249e+00):8.290710e-01):5.394769e-01):4.866684e-01,(68:1.906357e+00,62:2.519301e+00):2.675143e-01):8.021674e-02,(32:9.357902e-01,58:1.051508e+00):1.673976e+00):4.980813e-01):1.237179e+00):1.683450e-01,(63:1.319034e+00,(((34:7.426038e-01,(((((35:4.479256e-01,65:5.489369e-01):8.133070e-02,(64:1.571519e-01,73:3.218988e-01):1.530311e-01):9.394146e-02,26:8.786929e-01):1.404496e-01,(74:3.962003e-01,61:2.724186e-01):3.128806e-01):1.134169e-01,47:7.817059e-01):2.843448e-01):1.110485e-01,31:7.469697e-01):5.403911e-02,(29:8.423331e-02,59:7.103408e-02):7.399379e-01):4.975581e-01):2.237681e-01):6.526437e-02,((((66:3.464643e-02,38:2.880142e-02):1.180623e-01,27:1.824897e-01):4.348266e-01,41:4.328057e-01):7.971637e-01,(((39:9.375263e-02,25:2.336214e-01):1.871094e-01,40:2.292099e-01):4.989277e-01,((21:3.657816e-01,49:3.370863e-01):4.653302e-01,55:9.643401e-01):2.019853e-01):6.111327e-02):3.499864e-01):2.473204e-01,((43:1.777738e-01,28:1.219083e-01):3.373280e-01,(24:3.137492e-01,(15:2.076092e-01,44:1.867434e-01):1.164398e-01):1.379292e-01):4.803824e-01):6.182311e-03):1.699521e-01,((13:1.362164e+00,(12:7.986511e-01,6:3.989988e-01):2.127637e+00):2.111764e-01,((36:5.339407e-01,10:4.800172e-01):3.578445e-01,11:2.951025e+00):2.996591e-01):3.362576e-01):1.776295e-01,(70:6.056249e-01,(22:4.706375e-01,50:3.059084e-01):3.495687e-01):5.032923e-01):1.937132e-01,(67:1.057535e-01,(16:5.418117e-02,60:1.176146e-01):7.485235e-02):4.052899e-01):1.517400e-01,(17:4.677788e-01,(14:3.266864e-01,(71:2.770889e-01,37:3.004160e-01):6.401008e-02):2.190769e-01):1.131862e-01):6.485887e-02,57:4.584774e-01,1:8.135121e-01);
   tree gen.1986000 = [&U] (57:4.857496e-01,((17:4.698362e-01,(14:2.760149e-01,(71:2.536052e-01,37:3.459643e-01):5.177825e-02):2.632391e-01):8.510976e-02,(((((6:3.535774e-01,12:1.189443e+00):1.493930e+00,(13:1.666442e+00,((10:6.941695e-01,36:4.185577e-01):3.877461e-01,11:3.976806e+00):1.960094e-01):2.158133e-01):9.151408e-02,(54:1.268706e+00,((((15:2.418884e-01,44:1.604926e-01):1.414021e-01,24:2.814635e-01):2.008688e-01,(28:1.031845e-01,43:1.678532e-01):3.317639e-01):4.461388e-01,((63:1.652791e+00,(((59:6.516914e-02,29:7.713529e-02):7.468606e-01,(34:6.000473e-01,(((74:2.737193e-01,61:3.817584e-01):4.165744e-01,(((35:4.232660e-01,65:6.501795e-01):1.131695e-01,(73:2.652851e-01,64:2.072396e-01):1.944492e-01):4.655293e-02,26:8.601543e-01):2.231988e-01):1.019849e-01,47:8.032159e-01):2.130091e-01):1.225720e-01):7.440053e-02,31:7.136523e-01):4.514279e-01):2.587782e-01,((((53:9.680832e-01,(((18:1.428738e-01,19:2.247346e-01):1.421257e-01,42:2.827537e-01):2.610852e-01,23:4.974104e-01):5.350522e-01):1.428013e-01,(20:4.926701e-01,(48:4.132762e-01,52:3.235022e-01):2.367268e-01):3.589142e-01):3.734959e-01,(((((3:3.829438e-01,4:8.019970e-01):1.434209e+00,(69:2.397084e+00,(33:2.073493e+00,5:1.487167e+00):5.727038e-01):5.120742e-01):2.571386e-01,68:2.233894e+00):4.747652e-01,(62:2.957751e+00,(58:1.246250e+00,32:8.025074e-01):1.505327e+00):4.511530e-01):5.174001e-01,(72:9.332498e-01,(((7:3.452181e-01,8:3.715748e-01):2.940313e-01,((2:2.211046e-01,30:4.488845e-01):2.069574e-01,9:2.534157e-01):1.190634e-01):1.687891e-01,((45:3.294394e-03,(46:3.019046e-03,51:1.678784e-03):1.639195e-02):1.450081e-01,(75:6.609275e-02,56:1.073863e-01):5.326418e-02):2.814520e-01):6.855715e-01):1.125549e+00):1.069568e+00):2.846925e-01,((((39:1.369973e-01,25:2.557828e-01):2.191012e-01,40:2.458582e-01):4.502711e-01,((21:4.466207e-01,49:2.047617e-01):5.778526e-01,55:9.465167e-01):2.289891e-01):1.474932e-01,(41:3.258789e-01,(27:1.905717e-01,(66:5.579144e-02,38:1.469875e-02):1.470843e-01):4.659956e-01):7.205656e-01):2.701708e-01):1.765607e-01):2.749900e-01):1.117307e-01):8.371833e-02):2.234000e-01,((50:4.056063e-01,22:4.179163e-01):4.339297e-01,70:6.395328e-01):5.428601e-01):2.774582e-01,(67:1.116210e-01,(16:7.179871e-02,60:9.873580e-02):7.297397e-02):3.596696e-01):1.238056e-01):1.725932e-01,1:8.495900e-01);
   tree gen.1986500 = [&U] (((17:4.725695e-01,(14:3.093692e-01,(71:3.127934e-01,37:3.048529e-01):8.012802e-02):2.826040e-01):7.152168e-02,((((54:1.343629e+00,((((((20:4.046662e-01,(52:3.958850e-01,48:2.874362e-01):2.549355e-01):3.150154e-01,(53:8.904455e-01,(((19:2.206310e-01,18:1.538772e-01):1.451127e-01,42:2.379397e-01):2.650060e-01,23:6.570051e-01):5.339310e-01):2.033067e-01):5.552183e-01,((72:9.842697e-01,((((30:4.187281e-01,2:2.218919e-01):1.749075e-01,9:1.863263e-01):1.532451e-01,(8:3.904357e-01,7:3.803151e-01):3.100462e-01):1.199114e-01,((75:8.014370e-02,56:1.110395e-01):5.304678e-02,(45:1.608755e-02,(46:3.117008e-03,51:2.692238e-03):1.296307e-02):1.574302e-01):3.352329e-01):6.943609e-01):8.341013e-01,((((3:4.207241e-01,4:6.239396e-01):1.752686e+00,(69:2.519325e+00,(5:1.246463e+00,33:1.856717e+00):6.816856e-01):5.338609e-01):4.357411e-01,(68:2.316514e+00,62:2.493075e+00):2.713031e-01):1.026227e-01,(32:9.260485e-01,58:1.244890e+00):1.687632e+00):4.591569e-01):1.047026e+00):1.914147e-01,(63:1.305303e+00,(((34:7.348732e-01,(((((35:4.432627e-01,65:5.432224e-01):1.265031e-01,(64:1.555159e-01,73:3.185478e-01):1.765690e-01):9.296352e-02,26:8.695456e-01):1.389875e-01,(74:4.196634e-01,61:2.696948e-01):4.394784e-01):6.111690e-02,47:7.735683e-01):2.162247e-01):8.320473e-02,(29:8.343157e-02,59:5.170684e-02):7.459133e-01):1.194771e-01,31:7.391937e-01):4.791225e-01):3.389185e-01):4.432349e-02,((((66:4.523627e-02,38:2.850160e-02):1.168332e-01,27:1.712407e-01):3.552143e-01,41:4.563738e-01):7.888652e-01,(((39:1.483711e-01,25:2.096663e-01):1.492790e-01,40:2.268239e-01):5.477861e-01,((21:3.532606e-01,49:3.129093e-01):4.646832e-01,55:9.543013e-01):2.933610e-01):1.462646e-01):3.521150e-01):2.447458e-01,((43:1.759231e-01,28:1.218182e-01):3.338164e-01,(24:3.104831e-01,(15:2.054480e-01,44:1.847994e-01):1.152276e-01):2.003594e-01):6.313667e-01):4.139604e-02):1.266692e-01,((13:1.452223e+00,(12:7.903371e-01,6:3.701608e-01):1.910494e+00):1.408697e-01,((36:5.283823e-01,10:4.750202e-01):3.541193e-01,11:2.920305e+00):1.533891e-01):3.327572e-01):1.428288e-01,(70:5.993203e-01,(22:4.657382e-01,50:3.027238e-01):3.459297e-01):6.167020e-01):3.379125e-01,(67:1.046526e-01,(16:5.361714e-02,60:1.163903e-01):7.407313e-02):4.010708e-01):1.412154e-01):7.467662e-02,57:4.537046e-01,1:8.050434e-01);
   tree gen.1987000 = [&U] (((17:5.663190e-01,(14:3.210051e-01,(71:3.245581e-01,37:3.163189e-01):5.996797e-02):2.932333e-01):5.078346e-02,((((54:1.390876e+00,(((63:1.354398e+00,(((34:7.625132e-01,(((((35:4.599346e-01,65:5.636540e-01):1.312611e-01,(64:1.889724e-01,73:3.305290e-01):1.832101e-01):9.646005e-02,26:8.202077e-01):1.442151e-01,(74:4.354477e-01,61:3.484033e-01):4.640210e-01):8.837136e-02,47:9.000811e-01):2.243573e-01):8.633421e-02,(29:8.656959e-02,59:5.851561e-02):7.739685e-01):1.239709e-01,31:7.669961e-01):4.971432e-01):3.516658e-01,(((((66:5.561169e-02,38:2.957359e-02):1.212275e-01,27:1.776814e-01):3.685746e-01,41:4.391997e-01):8.185359e-01,(((39:1.539516e-01,25:2.175523e-01):1.548937e-01,40:2.353551e-01):4.608027e-01,((21:3.665474e-01,49:3.268808e-01):4.821609e-01,55:9.901944e-01):3.043949e-01):1.517659e-01):3.653587e-01,(((20:4.198864e-01,(52:4.524095e-01,48:2.982472e-01):2.645241e-01):3.268637e-01,(53:9.239369e-01,(((19:2.289293e-01,18:1.596648e-01):1.505707e-01,42:2.910665e-01):2.793819e-01,23:5.331918e-01):5.540131e-01):2.109534e-01):5.761011e-01,((72:1.115191e+00,((((30:4.344773e-01,2:2.302377e-01):1.834009e-01,9:2.758263e-01):1.590089e-01,(8:4.051207e-01,7:3.946194e-01):3.217077e-01):1.244215e-01,((75:7.207639e-02,56:1.152159e-01):5.504197e-02,(45:1.669263e-02,(46:3.234244e-03,51:2.793498e-03):8.472030e-03):1.633514e-01):3.478416e-01):7.204771e-01):8.654735e-01,(((3:4.365483e-01,4:6.474072e-01):1.818608e+00,(69:2.879671e+00,(5:1.156264e+00,33:1.926551e+00):7.195043e-01):3.825369e-01):2.786080e-01,((32:9.608790e-01,58:1.291713e+00):1.751107e+00,(68:2.378210e+00,62:2.586844e+00):3.976122e-01):1.284667e-01):2.804884e-01):1.086407e+00):2.691644e-01):1.019121e-01):2.227710e-01,((43:1.825399e-01,28:1.264000e-01):3.463718e-01,(24:3.221609e-01,(15:2.131753e-01,44:1.917501e-01):1.231944e-01):2.078953e-01):5.905697e-01):4.548558e-02):1.404270e-01,((13:1.506844e+00,(12:8.200631e-01,6:3.840832e-01):1.982351e+00):3.112970e-01,((36:5.482558e-01,10:4.928866e-01):3.674384e-01,11:3.030143e+00):1.462764e-01):3.452728e-01):2.113063e-01,(70:6.218619e-01,(22:4.832555e-01,50:3.141098e-01):3.589407e-01):5.425407e-01):3.624046e-01,(67:1.085888e-01,(16:6.635140e-02,60:1.207679e-01):6.455230e-02):4.161559e-01):1.380663e-01):1.386801e-01,57:4.915505e-01,1:8.353226e-01);
   tree gen.1987500 = [&U] (((17:5.419812e-01,(14:3.072098e-01,(71:3.106101e-01,37:3.027250e-01):5.739082e-02):2.806315e-01):4.860102e-02,((((((43:1.746952e-01,28:1.209679e-01):3.314863e-01,(24:3.083159e-01,(15:2.040139e-01,44:1.835095e-01):1.413726e-01):1.602690e-01):5.501810e-01,(54:1.331102e+00,((63:1.296192e+00,(((34:7.297438e-01,(((((35:4.401687e-01,65:6.669488e-01):9.692340e-02,(64:1.808512e-01,73:3.339336e-01):1.753365e-01):9.231464e-02,26:6.999075e-01):1.243809e-01,(74:4.167342e-01,61:3.052775e-01):4.177680e-01):8.946327e-02,47:8.613997e-01):2.115311e-01):1.147983e-01,(29:8.284922e-02,59:6.164609e-02):7.407069e-01):7.494581e-02,31:7.340341e-01):4.757782e-01):2.304947e-01,(((((66:5.322175e-02,38:2.830266e-02):1.921860e-01,27:1.700454e-01):3.527349e-01,41:4.157063e-01):7.833589e-01,(((39:1.473354e-01,25:2.082029e-01):1.482371e-01,40:2.252406e-01):4.907287e-01,((21:3.507948e-01,49:3.128330e-01):3.971881e-01,55:9.476403e-01):2.229111e-01):2.107582e-01):3.496572e-01,(((20:5.024007e-01,(52:4.329670e-01,48:3.568941e-01):1.885179e-01):3.475902e-01,(53:8.842303e-01,(((19:2.190910e-01,18:1.528032e-01):1.440998e-01,42:2.897978e-01):2.673753e-01,23:5.102776e-01):5.302041e-01):2.141803e-01):4.476412e-01,((72:1.067265e+00,((((30:4.158054e-01,2:2.203431e-01):1.755192e-01,9:2.639725e-01):1.521754e-01,(8:3.877104e-01,7:3.776605e-01):3.078821e-01):1.190744e-01,((75:6.897887e-02,56:1.361800e-01):5.267652e-02,(45:1.597525e-02,(46:4.460588e-03,51:2.291641e-03):8.221402e-03):1.563313e-01):3.328929e-01):6.895143e-01):8.282793e-01,(((3:4.177875e-01,4:6.195846e-01):1.658403e+00,(69:2.755916e+00,(5:1.106573e+00,33:1.843757e+00):1.000837e+00):3.660972e-01):2.666347e-01,((32:9.195847e-01,58:1.099242e+00):1.675853e+00,(68:2.276006e+00,62:2.475673e+00):2.177464e-01):2.808841e-01):5.888439e-01):7.843614e-01):2.575969e-01):9.753241e-02):2.131973e-01):4.353082e-02):1.343921e-01,((13:1.442087e+00,(12:7.848205e-01,6:3.675771e-01):1.897159e+00):2.979188e-01,((36:5.246942e-01,10:4.717046e-01):2.269041e-01,11:2.899921e+00):2.738670e-01):4.324331e-01):5.986594e-02,(70:5.951371e-01,(22:4.624873e-01,50:3.006108e-01):3.435151e-01):6.555054e-01):3.468301e-01,(67:1.039221e-01,(16:6.349992e-02,60:1.155779e-01):6.177813e-02):3.982714e-01):1.321328e-01):1.420179e-01,57:4.704259e-01,1:7.994242e-01);
   tree gen.1988000 = [&U] (((17:5.285132e-01,(14:2.856902e-01,(71:3.028916e-01,37:3.108591e-01):5.733773e-02):2.736579e-01):5.979385e-02,((((((43:1.703541e-01,28:1.179619e-01):3.232491e-01,(24:3.006544e-01,(15:1.989443e-01,44:1.789494e-01):1.378596e-01):1.562864e-01):5.365092e-01,(54:1.428783e+00,((63:1.263982e+00,(((34:7.116100e-01,(((((35:4.292307e-01,65:6.503754e-01):9.451490e-02,(64:1.763571e-01,73:3.256355e-01):1.709795e-01):8.604542e-02,26:6.825151e-01):9.334450e-02,(74:4.063785e-01,61:2.976915e-01):4.073866e-01):8.724014e-02,47:8.399943e-01):2.062746e-01):1.119456e-01,(29:8.079045e-02,59:6.814492e-02):7.223006e-01):7.308344e-02,31:7.157937e-01):4.130175e-01):2.247670e-01,(((((66:5.189921e-02,38:2.759935e-02):1.874103e-01,27:1.658199e-01):3.439696e-01,41:4.053762e-01):7.638928e-01,(((39:1.436742e-01,25:2.030291e-01):1.655582e-01,40:2.196435e-01):4.785343e-01,((21:3.420777e-01,49:3.050592e-01):3.873181e-01,55:9.240918e-01):2.132037e-01):1.736208e-01):3.307040e-01,(((20:4.899163e-01,(52:4.222080e-01,48:3.480254e-01):1.945929e-01):3.596501e-01,(53:8.622575e-01,(((19:2.136467e-01,18:1.490061e-01):1.270287e-01,42:2.825965e-01):2.607311e-01,23:4.975975e-01):5.170288e-01):2.459030e-01):4.365175e-01,((72:1.040744e+00,((((30:4.054728e-01,2:2.148677e-01):1.711576e-01,9:2.020916e-01):1.483939e-01,(8:3.764066e-01,7:3.682758e-01):3.070520e-01):1.161155e-01,((75:9.426491e-02,56:1.127388e-01):6.153583e-02,(45:1.557828e-02,(46:2.384731e-03,51:2.234695e-03):7.942129e-03):1.524465e-01):3.937953e-01):5.941546e-01):8.076969e-01,(((3:4.074056e-01,4:6.041881e-01):1.617193e+00,(69:2.687433e+00,(5:1.305605e+00,33:1.797940e+00):9.160817e-01):3.569999e-01):2.600090e-01,((32:8.967334e-01,58:1.071927e+00):1.634208e+00,(68:2.219448e+00,62:2.640965e+00):1.707017e-01):3.300662e-01):3.763592e-01):7.648703e-01):2.511958e-01):8.428801e-02):2.078995e-01):2.632578e-02):1.123041e-01,((13:1.588203e+00,(12:7.196783e-01,6:3.584429e-01):1.697631e+00):2.905157e-01,((36:5.116558e-01,10:4.233409e-01):2.212656e-01,11:2.827860e+00):2.670615e-01):4.216873e-01):5.837830e-02,(70:5.803482e-01,(22:4.509947e-01,50:2.931408e-01):4.503950e-01):4.762197e-01):3.595572e-01,(67:1.013397e-01,(16:6.192197e-02,60:1.127058e-01):6.024297e-02):3.883745e-01):1.288494e-01):1.384889e-01,57:4.587360e-01,1:7.645349e-01);
   tree gen.1988500 = [&U] (((17:5.154555e-01,(14:3.180492e-01,(71:2.961081e-01,37:3.038972e-01):5.605362e-02):2.675291e-01):1.379039e-01,((((54:1.389580e+00,(((63:1.235674e+00,(((34:6.956730e-01,(((((35:4.196178e-01,65:6.358098e-01):2.471623e-02,(64:1.724075e-01,73:3.183427e-01):1.671503e-01):1.946004e-01,26:6.672297e-01):1.040406e-01,(74:3.972774e-01,61:3.351666e-01):3.982629e-01):8.528634e-02,47:8.211820e-01):2.016550e-01):1.094385e-01,(29:7.898110e-02,59:6.661877e-02):7.061242e-01):7.144668e-02,31:6.997630e-01):4.037677e-01):3.589789e-01,(((((66:5.073689e-02,38:2.698124e-02):8.471965e-02,27:2.097085e-01):4.751802e-01,41:3.962975e-01):6.965082e-01,(((39:1.085775e-01,25:1.984821e-01):1.436323e-01,40:2.147244e-01):5.220615e-01,((21:3.344167e-01,49:2.982272e-01):3.778934e-01,55:9.033962e-01):2.084289e-01):1.359268e-01):3.232976e-01,(((20:4.246406e-01,(52:4.127523e-01,48:3.402312e-01):1.902348e-01):3.515955e-01,(53:8.429467e-01,(((19:2.088619e-01,18:1.456690e-01):1.515218e-01,42:2.762675e-01):2.548919e-01,23:4.864534e-01):5.054496e-01):1.754618e-01):4.267414e-01,((72:1.017436e+00,((((30:3.963920e-01,2:1.721237e-01):1.673244e-01,9:1.975656e-01):1.329201e-01,(8:3.679767e-01,7:3.600280e-01):3.001754e-01):9.083238e-02,((75:9.215379e-02,56:1.102139e-01):3.386760e-02,(45:1.252953e-02,(46:1.889912e-03,51:4.879572e-03):1.484331e-02):1.297709e-01):3.849759e-01):5.808481e-01):7.896080e-01,(((3:3.949555e-01,4:5.906569e-01):1.282704e+00,(69:2.627246e+00,(5:1.276365e+00,33:1.757674e+00):8.955654e-01):1.912652e-01):5.434131e-01,((32:8.766505e-01,58:1.047920e+00):1.597609e+00,(68:1.930094e+00,62:2.581818e+00):2.639231e-01):3.119000e-01):3.798299e-01):7.477405e-01):2.455701e-01):8.240032e-02):1.301345e-01,((43:1.665389e-01,28:1.153200e-01):3.160097e-01,(24:2.939210e-01,(15:1.944888e-01,44:1.749417e-01):1.347721e-01):1.850606e-01):5.244937e-01):6.360902e-02):1.448300e-01,((13:1.552634e+00,(12:7.035607e-01,6:2.600242e-01):1.659611e+00):3.125040e-01,((36:5.001969e-01,10:5.585804e-01):1.928076e-01,11:2.764528e+00):2.610805e-01):3.622055e-01):9.662607e-02,(70:5.673509e-01,(22:4.408944e-01,50:2.865757e-01):4.403081e-01):4.655545e-01):3.515047e-01,(67:9.907014e-02,(16:6.038959e-02,60:8.626719e-02):6.923876e-02):3.796766e-01):1.796885e-01):6.010826e-03,57:4.484623e-01,1:9.207680e-01);
   tree gen.1989000 = [&U] ((((((54:1.240381e+00,(((63:1.206573e+00,(((34:6.792891e-01,(((((35:4.097353e-01,65:5.270263e-01):1.163168e-01,(64:1.683471e-01,73:3.108454e-01):1.632137e-01):1.232819e-01,26:6.515157e-01):1.217193e-01,(74:3.879210e-01,61:3.272730e-01):3.888834e-01):1.056594e-01,47:8.018422e-01):1.969058e-01):1.068611e-01,(29:7.010365e-02,59:6.504982e-02):6.894942e-01):6.976403e-02,31:6.832828e-01):4.357907e-01):3.795638e-01,(((((66:4.954198e-02,38:2.634580e-02):8.272440e-02,27:2.047696e-01):4.639892e-01,41:3.869643e-01):6.040780e-01,(((39:1.218103e-01,25:1.938077e-01):1.402496e-01,40:2.201424e-01):5.668628e-01,((21:3.265408e-01,49:3.200912e-01):3.689936e-01,55:8.821201e-01):2.035202e-01):1.327256e-01):3.156836e-01,(((20:4.146398e-01,(52:4.030315e-01,48:3.322183e-01):1.857546e-01):3.451819e-01,(53:8.230943e-01,(((19:2.039430e-01,18:1.422383e-01):1.479533e-01,42:2.697611e-01):2.488889e-01,23:4.749969e-01):6.034579e-01):2.086053e-01):4.039382e-01,((72:9.934742e-01,((((30:3.870565e-01,2:1.924241e-01):1.661215e-01,9:1.929127e-01):1.149070e-01,(8:3.593104e-01,7:3.515489e-01):2.931059e-01):1.309742e-01,((75:8.998346e-02,56:1.076183e-01):3.306998e-02,(45:5.723406e-03,(46:1.845403e-03,51:4.764653e-03):1.449373e-02):1.707836e-01):3.759093e-01):5.671684e-01):7.710118e-01,(((3:3.856539e-01,4:6.156709e-01):1.471046e+00,(69:2.084553e+00,(5:1.246305e+00,33:1.716279e+00):9.681963e-01):5.558676e-01):4.185937e-01,((32:9.331260e-01,58:1.023240e+00):1.168162e+00,(68:1.884638e+00,62:2.627880e+00):2.577074e-01):1.690488e-01):3.708845e-01):1.037291e+00):2.397866e-01):1.087799e-01):1.406647e-01,((43:1.626167e-01,28:1.126041e-01):3.085673e-01,(24:2.522524e-01,(15:1.899084e-01,44:1.708216e-01):1.315981e-01):1.829205e-01):5.121413e-01):6.492192e-02):1.122467e-01,(13:1.516068e+00,((36:4.884167e-01,10:5.097753e-01):2.252244e-01,(11:2.699420e+00,(12:1.111504e+00,6:2.799658e-01):1.567719e+00):3.587621e-01):3.437863e-01):3.536751e-01):1.233177e-01,(70:5.539891e-01,(22:4.305108e-01,50:3.398267e-01):4.299383e-01):5.122610e-01):3.340533e-01,(67:9.673692e-02,(16:5.896735e-02,60:8.423550e-02):6.760811e-02):3.707348e-01):1.533992e-01,57:4.379005e-01):1.427201e-02,(17:5.033160e-01,(14:3.105587e-01,(71:2.891344e-01,37:2.967401e-01):5.574184e-02):2.267991e-01):1.346561e-01,1:8.990828e-01);
   tree gen.1989500 = [&U] (57:4.403776e-01,((17:5.168556e-01,(14:3.123155e-01,(71:2.907700e-01,37:2.984187e-01):5.605715e-02):2.282282e-01):1.354178e-01,((((54:1.247397e+00,(((63:1.213398e+00,(((34:7.679802e-01,(((((35:4.120531e-01,65:5.300075e-01):1.169747e-01,(64:1.692994e-01,73:3.126037e-01):1.641369e-01):1.239793e-01,26:6.552011e-01):1.224078e-01,(74:3.901154e-01,61:3.291243e-01):3.910832e-01):1.062571e-01,47:8.063780e-01):1.980196e-01):1.655335e-01,(29:7.050020e-02,59:6.541779e-02):6.486834e-01):7.015866e-02,31:6.871479e-01):4.382558e-01):3.726319e-01,(((((66:3.272139e-02,38:2.649483e-02):8.319235e-02,27:2.059279e-01):4.666138e-01,41:3.844654e-01):6.074951e-01,(((39:1.224993e-01,25:1.949040e-01):1.410429e-01,40:2.213877e-01):5.700694e-01,((21:3.283879e-01,49:3.219018e-01):3.710809e-01,55:8.871100e-01):2.046714e-01):1.334764e-01):2.241926e-01,(((20:4.169853e-01,(52:4.053113e-01,48:3.340976e-01):1.868053e-01):3.471345e-01,(53:8.277503e-01,(((19:2.050966e-01,18:1.543044e-01):1.302985e-01,42:3.147943e-01):2.473913e-01,23:4.776838e-01):6.068715e-01):2.097853e-01):4.062232e-01,((72:9.478303e-01,((((30:3.892460e-01,2:1.935125e-01):1.670612e-01,9:2.295652e-01):1.155570e-01,(8:2.471687e-01,7:4.318109e-01):3.405577e-01):1.317151e-01,((75:9.049247e-02,56:1.082270e-01):3.325705e-02,(45:1.969668e-02,(46:2.571186e-03,51:4.791605e-03):1.043752e-02):1.932760e-01):3.780357e-01):5.703767e-01):7.753732e-01,((((3:3.878354e-01,4:6.191536e-01):1.479368e+00,(69:2.096345e+00,(5:1.253355e+00,33:1.526906e+00):9.736731e-01):2.449157e-01):4.516132e-01,(68:1.895299e+00,62:2.642745e+00):4.256255e-01):8.562093e-02,(32:9.374976e-01,58:1.117063e+00):1.877089e+00):3.729825e-01):1.043159e+00):2.411430e-01):1.375242e-01):9.613248e-02,((43:1.635366e-01,28:1.132411e-01):3.103127e-01,(24:2.536793e-01,(15:1.909826e-01,44:1.809430e-01):1.323425e-01):1.839552e-01):5.714010e-01):6.399104e-02):1.264602e-01,(13:1.524643e+00,((36:4.911795e-01,10:4.887886e-01):5.303522e-01,(11:2.714690e+00,(12:1.051922e+00,6:2.831755e-01):1.576587e+00):3.607915e-01):2.631895e-02):3.556757e-01):1.240152e-01,(70:5.571228e-01,(22:4.329461e-01,50:3.417490e-01):4.323704e-01):5.151587e-01):3.359429e-01,(67:9.728413e-02,(16:5.930091e-02,60:8.471199e-02):6.799055e-02):3.728319e-01):1.542670e-01):1.461618e-01,1:7.662797e-01);
   tree gen.1990000 = [&U] ((((((6:4.668933e-01,12:5.129024e-01):1.639598e+00,13:2.045363e+00):1.747441e-01,((10:4.401793e-01,36:5.204073e-01):3.682670e-01,11:3.631743e+00):1.694667e-01):2.906849e-01,(54:1.158622e+00,(((63:1.180785e+00,(((59:6.293078e-02,29:7.326693e-02):8.716019e-01,(34:8.265515e-01,(((74:3.278795e-01,61:3.825502e-01):3.591080e-01,(((35:3.668702e-01,65:4.812025e-01):1.179900e-01,(73:3.344863e-01,64:1.596976e-01):1.965252e-01):1.579454e-01,26:7.980045e-01):1.713379e-01):9.593946e-02,47:7.335220e-01):1.431553e-01):7.745787e-02):1.253319e-01,31:5.798939e-01):5.074456e-01):3.078524e-01,((((53:7.493054e-01,(((18:1.459100e-01,19:2.321117e-01):8.897672e-02,42:2.992251e-01):2.762244e-01,23:5.366537e-01):4.886264e-01):2.565594e-01,(20:3.856095e-01,(48:3.430210e-01,52:3.035122e-01):2.311835e-01):3.539738e-01):3.568936e-01,(((68:1.979285e+00,(62:3.721602e+00,(58:1.097643e+00,32:6.978027e-01):1.483811e+00):1.654150e-01):4.545154e-01,((3:4.327421e-01,4:6.741379e-01):1.415849e+00,(69:2.175720e+00,(33:1.449477e+00,5:1.358128e+00):5.155022e-01):6.115612e-01):4.197888e-01):3.080396e-01,(72:7.812117e-01,(((7:2.975642e-01,8:3.805714e-01):3.114736e-01,((2:2.161349e-01,30:3.770020e-01):1.570672e-01,9:2.381537e-01):1.499736e-01):1.055920e-01,((45:1.425578e-02,(46:2.885233e-03,51:3.278466e-03):8.618441e-03):1.139085e-01,(75:8.454971e-02,56:1.246458e-01):7.292214e-02):3.011505e-01):5.963387e-01):8.850247e-01):1.079763e+00):2.482539e-01,((((39:1.195413e-01,25:2.226600e-01):9.770283e-02,40:3.082251e-01):4.524428e-01,((21:2.669195e-01,49:3.459107e-01):4.209482e-01,55:7.783463e-01):2.130396e-01):1.192255e-01,(41:3.912279e-01,(27:1.877318e-01,(66:4.155751e-02,38:4.303183e-02):1.284977e-01):4.255617e-01):6.653811e-01):3.260594e-01):8.199550e-02):1.286234e-01,(((15:2.300320e-01,44:1.506577e-01):1.404414e-01,24:2.097535e-01):2.384943e-01,(28:1.124120e-01,43:1.467854e-01):3.186487e-01):5.975551e-01):1.186565e-01):1.398377e-01):9.298992e-02,((50:3.396092e-01,22:4.309415e-01):3.654930e-01,70:5.815242e-01):5.049559e-01):1.952799e-01,((57:4.644240e-01,(17:6.262535e-01,(14:2.640340e-01,(71:2.325917e-01,37:3.159455e-01):8.636469e-02):2.596522e-01):8.800153e-02):1.296710e-01,(67:1.309672e-01,(16:6.897170e-02,60:9.245162e-02):3.536906e-02):4.739861e-01):8.455364e-02,1:9.147319e-01);
   tree gen.1990500 = [&U] (57:4.516940e-01,((17:5.301373e-01,((14:3.203411e-01,71:2.808546e-01):4.425802e-02,37:3.060872e-01):2.417912e-01):1.379029e-01,((((54:1.256240e+00,(((63:1.244579e+00,(((34:7.877152e-01,(((((35:4.226417e-01,65:5.873235e-01):9.901175e-02,(64:1.901991e-01,73:3.001292e-01):1.608520e-01):1.529516e-01,26:6.720379e-01):1.197497e-01,(74:4.001402e-01,61:3.375819e-01):4.011329e-01):7.079401e-02,47:8.270996e-01):2.005757e-01):1.806855e-01,(29:7.231186e-02,59:6.709884e-02):6.653527e-01):1.115967e-01,31:7.048056e-01):4.444061e-01):2.606025e-01,(((((66:3.356223e-02,38:2.717567e-02):8.533016e-02,27:2.083766e-01):4.273381e-01,41:3.360930e-01):5.741943e-01,(((39:1.248461e-01,25:1.999124e-01):1.446673e-01,40:2.270767e-01):5.847186e-01,((21:2.574373e-01,49:3.301738e-01):3.806166e-01,55:9.099062e-01):2.399567e-01):1.570940e-01):3.134022e-01,(((20:4.277006e-01,(52:4.155118e-01,48:3.117472e-01):2.367650e-01):3.560549e-01,(53:8.551414e-01,(((19:2.103670e-01,18:1.582696e-01):1.457189e-01,42:1.899231e-01):2.537485e-01,23:4.899589e-01):6.224664e-01):2.323927e-01):3.568260e-01,((72:8.260328e-01,((((30:3.992485e-01,2:1.900316e-01):1.713542e-01,9:3.152099e-01):1.751990e-01,(8:4.142652e-01,7:4.429072e-01):3.116549e-01):1.203958e-01,((75:6.171747e-02,56:1.110081e-01):2.797362e-02,(45:1.871354e-02,(46:6.203546e-03,51:5.278188e-03):4.306256e-03):1.926893e-01):2.642156e-01):5.850338e-01):7.589778e-01,(((3:4.512439e-01,4:6.506353e-01):1.426841e+00,(69:2.308980e+00,(5:1.384550e+00,33:1.566143e+00):9.986938e-01):1.701365e-01):6.478650e-01,((68:1.917410e+00,62:2.710656e+00):3.752641e-01,(32:9.680700e-01,58:1.145768e+00):1.932200e+00):4.111259e-02):2.504021e-01):1.069965e+00):1.734741e-01):9.902201e-02):2.839340e-01,((43:1.677390e-01,28:9.558770e-02):3.453051e-01,(24:2.601982e-01,(15:1.958903e-01,44:1.999548e-01):1.357433e-01):1.886823e-01):5.860844e-01):2.425571e-02):1.297098e-01,((11:3.456102e+00,(12:1.078953e+00,6:1.658973e-01):1.617101e+00):1.310951e-01,((36:3.981874e-01,10:5.013491e-01):4.755866e-01,13:1.356915e+00):6.242797e-02):3.648156e-01):1.458687e-01,(70:5.714393e-01,(22:4.440716e-01,50:3.505310e-01):4.434811e-01):5.283968e-01):3.445757e-01,(67:9.978406e-02,(16:6.082477e-02,60:8.454843e-02):7.333861e-02):3.824126e-01):8.748095e-02):8.973595e-02,1:8.548826e-01);
   tree gen.1991000 = [&U] ((57:4.759565e-01,(17:4.815498e-01,(14:2.705905e-01,(71:2.383674e-01,37:3.237910e-01):9.976775e-02):2.660999e-01):9.018677e-02):8.568740e-02,((67:1.130954e-01,(16:5.071621e-02,60:9.474736e-02):6.507840e-02):4.081436e-01,(((((6:4.784871e-01,12:4.678089e-01):1.680312e+00,13:2.096153e+00):4.649204e-01,((10:4.511098e-01,36:4.672370e-01):1.156526e-01,11:3.721926e+00):5.019567e-01):2.665915e-01,(54:1.187393e+00,(((63:1.210106e+00,(((59:7.588142e-02,29:7.508628e-02):8.784254e-01,(34:8.470763e-01,(((74:3.097321e-01,61:3.920497e-01):3.680253e-01,(((35:3.741707e-01,65:4.931517e-01):1.225574e-01,(73:2.679405e-01,64:1.636631e-01):2.014053e-01):1.239834e-01,26:8.981625e-01):1.755925e-01):1.032581e-01,47:7.517367e-01):1.548756e-01):9.012836e-02):1.319869e-01,31:8.335482e-01):4.113715e-01):3.154969e-01,((((53:7.679120e-01,(((18:1.495333e-01,19:2.378755e-01):9.118618e-02,42:2.877490e-01):2.135468e-01,23:5.499798e-01):5.007599e-01):9.352445e-02,(20:5.347263e-01,(48:3.066874e-01,52:3.110490e-01):2.369242e-01):4.969717e-01):3.064112e-01,(((68:2.028434e+00,((3:4.434879e-01,4:6.908780e-01):1.451007e+00,(69:2.229747e+00,(33:1.485470e+00,5:1.391853e+00):6.792118e-01):6.267474e-01):4.302130e-01):3.670383e-01,(62:3.501122e+00,(58:1.124899e+00,32:7.151304e-01):1.189305e+00):3.209947e-01):3.787517e-01,(72:7.832117e-01,(((7:4.044634e-01,8:3.900217e-01):2.026699e-01,((2:2.215020e-01,30:3.863636e-01):1.716240e-01,9:1.983457e-01):1.536977e-01):1.082140e-01,((45:1.460977e-02,(46:2.956878e-03,51:4.265818e-03):8.173296e-03):1.167371e-01,(75:8.664924e-02,56:1.277410e-01):7.505062e-02):3.086286e-01):4.039872e-01):1.025595e+00):1.106576e+00):1.627925e-01,((((39:9.293428e-02,25:2.198934e-01):9.141264e-02,40:3.158789e-01):4.636778e-01,((21:2.735476e-01,49:3.545004e-01):4.314012e-01,55:9.092137e-01):1.923532e-01):1.123718e-01,(41:3.452254e-01,(27:1.923935e-01,(66:4.258946e-02,38:4.410039e-02):1.316885e-01):4.361292e-01):6.819037e-01):2.887007e-01):1.099512e-01):1.430801e-01,(((15:2.106057e-01,44:1.543989e-01):1.439288e-01,24:2.549217e-01):2.444165e-01,(28:1.612243e-01,43:1.504304e-01):3.265613e-01):6.123935e-01):1.216029e-01):9.749948e-02):2.134312e-01,((50:3.480424e-01,22:3.874410e-01):4.204385e-01,70:5.793602e-01):5.174949e-01):2.001290e-01):7.242530e-02,1:9.374464e-01);
   tree gen.1991500 = [&U] (((17:4.570916e-01,(14:2.568470e-01,(71:2.262606e-01,37:2.909113e-01):8.366764e-02):2.212454e-01):8.560614e-02,((67:1.181024e-01,(16:4.814030e-02,60:8.993510e-02):6.177303e-02):3.874138e-01,(((((6:4.541845e-01,12:4.440486e-01):1.594968e+00,13:1.989689e+00):3.290705e-01,((10:3.391107e-01,11:3.611878e+00):1.059007e-01,36:4.435058e-01):4.764621e-01):3.364283e-01,(54:1.127085e+00,(((63:1.148644e+00,(((59:7.491258e-02,29:5.272589e-02):7.238890e-01,(34:8.040529e-01,(((74:2.940007e-01,61:3.499033e-01):3.102441e-01,(((35:3.551664e-01,65:4.737758e-01):1.126670e-01,(73:2.543316e-01,64:1.553506e-01):1.695587e-01):9.217021e-02,26:8.525443e-01):1.666741e-01):9.801356e-02,47:6.604300e-01):1.947182e-01):8.555069e-02):7.854574e-02,31:7.009635e-01):5.190359e-01):2.994727e-01,((((53:7.289094e-01,(((18:1.419384e-01,19:2.257937e-01):1.024218e-01,42:2.731340e-01):2.027006e-01,23:5.220461e-01):4.753261e-01):8.877430e-02,(20:3.930051e-01,(48:2.911106e-01,52:2.952507e-01):2.220131e-01):4.717303e-01):2.908484e-01,(((68:1.925409e+00,((3:4.209629e-01,4:6.557880e-01):1.377310e+00,(69:2.116497e+00,(33:1.410022e+00,5:1.321160e+00):6.370610e-01):5.949146e-01):2.978658e-01):3.726769e-01,(62:2.414577e+00,(58:1.067765e+00,32:6.788086e-01):1.128900e+00):1.826809e-01):1.930526e-01,(72:7.434320e-01,(((7:3.839205e-01,8:3.702123e-01):2.569561e-01,((2:2.102518e-01,30:3.667400e-01):2.064267e-01,9:1.882716e-01):1.458913e-01):1.027178e-01,((45:1.386774e-02,(46:2.806697e-03,51:2.016739e-03):1.423974e-02):1.112991e-01,(75:8.224828e-02,56:1.224716e-01):7.419565e-02):2.929532e-01):4.046504e-01):9.735047e-01):1.050372e+00):1.545242e-01,((((39:1.130732e-01,25:2.087249e-01):8.676975e-02,40:2.998352e-01):4.401274e-01,((21:2.596540e-01,49:3.364951e-01):4.094901e-01,55:7.286645e-01):1.825835e-01):1.066644e-01,(41:3.276912e-01,(27:1.826217e-01,(66:4.042632e-02,38:2.511592e-02):1.250000e-01):4.139780e-01):6.472695e-01):2.740374e-01):1.043667e-01):1.871618e-01,(((15:1.999089e-01,44:1.426246e-01):1.366186e-01,24:2.419741e-01):2.320025e-01,(28:1.530357e-01,43:1.427899e-01):3.099751e-01):5.812897e-01):2.854194e-02):9.254743e-02):1.768086e-01,((50:3.303651e-01,22:3.677627e-01):3.990842e-01,70:5.499342e-01):4.912110e-01):1.899644e-01):6.415451e-02):8.133529e-02,57:4.517824e-01,1:7.870343e-01);
   tree gen.1992000 = [&U] ((57:4.320730e-01,(17:6.262797e-01,((37:3.016609e-01,71:2.767932e-01):8.178984e-02,14:3.157087e-01):2.382947e-01):6.093258e-02):7.517290e-02,((((54:1.238073e+00,(((63:1.171917e+00,(((34:6.182380e-01,(((((35:4.165299e-01,65:5.788303e-01):9.757996e-02,(64:1.246219e-01,73:2.957891e-01):2.011423e-01):1.507398e-01,26:6.592761e-01):1.186168e-01,(74:3.395068e-01,61:3.327001e-01):3.953322e-01):6.977027e-02,47:8.151391e-01):1.976752e-01):6.027328e-02,(29:5.978637e-02,59:6.612854e-02):6.557312e-01):1.147341e-01,31:6.946136e-01):4.367793e-01):2.612062e-01,(((((66:4.745665e-02,38:2.678269e-02):8.409621e-02,27:1.928923e-01):4.211585e-01,41:3.312328e-01):5.996416e-01,(((39:1.480943e-01,25:2.149852e-01):1.902928e-01,40:2.351769e-01):4.778882e-01,((21:3.533365e-01,49:3.253992e-01):4.101669e-01,55:8.261951e-01):1.939464e-01):1.756263e-01):2.607870e-01,(((20:4.215157e-01,(52:2.973105e-01,48:3.072391e-01):2.222838e-01):3.226120e-01,(53:8.427753e-01,(((19:2.073249e-01,18:1.559808e-01):1.407418e-01,42:2.397777e-01):2.870930e-01,23:4.828737e-01):4.922789e-01):1.582938e-01):3.516660e-01,((72:8.140877e-01,((((30:3.934750e-01,2:1.872836e-01):1.688763e-01,9:3.106517e-01):1.726655e-01,(8:4.082746e-01,7:4.365024e-01):3.071481e-01):1.186547e-01,(75:1.184354e-01,(56:1.065746e-01,(45:2.010730e-02,(46:3.397207e-03,51:3.008392e-03):6.376843e-03):1.899029e-01):4.453178e-03):3.871894e-01):5.765737e-01):7.480024e-01,(62:2.671458e+00,((68:1.889683e+00,((3:3.815223e-01,4:6.412266e-01):1.737695e+00,(69:2.275591e+00,(5:1.364528e+00,33:1.543495e+00):9.842518e-01):6.998776e-01):4.614932e-01):4.016236e-01,(32:6.501356e-01,58:1.129199e+00):1.654185e+00):4.445643e-02):2.167089e-01):1.168127e+00):2.695626e-01):8.764639e-02):2.657573e-01,((43:1.653134e-01,28:8.792608e-02):3.403117e-01,(24:2.564355e-01,(15:1.930576e-01,44:1.627784e-01):1.638318e-01):1.998083e-01):5.196666e-01):8.609959e-02):9.924018e-02,((13:1.359646e+00,((12:7.145125e-01,6:3.802488e-01):2.060508e+00,(36:5.176324e-01,10:4.940992e-01):5.322499e-01):5.166855e-03):5.892159e-03,11:3.638647e+00):4.421083e-01):1.647657e-01,(70:5.153839e-01,(22:4.376499e-01,50:2.474109e-01):4.342760e-01):4.768786e-01):2.336716e-01,(67:9.909958e-02,(16:7.184809e-02,60:7.258234e-02):7.227807e-02):3.273969e-01):2.088196e-01,1:7.947853e-01);
   tree gen.1992500 = [&U] ((((54:1.223462e+00,(((63:1.158087e+00,(((34:6.109417e-01,(((((35:4.116142e-01,65:5.719992e-01):9.642836e-02,(64:1.231511e-01,73:2.922983e-01):1.987685e-01):1.563650e-01,26:6.514955e-01):1.172170e-01,(74:3.355001e-01,61:3.287737e-01):3.084513e-01):1.446270e-01,47:8.055191e-01):1.141715e-01):6.151318e-02,(29:5.908079e-02,59:6.534811e-02):7.565238e-01):2.680974e-02,31:6.864160e-01):4.316246e-01):2.603593e-01,(((((66:4.928915e-02,38:2.646661e-02):8.310374e-02,27:1.906159e-01):4.161881e-01,41:3.273237e-01):5.925649e-01,(((39:9.403987e-02,25:2.124480e-01):1.263860e-01,40:2.324014e-01):4.722484e-01,((21:3.491666e-01,49:3.215590e-01):4.053263e-01,55:8.164446e-01):1.916575e-01):1.512395e-01):2.577092e-01,(((20:4.423391e-01,(52:2.938018e-01,48:3.838517e-01):1.858550e-01):3.408444e-01,(53:8.328292e-01,(((19:2.048781e-01,18:1.541400e-01):1.390808e-01,42:2.369479e-01):2.837048e-01,23:4.771750e-01):4.864692e-01):1.564256e-01):3.453707e-01,((72:8.044801e-01,((((30:3.888314e-01,2:1.850733e-01):1.986919e-01,9:1.692314e-01):1.199655e-01,(8:4.034563e-01,7:4.313510e-01):3.035232e-01):2.204048e-01,(75:1.170377e-01,(56:1.053168e-01,(45:1.395015e-02,(46:3.357114e-03,51:2.972888e-03):7.353322e-03):1.876617e-01):8.128940e-03):1.851258e-01):5.697692e-01):7.391748e-01,((32:6.836927e-01,58:1.139512e+00):1.408564e+00,((68:1.867382e+00,((3:3.770197e-01,4:6.336590e-01):1.717187e+00,(69:2.248735e+00,(5:1.348424e+00,33:1.525280e+00):9.726361e-01):4.714440e-01):3.948704e-01):4.147755e-01,62:2.639930e+00):5.418891e-02):2.141514e-01):1.154341e+00):2.530985e-01):8.937625e-02):1.788358e-01,((43:1.774917e-01,28:8.688841e-02):3.362954e-01,(24:2.534091e-01,(15:1.907792e-01,44:1.608574e-01):1.618983e-01):2.258513e-01):5.135336e-01):8.508347e-02):9.806898e-02,((36:5.115235e-01,10:4.882680e-01):5.259685e-01,((12:7.060801e-01,6:3.757612e-01):2.036191e+00,(11:3.595705e+00,13:1.343600e+00):3.305174e-02):1.692002e-03):4.368907e-01):1.628212e-01,(70:5.093016e-01,(22:4.324849e-01,50:2.444910e-01):4.291509e-01):4.712507e-01):2.309139e-01,((57:4.215242e-01,(17:6.188886e-01,((37:2.981008e-01,71:2.735266e-01):7.830343e-02,14:3.119828e-01):1.615395e-01):1.190783e-01):1.435923e-01,(67:8.974599e-02,(16:7.100016e-02,60:7.172575e-02):7.142507e-02):4.609058e-01):1.564865e-01,1:8.507578e-01);
   tree gen.1993000 = [&U] (((17:5.189304e-01,(14:2.915952e-01,(71:2.568708e-01,37:3.302680e-01):1.277866e-01):2.348165e-01):1.349182e-01,((67:1.028777e-01,(16:7.626129e-02,60:1.021022e-01):6.472114e-02):4.118648e-01,((((11:4.518872e+00,(36:5.966639e-01,10:4.483534e-01):1.642078e-02):5.609473e-01,((6:3.848280e-01,12:1.014454e+00):1.579270e+00,13:2.258869e+00):5.621198e-02):3.646813e-01,(54:1.268444e+00,(((63:1.546767e+00,(((59:8.541094e-02,29:4.677683e-02):8.218222e-01,(34:8.879164e-01,(((74:4.106659e-01,61:3.387389e-01):4.637394e-01,(((35:4.364944e-01,65:5.830976e-01):1.088907e-01,(73:3.002533e-01,64:1.763676e-01):1.924979e-01):1.220794e-01,26:8.769328e-01):1.892230e-01):8.449111e-02,47:7.497780e-01):1.951942e-01):1.443040e-01):1.371061e-01,31:7.957951e-01):3.033849e-01):4.137155e-01,((((53:8.275218e-01,(((18:2.177892e-01,19:2.131505e-01):1.587537e-01,42:3.081538e-01):2.105378e-01,23:5.926724e-01):5.396318e-01):2.787493e-01,(20:4.061455e-01,(48:3.304943e-01,52:4.302414e-01):2.520487e-01):3.610474e-01):3.438245e-01,(((68:2.185893e+00,((3:4.103056e-01,4:7.445080e-01):1.581037e+00,(69:2.402833e+00,(33:1.631164e+00,5:1.499896e+00):8.892110e-01):6.526057e-01):3.335144e-01):2.199302e-01,(62:2.741239e+00,(58:1.212220e+00,32:7.706430e-01):1.281626e+00):3.234169e-01):2.773286e-01,(72:8.440091e-01,(((7:4.358602e-01,8:4.596253e-01):3.233071e-01,((2:2.386962e-01,30:4.163554e-01):2.343536e-01,9:2.137424e-01):1.192914e-01):2.081117e-01,((45:1.111357e-02,(46:3.186408e-03,51:6.215562e-03):9.172070e-03):1.255803e-01,(75:9.337545e-02,56:1.390404e-01):7.139833e-02):2.674293e-01):5.222316e-01):9.255185e-01):1.268523e+00):3.650358e-01,((((39:1.283706e-01,25:2.369628e-01):1.578277e-01,40:3.403992e-01):5.146347e-01,((21:2.947819e-01,49:3.564081e-01):4.648890e-01,55:8.272438e-01):1.684883e-01):1.430320e-01,(41:3.720238e-01,(27:2.123765e-01,(66:5.329211e-02,38:2.886451e-02):1.419109e-01):4.718318e-01):7.007400e-01):2.866446e-01):1.121910e-01):2.446824e-01,(((15:2.372433e-01,44:1.539438e-01):1.551014e-01,24:2.747102e-01):1.640514e-01,(28:8.050853e-02,43:1.621076e-01):3.519109e-01):6.599309e-01):1.196304e-01):8.348591e-02):1.684278e-01,((50:3.750594e-01,22:4.175164e-01):4.323130e-01,70:6.008753e-01):5.576658e-01):2.294776e-01):1.312333e-01):9.233895e-02,57:4.393736e-01,1:8.935103e-01);
   tree gen.1993500 = [&U] (((17:4.760890e-01,(14:2.355642e-01,(71:2.356643e-01,37:3.481821e-01):1.172369e-01):2.154307e-01):1.492106e-01,((67:9.438436e-02,(16:6.996537e-02,60:9.367292e-02):5.937794e-02):3.778624e-01,((((11:2.771935e+00,(36:5.474050e-01,10:5.003345e-01):3.042977e-01):2.711931e-01,((6:3.421628e-01,12:9.307036e-01):1.339613e+00,13:2.072383e+00):5.157128e-02):2.959892e-01,(54:1.163724e+00,(((63:1.419070e+00,(((59:7.835965e-02,29:4.291506e-02):7.539749e-01,(34:7.802471e-01,(((74:3.595351e-01,61:3.107736e-01):3.826448e-01,(((35:4.004586e-01,65:5.349587e-01):9.990098e-02,(73:2.754652e-01,64:1.707996e-01):1.766058e-01):1.120009e-01,26:8.045357e-01):1.736013e-01):8.955343e-02,47:6.878784e-01):1.875414e-01):1.323906e-01):9.562338e-02,31:7.300965e-01):4.114535e-01):1.641853e-01,((((53:7.592039e-01,(((18:1.532600e-01,19:1.955534e-01):1.070782e-01,42:2.827134e-01):1.931564e-01,23:5.437430e-01):4.950813e-01):1.843605e-01,(20:3.726152e-01,(48:3.032096e-01,52:3.947218e-01):2.312403e-01):3.312403e-01):3.189403e-01,(((68:2.260293e+00,((3:3.764320e-01,4:7.582596e-01):1.450511e+00,(69:2.204461e+00,(33:1.496500e+00,5:1.376069e+00):8.158002e-01):4.767386e-01):4.182412e-01):1.714180e-01,(62:2.672647e+00,(58:1.240938e+00,32:7.070208e-01):1.175819e+00):2.967165e-01):1.609569e-01,(72:7.743300e-01,(((7:3.544783e-01,8:4.216799e-01):2.917533e-01,((2:2.189901e-01,30:3.819822e-01):2.150060e-01,9:1.960965e-01):1.761154e-01):1.277915e-01,((45:1.019607e-02,(46:1.179380e-03,51:5.702423e-03):8.414849e-03):1.381225e-01,(75:8.566663e-02,56:1.275617e-01):6.550388e-02):2.453511e-01):4.791176e-01):8.491102e-01):1.163797e+00):2.634649e-01,((((39:1.177727e-01,25:2.173998e-01):1.447979e-01,40:3.122968e-01):4.721479e-01,((21:2.704456e-01,49:3.269841e-01):4.265091e-01,55:8.410630e-01):1.392299e-01):2.339736e-01,(41:3.413105e-01,(27:1.882490e-01,(66:4.889247e-02,38:3.162632e-02):1.191618e-01):4.328787e-01):6.428889e-01):2.629800e-01):1.610100e-01):2.244821e-01,(((15:2.176572e-01,44:1.685083e-01):1.347931e-01,24:2.079519e-01):2.681345e-01,(28:7.386197e-02,43:1.487245e-01):3.228581e-01):5.184724e-01):6.743106e-02):9.486223e-02):2.025171e-01,((50:3.440955e-01,22:3.830474e-01):3.966225e-01,70:5.512687e-01):5.116264e-01):1.773556e-01):1.203990e-01):8.471570e-02,57:4.031001e-01,1:8.197446e-01);
   tree gen.1994000 = [&U] (((17:4.842997e-01,(14:2.396268e-01,(71:2.397286e-01,37:3.541869e-01):8.849638e-02):2.362447e-01):7.462573e-02,((67:9.601213e-02,(16:7.117200e-02,60:1.063587e-01):6.040198e-02):3.843791e-01,(((((6:1.375773e-01,12:1.047765e+00):1.311700e+00,(11:2.819741e+00,(36:5.568456e-01,10:5.754855e-01):1.676343e-01):3.352084e-01):5.964847e-02,13:1.742516e+00):3.445484e-01,(54:1.183794e+00,(((63:1.281911e+00,(((59:7.971105e-02,29:7.634029e-02):7.669780e-01,(34:7.937034e-01,(((74:3.657357e-01,61:2.967038e-01):3.684484e-01,(((35:4.073650e-01,65:5.441846e-01):6.523730e-02,(73:2.802159e-01,64:1.915936e-01):1.796516e-01):1.139325e-01,26:8.184108e-01):1.765952e-01):8.666529e-02,47:6.997417e-01):1.744477e-01):9.521340e-02):7.786780e-02,31:7.426879e-01):4.185495e-01):3.123352e-01,((((53:7.722972e-01,(((18:1.599229e-01,19:1.989259e-01):1.089249e-01,42:2.875892e-01):1.964876e-01,23:5.531205e-01):5.036195e-01):1.883134e-01,(20:4.081801e-01,(48:3.084388e-01,52:4.015293e-01):2.352283e-01):4.242184e-01):3.244408e-01,(((68:2.299274e+00,((3:3.829240e-01,4:6.311099e-01):1.475526e+00,(69:2.242480e+00,(33:1.522308e+00,5:1.399801e+00):6.883046e-01):4.849605e-01):4.254543e-01):2.264928e-01,(62:2.718740e+00,(58:1.262339e+00,32:6.454417e-01):1.462783e+00):3.018337e-01):1.170494e-01,(72:9.842430e-01,(((7:3.605917e-01,8:4.289523e-01):2.967849e-01,((2:2.227668e-01,30:3.885700e-01):2.187141e-01,9:1.994784e-01):1.791527e-01):1.256104e-01,((45:1.037191e-02,(46:1.199720e-03,51:1.242260e-03):1.303623e-02):1.405046e-01,(75:8.714405e-02,56:1.297616e-01):6.663357e-02):2.495825e-01):4.820586e-01):8.637541e-01):1.183868e+00):2.734732e-01,((((39:1.246359e-01,25:2.211491e-01):6.377677e-02,40:3.176827e-01):4.802906e-01,((21:2.751097e-01,49:4.296433e-01):4.348235e-01,55:8.555681e-01):1.416310e-01):2.380088e-01,(41:3.471968e-01,(27:1.914956e-01,(66:3.202542e-02,38:3.217175e-02):1.212169e-01):4.403441e-01):6.539762e-01):2.675154e-01):9.054143e-02):2.283536e-01,(((15:2.087564e-01,44:1.714144e-01):1.371177e-01,24:2.115382e-01):1.352134e-01,(28:7.513581e-02,43:1.512894e-01):3.284262e-01):5.274141e-01):6.358691e-02):9.649824e-02):2.060097e-01,((50:3.716282e-01,22:3.896535e-01):4.799011e-01,70:5.607759e-01):5.204500e-01):1.708584e-01):1.224754e-01):8.617672e-02,57:4.100521e-01,1:8.338820e-01);
   tree gen.1994500 = [&U] (((17:5.065830e-01,(14:2.506524e-01,(71:2.507588e-01,37:3.704836e-01):9.256823e-02):2.636104e-01):7.437298e-02,((67:1.004298e-01,(16:7.444673e-02,60:1.112525e-01):9.846966e-02):4.020649e-01,(((((6:1.727801e-01,12:1.095974e+00):2.168762e+00,(11:2.949481e+00,(36:4.542282e-01,10:6.019644e-01):2.496728e-01):3.506318e-01):5.138138e-02,13:1.900413e+00):3.941055e-01,(54:1.289463e+00,(((63:1.340894e+00,(((59:6.208760e-02,29:7.985282e-02):8.022678e-01,(34:7.832204e-01,(((74:3.825637e-01,61:3.103555e-01):3.854013e-01,(((35:4.261084e-01,65:5.559445e-01):1.294065e-01,(73:2.931091e-01,64:2.004091e-01):1.879176e-01):1.191746e-01,26:8.560671e-01):1.847206e-01):9.065288e-02,47:7.319378e-01):1.824743e-01):1.220632e-01):4.624232e-02,31:6.636553e-01):5.603144e-01):2.621928e-01,((((53:8.078317e-01,(((18:1.296582e-01,19:2.064621e-01):1.139367e-01,42:3.008216e-01):2.055283e-01,23:5.785704e-01):5.267918e-01):1.969779e-01,(20:4.269610e-01,(48:3.226305e-01,52:4.200042e-01):2.460515e-01):4.172333e-01):3.393688e-01,(((68:2.405067e+00,((3:3.708624e-01,4:6.601482e-01):1.982698e+00,(69:2.345660e+00,(33:1.592352e+00,5:1.464208e+00):7.199745e-01):5.072743e-01):1.588909e-01):1.006849e-01,(62:2.843833e+00,(58:1.320421e+00,32:6.751394e-01):1.530087e+00):3.157215e-01):4.995228e-01,(72:1.029529e+00,(((7:3.771831e-01,8:4.282249e-01):3.039516e-01,((2:2.330167e-01,30:4.064486e-01):2.287774e-01,9:2.086567e-01):1.571390e-01):1.435803e-01,((45:1.084914e-02,(46:9.829505e-04,51:3.170744e-03):1.363605e-02):1.469694e-01,(75:9.115368e-02,56:1.357321e-01):7.762591e-02):2.610661e-01):5.042389e-01):8.583742e-01):9.126458e-01):3.679107e-01,((((39:8.105247e-02,25:2.313245e-01):1.496836e-01,40:3.101379e-01):6.043637e-01,((21:2.877679e-01,49:4.494118e-01):4.548304e-01,55:8.949341e-01):1.481477e-01):1.198654e-01,(41:3.631719e-01,(27:2.003066e-01,(66:4.519977e-02,38:4.190487e-02):1.267943e-01):4.606050e-01):6.840666e-01):2.798242e-01):9.470738e-02):1.689754e-01,(((15:2.183616e-01,44:1.793014e-01):1.654722e-01,24:2.320490e-01):2.007402e-01,(28:1.645092e-01,43:1.582505e-01):3.434121e-01):5.962268e-01):1.153438e-01):5.798926e-02):2.154885e-01,((50:3.058478e-01,22:4.209061e-01):4.763812e-01,70:5.865781e-01):5.443967e-01):1.787199e-01):1.281107e-01):8.229661e-02,57:4.289191e-01,1:8.722501e-01);
   tree gen.1995000 = [&U] (((17:6.142694e-01,(14:2.496767e-01,(71:3.116843e-01,37:3.690415e-01):9.220791e-02):2.625843e-01):5.399927e-02,((67:1.000389e-01,(16:7.415695e-02,60:1.108194e-01):4.521621e-02):4.004999e-01,((((6:2.546745e-01,12:1.091708e+00):1.458849e+00,(13:1.856552e+00,(11:2.938000e+00,(36:4.524601e-01,10:5.996213e-01):2.487009e-01):2.807636e-01):5.208129e-02):3.435677e-01,(54:1.284444e+00,(((63:1.597338e+00,(((59:6.184593e-02,29:7.954199e-02):7.991450e-01,(34:7.801717e-01,(((74:3.810746e-01,61:4.049620e-01):3.839011e-01,(((35:4.244498e-01,65:5.537805e-01):6.737255e-02,(73:2.919682e-01,64:1.766585e-01):1.871861e-01):1.187108e-01,26:8.527349e-01):1.840016e-01):9.030002e-02,47:7.546311e-01):1.817640e-01):1.293961e-01):4.606233e-02,31:6.610721e-01):5.581334e-01):2.262740e-01,((((53:8.046873e-01,(((18:1.291535e-01,19:2.056585e-01):1.134932e-01,42:2.996506e-01):2.047282e-01,23:5.763183e-01):5.247413e-01):1.962112e-01,(20:4.154888e-01,(48:3.213747e-01,52:4.183694e-01):2.450937e-01):4.156092e-01):3.380478e-01,((((68:2.207519e+00,(3:3.694189e-01,4:6.575786e-01):1.917950e+00):1.655112e-01,(69:2.336529e+00,(33:1.586154e+00,5:1.458508e+00):7.395015e-01):5.006104e-01):4.614387e-01,(62:2.832763e+00,(58:1.315282e+00,32:6.725114e-01):1.462220e+00):4.940737e-01):4.975785e-01,(72:1.025522e+00,(((7:3.194410e-01,8:4.265580e-01):3.027685e-01,((2:2.321097e-01,30:4.048665e-01):2.278869e-01,9:2.870609e-01):1.565274e-01):1.430214e-01,((45:1.080691e-02,(46:6.753947e-04,51:3.158402e-03):1.358297e-02):1.463973e-01,(75:1.012594e-01,56:1.352038e-01):6.649585e-02):2.600499e-01):5.022761e-01):8.550330e-01):9.090933e-01):3.664786e-01,((((39:8.073697e-02,25:2.483638e-01):1.491010e-01,40:3.089307e-01):6.020113e-01,((21:2.866478e-01,49:4.476624e-01):4.530600e-01,55:8.914506e-01):1.475710e-01):1.605853e-01,(41:3.617582e-01,(27:1.995269e-01,(66:4.318948e-02,38:4.174175e-02):1.110856e-01):4.588121e-01):6.814039e-01):2.510194e-01):9.433873e-02):1.741024e-01,(((15:2.175117e-01,44:1.786035e-01):1.648281e-01,24:2.311458e-01):1.749136e-01,(28:1.001258e-01,43:1.576345e-01):3.420754e-01):4.737512e-01):1.004092e-01):1.338704e-01):1.393988e-01,((50:3.046573e-01,22:4.262260e-01):4.281783e-01,70:5.096272e-01):5.422776e-01):2.425459e-01):2.052799e-01):1.123427e-01,57:4.272496e-01,1:8.688549e-01);
   tree gen.1995500 = [&U] (((17:5.879686e-01,(14:2.389865e-01,(71:2.983391e-01,37:3.314465e-01):8.825990e-02):2.513414e-01):5.168721e-02,((67:9.575556e-02,(16:5.209523e-02,60:1.060745e-01):7.479581e-02):3.833519e-01,((((6:2.507020e-01,12:1.044965e+00):1.440785e+00,(13:1.611843e+00,(11:2.967222e+00,(36:4.776971e-01,10:5.739477e-01):3.072944e-01):6.004651e-02):2.168147e-01):3.288573e-01,(54:1.110558e+00,(((63:1.528946e+00,(((59:4.780134e-02,29:6.337202e-02):7.649285e-01,(34:7.467676e-01,(((74:3.538853e-01,61:3.876230e-01):3.674639e-01,(((35:4.062764e-01,65:5.300696e-01):6.448790e-02,(73:2.794671e-01,64:1.690946e-01):1.791715e-01):1.204493e-01,26:8.162239e-01):1.761444e-01):4.238584e-02,47:7.223205e-01):1.739815e-01):1.238558e-01):4.409010e-02,31:6.327673e-01):5.342361e-01):3.063200e-01,((((53:7.702335e-01,(((18:1.236236e-01,19:1.968529e-01):1.086338e-01,42:2.868206e-01):1.959625e-01,23:5.516424e-01):5.022738e-01):1.878102e-01,(20:3.976990e-01,(48:3.076146e-01,52:4.004563e-01):1.734781e-01):4.562675e-01):3.235738e-01,(((((3:4.252969e-01,4:6.953175e-01):1.734770e+00,(69:2.236487e+00,(33:1.518240e+00,5:1.396060e+00):7.700769e-01):5.199290e-01):3.105573e-01,68:2.113001e+00):3.557719e-01,(62:2.417785e+00,(58:1.258966e+00,32:6.437169e-01):1.399613e+00):2.428004e-01):4.014287e-01,(72:9.816129e-01,(((7:3.057636e-01,8:4.082943e-01):2.898051e-01,((2:2.221716e-01,30:3.875316e-01):2.181296e-01,9:2.747700e-01):1.659372e-01):1.231864e-01,((45:1.034419e-02,(46:6.464767e-04,51:2.161993e-03):1.300140e-02):1.401291e-01,(75:9.692380e-02,56:1.075284e-01):7.326243e-02):2.489155e-01):4.807705e-01):8.184235e-01):8.701692e-01):3.415890e-01,((((39:7.728010e-02,25:2.377297e-01):1.384779e-01,40:2.957034e-01):5.762353e-01,((21:2.743745e-01,49:4.284951e-01):4.336616e-01,55:8.532818e-01):1.412526e-01):1.537096e-01,(41:3.905748e-01,(27:1.884586e-01,(66:3.357582e-02,38:2.885180e-02):1.063293e-01):4.391674e-01):6.522287e-01):2.402716e-01):8.403246e-02):1.666480e-01,(((15:2.081986e-01,44:1.709564e-01):1.878125e-01,24:2.212490e-01):2.448344e-01,(28:1.124496e-01,43:1.508851e-01):3.274289e-01):4.678648e-01):9.611006e-02):1.708480e-01):1.120229e-01,((50:3.996126e-01,22:4.079765e-01):4.098452e-01,70:4.878068e-01):5.190593e-01):2.321610e-01):1.155023e-01):9.079356e-02,57:4.089563e-01,1:8.316537e-01);
   tree gen.1996000 = [&U] (((17:5.130788e-01,(14:2.294359e-01,(71:2.864167e-01,37:3.182010e-01):8.473279e-02):2.412971e-01):4.962165e-02,((67:9.192891e-02,(16:5.001336e-02,60:1.018355e-01):7.180677e-02):3.680321e-01,((((6:2.653621e-01,12:1.003205e+00):1.383208e+00,(13:1.547429e+00,(11:2.848644e+00,(36:4.586070e-01,10:4.997796e-01):2.950140e-01):4.793242e-02):1.991741e-01):2.891353e-01,(54:1.284340e+00,(((63:1.467845e+00,(((59:4.997476e-02,29:9.956931e-02):7.343598e-01,(34:7.169247e-01,(((74:3.500913e-01,61:3.721325e-01):3.527790e-01,(((35:3.900405e-01,65:5.088866e-01):6.191079e-02,(73:2.682989e-01,64:1.623371e-01):1.720113e-01):1.156359e-01,26:7.139247e-01):2.221016e-01):4.069198e-02,47:6.934546e-01):1.670287e-01):9.654318e-02):4.232814e-02,31:6.074802e-01):4.322956e-01):2.940786e-01,((((53:7.422197e-01,(((18:2.337785e-01,19:1.889861e-01):1.042925e-01,42:2.753585e-01):2.091246e-01,23:5.295973e-01):4.822015e-01):1.589341e-01,(20:3.818059e-01,(48:2.953214e-01,52:3.844529e-01):1.665454e-01):3.840586e-01):3.106429e-01,(((((3:4.083008e-01,4:6.675307e-01):1.364387e+00,(69:2.147111e+00,(33:1.457567e+00,5:1.498888e+00):7.718487e-01):4.991512e-01):4.270228e-01,68:2.028560e+00):2.249332e-01,(62:2.321164e+00,(58:1.208654e+00,32:6.179922e-01):1.343681e+00):2.330974e-01):1.998851e-01,(72:9.423849e-01,(((7:2.935445e-01,8:3.919778e-01):2.782236e-01,((2:2.526879e-01,30:3.891220e-01):1.571259e-01,9:2.637894e-01):1.479906e-01):1.190816e-01,((45:9.930810e-03,(46:6.206417e-04,51:4.851986e-03):1.248183e-02):1.582483e-01,(75:9.305046e-02,56:1.032313e-01):3.974070e-02):2.389682e-01):4.615575e-01):9.952978e-01):8.353949e-01):3.279381e-01,((((39:7.419178e-02,25:2.282294e-01):1.329439e-01,40:2.603036e-01):5.532073e-01,((21:2.634098e-01,49:4.113713e-01):4.163313e-01,55:8.278916e-01):1.356077e-01):1.475670e-01,(41:3.749663e-01,(27:1.809273e-01,(66:3.313767e-02,38:3.115261e-02):9.785688e-02):3.767085e-01):6.261638e-01):2.465548e-01):6.045579e-02):2.091569e-01,(((15:1.881954e-01,44:1.641245e-01):1.587663e-01,24:2.124072e-01):2.350502e-01,(28:1.079558e-01,43:1.448553e-01):3.143440e-01):4.491676e-01):1.093463e-01):9.856096e-02):4.217974e-02,((50:3.836430e-01,22:3.916727e-01):3.934667e-01,70:4.683127e-01):4.983162e-01):2.531131e-01):1.108865e-01):8.716519e-02,57:3.926133e-01,1:7.508767e-01);
   tree gen.1996500 = [&U] (((17:6.159106e-01,((37:2.966664e-01,71:3.027861e-01):7.850318e-02,14:3.070200e-01):2.027228e-01):1.226003e-01,((67:1.034219e-01,(16:4.749590e-02,60:1.081511e-01):7.551406e-02):3.763643e-01,(((54:1.086714e+00,(11:2.671845e+00,(13:1.543358e+00,((12:7.809744e-01,6:1.934774e-01):1.800005e+00,(36:4.401013e-01,10:5.100248e-01):3.753520e-01):3.856141e-02):6.575651e-02):3.398187e-01):1.621092e-01,(((63:1.152514e+00,(((34:6.727380e-01,(((((35:4.150149e-01,65:5.573027e-01):9.466739e-02,(64:1.666707e-01,73:2.763790e-01):1.731909e-01):1.443663e-01,26:6.583736e-01):9.503264e-02,(74:3.626237e-01,61:3.097178e-01):4.413958e-01):1.220414e-01,47:6.889469e-01):1.822383e-01):1.262316e-01,(29:7.983842e-02,59:6.048175e-02):7.216964e-01):7.952395e-02,31:7.076843e-01):4.483307e-01):3.394068e-01,(((((66:4.266212e-02,38:3.171727e-02):1.209052e-01,27:1.526517e-01):3.879453e-01,41:3.410591e-01):7.108299e-01,(((39:1.234444e-01,25:1.968228e-01):1.750328e-01,40:2.239134e-01):3.975500e-01,((21:3.257122e-01,49:2.802476e-01):4.157641e-01,55:8.655726e-01):2.846559e-01):1.753054e-01):3.236299e-01,(((20:3.990808e-01,(52:2.831635e-01,48:3.820046e-01):2.465118e-01):4.933140e-01,(53:8.889505e-01,(((19:2.363234e-01,18:1.650531e-01):1.676740e-01,42:2.647930e-01):1.422194e-01,23:6.088225e-01):4.841284e-01):1.033665e-01):4.594021e-01,((72:8.567804e-01,((((30:3.912951e-01,2:2.246825e-01):2.203521e-01,9:2.816272e-01):1.629323e-01,(8:4.015149e-01,7:3.125722e-01):2.746381e-01):1.389170e-01,((45:1.036267e-02,(46:1.097949e-03,51:1.872129e-03):8.661228e-03):1.443016e-01,(75:7.729180e-02,56:1.326118e-01):3.918762e-02):3.634462e-01):5.955280e-01):8.520893e-01,((68:1.745124e+00,((3:4.671417e-01,4:4.576779e-01):1.491996e+00,(69:2.021620e+00,(5:1.477846e+00,33:1.493379e+00):6.419989e-01):8.745547e-01):2.941273e-01):2.250618e-01,((32:8.679451e-01,58:9.937805e-01):1.637055e+00,62:2.603019e+00):2.994097e-01):1.416291e-01):1.161694e+00):2.461636e-01):1.359145e-01):1.227498e-01,((43:2.118477e-01,28:8.565313e-02):3.890217e-01,(24:3.266560e-01,(15:2.028093e-01,44:1.600834e-01):1.186822e-01):2.616033e-01):5.261561e-01):9.380527e-02):2.695517e-01,(70:6.355199e-01,(22:4.506115e-01,50:3.048158e-01):4.230429e-01):4.618796e-01):1.802647e-01):1.504147e-01):7.007973e-02,57:4.398744e-01,1:7.896252e-01);
   tree gen.1997000 = [&U] (((17:5.423749e-01,(14:2.705786e-01,(71:3.027707e-01,37:3.363698e-01):8.957092e-02):2.550748e-01):5.019808e-02,((67:9.717792e-02,(16:6.301511e-02,60:7.837480e-02):7.590683e-02):3.890462e-01,(((13:1.635055e+00,((6:2.800337e-01,12:6.862102e-01):1.977628e+00,(11:3.117917e+00,(36:3.806150e-01,10:5.283163e-01):4.039981e-01):2.132578e-02):1.898234e-01):4.970993e-01,(54:1.125255e+00,(((63:1.345880e+00,(((34:6.676389e-01,(((74:3.570663e-01,61:3.930428e-01):3.729222e-01,(((35:4.123112e-01,65:5.379433e-01):1.275856e-01,(73:2.415730e-01,64:1.716064e-01):1.707027e-01):1.053856e-01,26:7.546888e-01):1.134292e-01):2.472277e-02,47:7.671429e-01):2.606342e-01):1.110308e-01,31:7.401279e-01):6.609763e-02,(59:3.600597e-02,29:1.052546e-01):6.343819e-01):4.569790e-01):3.260833e-01,((((53:7.845994e-01,(((18:2.051834e-01,19:1.997770e-01):1.102475e-01,42:2.910811e-01):2.210653e-01,23:5.598365e-01):5.097345e-01):1.749589e-01,(20:5.357483e-01,(48:3.121839e-01,52:4.263671e-01):1.433830e-01):4.274282e-01):3.227460e-01,(((((3:4.316142e-01,4:7.056458e-01):1.731616e+00,(69:2.269708e+00,(33:1.562562e+00,5:1.584473e+00):6.206899e-01):7.257632e-01):2.399445e-01,68:2.144388e+00):2.590205e-01,(62:2.453699e+00,(58:1.426309e+00,32:6.532787e-01):1.327746e+00):2.464070e-01):4.360435e-01,(72:1.011076e+00,(((7:3.103055e-01,8:4.143592e-01):3.869977e-01,((2:2.459350e-01,30:4.113403e-01):1.476774e-01,9:2.788514e-01):2.238298e-01):7.455212e-02,((45:1.107404e-02,(46:7.790876e-04,51:4.017910e-03):1.228119e-02):1.672840e-01,(75:9.836351e-02,56:1.091256e-01):2.635839e-02):3.818902e-01):4.918099e-01):1.052128e+00):8.896252e-01):2.861803e-01,((((39:7.842802e-02,25:2.412610e-01):1.683718e-01,40:2.751666e-01):5.847947e-01,((21:2.784501e-01,49:4.348600e-01):4.401032e-01,55:8.751630e-01):2.194505e-01):2.715085e-01,(41:3.963764e-01,(27:1.912580e-01,(66:3.507291e-02,38:3.354667e-02):9.397460e-02):3.982180e-01):6.619169e-01):1.941742e-01):1.687338e-01):2.479449e-01,(((15:1.989411e-01,44:1.734957e-01):1.678316e-01,24:2.245354e-01):1.821686e-01,(28:1.141199e-01,43:1.531264e-01):3.322926e-01):4.748145e-01):1.155898e-01):1.041887e-01):2.238148e-01,((50:3.217527e-01,22:4.140366e-01):3.977594e-01,70:5.130748e-01):5.267694e-01):2.675655e-01):1.555638e-01):1.012590e-01,57:4.150309e-01,1:7.937507e-01);
   tree gen.1997500 = [&U] (((17:5.491614e-01,(14:2.739642e-01,(71:3.065591e-01,37:3.405786e-01):9.069167e-02):2.582665e-01):1.080936e-01,((67:9.839385e-02,(16:6.380358e-02,60:7.935546e-02):7.685661e-02):3.939142e-01,(((((36:3.553090e-01,10:6.898037e-01):4.164928e-01,13:1.540950e+00):1.137281e-02,((6:1.093139e-01,12:9.348872e-01):2.002373e+00,11:3.272788e+00):2.319772e-01):7.120937e-01,(((63:1.362720e+00,(((34:6.759928e-01,(((74:3.615341e-01,61:3.979607e-01):3.870153e-01,(((35:4.174703e-01,65:5.446743e-01):1.222513e-01,(73:2.445956e-01,64:1.737536e-01):1.728386e-01):6.724822e-02,26:7.641319e-01):2.058458e-01):4.985138e-02,47:7.767417e-01):2.842843e-01):1.124201e-01,31:7.493887e-01):1.201196e-01,(59:2.529491e-02,29:1.065716e-01):6.423196e-01):4.626970e-01):3.301634e-01,((((53:7.944167e-01,(((18:2.077507e-01,19:2.625699e-01):1.112296e-01,42:2.426159e-01):2.651773e-01,23:5.668415e-01):5.161126e-01):1.771481e-01,(20:5.424518e-01,(48:3.160901e-01,52:4.042451e-01):1.667833e-01):4.327764e-01):3.267843e-01,(((((3:4.563981e-01,4:7.510489e-01):1.753283e+00,(69:2.465624e+00,(33:1.582113e+00,5:1.604299e+00):6.284563e-01):6.919390e-01):2.429468e-01,68:2.171219e+00):3.686741e-01,(62:2.484401e+00,(58:1.444156e+00,32:6.614528e-01):1.344359e+00):2.285182e-01):2.018673e-01,(72:1.023727e+00,(((7:3.141881e-01,8:3.908785e-01):3.918400e-01,((2:2.490123e-01,30:4.164872e-01):1.495252e-01,9:2.823405e-01):1.795304e-01):7.548495e-02,((45:1.121261e-02,(46:7.888359e-04,51:4.068184e-03):9.084152e-03):1.693771e-01,(75:9.959428e-02,56:1.129315e-01):2.668819e-02):3.548960e-01):4.745718e-01):1.065293e+00):9.126757e-01):2.897611e-01,((((39:7.940935e-02,25:2.442797e-01):1.704786e-01,40:2.786096e-01):5.921119e-01,((21:3.325109e-01,49:4.403012e-01):4.456100e-01,55:8.861135e-01):2.221964e-01):2.749058e-01,(41:4.013360e-01,(27:1.840249e-01,(66:3.551176e-02,38:3.396642e-02):1.421796e-01):4.366409e-01):6.104920e-01):1.886753e-01):1.809508e-01):2.510473e-01,((((15:2.014304e-01,44:1.786619e-01):1.933725e-01,24:2.714485e-01):1.844480e-01,(28:1.014981e-01,43:1.675450e-01):3.890023e-01):5.758217e-01,54:1.139335e+00):6.516569e-02):8.084539e-02):2.266153e-01,((50:3.257786e-01,22:4.192172e-01):4.027364e-01,70:5.194947e-01):5.333606e-01):2.709134e-01):1.575103e-01):5.562276e-02,57:5.575334e-01,1:8.036825e-01);
   tree gen.1998000 = [&U] (((17:5.298928e-01,(14:2.643516e-01,(71:2.958028e-01,37:3.286286e-01):4.412009e-02):2.492046e-01):9.631071e-02,((67:9.494148e-02,(16:6.156489e-02,60:7.657109e-02):7.484209e-02):4.121001e-01,(((((36:3.324271e-01,10:6.656004e-01):3.624734e-01,13:1.521478e+00):2.973335e-02,((6:6.106643e-02,12:1.170804e+00):1.932115e+00,11:3.157955e+00):3.345923e-01):6.871083e-01,((((63:1.314906e+00,((59:3.737227e-02,29:1.028323e-01):6.723958e-01,(31:7.230947e-01,(34:6.859351e-01,(((74:3.457854e-01,61:3.839974e-01):2.692568e-01,(((35:4.028224e-01,65:5.255632e-01):1.179618e-01,(73:2.124992e-01,64:1.637188e-01):1.667742e-01):6.914723e-02,26:8.115508e-01):1.618843e-01):8.640133e-02,47:8.242593e-01):2.541520e-01):1.797075e-01):7.369138e-02):4.581322e-01):3.261577e-01,((((53:7.665428e-01,(((18:1.347360e-01,19:2.533570e-01):1.910400e-01,42:2.341032e-01):2.558730e-01,23:5.469526e-01):4.980036e-01):1.818376e-01,(20:4.893618e-01,(48:3.049993e-01,52:3.900612e-01):1.609313e-01):4.175915e-01):3.287224e-01,(((((3:4.403844e-01,4:5.006475e-01):1.691765e+00,(69:2.320706e+00,(33:1.526601e+00,5:1.548008e+00):5.988538e-01):4.301969e-01):2.344225e-01,68:1.943207e+00):3.107167e-01,(62:2.397230e+00,(58:1.393484e+00,32:8.925590e-01):1.079212e+00):3.669163e-01):1.633894e-01,(72:9.878073e-01,(((7:3.031642e-01,8:3.771636e-01):3.780914e-01,((2:2.402751e-01,30:4.018738e-01):1.442787e-01,9:2.304232e-01):2.034212e-01):1.049252e-01,((45:4.187272e-03,(46:7.611578e-04,51:1.913047e-03):9.779790e-03):1.634342e-01,(75:9.563307e-02,56:1.089690e-01):2.575178e-02):3.424437e-01):4.579204e-01):1.027914e+00):8.806524e-01):2.795942e-01,((((39:8.575261e-02,25:2.357086e-01):1.644970e-01,40:2.688340e-01):5.713364e-01,((21:3.208440e-01,49:4.248522e-01):4.299748e-01,55:8.550222e-01):1.845323e-01):2.652601e-01,(41:3.872542e-01,(27:1.775680e-01,(66:3.426575e-02,38:3.277464e-02):1.286841e-01):3.819945e-01):5.890716e-01):2.187755e-01):1.746017e-01):2.422387e-01,(((15:1.788619e-01,44:1.723932e-01):1.865876e-01,24:2.619241e-01):1.602902e-01,(28:9.793685e-02,43:1.616663e-01):3.753532e-01):5.556177e-01):6.359433e-02,54:1.099359e+00):1.517446e-01):2.186640e-01,((50:3.143479e-01,22:4.228746e-01):3.886055e-01,70:5.012670e-01):5.285357e-01):2.237696e-01):9.860884e-02):9.155307e-02,57:5.379711e-01,1:7.754835e-01);
   tree gen.1998500 = [&U] (((17:6.407164e-01,((37:3.086146e-01,71:3.012097e-01):7.328010e-02,14:2.603951e-01):2.382778e-01):1.367250e-01,57:4.849007e-01):3.147199e-02,((67:7.719488e-02,(16:4.642714e-02,60:1.179610e-01):9.416657e-02):4.475587e-01,((((((12:1.491319e+00,6:9.567159e-02):1.935920e+00,11:4.273603e+00):1.129413e-01,13:1.559442e+00):9.935974e-03,(36:4.591290e-01,10:5.735802e-01):4.041895e-01):5.149966e-01,(54:1.125583e+00,((((((66:3.606592e-02,38:2.178612e-02):1.484825e-01,27:1.730181e-01):4.035698e-01,41:3.361381e-01):7.661351e-01,(((39:1.284161e-01,25:2.008309e-01):1.820823e-01,40:2.329315e-01):4.209465e-01,((21:3.868947e-01,49:2.722153e-01):4.246741e-01,55:9.004336e-01):2.065831e-01):1.823658e-01):2.479058e-01,((((20:4.381045e-01,(52:3.187709e-01,48:3.973899e-01):2.564400e-01):3.995540e-01,(53:7.261637e-01,(((19:2.458413e-01,18:1.717006e-01):1.744270e-01,42:2.754576e-01):1.821649e-01,23:6.333428e-01):5.036267e-01):1.900162e-01):4.335171e-01,((72:8.912873e-01,((((30:4.070545e-01,2:2.337316e-01):1.494449e-01,9:1.744363e-01):1.529669e-01,(8:4.108063e-01,7:3.861779e-01):3.645014e-01):9.061148e-02,((45:1.784500e-02,(46:3.944675e-03,51:3.097809e-03):3.970054e-03):1.501134e-01,(75:8.040473e-02,56:1.379527e-01):8.469050e-02):3.638554e-01):6.487684e-01):8.021136e-01,((((3:4.607216e-01,4:7.229169e-01):1.893528e+00,(69:2.103041e+00,(5:1.108203e+00,33:1.946869e+00):6.678554e-01):6.856160e-01):2.543920e-01,68:1.795648e+00):2.917110e-01,((32:9.771022e-01,58:9.074579e-01):1.665877e+00,62:2.626061e+00):2.766545e-01):2.491510e-01):1.143978e+00):3.314876e-01,(63:1.455809e+00,(((34:6.998325e-01,(((((35:4.639541e-01,65:5.410234e-01):1.497738e-01,(64:2.079825e-01,73:2.781208e-01):1.806832e-01):1.051906e-01,26:7.474749e-01):1.313045e-01,(74:3.772284e-01,61:3.221917e-01):4.752385e-01):1.319751e-01,47:7.166942e-01):1.825061e-01):8.747040e-02,(29:9.869747e-02,59:4.876976e-02):7.507627e-01):1.285363e-01,31:7.228988e-01):4.458562e-01):3.975281e-01):6.028657e-02):2.776421e-01,((43:1.919076e-01,28:7.847255e-02):3.806637e-01,(24:2.466688e-01,(15:2.097481e-01,44:1.665307e-01):1.546312e-01):1.843231e-01):5.547579e-01):4.944729e-02):7.682000e-02):1.764086e-01,(70:6.202618e-01,(22:4.687599e-01,50:3.170923e-01):3.781657e-01):4.804818e-01):1.959646e-01):1.334690e-01,1:8.528876e-01);
   tree gen.1999000 = [&U] (((17:5.127812e-01,(14:2.558150e-01,(71:2.494383e-01,37:3.180164e-01):4.904316e-02):2.217182e-01):9.320059e-02,57:5.205987e-01):8.859659e-02,((67:9.187559e-02,(16:5.957680e-02,60:7.122927e-02):7.242525e-02):3.655792e-01,(((13:1.472346e+00,((36:3.216922e-01,10:6.441065e-01):3.343774e-01,((6:5.909444e-02,12:1.132996e+00):1.411528e+00,11:2.770845e+00):3.237875e-01):3.942474e-02):6.649198e-01,((((63:1.272444e+00,(31:6.997442e-01,((59:5.061096e-02,29:9.951156e-02):6.991878e-01,(34:6.573123e-01,(((74:3.346192e-01,61:3.715972e-01):2.605619e-01,(((35:4.239040e-01,65:5.085914e-01):4.330209e-02,(73:2.832116e-01,64:2.444755e-01):1.748015e-01):6.691429e-02,26:7.487105e-01):1.371834e-01):8.361122e-02,47:6.027182e-01):1.845282e-01):1.325598e-01):4.390807e-02):3.849050e-01):3.614138e-01,((((53:7.417892e-01,(((18:1.303851e-01,19:2.451755e-01):1.912739e-01,42:2.265434e-01):2.295836e-01,23:5.292901e-01):4.819218e-01):1.759656e-01,(20:4.735591e-01,(48:2.951501e-01,52:3.774652e-01):1.557345e-01):3.578886e-01):3.181072e-01,(((((3:4.261633e-01,4:4.844804e-01):1.637134e+00,(69:2.375653e+00,(33:1.424908e+00,5:1.498019e+00):5.749176e-01):6.138012e-01):4.234083e-01,68:1.880456e+00):1.297483e-01,(62:2.319818e+00,(58:9.987179e-01,32:8.637360e-01):1.624244e+00):3.425969e-01):3.121735e-01,(72:9.559085e-01,(((7:2.933742e-01,8:4.193826e-01):3.658819e-01,((2:2.460429e-01,30:3.240461e-01):1.396196e-01,9:2.229823e-01):1.968522e-01):1.015369e-01,((45:4.052055e-03,(46:6.130721e-04,51:4.147884e-03):9.463976e-03):1.581565e-01,(75:9.254484e-02,56:1.054501e-01):2.879110e-02):3.313853e-01):5.793361e-01):9.947206e-01):8.262703e-01):2.737227e-01,((((39:8.298344e-02,25:2.280970e-01):1.591849e-01,40:2.601526e-01):5.331068e-01,((21:3.192794e-01,49:4.111327e-01):3.694399e-01,55:8.274114e-01):1.592070e-01):2.092583e-01,(41:3.952476e-01,(27:1.718339e-01,(66:2.827084e-02,38:3.171626e-02):1.245286e-01):3.696589e-01):5.700490e-01):2.308901e-01):1.315451e-01):1.923015e-01,(((15:1.807478e-01,44:1.814093e-01):1.431556e-01,24:2.534659e-01):1.551141e-01,(28:1.172626e-01,43:1.564457e-01):3.383950e-01):5.376754e-01):8.452473e-02,54:1.063858e+00):1.406855e-01):1.597023e-01,((50:3.041968e-01,22:4.092189e-01):3.760564e-01,70:5.014104e-01):5.521976e-01):2.181805e-01):7.033784e-02,1:7.504412e-01);
   tree gen.1999500 = [&U] ((((17:5.158370e-01,(14:2.573395e-01,(71:2.509248e-01,37:3.199115e-01):4.933542e-02):2.230394e-01):1.289914e-01,57:5.237011e-01):1.196705e-01,(67:9.242309e-02,(16:6.693971e-02,60:7.165374e-02):7.894318e-02):4.265315e-01):7.862201e-02,(((13:1.481120e+00,((36:3.297784e-01,10:6.479449e-01):3.363700e-01,((6:5.944660e-02,12:1.139748e+00):1.890660e+00,11:2.787357e+00):1.661362e-01):3.965968e-02):4.187116e-01,((((15:2.026099e-01,44:1.824904e-01):1.785792e-01,24:2.549764e-01):1.392982e-01,(28:1.179614e-01,43:1.573780e-01):3.404115e-01):4.365388e-01,(((63:1.280027e+00,(31:7.039141e-01,((59:5.091256e-02,29:7.956718e-02):7.033545e-01,(34:6.907320e-01,(((74:3.345065e-01,61:3.738116e-01):3.498211e-01,(((35:4.264301e-01,65:5.116222e-01):8.803427e-02,(73:2.848993e-01,64:1.298768e-01):1.758432e-01):6.731305e-02,26:7.531722e-01):1.380009e-01):8.410947e-02,47:6.063099e-01):1.809716e-01):7.998452e-02):4.416973e-02):3.871987e-01):3.635675e-01,((((53:8.904327e-01,(((18:1.311621e-01,19:2.466366e-01):1.924138e-01,42:2.278934e-01):2.309518e-01,23:5.324443e-01):4.847937e-01):1.770142e-01,(20:4.763812e-01,(48:2.969090e-01,52:3.797146e-01):1.566625e-01):3.600213e-01):3.247575e-01,(((((3:4.287029e-01,4:4.873675e-01):1.646890e+00,(69:2.389811e+00,(33:1.433400e+00,5:1.506946e+00):5.783436e-01):6.174590e-01):4.259315e-01,68:1.891662e+00):1.019967e-01,(62:2.333642e+00,(58:1.098898e+00,32:8.688832e-01):1.633923e+00):3.446385e-01):3.140338e-01,(72:9.616050e-01,(((7:4.071402e-01,8:4.218818e-01):2.812590e-01,((2:2.475091e-01,30:3.259771e-01):1.785715e-01,9:2.243111e-01):1.980253e-01):1.021420e-01,((45:5.738104e-03,(46:6.544450e-04,51:1.078394e-02):9.520374e-03):1.590990e-01,(75:9.309633e-02,56:1.060785e-01):3.027698e-02):2.891374e-01):4.897568e-01):7.565787e-01):1.220610e+00):2.753539e-01,((((39:8.347796e-02,25:2.144757e-01):1.904540e-01,40:2.212323e-01):5.362837e-01,((21:3.211821e-01,49:4.135827e-01):3.182675e-01,55:8.323421e-01):2.938562e-01):2.105054e-01,(41:3.976029e-01,(27:1.728579e-01,(66:2.843932e-02,38:2.640602e-02):1.252707e-01):3.718618e-01):5.734460e-01):2.322660e-01):1.159465e-01):1.951797e-01,54:1.070198e+00):7.570599e-02):1.415239e-01):1.606540e-01,((50:3.060096e-01,22:3.316259e-01):3.782974e-01,70:5.043984e-01):5.554883e-01):2.581418e-01,1:8.938774e-01);
   tree gen.2000000 = [&U] ((((17:5.313321e-01,(14:2.650696e-01,(71:2.584623e-01,37:3.295213e-01):5.081740e-02):2.297393e-01):1.328662e-01,57:5.394324e-01):1.232653e-01,(67:9.519937e-02,(16:6.895050e-02,60:1.128390e-01):4.960267e-02):4.393440e-01):5.392655e-02,(((((63:1.184801e+00,(31:7.250588e-01,((59:5.244191e-02,29:8.195728e-02):7.244824e-01,(34:7.114807e-01,(((74:3.445547e-01,61:3.850404e-01):3.603293e-01,(((35:4.392395e-01,65:5.946870e-01):9.067871e-02,(73:2.710736e-01,64:1.337781e-01):1.811253e-01):6.933505e-02,26:7.757966e-01):1.159309e-01):8.663602e-02,47:6.245227e-01):1.864078e-01):8.238715e-02):3.841362e-02):3.988297e-01):3.744887e-01,((((53:9.171801e-01,(((18:1.351020e-01,19:2.540452e-01):1.278838e-01,42:2.347391e-01):2.378893e-01,23:5.484382e-01):4.993563e-01):1.823315e-01,(20:4.906911e-01,(48:3.058278e-01,52:2.901624e-01):1.613685e-01):3.708359e-01):3.411739e-01,((((68:1.948486e+00,62:2.403742e+00):3.720900e-01,(58:1.131908e+00,32:8.949834e-01):1.589482e+00):1.050606e-01,((3:4.415806e-01,4:5.020074e-01):1.696361e+00,(69:2.461597e+00,(33:1.901309e+00,5:1.552213e+00):5.957163e-01):6.360067e-01):3.266115e-01):3.234670e-01,(72:9.904904e-01,(((7:3.117159e-01,8:4.345546e-01):2.707141e-01,((2:2.549440e-01,30:3.357691e-01):1.839356e-01,9:2.310491e-01):1.281952e-01):1.052102e-01,((45:5.910469e-03,(46:6.741037e-04,51:2.791616e-03):2.421467e-02):1.638781e-01,(75:9.589283e-02,56:1.092650e-01):3.118646e-02):2.978228e-01):5.044685e-01):7.793054e-01):1.257276e+00):2.836251e-01,((((39:8.393607e-02,25:2.209183e-01):1.961750e-01,40:2.278778e-01):4.601344e-01,((21:3.308300e-01,49:2.418695e-01):4.074132e-01,55:8.573446e-01):2.183161e-01):2.281014e-01,(41:4.095464e-01,(27:1.780503e-01,(66:2.929360e-02,38:4.141575e-02):1.290336e-01):3.830321e-01):5.906716e-01):2.392430e-01):1.194294e-01):1.510756e-01,(((15:2.086961e-01,44:1.879722e-01):1.663163e-01,24:1.940506e-01):1.546580e-01,(28:1.215048e-01,43:1.621054e-01):3.506371e-01):4.496519e-01):1.807008e-01,(54:1.410294e+00,((36:3.994227e-01,10:4.920740e-01):4.150086e-01,(13:1.525611e+00,((6:1.856330e-01,12:6.503449e-01):1.792836e+00,11:2.871086e+00):2.374702e-01):1.040205e-01):3.037475e-01):1.047290e-01):2.289238e-01,((50:3.152017e-01,22:3.415875e-01):3.896610e-01,70:5.493018e-01):5.721744e-01):2.658961e-01,1:9.207283e-01);
   tree gen.2000500 = [&U] (((17:5.305604e-01,(14:2.646846e-01,(71:2.580869e-01,37:2.922622e-01):5.074359e-02):2.294056e-01):1.326732e-01,57:5.386489e-01):1.230862e-01,((67:1.476167e-01,(16:6.068626e-02,60:1.126752e-01):4.959001e-02):4.387059e-01,(((((6:6.094752e-01,12:6.494003e-01):1.790232e+00,11:2.866916e+00):3.048824e-01,(13:1.523395e+00,(36:5.260730e-01,10:4.573215e-01):4.154569e-01):6.273730e-02):3.033063e-01,(54:1.408246e+00,(((63:1.183081e+00,(31:7.181361e-01,((59:4.113556e-02,29:9.738513e-02):7.234302e-01,(34:7.104474e-01,(((74:3.440543e-01,61:2.908629e-01):3.352670e-01,(((35:4.386016e-01,65:5.938233e-01):9.048126e-02,(73:2.706799e-01,64:2.141911e-01):1.533249e-01):1.111949e-01,26:7.746699e-01):1.157625e-01):8.651019e-02,47:6.236157e-01):1.861370e-01):8.226750e-02):1.442770e-01):3.982505e-01):3.739448e-01,((((53:9.158481e-01,(((18:1.349058e-01,19:2.536763e-01):2.383168e-01,42:2.343981e-01):2.375438e-01,23:5.476417e-01):4.986311e-01):1.820667e-01,(20:4.899784e-01,(48:3.053836e-01,52:2.897410e-01):1.611341e-01):3.702974e-01):3.406784e-01,((((68:1.945656e+00,62:2.400251e+00):3.715496e-01,(58:1.130264e+00,32:8.936836e-01):1.587173e+00):1.049080e-01,((3:4.409393e-01,4:6.159308e-01):1.693897e+00,(69:2.458022e+00,(33:1.898548e+00,5:1.549959e+00):4.626267e-01):6.350830e-01):2.689195e-01):3.229972e-01,(72:9.890519e-01,(((7:3.112632e-01,8:4.339235e-01):2.703210e-01,((2:2.545737e-01,30:3.352814e-01):1.616277e-01,9:2.307135e-01):1.560244e-01):1.664945e-01,((45:5.901885e-03,(46:4.492829e-04,51:2.487965e-03):1.504087e-02):1.391406e-01,(75:9.586549e-02,56:1.091063e-01):3.114117e-02):2.973902e-01):4.915636e-01):7.781736e-01):1.012125e+00):2.832132e-01,((((39:1.314838e-01,25:2.205974e-01):1.844578e-01,40:2.275468e-01):4.594661e-01,((21:3.303495e-01,49:2.415182e-01):4.068215e-01,55:8.560995e-01):2.179990e-01):1.927481e-01,(41:4.089516e-01,(27:1.647807e-01,(66:2.925105e-02,38:4.135560e-02):1.288462e-01):3.824758e-01):5.898138e-01):2.388955e-01):1.192560e-01):1.543963e-01,(((15:1.657537e-01,44:2.144702e-01):1.485692e-01,24:2.790832e-01):1.544334e-01,(28:1.213284e-01,43:1.358148e-01):2.858586e-01):5.395289e-01):6.696777e-02):1.045769e-01):2.299634e-01,((50:3.147440e-01,22:3.410914e-01):3.890951e-01,70:6.142892e-01):4.327406e-01):2.655099e-01):5.402633e-02,1:8.992767e-01);
   tree gen.2001000 = [&U] ((((((6:6.511621e-01,12:7.130724e-01):2.027839e+00,(11:3.148010e+00,13:1.672760e+00):3.407173e-01):1.113437e-01,(36:5.776531e-01,10:5.021606e-01):4.561914e-01):4.126984e-01,(54:1.433692e+00,(((63:1.534843e+00,(31:7.885475e-01,((59:5.096173e-02,29:1.069335e-01):7.943606e-01,(34:7.801049e-01,(((74:3.777879e-01,61:3.193813e-01):3.681390e-01,(((35:4.816054e-01,65:6.011678e-01):9.935271e-02,(73:2.972194e-01,64:2.351920e-01):2.155644e-01):1.220973e-01,26:8.506242e-01):1.251297e-01):9.499229e-02,47:6.847596e-01):2.043873e-01):7.940669e-02):1.085607e-01):4.372979e-01):2.155252e-01,((((53:8.706093e-01,(((18:1.481329e-01,19:2.785486e-01):2.616831e-01,42:2.573803e-01):2.608343e-01,23:6.848793e-01):5.475206e-01):1.999179e-01,(20:5.374980e-01,(48:3.353257e-01,52:3.181493e-01):1.815626e-01):4.189839e-01):3.740810e-01,(((62:2.635589e+00,(58:1.241083e+00,32:9.813069e-01):1.742792e+00):1.177235e-01,(68:2.225911e+00,((3:4.841722e-01,4:6.763212e-01):1.616766e+00,(69:2.699025e+00,(33:2.084696e+00,5:1.413023e+00):5.253031e-01):5.910670e-01):6.512588e-01):4.170765e-01):4.007649e-01,(72:1.086026e+00,(((7:3.417817e-01,8:4.764686e-01):2.859835e-01,((2:2.795340e-01,30:3.681549e-01):1.774749e-01,9:2.533344e-01):1.713222e-01):1.828189e-01,((45:6.480550e-03,(46:4.933339e-04,51:2.731904e-03):1.571354e-02):1.527830e-01,(75:1.052649e-01,56:1.198039e-01):3.526512e-02):3.265486e-01):5.397602e-01):8.544715e-01):1.111362e+00):2.361011e-01,((((39:7.731427e-02,25:2.422264e-01):2.025435e-01,40:2.498572e-01):5.045156e-01,((21:3.627394e-01,49:2.651985e-01):4.467093e-01,55:9.129945e-01):2.406225e-01):2.116465e-01,(41:4.490483e-01,(27:1.868006e-01,(66:3.211904e-02,38:4.900049e-02):1.414793e-01):3.787045e-01):6.476435e-01):2.208502e-01):2.043701e-01):1.695345e-01,(((15:1.820055e-01,44:2.002118e-01):1.881673e-01,24:3.064466e-01):1.695751e-01,(28:9.323745e-02,43:1.491311e-01):3.138863e-01):5.924283e-01):4.334251e-02):1.300277e-01):2.428585e-01,((50:3.169500e-01,22:3.745345e-01):4.182579e-01,70:6.745187e-01):4.751697e-01):2.412705e-01,((67:1.620901e-01,(16:7.060034e-02,60:1.237227e-01):4.336330e-02):4.817199e-01,((17:5.825805e-01,(14:2.861334e-01,(71:2.833916e-01,37:3.209177e-01):5.571887e-02):2.518982e-01):1.456815e-01,57:5.702986e-01):8.084231e-02):4.057978e-02,1:9.874485e-01);
   tree gen.2001500 = [&U] ((((((11:2.955464e+00,13:1.570447e+00):3.198775e-01,(36:5.423213e-01,10:4.714463e-01):4.282888e-01):1.451865e-01,(6:4.356602e-01,12:8.196912e-01):1.903807e+00):3.832000e-01,(54:1.336869e+00,(((63:1.440966e+00,(31:7.403165e-01,((59:2.763588e-02,29:1.003930e-01):7.457741e-01,(34:7.323903e-01,(((74:3.546807e-01,61:2.998466e-01):3.456221e-01,(((35:4.714744e-01,65:5.643978e-01):1.049773e-01,(73:2.790402e-01,64:2.208067e-01):2.023796e-01):1.146293e-01,26:7.985964e-01):1.436596e-01):8.918215e-02,47:6.428768e-01):1.918861e-01):5.808680e-02):5.939903e-02):4.105509e-01):3.976455e-01,((((53:8.173591e-01,(((18:1.390725e-01,19:2.615113e-01):2.456774e-01,42:2.416378e-01):1.578499e-01,23:6.429891e-01):5.457749e-01):1.876900e-01,(20:5.046223e-01,(48:3.148157e-01,52:3.124008e-01):1.704574e-01):4.278136e-01):3.512006e-01,(((62:2.474385e+00,(58:8.996540e-01,32:9.212859e-01):1.054143e+00):5.595653e-01,(68:2.089765e+00,((3:3.543893e-01,4:6.349544e-01):1.378749e+00,(69:2.533941e+00,(33:1.957187e+00,5:1.326596e+00):4.931733e-01):5.040172e-01):2.753244e-01):1.443105e-01):3.463901e-01,(72:1.019600e+00,(((7:3.208769e-01,8:4.473257e-01):2.684915e-01,((2:2.624365e-01,30:3.456370e-01):1.666197e-01,9:1.993527e-01):2.077012e-01):1.025624e-01,((45:6.084171e-03,(46:4.631595e-04,51:4.822895e-03):1.475243e-02):1.434382e-01,(75:9.882640e-02,56:1.214021e-01):5.081728e-02):3.065754e-01):5.067461e-01):8.022083e-01):1.005488e+00):2.216601e-01,((((39:7.258539e-02,25:2.274108e-01):1.901550e-01,40:2.345749e-01):4.736572e-01,((21:3.405527e-01,49:2.489778e-01):4.193867e-01,55:8.571518e-01):2.259050e-01):1.987013e-01,(41:4.215825e-01,(27:1.753751e-01,(66:3.015450e-02,38:2.573278e-02):1.328258e-01):4.243817e-01):5.692771e-01):2.073421e-01):1.918700e-01):1.591650e-01,(((15:1.493447e-01,44:1.879660e-01):1.766582e-01,24:2.317128e-01):1.592032e-01,(28:8.753465e-02,43:1.630041e-01):2.946876e-01):5.561929e-01):1.280445e-01):1.220746e-01):2.280042e-01,((50:2.975639e-01,22:3.516264e-01):3.926754e-01,70:6.332622e-01):4.461063e-01):2.265134e-01,((67:1.521760e-01,(16:6.628212e-02,60:8.109957e-02):7.222107e-02):4.596473e-01,((17:5.469474e-01,(14:2.686323e-01,(71:2.660582e-01,37:3.012890e-01):3.522634e-02):2.364910e-01):1.367710e-01,57:5.354166e-01):7.589765e-02):6.998646e-02,1:9.270519e-01);
   tree gen.2002000 = [&U] (((17:6.464808e-01,((37:3.062982e-01,71:3.090457e-01):4.420532e-02,14:2.770772e-01):2.684710e-01):1.167646e-01,((67:1.285911e-01,(16:4.784738e-02,60:1.131097e-01):6.710498e-02):3.827617e-01,((((12:1.185657e+00,6:6.680267e-02):1.878150e+00,((11:2.810555e+00,13:1.649038e+00):9.243689e-02,(36:4.880363e-01,10:6.017992e-01):4.283088e-01):2.387056e-02):5.101938e-01,(54:1.165501e+00,(((63:1.336377e+00,(31:7.294026e-01,((34:6.210390e-01,(((((35:3.874200e-01,65:5.275423e-01):8.244432e-02,(64:1.884122e-01,73:3.148733e-01):2.301699e-01):9.543250e-02,26:7.541999e-01):1.337022e-01,(74:3.249816e-01,61:3.250904e-01):3.529264e-01):1.224210e-01,47:6.485551e-01):1.715930e-01):6.760933e-02,(29:9.173993e-02,59:4.774546e-02):7.190820e-01):5.891293e-02):4.374364e-01):4.011046e-01,((((20:4.712051e-01,(52:3.399501e-01,48:3.446239e-01):1.542320e-01):2.795957e-01,(53:7.326969e-01,(((19:2.807036e-01,18:1.335848e-01):1.679012e-01,42:3.007960e-01):1.838038e-01,23:5.112301e-01):5.530714e-01):1.634859e-01):3.907001e-01,((72:8.993061e-01,((((30:3.767410e-01,2:2.358345e-01):1.925870e-01,9:1.966212e-01):1.879235e-01,(8:3.423376e-01,7:3.825538e-01):2.423408e-01):1.369325e-01,((45:1.800555e-02,(46:4.101909e-03,51:2.665949e-03):3.262664e-03):1.708513e-01,(75:8.112812e-02,56:9.508237e-02):5.233168e-02):2.596524e-01):4.655855e-01):1.044480e+00,(((32:9.216715e-01,58:9.057674e-01):2.056017e+00,(((3:4.602894e-01,4:5.970545e-01):1.371878e+00,(69:2.248275e+00,(5:1.182684e+00,33:1.646616e+00):9.808368e-01):3.897984e-01):3.646605e-01,68:2.116549e+00):2.007576e-01):2.733685e-01,62:2.913439e+00):2.605696e-01):9.891913e-01):2.872634e-01,((((66:3.888542e-02,38:2.027977e-02):1.078868e-01,27:1.745747e-01):3.618508e-01,41:4.143923e-01):5.296709e-01,(((39:1.305782e-01,25:2.026378e-01):1.677460e-01,40:1.933037e-01):5.800074e-01,((21:3.582542e-01,49:3.058163e-01):4.680246e-01,55:9.085347e-01):1.357367e-01):3.831945e-02):3.044364e-01):1.379915e-01):1.659748e-01,((43:1.769542e-01,28:7.374644e-02):4.725379e-01,(24:2.047504e-01,(15:2.129772e-01,44:1.610953e-01):1.667430e-01):1.705946e-01):5.249972e-01):6.926157e-02):7.267044e-02):1.181223e-01,(70:6.258422e-01,(22:4.653926e-01,50:3.199451e-01):3.970864e-01):5.673869e-01):3.612213e-01):8.557685e-02):6.541277e-02,57:5.179371e-01,1:7.678225e-01);
   tree gen.2002500 = [&U] ((((((36:4.453008e-01,10:4.640336e-01):4.976708e-01,(6:2.047962e-01,12:8.068028e-01):1.873873e+00):4.927460e-02,(11:3.366609e+00,13:1.729615e+00):3.497682e-01):5.254918e-01,(54:1.315849e+00,(((63:1.418309e+00,(31:7.286762e-01,((59:3.374691e-02,29:1.150558e-01):7.340479e-01,(34:7.208746e-01,(((74:3.491039e-01,61:2.951319e-01):2.938189e-01,(((35:4.640611e-01,65:5.555235e-01):8.872058e-02,(73:2.746527e-01,64:2.173348e-01):1.734009e-01):2.000509e-01,26:7.860397e-01):1.414008e-01):1.045374e-01,47:7.244862e-01):1.888690e-01):5.717347e-02):5.846508e-02):3.539518e-01):2.568098e-01,((((53:8.045074e-01,(((18:1.895434e-01,19:2.470047e-01):1.188393e-01,42:3.069001e-01):1.736519e-01,23:6.328791e-01):5.463308e-01):1.847389e-01,(20:4.966878e-01,(48:3.098657e-01,52:3.074888e-01):1.677773e-01):4.376555e-01):3.329847e-01,((62:2.436279e+00,((58:8.855084e-01,32:9.068001e-01):1.517543e+00,(68:2.111943e+00,((3:3.488171e-01,4:5.362214e-01):1.357070e+00,(69:2.246149e+00,(33:1.926413e+00,5:9.443193e-01):7.393630e-01):4.274339e-01):3.349442e-01):2.631616e-01):1.967707e-02):2.625897e-01,(72:1.011827e+00,(((7:3.158316e-01,8:3.997655e-01):3.158958e-01,((2:2.583101e-01,30:3.402024e-01):1.795174e-01,9:1.952099e-01):1.840548e-01):1.522025e-01,((45:1.023542e-02,(46:1.568240e-03,51:4.747062e-03):1.463427e-02):1.411828e-01,(75:9.727251e-02,56:1.194933e-01):2.841415e-02):3.017550e-01):4.987783e-01):9.062826e-01):1.041809e+00):2.181748e-01,((((39:8.187332e-02,25:2.238351e-01):1.871651e-01,40:2.308865e-01):4.662097e-01,((21:3.699008e-01,49:2.950103e-01):3.913666e-01,55:8.436744e-01):1.315884e-01):1.955770e-01,(41:4.073020e-01,(27:1.726176e-01,(66:2.968037e-02,38:1.911373e-02):1.037540e-01):4.129736e-01):5.603261e-01):2.660961e-01):1.798647e-01):1.614426e-01,(((15:1.630110e-01,44:1.850105e-01):1.472520e-01,24:2.280695e-01):2.590915e-01,(28:8.615830e-02,43:1.604411e-01):3.356436e-01):4.756041e-01):1.308791e-01):1.444517e-01):2.244192e-01,((50:2.928852e-01,22:4.125889e-01):3.778318e-01,70:6.233051e-01):4.390919e-01):2.240877e-01,((67:1.497832e-01,(16:9.361274e-02,60:7.982440e-02):2.493941e-02):4.980475e-01,((17:5.383475e-01,(14:2.644085e-01,(71:2.618748e-01,37:3.124226e-01):8.339865e-02):2.327726e-01):1.346205e-01,57:5.269980e-01):9.252195e-02):1.769406e-01,1:9.124754e-01);
   tree gen.2003000 = [&U] (((((36:5.084566e-01,10:4.653232e-01):3.861288e-01,(13:1.593436e+00,(11:3.375965e+00,(6:4.692475e-01,12:8.090451e-01):1.879081e+00):3.670158e-01):5.136182e-02):5.269523e-01,(54:1.319506e+00,(((63:1.422251e+00,(31:7.307013e-01,((59:3.384070e-02,29:1.153756e-01):7.913471e-01,(34:7.228781e-01,(((74:3.500742e-01,61:2.959522e-01):4.408901e-01,(((35:4.721139e-01,65:5.570674e-01):8.193609e-02,(73:2.754160e-01,64:2.134400e-01):1.998714e-01):2.006068e-01,26:7.882242e-01):1.417938e-01):1.048280e-01,47:7.264996e-01):1.893939e-01):5.733237e-02):5.086969e-02):3.549355e-01):2.575236e-01,((((53:8.067433e-01,(((18:1.900702e-01,19:2.008984e-01):1.191695e-01,42:3.077530e-01):1.741345e-01,23:6.346380e-01):5.478492e-01):1.852523e-01,(20:4.980682e-01,(48:3.556452e-01,52:3.083434e-01):1.841606e-01):4.760857e-01):4.131568e-01,((62:2.443050e+00,((58:8.879693e-01,32:9.093203e-01):1.521761e+00,(68:2.117812e+00,((3:3.497865e-01,4:5.377117e-01):1.360841e+00,(69:2.252391e+00,(33:1.589212e+00,5:1.492629e+00):7.414178e-01):4.286218e-01):3.358751e-01):2.638930e-01):2.207966e-01):1.228138e-01,(72:1.014639e+00,(((7:3.167093e-01,8:4.008765e-01):3.167737e-01,((2:2.590280e-01,30:3.411478e-01):1.800163e-01,9:1.678227e-01):1.901241e-01):1.526255e-01,((45:1.026386e-02,(46:1.544613e-03,51:4.760255e-03):1.300221e-02):1.415752e-01,(75:9.754285e-02,56:1.198254e-01):3.686898e-02):3.025937e-01):5.001645e-01):9.088014e-01):1.044705e+00):2.187812e-01,((((39:8.210086e-02,25:2.244572e-01):1.876853e-01,40:2.315282e-01):4.675054e-01,((21:3.709288e-01,49:3.025426e-01):3.924542e-01,55:8.460191e-01):2.398195e-01):1.961206e-01,(41:4.084339e-01,(27:1.780679e-01,(66:2.976286e-02,38:1.916685e-02):1.040424e-01):4.141213e-01):5.618834e-01):2.668356e-01):1.093289e-01):2.238536e-01,(((15:1.731928e-01,44:1.855247e-01):1.285812e-01,24:2.287033e-01):2.598115e-01,(28:8.639775e-02,43:1.608870e-01):3.365764e-01):4.769259e-01):1.312428e-01):8.497145e-02):1.194248e-01,((50:2.936992e-01,22:4.137356e-01):3.788818e-01,70:6.250374e-01):4.403123e-01):1.701012e-01,((67:1.501995e-01,(16:9.387291e-02,60:1.030476e-01):2.500872e-02):4.742654e-01,((17:5.398436e-01,(14:2.651433e-01,(71:2.626026e-01,37:3.132909e-01):8.363043e-02):2.334195e-01):1.321341e-01,57:5.284627e-01):9.277908e-02):1.582584e-01,1:9.150113e-01);
   tree gen.2003500 = [&U] ((((((6:3.125512e-01,12:8.038286e-01):1.472106e+00,13:1.583162e+00):3.646494e-01,(11:3.354198e+00,(36:5.051782e-01,10:4.623229e-01):2.682300e-01):1.224492e-01):5.235546e-01,(54:1.310998e+00,(((63:1.413080e+00,(31:7.259899e-01,((59:3.507057e-02,29:1.146317e-01):7.862447e-01,(34:7.182171e-01,(((74:3.424685e-01,61:2.940439e-01):4.206204e-01,(((35:4.690698e-01,65:5.534756e-01):8.140779e-02,(73:2.736402e-01,64:2.120638e-01):1.985827e-01):1.993134e-01,26:7.831419e-01):1.146940e-01):1.041521e-01,47:7.218153e-01):1.881727e-01):1.973920e-01):2.964121e-02):5.669699e-01):2.558631e-01,((((53:8.015416e-01,(((18:1.888446e-01,19:1.996030e-01):1.221505e-01,42:3.057687e-01):3.053138e-01,23:6.305460e-01):5.443168e-01):1.773296e-01,(20:4.231465e-01,(48:3.533520e-01,52:3.063552e-01):1.511362e-01):4.794158e-01):4.104929e-01,(((68:2.104157e+00,((3:3.475312e-01,4:5.342447e-01):1.520950e+00,(69:2.237868e+00,(33:1.578965e+00,5:1.476203e+00):7.366374e-01):3.173460e-01):3.224758e-01):3.225771e-01,((58:8.822439e-01,32:9.034572e-01):1.511949e+00,62:2.427297e+00):1.774294e-01):1.584430e-01,(72:1.008096e+00,(((7:3.146673e-01,8:3.982917e-01):2.960361e-01,((2:2.573579e-01,30:3.389482e-01):1.788556e-01,9:2.232959e-01):1.888983e-01):1.516414e-01,((45:5.272121e-03,(46:1.534654e-03,51:4.729562e-03):1.291838e-02):1.406623e-01,(75:9.691391e-02,56:1.190528e-01):3.969924e-02):2.776482e-01):4.969395e-01):9.029416e-01):1.037969e+00):2.569474e-01,((((39:8.157149e-02,25:2.230099e-01):1.864751e-01,40:2.389804e-01):4.644910e-01,((21:3.685371e-01,49:3.005919e-01):3.490712e-01,55:8.405642e-01):2.382733e-01):1.948561e-01,(41:4.072468e-01,(27:1.769198e-01,(66:2.957095e-02,38:3.735788e-02):1.033715e-01):4.114512e-01):5.582605e-01):2.651151e-01):1.086239e-01):2.224103e-01,(((15:1.554686e-01,44:1.843285e-01):1.613539e-01,24:2.371591e-01):2.581363e-01,(28:8.584068e-02,43:2.017674e-01):3.344063e-01):4.738508e-01):1.303966e-01):8.442358e-02):1.186548e-01,((50:2.918055e-01,22:4.110679e-01):3.764389e-01,70:6.210073e-01):4.079316e-01):2.779457e-01,((67:1.492311e-01,(16:5.069233e-02,60:1.023832e-01):2.743107e-02):4.712075e-01,((17:5.860801e-01,(14:2.987855e-01,(71:2.609094e-01,37:2.873001e-01):8.309120e-02):2.319145e-01):1.358770e-01,57:5.250553e-01):9.218087e-02):9.765896e-02,1:7.775066e-01);
   tree gen.2004000 = [&U] ((((((6:3.908779e-01,12:7.817322e-01):2.056409e+00,13:1.558451e+00):1.745626e-01,(11:3.545758e+00,(36:4.912914e-01,10:4.496141e-01):2.608566e-01):1.130480e-01):5.091627e-01,(54:1.274960e+00,(((63:1.374236e+00,(31:7.060332e-01,((59:3.410652e-02,29:1.114806e-01):7.646317e-01,(34:6.984741e-01,(((74:3.330544e-01,61:2.859610e-01):4.090580e-01,(((35:4.561755e-01,65:5.382611e-01):7.916997e-02,(73:2.661181e-01,64:2.062344e-01):1.931239e-01):9.600138e-02,26:7.616142e-01):1.115411e-01):9.329185e-02,47:7.776671e-01):1.649383e-01):1.920724e-01):4.355541e-02):5.513845e-01):2.488297e-01,((((53:8.190627e-01,(((18:1.836535e-01,19:1.941161e-01):1.187927e-01,42:2.973635e-01):1.423649e-01,23:6.132129e-01):5.293541e-01):1.724550e-01,(20:4.196127e-01,(48:2.704450e-01,52:3.910666e-01):2.215855e-01):4.955455e-01):3.992089e-01,(((68:2.046316e+00,((3:3.379779e-01,4:7.529589e-01):1.479140e+00,(69:2.267436e+00,(33:1.535561e+00,5:1.435624e+00):7.482500e-01):3.086225e-01):3.136113e-01):3.137098e-01,((58:8.579920e-01,32:8.786221e-01):1.470387e+00,62:2.360574e+00):1.725521e-01):1.540876e-01,(72:9.803850e-01,(((7:3.060174e-01,8:3.873431e-01):2.878984e-01,((2:2.502834e-01,30:3.296309e-01):1.739391e-01,9:2.171578e-01):1.837057e-01):1.047764e-01,((45:6.444026e-03,(46:1.385307e-03,51:3.155220e-03):1.256327e-02):1.367957e-01,(75:9.424985e-02,56:1.157801e-01):3.860795e-02):2.700160e-01):4.832792e-01):8.781207e-01):1.009436e+00):2.498842e-01,((((39:7.932918e-02,25:2.168796e-01):1.813491e-01,40:2.324111e-01):4.517226e-01,((21:3.676614e-01,49:2.923289e-01):3.437426e-01,55:8.174580e-01):2.317234e-01):1.894997e-01,(41:4.060853e-01,(27:1.720564e-01,(66:2.875808e-02,38:3.633095e-02):1.005300e-01):4.001408e-01):5.837991e-01):2.518136e-01):7.649218e-02):1.692587e-01,(((15:1.511950e-01,44:1.792615e-01):1.569184e-01,24:2.306399e-01):2.510404e-01,(28:8.348101e-02,43:1.962210e-01):3.395657e-01):5.161032e-01):7.434818e-02):8.210286e-02):2.385674e-01,((50:3.407745e-01,22:3.349510e-01):3.456677e-01,70:6.039365e-01):3.967179e-01):2.703052e-01,((67:1.544403e-01,(16:4.929885e-02,60:9.956876e-02):5.821211e-02):4.538588e-01,((17:6.016097e-01,(14:2.905722e-01,(71:2.581365e-01,37:2.794025e-01):8.080711e-02):2.582718e-01):6.129289e-02,57:5.106221e-01):1.448335e-01):1.721147e-01,1:7.317975e-01);
   tree gen.2004500 = [&U] ((((((6:4.071237e-01,12:7.942581e-01):2.141878e+00,13:1.623224e+00):1.818178e-01,(11:3.693129e+00,(36:4.172255e-01,10:4.683012e-01):3.765073e-01):1.177465e-01):5.303247e-01,(54:1.330419e+00,(((63:1.431353e+00,(31:7.353777e-01,((59:3.552407e-02,29:9.350264e-02):7.964116e-01,(34:7.275044e-01,(((74:3.468969e-01,61:2.978462e-01):4.260594e-01,(((35:4.751353e-01,65:5.606325e-01):1.082240e-01,(73:2.771786e-01,64:2.148060e-01):2.011506e-01):9.999143e-02,26:7.932687e-01):1.161771e-01):9.716928e-02,47:6.736722e-01):1.717935e-01):7.879230e-02):4.536568e-02):5.743014e-01):2.591717e-01,((((53:8.531050e-01,(((18:1.912866e-01,19:2.021841e-01):1.237300e-01,42:2.775504e-01):2.231475e-01,23:6.386996e-01):5.513553e-01):7.511769e-02,(20:4.370528e-01,(48:2.816853e-01,52:4.073203e-01):1.319351e-01):5.161416e-01):3.786923e-01,((62:2.458685e+00,(72:1.021132e+00,(((7:3.187362e-01,8:4.034420e-01):2.998641e-01,((2:2.606857e-01,30:3.433311e-01):1.811684e-01,9:2.261834e-01):1.913409e-01):1.091311e-01,((45:1.454433e-02,(46:1.442883e-03,51:3.286359e-03):1.026671e-02):1.283158e-01,(75:9.816711e-02,56:1.205922e-01):4.021259e-02):2.812385e-01):5.033655e-01):1.000781e+00):1.604918e-01,((58:1.264450e+00,32:9.998532e-01):1.660200e+00,(68:2.131366e+00,((3:3.520251e-01,4:5.730772e-01):1.540617e+00,(69:2.361676e+00,(33:1.599382e+00,5:1.495292e+00):7.793491e-01):9.530234e-01):2.706940e-01):3.267483e-01):1.813244e-01):1.039346e+00):2.462506e-01,((((39:8.262629e-02,25:2.258937e-01):1.888865e-01,40:2.420706e-01):4.704973e-01,((21:3.829423e-01,49:3.508518e-01):3.951710e-01,55:8.514335e-01):3.379200e-01):1.973757e-01,(41:4.229632e-01,(27:1.792075e-01,(66:2.995334e-02,38:3.784095e-02):1.047082e-01):4.167716e-01):6.080632e-01):2.622795e-01):7.967138e-02):1.762935e-01,(((15:1.574790e-01,44:1.867120e-01):1.577551e-01,24:2.402258e-01):2.447088e-01,(28:8.695068e-02,43:2.043764e-01):3.536788e-01):5.375537e-01):6.462681e-02):1.007001e-01):1.425018e-01,((50:3.549379e-01,22:3.488723e-01):3.600345e-01,70:6.290376e-01):4.275534e-01):3.048753e-01,((((67:1.608592e-01,(16:5.134783e-02,60:1.037071e-01):6.063155e-02):4.953655e-01,17:6.266140e-01):1.454886e-01,(14:2.591721e-01,(71:2.688653e-01,37:2.910151e-01):6.746008e-02):2.796091e-01):1.122601e-01,57:5.318448e-01):1.917917e-01,1:8.023656e-01);
   tree gen.2005000 = [&U] ((((((6:3.788726e-01,12:7.713189e-01):2.080018e+00,13:1.576344e+00):1.953754e-01,(11:3.586467e+00,(36:4.051755e-01,10:5.043696e-01):3.301067e-01):1.143459e-01):5.150083e-01,(54:1.291995e+00,(((63:1.426490e+00,(31:7.141391e-01,((59:3.449809e-02,29:9.080216e-02):7.734103e-01,(34:7.064931e-01,(((74:3.368781e-01,61:2.892440e-01):4.137543e-01,(((73:2.691734e-01,64:2.086021e-01):1.953411e-01,(65:5.609884e-01,35:4.614128e-01):6.285116e-02):9.882212e-02,26:7.703581e-01):9.684415e-02):6.275616e-02,47:6.542157e-01):1.668319e-01):1.367647e-01):1.437212e-01):5.010357e-01):2.556598e-01,((((53:8.284662e-01,(((18:1.857620e-01,19:1.963448e-01):1.201566e-01,42:2.695344e-01):2.167027e-01,23:6.202531e-01):4.968982e-01):1.740725e-01,(20:4.244301e-01,(48:2.735499e-01,52:3.955564e-01):1.281246e-01):5.179185e-01):3.677552e-01,((((58:1.213197e+00,32:9.709762e-01):1.587649e+00,62:2.688876e+00):1.143675e-01,(72:9.916406e-01,(((7:3.647997e-01,8:3.917901e-01):3.065798e-01,((2:2.512849e-01,30:3.334153e-01):1.392450e-01,9:2.917189e-01):1.833540e-01):1.184811e-01,((45:9.185328e-03,(46:1.401211e-03,51:3.191445e-03):9.970192e-03):1.711421e-01,(75:9.533192e-02,56:1.171094e-01):4.163269e-02):2.731160e-01):4.888276e-01):9.718773e-01):1.818587e-01,(68:2.069809e+00,((3:3.418582e-01,4:5.565260e-01):1.496122e+00,(69:2.293468e+00,(33:1.564347e+00,5:1.452106e+00):7.568405e-01):3.395166e-01):4.483005e-01):3.186926e-01):1.009328e+00):2.391386e-01,((((39:1.286292e-01,25:2.193696e-01):1.834312e-01,40:2.350793e-01):4.495016e-01,((21:3.718824e-01,49:3.407188e-01):3.837579e-01,55:8.268430e-01):3.281605e-01):1.916753e-01,(41:4.107475e-01,(27:1.740318e-01,(66:3.795259e-02,38:3.404434e-02):1.050908e-01):3.201176e-01):5.905016e-01):2.547046e-01):7.737037e-02):1.712019e-01,(((15:1.529308e-01,44:1.813195e-01):1.531990e-01,24:2.363557e-01):1.724217e-01,(28:8.443944e-02,43:1.984738e-01):3.463378e-01):6.210160e-01):5.304587e-02):8.911394e-02):1.693720e-01,((50:3.446869e-01,22:3.387965e-01):3.496363e-01,70:6.108702e-01):4.680689e-01):2.960701e-01,((((67:1.362842e-01,(16:4.944669e-02,60:1.007119e-01):4.309267e-02):4.810587e-01,17:6.085166e-01):1.412867e-01,(14:2.516868e-01,(71:2.611001e-01,37:2.826103e-01):7.352598e-02):2.715336e-01):1.090179e-01,57:5.164844e-01):1.862525e-01,1:7.791922e-01);
   tree gen.2005500 = [&U] (((17:7.056484e-01,((37:2.929001e-01,71:3.354645e-01):1.597913e-01,14:2.861053e-01):1.906552e-01):5.380726e-02,57:4.767097e-01):8.989907e-02,((67:1.403601e-01,(16:8.563828e-02,60:9.335081e-02):8.958960e-03):4.565917e-01,((((12:1.329629e+00,6:3.534740e-02):1.895399e+00,((13:1.497403e+00,11:3.022472e+00):1.592978e-01,(36:5.327027e-01,10:5.189372e-01):4.788799e-01):1.758990e-01):3.436576e-01,(54:1.085986e+00,(((63:1.458686e+00,(31:8.250351e-01,((34:7.708982e-01,(((((64:1.866393e-01,73:3.105059e-01):1.875870e-01,(35:5.256510e-01,65:5.268431e-01):1.250190e-01):1.626140e-01,26:8.232262e-01):9.925987e-02,(74:4.524979e-01,61:3.294777e-01):4.163431e-01):1.567570e-01,47:7.079125e-01):1.841788e-01):1.368967e-01,(29:6.848019e-02,59:5.720172e-02):7.561001e-01):2.132880e-02):4.075584e-01):2.835632e-01,((((20:5.143310e-01,(52:4.134328e-01,48:2.836743e-01):1.977076e-01):4.421308e-01,(53:1.014020e+00,(((19:2.447521e-01,18:1.580963e-01):1.939187e-01,42:2.608446e-01):2.612599e-01,23:5.155316e-01):5.319055e-01):1.657216e-01):3.956141e-01,((72:8.018444e-01,((((30:4.112213e-01,2:2.574187e-01):2.367721e-01,9:1.794409e-01):1.807068e-01,(8:3.736692e-01,7:4.207129e-01):4.458174e-01):1.907119e-01,((45:7.983288e-03,(46:3.424251e-03,51:5.052222e-03):1.209695e-02):1.606797e-01,(75:8.855318e-02,56:8.680821e-02):5.022275e-02):3.332997e-01):5.454041e-01):1.234184e+00,(((32:1.089990e+00,58:9.072658e-01):1.314037e+00,62:3.180085e+00):4.562092e-01,(((3:4.538461e-01,4:6.114757e-01):1.571135e+00,(69:2.454043e+00,(5:1.865802e+00,33:1.924139e+00):1.008256e+00):5.401326e-01):3.213656e-01,68:2.539865e+00):3.332929e-01):1.990505e-01):1.148848e+00):2.913759e-01,((((66:5.259608e-02,38:2.199915e-02):1.177609e-01,27:1.905522e-01):3.949683e-01,41:4.472793e-01):6.336995e-01,(((39:9.822721e-02,25:2.481388e-01):7.678398e-02,40:3.456050e-01):6.000498e-01,((21:3.910426e-01,49:2.861151e-01):4.062267e-01,55:9.313753e-01):2.177596e-01):2.200104e-01):3.488797e-01):6.496547e-02):1.866684e-01,((43:1.768834e-01,28:8.895747e-02):4.245498e-01,(24:2.107373e-01,(15:2.044260e-01,44:1.885624e-01):1.453537e-01):2.350539e-01):6.288479e-01):4.581751e-02):1.749360e-01):1.774917e-01,(70:6.581638e-01,(22:5.515630e-01,50:3.492273e-01):4.280737e-01):5.773161e-01):2.802890e-01):1.573884e-01,1:8.151073e-01);
   tree gen.2006000 = [&U] (((((13:2.070317e+00,(36:4.455611e-01,10:5.081278e-01):3.194458e-01):1.190584e-01,((6:1.530737e-01,12:7.770662e-01):2.095517e+00,11:3.770398e+00):2.446830e-02):6.175218e-01,(54:1.275783e+00,(((63:1.437119e+00,(31:7.194603e-01,((34:7.117574e-01,(((74:3.701669e-01,61:2.899187e-01):3.814692e-01,(((73:2.490238e-01,64:1.946048e-01):1.134959e-01,(65:5.402404e-01,35:4.648509e-01):1.182148e-01):1.623645e-01,26:7.760983e-01):1.959504e-01):1.072575e-01,47:6.590905e-01):1.624573e-01):1.547448e-01,(59:1.598765e-02,29:1.332535e-01):7.528386e-01):1.444575e-01):5.047691e-01):2.575648e-01,((((53:8.409268e-01,(((18:1.871461e-01,19:2.272255e-01):1.210519e-01,42:2.715428e-01):2.183174e-01,23:6.248748e-01):4.744732e-01):1.753696e-01,(20:4.275927e-01,(48:3.156278e-01,52:3.985038e-01):2.285090e-01):3.952209e-01):4.314285e-01,(((62:2.788146e+00,68:2.077468e+00):2.674398e-01,(((3:4.106035e-01,4:5.606728e-01):1.507270e+00,(69:2.437129e+00,(33:1.576003e+00,5:1.462926e+00):8.292450e-01):3.420464e-01):4.461703e-01,(58:1.072444e+00,32:9.782112e-01):1.753528e+00):1.668648e-01):2.305114e-01,(72:9.990295e-01,(((7:3.422874e-01,8:3.947095e-01):3.088642e-01,((2:3.129312e-01,30:3.263960e-01):1.094114e-01,9:1.740682e-01):1.847202e-01):1.193639e-01,((45:9.253771e-03,(46:2.519018e-03,51:5.065386e-03):9.592862e-03):1.456546e-01,(75:7.241607e-02,56:1.179820e-01):5.578517e-02):2.751510e-01):4.924700e-01):9.791190e-01):1.285371e+00):3.277495e-01,((((39:1.295876e-01,25:1.625550e-01):2.178172e-01,40:1.937828e-01):4.528510e-01,((21:3.397262e-01,49:3.432576e-01):4.817662e-01,55:8.330041e-01):3.238046e-01):2.410835e-01,(41:4.138080e-01,(27:1.753285e-01,(66:3.823539e-02,38:2.210894e-02):1.058739e-01):3.225029e-01):5.949015e-01):2.566024e-01):1.484450e-01):1.290886e-01,(((15:1.615548e-01,44:2.325609e-01):1.821543e-01,24:1.565747e-01):1.737065e-01,(28:8.506862e-02,43:1.999526e-01):3.489185e-01):7.074369e-01):4.826494e-02):8.382523e-02):2.306987e-01,((50:3.472552e-01,22:3.413209e-01):3.522415e-01,70:6.154219e-01):5.341477e-01):2.982762e-01,((((67:1.323664e-01,(16:5.532951e-02,60:1.014623e-01):3.334531e-02):5.116710e-01,17:5.819632e-01):1.212539e-01,(14:2.206836e-01,(71:2.630457e-01,37:3.306835e-01):7.407384e-02):2.735569e-01):1.180221e-01,57:5.203329e-01):1.546523e-01,1:7.849982e-01);
   tree gen.2006500 = [&U] (((17:7.387272e-01,((37:2.856651e-01,71:2.489635e-01):6.779053e-02,14:2.790382e-01):2.400540e-01):1.124208e-01,((67:1.368930e-01,(16:6.394920e-02,60:7.363680e-02):5.007580e-02):3.974900e-01,((((12:1.328609e+00,6:2.854218e-01):1.788645e+00,((13:1.460416e+00,11:2.947813e+00):1.553629e-01,(36:5.195443e-01,10:4.733131e-01):4.670510e-01):6.421788e-02):3.351688e-01,((((63:1.422654e+00,(31:7.414492e-01,((34:7.518561e-01,(((((64:1.820291e-01,73:3.028361e-01):1.829534e-01,(35:5.126668e-01,65:5.138294e-01):1.219309e-01):1.585972e-01,26:8.003562e-01):1.603178e-01,(74:4.413206e-01,61:3.601317e-01):3.540317e-01):1.076113e-01,47:7.539253e-01):1.796293e-01):1.141259e-01,(29:6.678865e-02,59:5.653055e-02):7.374235e-01):3.536287e-02):3.974912e-01):3.202027e-01,((((20:5.016264e-01,(52:4.032205e-01,48:2.766672e-01):1.260945e-01):3.476603e-01,(53:9.889726e-01,(((19:2.387065e-01,18:1.373112e-01):1.842513e-01,42:2.256949e-01):2.767603e-01,23:5.027973e-01):3.997202e-01):2.241768e-01):3.701037e-01,((72:7.820378e-01,((((30:4.010636e-01,2:2.510601e-01):1.990114e-01,9:1.750085e-01):1.808952e-01,(8:3.644391e-01,7:4.103208e-01):3.127744e-01):8.473145e-02,((45:2.871746e-03,(46:2.660515e-03,51:2.289762e-03):1.564495e-02):1.567107e-01,(75:8.636580e-02,56:1.525722e-01):4.898219e-02):3.250668e-01):5.319320e-01):1.050906e+00,(((32:1.063066e+00,58:8.848553e-01):1.281578e+00,62:3.101533e+00):5.899554e-01,(((3:4.005121e-01,4:5.963715e-01):1.553648e+00,(69:2.641437e+00,(5:1.819715e+00,33:1.705896e+00):5.140541e-01):7.220268e-01):3.218766e-01,68:2.477127e+00):3.250601e-01):1.611409e-01):1.120470e+00):3.243688e-01,((((66:3.989956e-02,38:2.145575e-02):1.148520e-01,27:1.858454e-01):3.852121e-01,41:4.944212e-01):5.556115e-01,(((39:1.294578e-01,25:2.420095e-01):9.347491e-02,40:3.370681e-01):5.852278e-01,((21:3.813833e-01,49:2.508911e-01):3.961924e-01,55:9.083692e-01):2.988588e-01):1.202820e-01):3.402619e-01):8.664232e-02):1.823256e-01,((43:1.725142e-01,28:1.380525e-01):4.244776e-01,(24:2.055319e-01,(15:1.993764e-01,44:1.825244e-01):1.751448e-01):2.292478e-01):4.780707e-01):7.512291e-02,54:1.092342e+00):1.595197e-01):1.731074e-01,(70:6.419064e-01,(22:5.379387e-01,50:2.846724e-01):4.037987e-01):5.757459e-01):2.366726e-01):1.535007e-01):9.183505e-02,57:4.649344e-01,1:8.695468e-01);
   tree gen.2007000 = [&U] ((((13:1.979977e+00,((6:3.425130e-01,12:1.001781e+00):2.038110e+00,(11:3.605872e+00,(36:5.736382e-01,10:4.859551e-01):1.617517e-01):2.126146e-01):6.233022e-02):4.481673e-01,((((63:1.374409e+00,(31:7.146416e-01,((34:6.806991e-01,(((74:3.781471e-01,61:2.772678e-01):3.648234e-01,(((73:2.943120e-01,64:1.861130e-01):1.211863e-01,(65:6.119318e-01,35:4.445667e-01):1.470153e-01):1.706892e-01,26:7.422324e-01):1.873999e-01):1.195043e-01,47:6.303304e-01):2.167775e-01):1.479924e-01,(59:1.529001e-02,29:1.274388e-01):7.199877e-01):1.229516e-01):4.827430e-01):2.154578e-01,((((53:8.042321e-01,(((18:1.622634e-01,19:2.173103e-01):1.157697e-01,42:3.013640e-01):2.087909e-01,23:5.557608e-01):4.280387e-01):1.538545e-01,(20:3.662664e-01,(48:3.018550e-01,52:3.811146e-01):2.359903e-01):3.500929e-01):3.308428e-01,((62:2.711421e+00,((58:1.025647e+00,32:9.355259e-01):1.677011e+00,(68:1.986816e+00,((3:4.829593e-01,4:5.362073e-01):1.441499e+00,(69:2.310464e+00,(33:1.605438e+00,5:1.396293e+00):8.288444e-01):3.240992e-01):4.427905e-01):3.591130e-01):5.445641e-02):3.174046e-01,(72:9.554358e-01,(((7:3.273514e-01,8:3.774859e-01):2.953866e-01,((2:2.992761e-01,30:3.768782e-01):2.005215e-01,9:2.215464e-01):1.817244e-01):1.141553e-01,((45:9.004318e-03,(46:8.872799e-04,51:2.093400e-03):1.060652e-02):1.392988e-01,(75:6.925612e-02,56:1.128337e-01):7.282495e-02):2.631445e-01):4.709806e-01):8.473533e-01):1.178375e+00):3.134478e-01,((((39:1.455970e-01,25:1.554617e-01):1.459082e-01,40:1.853268e-01):4.815922e-01,((21:3.249019e-01,49:3.282792e-01):4.607438e-01,55:7.966551e-01):2.269113e-01):2.305635e-01,(41:3.957511e-01,(27:1.676779e-01,(66:3.656694e-02,38:2.633421e-02):1.012539e-01):3.805230e-01):6.654264e-01):2.454053e-01):7.421837e-02):1.775702e-01,(((15:1.545052e-01,44:2.224129e-01):1.868871e-01,24:1.544258e-01):2.019287e-01,(28:8.135656e-02,43:1.912275e-01):3.336931e-01):5.580072e-01):1.527819e-01,54:1.192149e+00):1.055451e-01):2.207138e-01,((50:3.321024e-01,22:3.264270e-01):3.888327e-01,70:5.885673e-01):4.078305e-01):1.883078e-01,((((67:1.265904e-01,(16:5.291515e-02,60:9.703491e-02):6.365845e-02):4.893437e-01,17:5.565686e-01):1.187987e-01,(14:3.035632e-01,(71:2.515674e-01,37:2.923181e-01):7.568550e-02):2.616200e-01):8.194125e-02,57:4.684982e-01):1.302355e-01,1:7.507440e-01);
   tree gen.2007500 = [&U] ((((13:2.010841e+00,((6:1.857099e-01,12:1.017397e+00):2.069880e+00,(11:3.662081e+00,(36:5.825801e-01,10:4.935302e-01):1.642731e-01):1.492286e-01):3.932065e-01):1.619507e-01,((((63:1.395833e+00,(31:8.458610e-01,((34:6.913098e-01,(((74:3.840417e-01,61:2.815899e-01):4.334441e-01,(((73:2.988997e-01,64:1.890142e-01):1.230754e-01,(65:6.214706e-01,35:4.514965e-01):1.493069e-01):1.733498e-01,26:7.538023e-01):1.978045e-01):1.028122e-01,47:6.401559e-01):2.201566e-01):1.361091e-01,(59:1.283167e-02,29:1.294254e-01):7.459195e-01):1.171582e-02):4.902679e-01):2.550811e-01,((((53:8.492591e-01,(((18:1.647927e-01,19:2.206977e-01):1.175743e-01,42:2.629484e-01):2.120455e-01,23:5.644239e-01):4.347110e-01):1.562528e-01,(20:6.106164e-01,(48:3.065603e-01,52:3.870554e-01):2.153570e-01):3.285162e-01):4.262929e-01,((((58:9.980250e-01,32:9.154429e-01):1.655221e+00,62:2.753686e+00):3.762558e-02,(68:2.017786e+00,((3:4.904877e-01,4:5.445657e-01):1.694853e+00,(69:2.346479e+00,(33:1.621115e+00,5:1.418059e+00):8.417643e-01):5.523051e-01):2.849367e-01):2.324069e-01):3.223523e-01,(72:8.551918e-01,(((7:3.324541e-01,8:3.833701e-01):3.153628e-01,((2:3.039412e-01,30:3.827530e-01):2.036472e-01,9:2.249999e-01):1.379617e-01):1.535041e-01,((45:9.144677e-03,(46:9.011108e-04,51:3.288549e-03):1.077185e-02):1.414702e-01,(75:5.945279e-02,56:1.145926e-01):7.298161e-02):2.672464e-01):5.171997e-01):8.258802e-01):1.196743e+00):2.805119e-01,((((39:1.478666e-01,25:1.578850e-01):1.481826e-01,40:1.882157e-01):4.890992e-01,((21:3.299665e-01,49:3.708480e-01):4.692598e-01,55:8.090733e-01):1.535781e-01):2.461367e-01,(41:4.019201e-01,(27:1.702916e-01,(66:4.352586e-02,38:2.275872e-02):1.028323e-01):3.864546e-01):6.757990e-01):2.222907e-01):7.537528e-02):1.803382e-01,(((15:1.569136e-01,44:2.258798e-01):1.665583e-01,24:1.797598e-01):3.193396e-01,(28:8.262474e-02,43:1.942083e-01):2.757739e-01):4.781636e-01):1.551635e-01,54:1.210732e+00):1.071904e-01):2.241542e-01,((50:3.372792e-01,22:3.315154e-01):3.948938e-01,70:5.977419e-01):4.141877e-01):1.912432e-01,(((67:1.285637e-01,(16:5.373999e-02,60:9.854748e-02):2.866227e-02):4.969715e-01,((14:3.082951e-01,(71:2.554888e-01,37:2.968747e-01):4.664221e-02):2.899191e-01,17:5.901481e-01):1.187372e-01):6.782387e-02,57:4.683589e-01):1.516952e-01,1:7.624465e-01);
   tree gen.2008000 = [&U] ((57:4.485360e-01,(17:6.550679e-01,((37:2.755896e-01,71:3.136911e-01):7.606204e-02,14:2.691964e-01):2.269655e-01):9.613787e-02):7.834152e-02,((67:9.964436e-02,(16:5.241027e-02,60:9.591831e-02):9.461243e-02):4.613497e-01,((((12:1.281748e+00,6:7.392606e-02):1.918993e+00,(13:1.959114e+00,(11:2.843843e+00,(36:6.130316e-01,10:4.058985e-01):4.460953e-01):1.304864e-01):3.455230e-02):2.959344e-01,(((43:1.664295e-01,28:7.064686e-02):4.171621e-01,(24:1.982827e-01,(15:1.923443e-01,44:1.760867e-01):2.192489e-01):1.635263e-01):5.128884e-01,((((((20:4.839339e-01,(52:3.889988e-01,48:3.356889e-01):1.579662e-01):3.353981e-01,(53:9.540911e-01,(((19:2.254546e-01,18:1.324682e-01):1.584600e-01,42:2.712866e-01):1.930137e-01,23:4.850635e-01):3.856219e-01):2.525256e-01):4.617114e-01,((72:7.544551e-01,((((30:3.869179e-01,2:2.422051e-01):1.524958e-01,9:1.726778e-01):1.745149e-01,(8:3.515852e-01,7:4.608344e-01):3.017427e-01):1.195090e-01,((45:5.986897e-03,(46:2.457407e-03,51:4.033837e-03):1.645570e-02):1.511835e-01,(75:8.331965e-02,56:1.012637e-01):5.436499e-02):3.524333e-01):6.408264e-01):9.630574e-01,(((32:1.005132e+00,58:8.556152e-01):1.236377e+00,62:2.992141e+00):4.374738e-01,(((3:3.863859e-01,4:5.753372e-01):1.407393e+00,(69:2.183193e+00,(5:1.755532e+00,33:1.645728e+00):5.271319e-01):3.224152e-01):2.992158e-01,68:2.389758e+00):2.953900e-01):8.692385e-02):1.199110e+00):1.969229e-01,((((66:4.030414e-02,38:2.495338e-02):1.091169e-01,27:1.792905e-01):3.016572e-01,41:4.101198e-01):5.360149e-01,(((39:1.248918e-01,25:1.823861e-01):9.017801e-02,40:2.985346e-01):5.549791e-01,((21:3.692583e-01,49:3.125652e-01):4.027415e-01,55:8.442382e-01):2.351577e-01):2.133898e-01):3.282607e-01):2.363199e-02,(63:1.372477e+00,(31:7.152980e-01,((34:7.760491e-01,(((((64:1.759343e-01,73:2.921549e-01):1.765005e-01,(35:4.945849e-01,65:6.038123e-01):8.046488e-02):1.882814e-01,26:7.697816e-01):1.282044e-01,(74:3.574323e-01,61:3.474298e-01):3.218176e-01):7.990225e-02,47:7.273341e-01):1.732938e-01):6.601454e-02,(29:1.095818e-01,59:3.618132e-02):7.416379e-01):1.206705e-01):4.458066e-01):3.258390e-01):1.757696e-01,54:1.180081e+00):4.370857e-02):2.115150e-01):1.352213e-01,(70:6.901588e-01,(22:5.189654e-01,50:2.746319e-01):4.476332e-01):5.554391e-01):2.283251e-01):1.132001e-01,1:8.388776e-01);
   tree gen.2008500 = [&U] ((57:4.490155e-01,(17:6.557681e-01,((37:2.758842e-01,71:2.336765e-01):8.471748e-02,14:2.694842e-01):2.272081e-01):1.422548e-01):6.587032e-02,((67:9.975088e-02,(16:7.935324e-02,60:9.602084e-02):8.435315e-02):4.618429e-01,((((11:2.846883e+00,(36:7.033995e-01,10:4.063324e-01):2.839334e-01):2.685095e-01,(13:1.753780e+00,(12:1.283119e+00,6:1.862555e-01):1.921044e+00):2.205415e-01):2.962507e-01,((((43:1.666074e-01,28:1.217841e-01):4.006792e-01,(24:1.984946e-01,(15:1.925500e-01,44:1.762749e-01):2.194833e-01):1.312424e-01):6.493552e-01,(((((20:4.844512e-01,(52:3.576740e-01,48:3.360478e-01):2.614710e-01):4.740458e-01,(53:8.070822e-01,(((19:2.093225e-01,18:1.326098e-01):1.548230e-01,42:2.715766e-01):1.932201e-01,23:5.611146e-01):3.860341e-01):2.527955e-01):4.622050e-01,((72:7.552616e-01,((((30:3.873316e-01,2:2.424640e-01):1.526588e-01,9:2.194528e-01):1.026233e-01,(8:3.519610e-01,7:4.613270e-01):3.020652e-01):1.196367e-01,((45:5.993297e-03,(46:5.322189e-03,51:4.038150e-03):1.647329e-02):1.513451e-01,(75:1.000015e-01,56:1.143550e-01):5.442311e-02):3.528100e-01):6.415115e-01):9.640869e-01,(((32:1.189329e+00,58:1.064854e+00):1.135911e+00,62:2.942770e+00):1.542027e-01,(((3:3.867990e-01,4:5.759523e-01):1.408898e+00,(69:2.185527e+00,(5:1.757409e+00,33:1.647487e+00):5.276954e-01):3.227599e-01):2.995357e-01,68:2.392313e+00):2.036523e-01):1.607003e-01):1.040261e+00):1.971334e-01,((((66:4.034723e-02,38:3.478193e-02):1.092335e-01,27:1.794822e-01):3.019796e-01,41:4.105582e-01):5.365879e-01,(((39:1.262981e-01,25:1.825810e-01):9.186232e-02,40:2.988538e-01):5.865015e-01,((21:3.696530e-01,49:3.128994e-01):3.768529e-01,55:8.451407e-01):2.354091e-01):1.925117e-01):2.008363e-01):1.003340e-01,(63:1.373944e+00,(31:7.160626e-01,((34:7.768787e-01,(((((64:1.851082e-01,73:2.924672e-01):1.590318e-01,(35:4.951136e-01,65:6.044578e-01):7.091314e-02):1.771838e-01,26:7.706045e-01):1.283415e-01,(74:3.578144e-01,61:3.478011e-01):3.221616e-01):7.998767e-02,47:7.281116e-01):1.734790e-01):6.608510e-02,(29:1.096990e-01,59:3.622000e-02):7.424307e-01):9.346531e-02):5.285534e-01):3.261873e-01):1.759575e-01):4.244261e-02,54:1.181342e+00):7.742361e-02):1.296070e-01,(70:6.908966e-01,(22:5.195202e-01,50:2.749255e-01):4.530979e-01):5.560329e-01):2.036159e-01):9.727718e-02,1:8.397743e-01);
   tree gen.2009000 = [&U] (57:4.656818e-01,((17:6.801086e-01,((37:3.405442e-01,71:2.487614e-01):7.062546e-02,14:3.009621e-01):2.356415e-01):1.475350e-01,((67:1.034534e-01,(16:8.229864e-02,60:8.276453e-02):8.748413e-02):4.295578e-01,((((11:2.952552e+00,(36:7.295080e-01,10:3.839035e-01):2.944723e-01):2.784759e-01,(13:1.818876e+00,(12:1.330745e+00,6:1.931689e-01):1.992349e+00):2.287275e-01):5.398335e-01,(((((((20:3.769795e-01,(52:3.709499e-01,48:3.485210e-01):2.711762e-01):4.916413e-01,(53:8.848636e-01,(((19:2.170920e-01,18:1.403966e-01):1.223080e-01,42:2.816569e-01):2.003919e-01,23:5.819418e-01):4.003627e-01):2.799085e-01):4.793609e-01,((72:9.104590e-01,((((30:3.353985e-01,2:2.514637e-01):1.834933e-01,9:2.275984e-01):2.045161e-01,(8:2.740683e-01,7:4.784504e-01):3.534808e-01):1.240773e-01,((45:6.215753e-03,(46:3.530111e-03,51:3.734143e-03):1.156394e-02):1.207482e-01,(75:1.037133e-01,56:1.185996e-01):5.644316e-02):3.659055e-01):6.653228e-01):9.028294e-01,(62:2.584056e+00,((((3:4.011560e-01,4:5.973302e-01):1.641075e+00,(69:2.266648e+00,(5:1.822640e+00,33:1.708638e+00):6.341558e-01):3.347399e-01):3.742655e-01,68:2.481110e+00):3.083377e-01,(32:1.233474e+00,58:1.104379e+00):1.178073e+00):1.654184e-01):1.669107e-01):1.078873e+00):2.044505e-01,((((66:4.184482e-02,38:3.607296e-02):1.211210e-01,27:1.861441e-01):3.002550e-01,41:4.257971e-01):5.503768e-01,(((39:1.377374e-01,25:1.893580e-01):1.784367e-01,40:2.463631e-01):6.924742e-01,((21:3.833736e-01,49:3.245134e-01):3.908408e-01,55:7.681309e-01):2.112177e-01):2.375446e-01):2.082909e-01):1.521996e-01,(63:1.424941e+00,((29:1.029922e-01,59:3.054555e-02):7.699879e-01,((34:8.057146e-01,(((((64:1.919790e-01,73:3.033229e-01):1.649347e-01,(35:4.392783e-01,65:6.268938e-01):7.354526e-02):1.837604e-01,26:7.992074e-01):1.331052e-01,(74:3.710956e-01,61:3.607107e-01):3.723575e-01):6.492472e-02,47:7.551374e-01):1.799181e-01):6.853802e-02,31:7.426412e-01):9.693451e-02):5.481721e-01):3.382946e-01):2.699338e-01,54:1.225191e+00):1.657900e-02,((43:1.727915e-01,28:1.106121e-01):4.155515e-01,(24:2.058623e-01,(15:1.993178e-01,44:1.828178e-01):1.340420e-01):1.361138e-01):6.734577e-01):9.698765e-02):1.344177e-01,(70:7.165410e-01,(22:5.388035e-01,50:2.851301e-01):5.443098e-01):5.766715e-01):3.373936e-01):1.008879e-01):6.506364e-02,1:8.930588e-01);
   tree gen.2009500 = [&U] (57:4.511179e-01,((17:6.588387e-01,((37:3.298939e-01,71:2.409816e-01):6.841669e-02,14:2.915497e-01):2.282720e-01):1.159767e-01,((67:1.002179e-01,(16:6.047002e-02,60:8.017612e-02):5.942993e-02):4.539716e-01,((((11:2.860213e+00,(36:7.066931e-01,10:3.718972e-01):2.852628e-01):2.126438e-01,(13:1.397128e+00,(12:1.289127e+00,6:1.815707e-01):1.141457e+00):1.971533e-01):4.400599e-01,((((((20:4.338673e-01,(52:3.593487e-01,48:3.376213e-01):2.626953e-01):5.453993e-01,(53:8.571901e-01,(((19:1.628108e-01,18:2.381778e-01):1.184829e-01,42:2.728483e-01):2.321888e-01,23:5.637419e-01):3.878417e-01):2.711546e-01):3.300131e-01,((72:9.443889e-01,((((30:3.249092e-01,2:2.435993e-01):1.580501e-01,9:2.204804e-01):1.662494e-01,(8:2.654970e-01,7:4.634871e-01):3.162787e-01):1.072677e-01,((45:8.578509e-03,(46:4.879592e-03,51:3.617360e-03):9.122378e-03):1.169719e-01,(75:1.004698e-01,56:1.148905e-01):5.467794e-02):3.544620e-01):4.594060e-01):1.009764e+00,((62:2.503242e+00,(32:9.749155e-01,58:1.069840e+00):1.158938e+00):2.785917e-01,(((3:4.114171e-01,4:5.786491e-01):1.514862e+00,(69:2.195761e+00,(5:1.765638e+00,33:1.655202e+00):6.143230e-01):5.436525e-01):1.671573e-01,68:2.199594e+00):3.356670e-01):3.381427e-01):1.045132e+00):3.015152e-01,((((66:4.053615e-02,38:3.538403e-02):1.173330e-01,27:1.803226e-01):3.525870e-01,41:4.250198e-01):5.868471e-01,(((39:1.334298e-01,25:2.132131e-01):1.728563e-01,40:2.386583e-01):6.708175e-01,((21:3.713839e-01,49:3.143645e-01):3.944771e-01,55:7.441081e-01):1.910027e-01):1.672705e-01):2.570387e-01):9.025110e-02,(63:1.243388e+00,(((34:7.805164e-01,(((((64:1.859750e-01,73:2.938367e-01):1.597765e-01,(35:4.255402e-01,65:6.072881e-01):7.124518e-02):1.780134e-01,26:7.742127e-01):6.832685e-02,(74:3.857474e-01,61:3.494297e-01):4.012761e-01):6.289424e-02,47:7.315209e-01):2.461853e-01):6.535365e-02,(29:9.977114e-02,59:1.656020e-02):7.459071e-01):1.708208e-01,31:7.194155e-01):5.310283e-01):3.646706e-01):2.247456e-01,(54:1.186874e+00,((43:1.673875e-01,28:7.743437e-02):4.025554e-01,(24:1.994241e-01,(15:1.854687e-01,44:1.771003e-01):1.444811e-01):1.318569e-01):5.680386e-01):1.649243e-02):9.395443e-02):1.158828e-01,(70:7.321471e-01,(22:4.296274e-01,50:2.762128e-01):2.614457e-01):5.586365e-01):3.268418e-01):9.773267e-02):5.062817e-02,1:8.651290e-01);
   tree gen.2010000 = [&U] (57:4.563756e-01,((17:4.580058e-01,((37:3.337387e-01,71:2.437902e-01):6.921408e-02,14:2.949477e-01):2.539298e-01):9.716759e-02,((67:1.013860e-01,(16:6.117479e-02,60:1.066288e-01):6.012257e-02):4.592626e-01,((((11:2.893548e+00,(36:7.149295e-01,10:3.762316e-01):2.568120e-01):2.151222e-01,(13:1.413411e+00,(12:1.304151e+00,6:2.063889e-01):1.187913e+00):3.738397e-01):4.451888e-01,((((((20:4.389239e-01,(52:3.105992e-01,48:3.415562e-01):2.657570e-01):5.517558e-01,(53:8.671805e-01,(((19:1.811299e-01,18:2.409537e-01):1.198638e-01,42:2.877091e-01):2.348949e-01,23:5.303461e-01):3.923619e-01):1.744312e-01):4.053884e-01,((72:9.553956e-01,((((30:3.286959e-01,2:2.464385e-01):1.940248e-01,9:2.230500e-01):1.681870e-01,(8:2.685913e-01,7:4.429966e-01):3.199649e-01):8.714097e-02,((45:8.678490e-03,(46:3.063321e-03,51:4.205551e-03):1.274427e-02):1.183352e-01,(75:9.337365e-02,56:1.162295e-01):6.649363e-02):3.585932e-01):4.647604e-01):8.599194e-01,((62:2.532417e+00,(32:9.862780e-01,58:1.082309e+00):1.206747e+00):4.023616e-01,(((3:4.162121e-01,4:5.853932e-01):1.532517e+00,(69:2.221352e+00,(5:1.786216e+00,33:1.674493e+00):6.865777e-01):5.499887e-01):1.691055e-01,68:2.225230e+00):3.395792e-01):3.420837e-01):1.057313e+00):3.050293e-01,((((66:2.594650e-02,38:4.725866e-02):1.179374e-01,27:1.824242e-01):3.488242e-01,41:4.299733e-01):5.936868e-01,(((39:1.349849e-01,25:2.156980e-01):1.748709e-01,40:2.414398e-01):6.786358e-01,((21:3.757123e-01,49:3.180284e-01):3.990747e-01,55:7.527806e-01):1.932288e-01):1.692200e-01):2.766642e-01):9.130296e-02,(63:1.257880e+00,(((34:7.896132e-01,(((((64:1.881425e-01,73:3.054307e-01):1.616387e-01,(35:4.304998e-01,65:6.143659e-01):6.677144e-02):1.800881e-01,26:7.832361e-01):6.306995e-02,(74:3.902432e-01,61:3.535022e-01):4.059530e-01):1.306038e-01,47:7.400467e-01):2.490546e-01):1.304583e-01,(29:1.009340e-01,59:4.301796e-02):7.546005e-01):3.847332e-02,31:6.551388e-01):3.816744e-01):3.689208e-01):2.273650e-01,(54:1.200707e+00,((43:1.693384e-01,28:7.833686e-02):4.072471e-01,(24:2.017483e-01,(15:1.876303e-01,44:1.791644e-01):1.461650e-01):1.333937e-01):5.746590e-01):1.956877e-02):7.403265e-02):1.172334e-01,(70:7.406801e-01,(22:4.346347e-01,50:2.794320e-01):2.644928e-01):5.651473e-01):3.306511e-01):9.887173e-02):5.897792e-02,1:8.752119e-01);
   tree gen.2010500 = [&U] (57:5.054077e-01,((17:4.773433e-01,((37:3.478295e-01,71:2.540833e-01):7.213637e-02,14:3.074007e-01):2.646510e-01):1.012701e-01,((67:1.347631e-01,(16:6.375766e-02,60:1.099296e-01):6.266102e-02):4.786532e-01,((((11:3.596897e+00,(36:4.833131e-01,10:3.921165e-01):2.674652e-01):2.682894e-01,(13:1.473087e+00,(12:1.359214e+00,6:1.121524e-01):1.238068e+00):3.896237e-01):4.639851e-01,((((((20:4.574558e-01,(52:3.237131e-01,48:3.559771e-01):2.769775e-01):4.788985e-01,(53:9.037938e-01,(((19:1.887774e-01,18:2.511270e-01):1.249246e-01,42:3.002429e-01):2.619577e-01,23:5.527379e-01):7.146704e-01):1.773053e-01):4.210807e-01,((72:9.957335e-01,((((30:3.425738e-01,2:2.381966e-01):2.022167e-01,9:2.324675e-01):1.752880e-01,(8:4.317543e-01,7:4.617004e-01):3.334742e-01):1.742608e-01,((45:9.044905e-03,(46:3.192658e-03,51:2.770465e-03):1.328235e-02):1.233314e-01,(75:9.731599e-02,56:1.086091e-01):8.172127e-02):3.737334e-01):4.457232e-01):8.331775e-01,((62:2.725615e+00,(32:1.027920e+00,58:1.128005e+00):1.257697e+00):4.193498e-01,(((3:4.337851e-01,4:6.101091e-01):1.597222e+00,(69:2.315140e+00,(5:1.861632e+00,33:1.745192e+00):8.328283e-01):5.732098e-01):2.532632e-01,68:2.319181e+00):3.539166e-01):3.565268e-01):1.101954e+00):3.179080e-01,((((66:2.704199e-02,38:4.925397e-02):1.229169e-01,27:1.709231e-01):3.635519e-01,41:4.481273e-01):6.187529e-01,(((39:1.406841e-01,25:2.055619e-01):9.579120e-02,40:2.913788e-01):7.072886e-01,((21:3.915753e-01,49:2.445831e-01):4.391558e-01,55:7.845638e-01):1.255003e-01):1.763647e-01):3.010553e-01):1.156411e-01,(63:1.310989e+00,(((34:8.229515e-01,(((((64:1.960861e-01,73:3.183264e-01):1.684632e-01,(35:4.486759e-01,65:6.403051e-01):7.099131e-02):1.607898e-01,26:8.163052e-01):6.573283e-02,(74:4.067197e-01,61:3.684275e-01):4.069481e-01):1.361181e-01,47:7.712923e-01):2.595700e-01):1.359664e-01,(29:1.051955e-01,59:4.471505e-02):7.864606e-01):9.853352e-02,31:6.827995e-01):3.977892e-01):3.844970e-01):2.287866e-01,(54:1.251402e+00,((43:1.719482e-01,28:8.164433e-02):4.244415e-01,(24:2.102664e-01,(15:1.955522e-01,44:1.867289e-01):1.523362e-01):1.390257e-01):5.989217e-01):6.878952e-03):7.715839e-02):2.276170e-01,(70:7.719525e-01,(22:4.529854e-01,50:2.912300e-01):2.546010e-01):5.996550e-01):3.316555e-01):1.030462e-01):6.146803e-02,1:9.121643e-01);
   tree gen.2011000 = [&U] ((57:5.007351e-01,(17:4.800457e-01,((37:3.917103e-01,71:2.555217e-01):9.610599e-02,14:3.091410e-01):2.661492e-01):1.018434e-01):6.197961e-02,((67:1.603719e-01,(16:6.411862e-02,60:1.105519e-01):2.742058e-02):4.813630e-01,((((11:3.617261e+00,(36:4.812936e-01,10:3.943364e-01):2.244659e-01):2.698083e-01,(13:1.481427e+00,(12:1.105629e+00,6:2.061716e-01):1.245077e+00):5.898541e-01):6.155869e-01,(((((((20:3.510521e-01,(52:4.435742e-01,48:3.579924e-01):1.961762e-01):4.816097e-01,(53:9.089105e-01,(((19:1.898462e-01,18:2.328019e-01):1.290681e-01,42:3.019427e-01):2.634407e-01,23:5.558672e-01):7.187164e-01):1.391856e-01):4.748728e-01,((72:1.001371e+00,((((30:3.790983e-01,2:2.395451e-01):2.033615e-01,9:2.337835e-01):1.762804e-01,(8:4.341986e-01,7:4.643143e-01):3.353621e-01):1.302172e-01,((45:9.096112e-03,(46:2.303499e-03,51:3.289171e-03):1.335754e-02):1.503023e-01,(75:9.786693e-02,56:1.092240e-01):7.636602e-02):2.430125e-01):4.907671e-01):1.093858e+00,((62:2.741045e+00,(32:1.033739e+00,58:1.134391e+00):1.284802e+00):3.013084e-01,(((3:4.362409e-01,4:6.135632e-01):1.606264e+00,(69:2.328247e+00,(5:1.872172e+00,33:1.445828e+00):9.786032e-01):4.487242e-01):4.033407e-01,68:2.332311e+00):2.219003e-01):4.872415e-01):1.054796e+00):2.012481e-01,((((66:2.719508e-02,38:4.953282e-02):1.236128e-01,27:1.718908e-01):3.656101e-01,41:4.506643e-01):6.222559e-01,(((39:1.052966e-01,25:2.067257e-01):9.633350e-02,40:2.930284e-01):6.068902e-01,((21:3.937921e-01,49:2.459677e-01):4.416420e-01,55:7.890055e-01):1.262108e-01):1.777671e-01):2.788857e-01):5.490860e-02,(63:1.318411e+00,(((34:8.276105e-01,(((((64:1.971962e-01,73:2.941749e-01):1.647818e-01,(35:4.512161e-01,65:6.439301e-01):7.139322e-02):1.617001e-01,26:8.209265e-01):6.610497e-02,(74:4.090223e-01,61:2.640286e-01):4.092519e-01):1.368887e-01,47:7.756588e-01):2.610395e-01):1.367362e-01,(29:8.248134e-02,59:4.496820e-02):6.596422e-01):1.210477e-01,31:7.276053e-01):4.000412e-01):3.866738e-01):1.918237e-01,54:1.258487e+00):6.762699e-03,((43:2.084313e-01,28:8.066337e-02):4.268444e-01,(24:2.114568e-01,(15:1.966593e-01,44:1.877860e-01):1.531986e-01):1.532446e-01):6.023124e-01):7.759521e-02):2.096052e-01,(70:6.467816e-01,(22:4.307319e-01,50:2.928787e-01):2.560424e-01):6.030498e-01):3.335331e-01):7.838231e-02,1:9.173284e-01);
   tree gen.2011500 = [&U] (((((6:3.792875e-01,12:7.145031e-01):1.931224e+00,(13:1.788272e+00,((36:5.280693e-01,10:5.914192e-01):4.000300e-01,11:3.387805e+00):5.991781e-02):3.714110e-02):6.305138e-01,((((15:1.949164e-01,44:2.199997e-01):1.814977e-01,24:2.305632e-01):1.425728e-01,(28:7.892718e-02,43:1.699353e-01):3.733418e-01):5.910675e-01,(54:1.227815e+00,(((((53:7.491367e-01,(((18:1.749418e-01,19:2.307174e-01):1.318999e-01,42:3.482660e-01):2.306228e-01,23:5.587882e-01):5.340602e-01):9.577613e-02,(20:4.665600e-01,(48:2.909288e-01,52:4.046277e-01):2.277450e-01):4.749570e-01):5.037912e-01,(((62:2.680030e+00,68:1.821363e+00):2.726947e-01,((58:1.034402e+00,32:9.570040e-01):1.474817e+00,((3:5.600610e-01,4:5.464348e-01):1.682572e+00,(69:2.525943e+00,(33:1.556407e+00,5:1.270447e+00):9.778371e-01):3.926435e-01):3.453896e-01):1.965562e-01):3.059159e-01,(72:1.362096e+00,(((7:4.947699e-01,8:3.907451e-01):3.253272e-01,((2:2.936435e-01,30:3.668563e-01):1.947681e-01,9:2.352149e-01):1.216194e-01):2.281636e-01,((45:4.089399e-03,(46:1.726832e-03,51:3.514764e-03):1.595524e-02):1.491902e-01,(75:8.661899e-02,56:1.253591e-01):8.985552e-02):2.717720e-01):4.864885e-01):1.285415e+00):1.089046e+00):2.039585e-01,(63:1.649120e+00,((31:7.593971e-01,(34:7.795292e-01,(((74:4.014772e-01,61:2.943741e-01):4.531225e-01,(((73:3.124698e-01,64:1.679458e-01):1.829878e-01,(65:5.952547e-01,35:4.390658e-01):7.942146e-02):1.184520e-01,26:7.880249e-01):1.763322e-01):7.955474e-02,47:7.358128e-01):2.109328e-01):7.769794e-02):9.807220e-02,(59:1.869619e-02,29:1.353013e-01):7.797843e-01):4.979338e-01):2.736701e-01):4.702556e-02,((((39:1.250595e-01,25:2.132635e-01):1.977616e-01,40:1.761644e-01):5.348947e-01,((21:3.449470e-01,49:3.292295e-01):4.214906e-01,55:1.086142e+00):3.262397e-01):1.651631e-01,(41:4.201672e-01,(27:2.232577e-01,(66:3.515969e-02,38:3.270009e-02):8.941847e-02):3.904912e-01):8.062213e-01):4.219890e-01):2.785879e-01):3.163228e-03):9.868225e-02):2.804357e-01,((50:4.122904e-01,22:3.515017e-01):4.343826e-01,70:6.536732e-01):4.655847e-01):2.178367e-01,((((14:2.510652e-01,(71:2.670880e-01,37:3.306434e-01):7.937171e-02):3.066327e-01,17:5.645187e-01):1.162409e-01,57:4.933477e-01):3.995767e-02,(67:1.220291e-01,(16:7.196392e-02,60:1.038148e-01):3.721605e-02):5.630340e-01):1.672253e-01,1:7.890390e-01);
   tree gen.2012000 = [&U] (((((6:3.777580e-01,12:7.116217e-01):1.923436e+00,(13:1.781060e+00,((36:4.658344e-01,10:6.122258e-01):3.984168e-01,11:3.374143e+00):1.481072e-01):3.289893e-02):6.015757e-01,(54:1.222863e+00,((((((53:7.461156e-01,(((18:1.742363e-01,19:2.297870e-01):1.503417e-01,42:2.675009e-01):2.296927e-01,23:5.565348e-01):5.319065e-01):9.538990e-02,(20:4.646785e-01,(48:2.897556e-01,52:4.029960e-01):2.268266e-01):4.730416e-01):5.017596e-01,((((62:2.669222e+00,68:1.814018e+00):2.715950e-01,((3:5.578024e-01,4:5.442312e-01):1.675787e+00,(69:2.718107e+00,(33:1.550131e+00,5:1.150141e+00):9.738938e-01):3.910601e-01):3.470792e-01):2.532226e-01,(58:1.065130e+00,32:9.531447e-01):1.468018e+00):4.303973e-01,(72:9.678591e-01,(((7:4.927747e-01,8:3.891693e-01):3.240152e-01,((2:2.924594e-01,30:3.653769e-01):1.939826e-01,9:2.342663e-01):1.211290e-01):1.910769e-01,((45:4.909620e-03,(46:4.341699e-03,51:3.500590e-03):1.589090e-02):1.147589e-01,(75:8.626968e-02,56:1.248536e-01):6.055865e-02):2.706760e-01):6.631708e-01):8.157051e-01):1.205279e+00):1.762106e-01,((((39:1.245552e-01,25:2.124035e-01):1.969641e-01,40:1.754539e-01):5.327376e-01,((21:3.807792e-01,49:3.155844e-01):4.764066e-01,55:1.081762e+00):2.312097e-01):1.644970e-01,(41:4.184728e-01,(27:2.162342e-01,(66:3.501790e-02,38:3.256822e-02):8.905788e-02):3.889165e-01):8.029701e-01):4.202872e-01):7.181682e-02,(63:1.642470e+00,(31:7.563347e-01,((59:1.862080e-02,29:1.086637e-01):7.766397e-01,(34:7.763856e-01,(((74:3.998581e-01,61:2.931869e-01):4.512952e-01,(((73:3.112097e-01,64:1.814051e-01):2.226669e-01,(65:5.928542e-01,35:4.372951e-01):7.910118e-02):1.179743e-01,26:7.848471e-01):1.751898e-01):7.923392e-02,47:7.328455e-01):2.100822e-01):1.131896e-01):8.528950e-02):4.959258e-01):2.725665e-01):2.774644e-01,(((15:1.941304e-01,44:2.191125e-01):1.820590e-01,24:2.296334e-01):1.419978e-01,(28:7.860889e-02,43:1.692500e-01):3.895794e-01):5.886839e-01):3.150472e-03):7.360786e-02):2.793048e-01,((50:4.106278e-01,22:3.500842e-01):4.326308e-01,70:6.510372e-01):4.637071e-01):2.169582e-01,((((14:2.500528e-01,(71:2.660109e-01,37:3.293100e-01):1.152685e-01):2.048158e-01,17:5.622421e-01):1.157722e-01,57:4.913581e-01):1.293044e-01,(67:1.215370e-01,(16:7.167372e-02,60:1.033961e-01):3.904624e-02):5.128002e-01):1.131402e-01,1:7.858571e-01);
   tree gen.2012500 = [&U] (((((6:4.377024e-01,12:7.249487e-01):1.959457e+00,(13:1.814415e+00,((36:4.745583e-01,10:6.236913e-01):4.058782e-01,11:3.437333e+00):6.632634e-02):3.351505e-02):6.128418e-01,(((((((53:7.600886e-01,(((18:1.774994e-01,19:2.340903e-01):1.531572e-01,42:2.725105e-01):2.339943e-01,23:5.669574e-01):7.205738e-01):2.619134e-01,(20:4.733809e-01,(48:2.951820e-01,52:4.105432e-01):2.388429e-01):4.819006e-01):5.111564e-01,((((3:4.008273e-01,4:5.544233e-01):1.707170e+00,(69:2.769011e+00,(33:1.579161e+00,5:1.526342e+00):9.921325e-01):3.660118e-01):6.440922e-01,((58:1.085078e+00,32:9.709948e-01):1.495511e+00,(62:2.639681e+00,68:1.847991e+00):2.984289e-01):1.986781e-01):4.384576e-01,(72:9.859848e-01,(((7:4.716214e-01,8:3.251605e-01):3.557693e-01,((2:3.041239e-01,30:3.722195e-01):1.976155e-01,9:2.386536e-01):7.232665e-02):1.946554e-01,((45:9.196675e-03,(46:1.627992e-03,51:3.566148e-03):1.618850e-02):1.169081e-01,(75:8.788531e-02,56:1.116975e-01):4.753693e-02):2.757451e-01):6.755904e-01):8.309813e-01):1.227851e+00):1.795106e-01,(63:1.673230e+00,(31:7.704990e-01,((59:3.411422e-02,29:1.106987e-01):7.911843e-01,(34:7.909255e-01,(((74:4.073465e-01,61:2.986776e-01):4.597469e-01,(((73:3.170379e-01,64:1.848024e-01):2.268369e-01,(65:6.039570e-01,35:4.975687e-01):8.058256e-02):1.525719e-01,26:7.995454e-01):1.332120e-01):1.286932e-01,47:7.783368e-01):2.140165e-01):1.153094e-01):4.592361e-02):4.933092e-01):2.881297e-01):7.261990e-02,((((39:1.268878e-01,25:2.163813e-01):2.006528e-01,40:1.787398e-01):5.427145e-01,((21:3.879103e-01,49:3.214946e-01):4.853286e-01,55:1.102021e+00):2.355397e-01):1.235287e-01,(41:4.263098e-01,(27:2.202837e-01,(66:3.998400e-02,38:3.317814e-02):9.072572e-02):3.962000e-01):8.111901e-01):4.089824e-01):2.911781e-01,54:1.245765e+00):3.196714e-03,(((15:2.279858e-01,44:2.232160e-01):1.827325e-01,24:2.339339e-01):1.446571e-01,(28:8.008104e-02,43:1.724197e-01):3.968753e-01):5.997085e-01):7.498636e-02):2.051036e-01,((50:4.593605e-01,22:3.566404e-01):4.407330e-01,70:6.632296e-01):4.723913e-01):1.629307e-01,((((14:2.547357e-01,(71:2.709927e-01,37:3.354772e-01):1.174272e-01):2.086515e-01,17:5.727716e-01):1.325459e-01,57:5.005601e-01):3.959294e-02,(67:1.238131e-01,(16:6.304899e-02,60:1.053325e-01):5.558743e-02):5.224037e-01):1.774342e-01,1:8.005743e-01);
   tree gen.2013000 = [&U] (((((6:2.758189e-01,12:8.230570e-01):1.871679e+00,(13:1.733135e+00,((36:4.399591e-01,10:5.957519e-01):2.232900e-01,11:3.283351e+00):1.932937e-01):3.201368e-02):5.853884e-01,(((((((53:7.260390e-01,(((18:1.695479e-01,19:1.894885e-01):1.491556e-01,42:2.603029e-01):2.235121e-01,23:5.415594e-01):7.370873e-01):1.330335e-01,(20:4.521749e-01,(48:3.758891e-01,52:3.850757e-01):2.495743e-01):4.603129e-01):4.882581e-01,((((3:3.963706e-01,4:5.295869e-01):1.657680e+00,(69:2.644968e+00,(33:1.508420e+00,5:1.398765e+00):1.114120e+00):3.496156e-01):5.536903e-01,((58:1.169027e+00,32:9.274973e-01):1.428517e+00,(62:2.750908e+00,68:1.765206e+00):2.946968e-01):1.897779e-01):3.171632e-01,(72:9.418157e-01,(((7:4.504942e-01,8:2.607816e-01):3.497354e-01,((2:2.905001e-01,30:3.555452e-01):1.887629e-01,9:2.279627e-01):8.485749e-02):1.483663e-01,((45:8.784693e-03,(46:1.555063e-03,51:3.536362e-03):1.679005e-02):1.116710e-01,(75:8.394832e-02,56:9.021487e-02):7.704749e-02):2.633926e-01):6.453261e-01):7.937559e-01):1.172847e+00):2.542180e-01,(63:1.598274e+00,(31:7.359831e-01,((59:3.258601e-02,29:1.057397e-01):7.557417e-01,(34:7.554945e-01,(((74:3.890987e-01,61:2.852978e-01):4.391516e-01,(((73:2.965780e-01,64:1.765238e-01):2.166753e-01,(65:5.769016e-01,35:4.752792e-01):7.302199e-02):1.457372e-01,26:7.637282e-01):1.272445e-01):1.229282e-01,47:7.434698e-01):2.044292e-01):1.144479e-01):5.648995e-02):4.712105e-01):2.752224e-01):6.936675e-02,((((39:1.212037e-01,25:1.997118e-01):1.838769e-01,40:1.707328e-01):5.184026e-01,((21:3.705331e-01,49:3.070926e-01):4.635874e-01,55:1.052654e+00):2.249882e-01):1.179950e-01,(41:4.072125e-01,(27:2.387272e-01,(66:3.819284e-02,38:2.364116e-02):8.666149e-02):3.784514e-01):7.748513e-01):3.788914e-01):2.781342e-01,54:1.189958e+00):5.057521e-03,(((15:2.177727e-01,44:2.132166e-01):1.745466e-01,24:2.234544e-01):1.381769e-01,(28:7.649366e-02,43:1.565252e-01):3.760882e-01):5.728434e-01):1.943039e-01):1.959156e-01,((50:4.387826e-01,22:3.406641e-01):4.209895e-01,70:6.335189e-01):4.895203e-01):1.597022e-01,((((14:2.433243e-01,(71:2.588531e-01,37:3.204489e-01):9.420860e-02):1.993046e-01,17:5.458440e-01):1.266083e-01,57:5.690821e-01):3.781930e-02,(67:1.182667e-01,(16:6.022459e-02,60:1.006139e-01):5.309729e-02):4.990016e-01):1.306023e-01,1:7.647111e-01);
   tree gen.2013500 = [&U] (((((((36:4.420643e-01,10:5.986025e-01):2.243584e-01,11:3.939412e+00):2.837384e-01,13:1.741428e+00):8.361666e-02,(6:3.081657e-01,12:8.269953e-01):2.051337e+00):3.977225e-01,((54:1.195652e+00,(((((53:7.295130e-01,(((18:1.681818e-01,19:1.903952e-01):1.498693e-01,42:2.667208e-01):2.245816e-01,23:5.441508e-01):8.016627e-01):3.264519e-01,(20:3.974077e-01,(48:3.776877e-01,52:3.869182e-01):2.507684e-01):4.936624e-01):4.905944e-01,((((58:1.174621e+00,32:9.319353e-01):1.442530e+00,((3:3.982672e-01,4:5.968593e-01):1.665612e+00,(69:2.657624e+00,(33:1.515637e+00,5:1.405458e+00):1.119451e+00):3.512885e-01):4.716076e-01):1.265687e-01,(62:2.764071e+00,68:1.773653e+00):4.628007e-01):3.509476e-01,(72:9.463223e-01,(((7:4.526498e-01,8:2.620295e-01):3.514089e-01,((2:2.918902e-01,30:3.612856e-01):1.896661e-01,9:2.290534e-01):8.526353e-02):1.490762e-01,((45:8.826727e-03,(46:3.856341e-03,51:6.818964e-03):1.505984e-02):1.122053e-01,(75:8.435001e-02,56:9.064654e-02):7.741615e-02):2.646529e-01):6.207329e-01):7.975540e-01):1.178459e+00):4.185682e-01,(63:1.605922e+00,(31:7.395047e-01,((59:3.274193e-02,29:1.062457e-01):7.593578e-01,(34:8.690843e-01,(((74:3.909605e-01,61:2.866629e-01):3.569125e-01,(((73:2.979971e-01,64:2.654778e-01):2.177121e-01,(65:5.796620e-01,35:4.775533e-01):1.029488e-01):1.464345e-01,26:7.673826e-01):1.278534e-01):1.429955e-01,47:7.470272e-01):1.811175e-01):1.287345e-01):2.537521e-02):4.734652e-01):2.765393e-01):6.969867e-02,((((39:1.217836e-01,25:2.006674e-01):1.847567e-01,40:1.806121e-01):5.208831e-01,((21:3.723061e-01,49:3.085620e-01):4.658056e-01,55:1.057690e+00):2.260648e-01):1.782837e-01,(41:4.091610e-01,(27:2.398695e-01,(66:3.837559e-02,38:3.327161e-02):9.724599e-02):3.802623e-01):7.785589e-01):3.664113e-01):2.794650e-01):4.871083e-03,(((15:2.188147e-01,44:2.032502e-01):1.753818e-01,24:2.130689e-01):1.621366e-01,(28:7.685968e-02,43:1.572742e-01):3.778878e-01):5.377699e-01):1.478202e-01):1.968531e-01,((50:4.408821e-01,22:3.422941e-01):4.230039e-01,70:6.365503e-01):4.918626e-01):1.700866e-01,((((14:2.444886e-01,(71:2.818501e-01,37:3.219822e-01):6.767427e-02):2.002582e-01,17:5.484558e-01):1.272141e-01,57:5.718052e-01):8.508049e-02,(67:1.188326e-01,(16:6.051276e-02,60:1.010953e-01):5.335136e-02):5.013893e-01):1.358479e-01,1:8.199836e-01);
   tree gen.2014000 = [&U] (((67:1.264877e-01,(16:6.668377e-02,60:9.572040e-02):4.818951e-02):3.706822e-01,((17:6.154816e-01,((37:2.772219e-01,71:2.984190e-01):3.427894e-02,14:2.831727e-01):2.406729e-01):8.553955e-02,57:4.586726e-01):3.892170e-02):6.746024e-02,((((((43:1.633028e-01,28:8.575188e-02):4.109301e-01,(24:1.906814e-01,(15:2.024225e-01,44:1.826842e-01):1.901281e-01):2.246965e-01):5.517173e-01,(((((20:3.803174e-01,(52:4.063133e-01,48:3.184784e-01):1.745948e-01):5.225906e-01,(53:7.824977e-01,(((19:2.137234e-01,18:1.647060e-01):1.234963e-01,42:2.837366e-01):1.720438e-01,23:4.688229e-01):4.726791e-01):8.730404e-02):3.977794e-01,((72:8.325407e-01,((((30:3.366941e-01,2:2.318981e-01):2.317097e-01,9:2.141454e-01):1.045891e-01,(8:3.746107e-01,7:3.685724e-01):2.614473e-01):1.565540e-01,((45:1.017199e-02,(46:1.833539e-03,51:2.778615e-03):1.129150e-02):1.376767e-01,(75:8.886656e-02,56:8.392507e-02):3.732251e-02):3.397983e-01):5.549168e-01):7.926774e-01,((((3:3.624140e-01,4:5.516860e-01):1.471336e+00,(69:2.335197e+00,(5:1.117171e+00,33:1.510200e+00):4.499081e-01):7.261550e-01):3.185719e-01,(68:2.136394e+00,(32:9.469036e-01,58:9.170387e-01):1.670814e+00):1.806764e-01):1.521065e-01,62:2.561724e+00):1.531556e-01):1.269489e+00):2.776750e-01,(63:1.207662e+00,(((34:7.580901e-01,(((((64:1.548925e-01,73:2.851869e-01):1.472476e-01,(35:4.258291e-01,65:5.491460e-01):7.512319e-02):1.207213e-01,26:7.519676e-01):1.809156e-01,(74:3.746638e-01,61:3.158806e-01):3.129477e-01):8.837404e-02,47:5.378720e-01):2.192789e-01):9.744111e-02,(29:6.519163e-02,59:5.135595e-02):6.278935e-01):7.496148e-02,31:6.664854e-01):3.210815e-01):2.296873e-01):6.159845e-02,((((66:6.016707e-02,38:1.714106e-02):1.196819e-01,27:1.574517e-01):3.107677e-01,41:3.195067e-01):8.065030e-01,(((39:9.645158e-02,25:1.893604e-01):1.858553e-01,40:2.684136e-01):3.646916e-01,((21:3.607130e-01,49:2.331735e-01):4.021207e-01,55:8.855112e-01):2.269893e-01):1.350884e-01):3.524369e-01):2.147814e-01):1.024270e-01,54:1.152772e+00):9.412254e-02,(((36:4.500297e-01,10:4.255387e-01):1.793102e-01,11:3.598167e+00):1.610308e-01,((12:7.005497e-01,6:3.818665e-01):1.416825e+00,13:1.614616e+00):1.763697e-01):4.563441e-01):1.597906e-01,(70:5.924511e-01,(22:3.945498e-01,50:3.135444e-01):4.634150e-01):4.596262e-01):2.426548e-01,1:8.030724e-01);
   tree gen.2014500 = [&U] ((((((36:4.324775e-01,10:5.856210e-01):2.517295e-01,11:3.853981e+00):2.698191e-01,(13:1.703663e+00,(6:3.014827e-01,12:8.090608e-01):2.006851e+00):9.271203e-02):5.243533e-01,(54:1.270905e+00,((((((53:7.136926e-01,(((18:1.645346e-01,19:1.895786e-01):1.171423e-01,42:2.609366e-01):2.609427e-01,23:5.323501e-01):5.060730e-01):2.842256e-01,(20:3.887894e-01,(48:3.694971e-01,52:3.785274e-01):2.453302e-01):4.829567e-01):3.521482e-01,((((58:1.149148e+00,32:8.067749e-01):1.411247e+00,(62:2.704128e+00,68:1.735189e+00):4.539139e-01):8.582791e-02,((3:4.315484e-01,4:5.445752e-01):1.629491e+00,(69:2.599990e+00,(33:1.476988e+00,5:1.374979e+00):1.199196e+00):3.436703e-01):3.522929e-01):3.705836e-01,(72:9.258000e-01,(((7:4.388376e-01,8:2.550837e-01):3.710652e-01,((2:2.855601e-01,30:3.534507e-01):1.855530e-01,9:2.240861e-01):7.754584e-02):1.558430e-01,((45:9.752625e-03,(46:3.772711e-03,51:3.008766e-03):1.376776e-02):1.097720e-01,(75:8.252076e-02,56:8.868075e-02):7.573728e-02):2.436516e-01):6.072715e-01):1.148096e+00):1.149444e+00):4.094910e-01,(63:1.571095e+00,(31:6.535988e-01,((59:3.628153e-02,29:1.039416e-01):7.428901e-01,(34:8.296626e-01,(((74:4.230849e-01,61:2.804463e-01):3.580156e-01,(((73:2.915346e-01,64:1.620721e-01):1.519669e-01,(65:5.670913e-01,35:4.671970e-01):1.007162e-01):1.086841e-01,26:8.298486e-01):1.217196e-01):1.735709e-01,47:6.547284e-01):2.114658e-01):1.126058e-01):7.070488e-02):4.604730e-01):2.705422e-01):8.888510e-02,((((39:1.203357e-01,25:2.365836e-01):1.674943e-01,40:3.031350e-01):5.095870e-01,((21:3.642321e-01,49:3.018704e-01):4.557040e-01,55:7.588000e-01):2.211623e-01):1.744174e-01,(41:4.797943e-01,(27:2.346676e-01,(66:3.754337e-02,38:2.974397e-02):1.094244e-01):3.720158e-01):5.908766e-01):3.584652e-01):2.175283e-01,(((15:2.140694e-01,44:1.988425e-01):1.715784e-01,24:2.084483e-01):1.586204e-01,(28:7.519287e-02,43:1.538635e-01):3.696927e-01):5.781782e-01):4.799207e-02):8.016188e-02):1.925841e-01,((50:4.313210e-01,22:3.348710e-01):3.565608e-01,70:5.994595e-01):5.124649e-01):1.663981e-01,((((14:2.062737e-01,(71:2.918527e-01,37:3.149996e-01):6.083344e-02):2.226107e-01,17:5.365618e-01):6.210933e-02,57:6.116687e-01):6.144249e-02,(67:1.299817e-01,(16:5.920046e-02,60:9.890296e-02):5.219436e-02):5.368148e-01):8.236787e-02,1:8.022011e-01);
   tree gen.2015000 = [&U] (((17:4.917744e-01,((37:2.784202e-01,71:2.997089e-01):7.261500e-02,14:2.843967e-01):2.417132e-01):8.590930e-02,57:4.606553e-01):9.757422e-02,((((((43:1.640087e-01,28:8.030517e-02):4.127064e-01,(24:1.915057e-01,(15:2.032975e-01,44:1.371124e-01):1.956522e-01):2.256677e-01):4.596422e-01,(((((20:3.819613e-01,(52:3.630981e-01,48:3.198550e-01):1.981552e-01):4.852800e-01,(53:7.950502e-01,(((19:2.146473e-01,18:1.654179e-01):1.165879e-01,42:2.849631e-01):3.011842e-01,23:4.708494e-01):3.919396e-01):1.165942e-01):4.824224e-01,((72:8.361394e-01,((((30:3.381494e-01,2:2.329004e-01):2.327113e-01,9:2.150710e-01):9.563951e-02,(8:4.136211e-01,7:3.701656e-01):2.917743e-01):1.734861e-01,((45:1.303345e-02,(46:1.841464e-03,51:3.276734e-03):1.008912e-02):1.382718e-01,(75:8.925069e-02,56:8.428784e-02):4.774050e-02):2.444441e-01):4.976704e-01):9.730051e-01,(((32:9.509966e-01,58:9.210027e-01):1.678036e+00,62:2.572797e+00):1.740886e-01,(68:2.209629e+00,((3:3.621391e-01,4:5.540707e-01):1.738534e+00,(69:2.536793e+00,(5:1.122000e+00,33:1.516728e+00):9.644511e-01):4.697329e-01):3.199490e-01):2.239361e-01):3.103705e-01):9.880450e-01):2.788752e-01,(63:1.212883e+00,(((34:7.613670e-01,(((((64:1.555620e-01,73:2.454761e-01):1.521536e-01,(35:4.276697e-01,65:5.515197e-01):8.605976e-02):1.212431e-01,26:7.552180e-01):1.423958e-01,(74:3.762833e-01,61:3.172460e-01):3.143005e-01):1.096389e-01,47:5.401969e-01):1.672601e-01):9.786230e-02,(29:6.547342e-02,59:6.518307e-02):6.306076e-01):1.234797e-01,31:6.693663e-01):3.224694e-01):2.306801e-01):4.817309e-02,((((66:6.042715e-02,38:1.325448e-02):1.201992e-01,27:1.581323e-01):3.121111e-01,41:4.085054e-01):8.099891e-01,(((39:9.686850e-02,25:1.901790e-01):1.866586e-01,40:2.695738e-01):3.662680e-01,((21:3.719037e-01,49:2.331637e-01):4.038589e-01,55:8.893388e-01):2.165924e-01):1.955739e-01):2.824163e-01):2.157098e-01):3.013954e-02,(54:1.021875e+00,(((12:7.035778e-01,6:3.835172e-01):1.422949e+00,13:1.621595e+00):4.130491e-01,(11:3.613720e+00,(36:5.333931e-01,10:4.273781e-01):2.433060e-01):5.775814e-02):3.510492e-01):1.625000e-01):1.604813e-01,(70:5.899022e-01,(22:3.962553e-01,50:3.148997e-01):4.654181e-01):4.616129e-01):2.303101e-01,(67:1.270344e-01,(16:6.697202e-02,60:9.613415e-02):4.839781e-02):3.722845e-01):1.344252e-01,1:8.124439e-01);
   tree gen.2015500 = [&U] (((17:4.882819e-01,((37:2.764430e-01,71:2.975805e-01):7.209931e-02,14:2.823770e-01):2.399966e-01):1.360569e-01,57:4.573838e-01):6.029352e-02,((((((43:1.628439e-01,28:7.973487e-02):4.097755e-01,(24:1.901456e-01,(15:2.007949e-01,44:1.373949e-01):1.674113e-01):2.240651e-01):4.563779e-01,(((((20:3.792487e-01,(52:3.605195e-01,48:3.175835e-01):1.970371e-01):4.818337e-01,(53:7.894040e-01,(((19:2.131229e-01,18:1.642432e-01):1.157599e-01,42:2.829393e-01):2.941564e-01,23:4.675056e-01):3.891562e-01):1.157661e-01):4.789964e-01,((72:8.302013e-01,((((30:3.357480e-01,2:2.312464e-01):2.310586e-01,9:2.135437e-01):1.014178e-01,(8:4.106837e-01,7:3.675368e-01):3.075842e-01):2.031889e-01,((45:1.294089e-02,(46:3.603721e-03,51:3.253464e-03):7.944836e-03):1.372898e-01,(75:8.706604e-02,56:8.368925e-02):4.740146e-02):2.427082e-01):4.912285e-01):9.660951e-01,(((32:9.442429e-01,58:9.144620e-01):1.666119e+00,62:2.364172e+00):1.728523e-01,(68:2.193937e+00,((3:3.595673e-01,4:5.501358e-01):1.726187e+00,(69:2.518778e+00,(5:1.114032e+00,33:1.670804e+00):8.821321e-01):3.409357e-01):4.045119e-01):2.223458e-01):3.117490e-01):1.035126e+00):2.768947e-01,(63:1.344499e+00,(((34:7.559600e-01,(((((64:1.544572e-01,73:3.475046e-01):1.510730e-01,(35:4.246326e-01,65:5.476030e-01):7.399006e-02):1.203821e-01,26:6.922798e-01):1.413845e-01,(74:3.736111e-01,61:3.149930e-01):3.120684e-01):1.088603e-01,47:5.363606e-01):2.012692e-01):9.716731e-02,(29:6.500845e-02,59:6.472016e-02):6.261292e-01):1.042394e-01,31:6.981540e-01):3.201793e-01):2.290419e-01):4.783098e-02,((((66:5.999801e-02,38:1.316035e-02):1.243474e-01,27:1.570093e-01):3.098945e-01,41:4.056043e-01):8.042368e-01,(((39:1.202732e-01,25:2.347860e-01):1.598374e-01,40:2.676594e-01):3.636669e-01,((21:3.692625e-01,49:2.967616e-01):4.009908e-01,55:8.830230e-01):2.602698e-01):1.663152e-01):2.804107e-01):1.807141e-01):6.707672e-02,(54:1.014618e+00,(((12:6.985812e-01,6:3.807935e-01):1.451392e+00,13:1.610079e+00):5.914852e-01,(11:3.588056e+00,(36:5.296051e-01,10:4.243430e-01):2.580319e-01):5.734795e-02):3.485562e-01):1.613460e-01):1.593416e-01,(70:5.077530e-01,(22:4.229004e-01,50:2.894241e-01):4.621128e-01):4.583347e-01):2.286745e-01,(67:1.261323e-01,(16:6.649640e-02,60:9.545143e-02):2.729567e-02):3.696406e-01):8.776418e-02,1:8.066742e-01);
   tree gen.2016000 = [&U] (((17:4.962259e-01,((37:2.809404e-01,71:2.367011e-01):7.327230e-02,14:2.869710e-01):2.439012e-01):1.382704e-01,((((((43:1.654933e-01,28:8.103208e-02):4.164421e-01,(24:2.191594e-01,(15:2.040616e-01,44:1.396301e-01):1.701349e-01):2.277104e-01):4.638028e-01,(((((20:3.854188e-01,(52:3.663848e-01,48:3.227503e-01):2.002427e-01):4.896727e-01,(53:8.022469e-01,(((19:2.165902e-01,18:1.669153e-01):1.176432e-01,42:2.875425e-01):2.932728e-01,23:4.521987e-01):3.954874e-01):2.099016e-01):3.536159e-01,((72:8.437080e-01,((((30:3.412103e-01,2:2.350086e-01):2.348177e-01,9:2.170178e-01):1.030678e-01,(8:4.173651e-01,7:3.222892e-01):3.125883e-01):2.064946e-01,((45:1.315143e-02,(46:3.662350e-03,51:3.306394e-03):8.074091e-03):1.395234e-01,(75:8.848253e-02,56:1.090003e-01):3.253837e-02):2.466568e-01):4.992203e-01):9.818126e-01,(((32:9.167700e-01,58:9.293394e-01):1.693225e+00,62:2.402635e+00):2.173095e-01,(68:2.229630e+00,((3:3.654171e-01,4:6.999658e-01):1.754271e+00,(69:2.008582e+00,(5:1.132156e+00,33:1.697987e+00):8.964835e-01):3.000056e-01):5.288628e-01):2.259631e-01):2.696711e-01):9.439932e-01):2.813996e-01,(63:1.366373e+00,(((34:7.682587e-01,(29:6.606607e-02,59:5.511873e-02):6.363158e-01):9.874813e-02,(((((64:1.569701e-01,73:3.531581e-01):1.903801e-01,(35:4.152898e-01,65:5.565120e-01):8.242524e-02):9.885571e-02,26:7.035426e-01):1.436847e-01,(74:3.135532e-01,61:3.201176e-01):3.175894e-01):4.438010e-02,47:5.450867e-01):2.226627e-01):1.059353e-01,31:7.095123e-01):5.106616e-01):1.981423e-01):6.748213e-02,((((66:6.097412e-02,38:2.034823e-02):1.442548e-01,27:1.595637e-01):2.983794e-01,41:4.122031e-01):8.173210e-01,(((39:1.222299e-01,25:2.386058e-01):1.005443e-01,40:2.720139e-01):3.695834e-01,((21:3.752701e-01,49:3.015896e-01):4.075146e-01,55:8.973890e-01):2.645042e-01):1.690210e-01):2.849727e-01):1.836541e-01):1.173046e-01,(54:1.031125e+00,(11:3.646431e+00,((36:5.382213e-01,10:4.312466e-01):3.060880e-01,((12:9.923549e-01,6:4.911117e-01):1.475005e+00,13:1.636273e+00):6.011081e-01):1.593003e-01):3.542269e-01):1.639709e-01):1.619339e-01,(70:5.160137e-01,(22:4.297806e-01,50:2.941328e-01):4.793264e-01):4.657914e-01):2.442917e-01,(67:1.281843e-01,(16:6.986904e-02,60:9.700434e-02):2.773975e-02):3.756543e-01):8.919203e-02):6.127444e-02,57:4.648250e-01,1:7.914105e-01);
   tree gen.2016500 = [&U] (((17:5.002252e-01,((37:3.228556e-01,71:2.386088e-01):6.096045e-02,14:2.892839e-01):2.458669e-01):7.315774e-02,((((((43:1.668271e-01,28:9.876093e-02):4.197985e-01,(24:2.209257e-01,(15:2.149047e-01,44:1.407555e-01):1.715061e-01):2.295457e-01):4.735891e-01,((63:1.377385e+00,(((34:6.385776e-01,(29:6.659854e-02,59:7.075898e-02):6.414442e-01):1.164609e-01,(((((64:1.582352e-01,73:3.560044e-01):1.919144e-01,(35:4.186368e-01,65:5.609972e-01):6.424659e-02):1.004236e-01,26:7.092128e-01):1.615994e-01,(74:3.160803e-01,61:3.226976e-01):3.201490e-01):5.953799e-02,47:5.494799e-01):2.574467e-01):8.685401e-02,31:6.823472e-01):4.179170e-01):2.735971e-01,((((20:3.885251e-01,(52:3.693377e-01,48:2.884343e-01):2.018566e-01):4.936192e-01,(53:8.087126e-01,(((19:2.183358e-01,18:1.682605e-01):1.185914e-01,42:2.684567e-01):2.617531e-01,23:4.558432e-01):4.643004e-01):2.241047e-01):3.144907e-01,((72:8.505078e-01,((((30:3.439603e-01,2:2.369027e-01):2.367102e-01,9:2.196342e-01):1.038985e-01,(8:4.513301e-01,7:3.248867e-01):3.151076e-01):2.193339e-01,((45:1.325742e-02,(46:3.691867e-03,51:3.393771e-03):8.139164e-03):1.406479e-01,(75:8.973382e-02,56:1.098788e-01):4.635892e-02):2.620020e-01):6.527561e-01):9.897256e-01,(((32:9.241587e-01,58:9.368295e-01):1.093164e+00,62:2.481152e+00):2.391502e-01,(68:2.069603e+00,((3:3.683622e-01,4:7.056072e-01):1.718829e+00,(69:2.024770e+00,(5:1.141281e+00,33:1.711672e+00):9.037088e-01):5.924893e-01):5.088512e-01):2.876175e-01):2.943410e-01):9.516014e-01):2.772575e-01,((((66:6.146555e-02,38:2.051223e-02):1.454174e-01,27:1.608497e-01):3.007842e-01,41:4.155252e-01):8.239082e-01,(((39:1.232150e-01,25:2.405288e-01):1.013546e-01,40:2.742062e-01):4.959042e-01,((21:3.782946e-01,49:3.040203e-01):4.107990e-01,55:9.046215e-01):1.878141e-01):1.538904e-01):2.677203e-01):6.832519e-02):1.771739e-01):1.182500e-01,(54:1.039435e+00,(((36:5.425591e-01,10:4.347223e-01):4.770015e-01,11:3.675819e+00):1.669405e-02,((12:1.000353e+00,6:3.312070e-01):1.486893e+00,13:1.180783e+00):2.244089e-01):4.028145e-01):1.775892e-01):1.632390e-01,(70:6.215585e-01,(22:4.332444e-01,50:3.351987e-01):4.831896e-01):5.146372e-01):2.462606e-01,(67:1.292174e-01,(16:7.043215e-02,60:9.452526e-02):4.161770e-02):4.860465e-01):9.554819e-02):1.177956e-01,57:4.685713e-01,1:7.977889e-01);
   tree gen.2017000 = [&U] (((17:5.052114e-01,((37:3.260738e-01,71:2.409873e-01):6.156810e-02,14:2.921675e-01):2.483177e-01):3.800121e-02,(((((((43:1.684900e-01,28:9.974538e-02):2.104460e-01,(24:1.966801e-01,(15:2.170468e-01,44:1.421585e-01):1.732157e-01):2.504443e-01):4.783098e-01,(((((20:3.923979e-01,(52:3.730192e-01,48:2.913094e-01):2.038687e-01):4.985395e-01,(53:8.167738e-01,(((19:2.205122e-01,18:2.039312e-01):1.143339e-01,42:2.711326e-01):2.643622e-01,23:4.603870e-01):4.689285e-01):1.612743e-01):4.262766e-01,((72:6.951721e-01,((((30:3.473889e-01,2:2.060350e-01):2.390698e-01,9:2.218235e-01):1.843193e-01,(8:4.558289e-01,7:3.276778e-01):3.182486e-01):1.647871e-01,((45:1.338957e-02,(46:3.728667e-03,51:3.427600e-03):8.220295e-03):1.420499e-01,(75:7.360431e-02,56:1.109740e-01):4.682102e-02):2.400904e-01):6.130016e-01):8.014331e-01,(((32:1.005297e+00,58:9.461677e-01):1.232039e+00,62:2.505883e+00):2.415340e-01,(68:2.090233e+00,((3:3.896143e-01,4:6.003888e-01):1.855618e+00,(69:2.044953e+00,(5:1.303553e+00,33:1.728733e+00):9.127169e-01):2.931668e-01):3.086160e-01):1.550405e-01):2.972749e-01):9.726971e-01):2.248521e-01,(63:1.391115e+00,(((34:7.519587e-01,(29:9.463676e-02,59:7.146430e-02):6.478381e-01):1.176218e-01,(((((64:1.598125e-01,73:3.595531e-01):1.938274e-01,(35:4.228098e-01,65:5.665892e-01):6.488699e-02):1.014246e-01,26:7.162822e-01):1.395178e-01,(74:3.192310e-01,61:3.259142e-01):3.233402e-01):6.013146e-02,47:5.414751e-01):2.058882e-01):1.179535e-01,31:6.891488e-01):4.220828e-01):2.763243e-01):6.590939e-02,((((66:6.207823e-02,38:2.525553e-02):1.468669e-01,27:1.784713e-01):3.037823e-01,41:4.196672e-01):7.936414e-01,(((39:1.244432e-01,25:2.429264e-01):1.023649e-01,40:2.769395e-01):5.008473e-01,((21:3.820654e-01,49:3.070508e-01):4.148938e-01,55:9.136387e-01):1.896863e-01):1.981413e-01):2.703889e-01):1.789399e-01):1.194288e-01,54:1.049797e+00):1.735813e-01,(((36:5.479673e-01,10:4.390556e-01):4.810029e-01,11:3.712459e+00):2.026050e-02,((12:1.010324e+00,6:4.507148e-01):1.501714e+00,13:1.192553e+00):1.826996e-01):4.174152e-01):1.648662e-01,(70:6.277541e-01,(22:4.375629e-01,50:3.385399e-01):3.682753e-01):5.197671e-01):2.598518e-01,(67:1.305055e-01,(16:7.113422e-02,60:1.040716e-01):4.203255e-02):4.908914e-01):9.650061e-02):1.129135e-01,57:4.732420e-01,1:7.637759e-01);
   tree gen.2017500 = [&U] (((17:4.773338e-01,((37:3.080811e-01,71:2.276896e-01):5.817077e-02,14:2.760456e-01):2.346155e-01):4.477513e-02,(((((((43:1.591927e-01,28:9.424142e-02):1.988335e-01,(24:1.858273e-01,(15:2.050702e-01,44:1.343142e-01):1.636576e-01):2.366247e-01):4.482996e-01,(((((20:3.707453e-01,(52:3.494937e-01,48:2.752349e-01):2.298630e-01):4.808957e-01,(53:7.717042e-01,(((19:2.071561e-01,18:1.926783e-01):1.772581e-01,42:2.561715e-01):2.497747e-01,23:4.374061e-01):4.430530e-01):1.523751e-01):4.027547e-01,((72:8.222924e-01,((((30:3.282199e-01,2:1.946660e-01):2.258779e-01,9:2.095832e-01):1.741486e-01,(8:4.070407e-01,7:3.095965e-01):2.599807e-01):1.369365e-01,((45:1.265074e-02,(46:3.522919e-03,51:3.238465e-03):7.823643e-03):1.342116e-01,(75:9.557393e-02,56:1.048505e-01):2.894897e-02):2.016679e-01):6.356082e-01):7.572100e-01,(((32:9.498243e-01,58:8.939581e-01):1.164055e+00,62:2.367609e+00):1.678410e-01,((3:3.681154e-01,4:6.090416e-01):1.794098e+00,(68:1.974893e+00,(69:1.932112e+00,(5:1.231623e+00,33:1.633342e+00):8.623531e-01):7.249917e-01):1.696658e-01):2.222661e-01):5.228922e-01):9.190236e-01):2.124448e-01,(63:1.314353e+00,(((34:7.104656e-01,(29:8.941470e-02,59:2.415905e-02):6.120903e-01):6.547588e-02,(((((64:1.509940e-01,73:3.397129e-01):1.899607e-01,(35:3.994791e-01,65:5.353248e-01):1.080409e-01):9.599605e-02,26:6.767577e-01):1.318192e-01,(74:3.016158e-01,61:3.079303e-01):3.054983e-01):5.681340e-02,47:5.115965e-01):1.945273e-01):1.114449e-01,31:6.511215e-01):2.983826e-01):3.587004e-01):3.512096e-02,((((66:5.865275e-02,38:2.386193e-02):1.387628e-01,27:1.686232e-01):2.870196e-01,41:3.965099e-01):7.498483e-01,(((39:1.175764e-01,25:2.103490e-01):9.671641e-02,40:2.616580e-01):4.732106e-01,((21:3.609830e-01,49:2.901077e-01):3.919999e-01,55:8.632241e-01):1.792194e-01):1.444562e-01):3.017127e-01):1.840906e-01):1.207017e-01,54:9.918687e-01):5.751119e-02,((11:3.507606e+00,((12:9.545745e-01,6:2.994913e-01):1.147034e+00,13:1.790140e+00):1.726182e-01):1.914252e-02,(36:5.177304e-01,10:4.128207e-01):4.544611e-01):3.943822e-01):1.557689e-01,(70:5.894070e-01,(22:4.179792e-01,50:3.198593e-01):4.038118e-01):4.910863e-01):2.455132e-01,(67:1.233042e-01,(16:6.720903e-02,60:9.832893e-02):1.673178e-02):4.638040e-01):9.117570e-02):1.066829e-01,57:4.471285e-01,1:8.201471e-01);
   tree gen.2018000 = [&U] (((17:5.680117e-01,((37:3.224294e-01,71:2.382938e-01):6.087997e-02,14:2.889020e-01):2.455423e-01):9.735851e-02,(((((((43:1.666068e-01,28:1.234965e-01):2.685162e-01,(24:1.944819e-01,(15:2.146209e-01,44:1.405697e-01):1.712797e-01):2.476451e-01):3.565398e-01,(((((20:4.365373e-01,(52:3.657708e-01,48:2.880535e-01):2.804317e-01):4.550092e-01,(53:8.076450e-01,(((19:2.168041e-01,18:2.016520e-01):1.855136e-01,42:2.756962e-01):2.614075e-01,23:4.577775e-01):4.636875e-01):1.594718e-01):4.215123e-01,((72:8.605893e-01,((((30:3.435062e-01,2:2.037322e-01):2.363978e-01,9:2.193442e-01):1.939293e-01,(8:4.259979e-01,7:3.240154e-01):2.720889e-01):1.594386e-01,((45:8.187035e-03,(46:8.846891e-04,51:3.389291e-03):9.974054e-03):1.404622e-01,(75:1.000251e-01,56:9.557822e-02):4.366117e-02):2.110603e-01):6.652106e-01):7.924758e-01,(((32:9.940608e-01,58:9.355927e-01):1.218269e+00,62:2.477876e+00):1.711533e-01,(((69:2.022097e+00,(5:1.288984e+00,33:1.709412e+00):9.025158e-01):7.587570e-01,(3:3.852597e-01,4:6.374066e-01):1.877655e+00):1.863243e-01,68:2.066871e+00):4.663874e-01):5.472451e-01):9.618256e-01):2.223390e-01,(63:1.504210e+00,(((34:7.435544e-01,(((((64:1.580263e-01,73:3.431040e-01):1.642655e-01,(35:4.180842e-01,65:5.602566e-01):1.130727e-01):1.374340e-01,26:7.082765e-01):1.379585e-01,(74:3.156630e-01,61:3.222716e-01):3.197264e-01):5.945939e-02,47:5.354232e-01):2.035871e-01):7.152008e-02,(29:9.357904e-02,59:3.487710e-02):6.380382e-01):1.166352e-01,31:6.814464e-01):3.643251e-01):3.806825e-01):6.466912e-02,((((66:6.138440e-02,38:2.497326e-02):1.391052e-01,27:1.764766e-01):3.593688e-01,41:4.149767e-01):7.847712e-01,(((39:1.230523e-01,25:2.201456e-01):7.456030e-02,40:2.738442e-01):4.952495e-01,((21:3.777952e-01,49:3.036190e-01):4.133295e-01,55:9.034273e-01):1.776124e-01):1.511840e-01):3.039933e-01):2.117326e-01):1.263232e-01,54:1.038063e+00):6.018968e-02,((((12:9.990322e-01,6:2.450685e-01):1.196604e+00,11:3.670966e+00):1.469393e-01,13:1.873513e+00):2.414391e-02,(36:5.407406e-01,10:4.320471e-01):4.881967e-01):4.127499e-01):8.627336e-02,(70:6.199274e-01,(22:4.374458e-01,50:3.347562e-01):4.226187e-01):5.139578e-01):3.444361e-01,(67:1.239977e-01,(16:5.841617e-02,60:1.029084e-01):2.759354e-02):4.854049e-01):1.612090e-01):6.768101e-02,57:4.679527e-01,1:8.583441e-01);
   tree gen.2018500 = [&U] (((((11:3.645419e+00,(36:4.270932e-01,10:4.899348e-01):3.858562e-01):1.568447e-01,13:1.869185e+00):5.323013e-01,(54:1.320222e+00,((((15:1.911854e-01,44:2.092442e-01):1.798018e-01,24:2.615190e-01):1.972604e-01,(43:2.294863e-01,28:9.557812e-02):3.282909e-01):6.140980e-01,((((41:4.127542e-01,(27:1.206653e-01,(66:5.405133e-02,38:9.707033e-03):1.971404e-01):4.054179e-01):6.357798e-01,(((49:3.210363e-01,21:3.179938e-01):3.095861e-01,55:8.239541e-01):2.884376e-01,(40:2.442145e-01,(39:1.216322e-01,25:2.101334e-01):1.227435e-01):4.758439e-01):3.289616e-01):2.788732e-01,(((53:8.666669e-01,(((19:2.544297e-01,18:1.811289e-01):1.339176e-01,42:2.731246e-01):2.477825e-01,23:5.531775e-01):3.808279e-01):2.553048e-01,((48:2.832549e-01,52:4.326655e-01):2.898748e-01,20:4.073731e-01):3.994798e-01):4.642804e-01,(((58:1.054936e+00,32:8.551296e-01):1.332435e+00,((68:2.085892e+00,((69:2.456362e+00,(33:2.188697e+00,5:1.307795e+00):6.296257e-01):7.413787e-01,(4:6.653113e-01,3:4.948828e-01):1.730624e+00):6.579248e-01):2.902157e-01,62:3.289484e+00):1.385189e-01):4.618878e-01,((6:8.946346e-01,12:4.550987e-01):3.425192e+00,(72:9.673742e-01,((((46:5.482754e-03,51:5.264321e-03):1.411415e-02,45:8.709879e-03):1.201641e-01,(56:1.057009e-01,75:8.000457e-02):7.401426e-02):3.003275e-01,((7:3.457498e-01,8:4.240241e-01):3.233701e-01,(9:2.224839e-01,(30:4.251505e-01,2:2.415195e-01):2.041529e-01):1.762753e-01):9.075577e-02):4.648570e-01):4.706461e-01):4.856386e-01):1.103068e+00):2.810075e-01):1.343064e-01,((((34:8.667145e-01,(((26:8.553906e-01,((64:2.294127e-01,73:2.477143e-01):2.172157e-01,(35:4.572364e-01,65:5.126115e-01):6.505822e-02):1.299686e-01):2.186841e-01,(61:2.524593e-01,74:4.322717e-01):3.539728e-01):9.350863e-02,47:7.968731e-01):1.777497e-01):1.270956e-01,(29:1.009074e-01,59:5.865155e-02):7.696090e-01):7.019852e-02,31:8.612061e-01):3.212168e-01,63:1.622498e+00):3.078430e-01):1.920102e-01):2.826641e-02):1.579561e-01):2.000540e-01,(70:5.644380e-01,(22:4.171513e-01,50:3.835834e-01):4.720835e-01):5.559536e-01):1.897174e-01,(((17:5.250094e-01,((71:3.297023e-01,37:3.300751e-01):1.663445e-02,14:3.432043e-01):3.049602e-01):1.483175e-01,(67:8.898698e-02,(16:6.328641e-02,60:1.090931e-01):7.996259e-02):5.031900e-01):5.555729e-02,57:4.464613e-01):1.835940e-01,1:9.245630e-01);
   tree gen.2019000 = [&U] (((17:5.623554e-01,((37:3.192186e-01,71:1.935865e-01):6.027372e-02,14:2.860251e-01):2.430972e-01):1.115912e-01,(((((((43:1.649477e-01,28:1.222667e-01):2.712674e-01,(24:2.420229e-01,(15:1.934930e-01,44:1.391699e-01):1.695741e-01):2.096074e-01):4.547448e-01,(((((66:6.077313e-02,38:2.234337e-02):1.377200e-01,27:1.734806e-01):2.695856e-01,41:4.108443e-01):7.086142e-01,(((39:1.218270e-01,25:2.179534e-01):2.022518e-01,40:2.711173e-01):4.903178e-01,((21:3.740331e-01,49:2.608095e-01):4.092135e-01,55:8.944308e-01):1.758437e-01):1.496785e-01):3.009661e-01,((63:1.299363e+00,(((34:7.361499e-01,(((((64:1.898487e-01,73:3.052633e-01):1.626298e-01,(35:4.139208e-01,65:5.546775e-01):7.648604e-02):1.440246e-01,26:6.874883e-01):8.988654e-02,(74:3.125196e-01,61:3.455347e-01):3.165425e-01):1.359965e-01,47:5.300914e-01):1.557799e-01):1.380665e-01,(29:9.264716e-02,59:5.452268e-02):6.316845e-01):1.343941e-01,31:6.933793e-01):3.606971e-01):3.234331e-01,(((20:4.321902e-01,(52:4.255764e-01,48:2.851850e-01):2.463799e-01):4.504781e-01,(53:7.996023e-01,(((19:2.075322e-01,18:1.379454e-01):1.044252e-01,42:2.729508e-01):2.722106e-01,23:4.532189e-01):4.590700e-01):1.578837e-01):4.173148e-01,((72:8.520194e-01,((((30:3.400855e-01,2:2.605574e-01):2.340437e-01,9:2.237453e-01):2.073719e-01,(8:4.257666e-01,7:3.207888e-01):3.816418e-01):1.532400e-01,((45:1.376204e-02,(46:7.147539e-04,51:5.220597e-03):9.874730e-03):1.253566e-01,(75:9.902906e-02,56:8.655483e-02):5.300663e-02):2.824686e-01):5.511589e-01):7.845842e-01,(((32:9.841618e-01,58:1.093601e+00):1.283818e+00,62:2.453201e+00):3.723141e-01,(((69:2.025026e+00,(5:1.276148e+00,33:1.692389e+00):7.492653e-01):3.248804e-01,(3:3.814232e-01,4:5.777896e-01):1.265441e+00):1.846346e-01,68:2.046289e+00):2.584988e-01):3.525303e-01):9.522476e-01):2.056995e-01):5.758092e-02):1.931849e-01):1.162185e-01,54:1.027726e+00):2.864513e-02,((((12:9.890837e-01,6:2.970885e-01):1.298538e+00,13:1.916611e+00):3.255448e-01,(36:5.353558e-01,10:4.909773e-01):4.833352e-01):6.117059e-02,11:3.634410e+00):4.086396e-01):1.522814e-01,(70:6.137541e-01,(22:3.307255e-01,50:3.314227e-01):4.871798e-01):5.088397e-01):2.435097e-01,(67:1.227629e-01,(16:5.764745e-02,60:1.018837e-01):2.731876e-02):3.407184e-01):1.596037e-01):6.700703e-02,57:4.632928e-01,1:8.497966e-01);
   tree gen.2019500 = [&U] ((((14:1.963539e-01,(71:2.664251e-01,37:2.845237e-01):1.059566e-01):2.716279e-01,17:4.912908e-01):1.212225e-01,((((54:1.265572e+00,((((15:1.887325e-01,44:1.448495e-01):1.638199e-01,24:2.677240e-01):1.339927e-01,(28:7.199744e-02,43:1.825806e-01):3.464210e-01):5.432652e-01,((63:1.495541e+00,(31:6.315511e-01,((59:2.722667e-02,29:9.721935e-02):7.426306e-01,(34:7.897639e-01,(((74:4.027386e-01,61:2.804137e-01):3.445723e-01,(((73:2.383677e-01,64:1.518633e-01):1.522354e-01,(65:5.397797e-01,35:4.463029e-01):1.363356e-01):1.188126e-01,26:7.449944e-01):1.413023e-01):1.577981e-01,47:6.123505e-01):1.631336e-01):3.633751e-02):1.331580e-01):2.747126e-01):4.313462e-01,((((53:8.007114e-01,(((18:1.761064e-01,19:1.873369e-01):1.406069e-01,42:2.873267e-01):2.630173e-01,23:4.406876e-01):4.102084e-01):2.429718e-01,(20:3.171996e-01,(48:3.255651e-01,52:3.134347e-01):2.955766e-01):3.948864e-01):3.540221e-01,((((3:4.636173e-01,4:5.056468e-01):1.398530e+00,(69:2.122488e+00,(33:1.467696e+00,5:1.449954e+00):8.678139e-01):6.985886e-01):6.725227e-01,(((58:9.231216e-01,32:8.966239e-01):1.398720e+00,62:2.561701e+00):2.279059e-01,68:2.136307e+00):8.844890e-02):2.928543e-01,(72:9.423958e-01,(((7:3.969069e-01,8:3.948518e-01):2.602843e-01,((2:2.609087e-01,30:3.364532e-01):1.916271e-01,9:1.767352e-01):1.968711e-01):6.273575e-02,((45:1.051326e-02,(46:1.817505e-03,51:6.368123e-03):1.207063e-02):1.399946e-01,(75:6.994003e-02,56:8.441607e-02):3.442506e-02):2.868010e-01):5.437870e-01):7.674658e-01):9.740436e-01):2.658251e-01,((((39:1.172653e-01,25:2.252063e-01):9.385580e-02,40:2.885572e-01):4.585318e-01,((21:2.862092e-01,49:3.115629e-01):5.772167e-01,55:6.911515e-01):2.324950e-01):2.214589e-01,(41:4.471176e-01,(27:1.584788e-01,(66:3.494072e-02,38:2.339092e-02):1.444621e-01):3.225187e-01):5.897807e-01):2.479852e-01):8.158940e-02):1.665211e-01):1.271470e-01):1.013943e-01,((11:3.668642e+00,13:1.379119e+00):1.362884e-01,((36:4.772827e-01,10:6.072848e-01):4.665124e-01,(6:2.309734e-01,12:1.229379e+00):1.703115e+00):1.251640e-01):3.745346e-01):1.201921e-01,((50:2.891441e-01,22:4.032748e-01):4.500266e-01,70:5.893357e-01):4.374607e-01):2.715850e-01,(67:1.118866e-01,(16:5.635350e-02,60:1.184631e-01):4.909031e-02):3.957972e-01):7.723966e-02):9.014210e-02,57:4.285223e-01,1:7.285303e-01);
   tree gen.2020000 = [&U] (((17:5.661086e-01,((37:2.981666e-01,71:2.983433e-01):9.343405e-02,14:2.652481e-01):2.461437e-01):1.129897e-01,((((54:1.040606e+00,((((12:8.101699e-01,6:3.008116e-01):1.314811e+00,13:1.817028e+00):6.924028e-01,(36:5.635615e-01,10:4.112378e-01):4.346602e-01):1.005797e-01,11:3.679957e+00):2.976836e-01):1.027138e-01,(((43:1.670149e-01,28:9.815941e-02):2.746669e-01,(24:2.450559e-01,(15:2.237338e-01,44:1.455892e-01):1.778016e-01):2.122342e-01):4.604437e-01,(((((66:6.153473e-02,38:2.001368e-02):1.281427e-01,27:1.756546e-01):2.984089e-01,41:4.159930e-01):7.174945e-01,(((39:1.233537e-01,25:2.206847e-01):1.201811e-01,40:2.745149e-01):5.529334e-01,((21:3.787204e-01,49:3.028669e-01):3.791068e-01,55:9.056398e-01):2.596540e-01):1.182744e-01):3.047378e-01,((63:1.147384e+00,((34:6.683503e-01,((((((64:1.409334e-01,73:3.090889e-01):1.646678e-01,(35:4.191081e-01,65:4.972014e-01):9.326598e-02):1.118457e-01,26:7.839989e-01):8.635278e-02,(74:3.359407e-01,61:3.906854e-01):3.523205e-01):1.389791e-01,47:5.367345e-01):2.556474e-01,(29:1.428735e-01,59:1.797601e-02):6.943516e-01):9.904958e-02):7.464276e-02,31:7.020687e-01):4.513837e-01):2.829200e-01,(((20:4.504748e-01,(52:4.309097e-01,48:2.887590e-01):2.494675e-01):4.561235e-01,(53:8.096229e-01,(((19:2.101330e-01,18:2.069471e-01):1.596250e-01,42:2.763714e-01):2.398744e-01,23:4.588986e-01):4.648231e-01):1.598623e-01):4.225446e-01,((72:8.626969e-01,((((30:3.443475e-01,2:2.638227e-01):1.664112e-01,9:2.348054e-01):1.309835e-01,(8:4.311023e-01,7:5.001653e-01):2.899276e-01):1.437294e-01,((45:1.393450e-02,(46:1.356119e-03,51:2.270122e-03):8.393478e-03):1.269275e-01,(75:8.105402e-02,56:8.763953e-02):7.851840e-02):2.860085e-01):5.580660e-01):7.944166e-01,(((32:6.309792e-01,58:1.139259e+00):1.299907e+00,62:2.483944e+00):4.680001e-01,(((3:3.862032e-01,4:5.850305e-01):1.281300e+00,(69:2.050404e+00,(5:1.376536e+00,33:1.713598e+00):7.586551e-01):3.289518e-01):3.197822e-01,68:2.358101e+00):4.292891e-01):3.149481e-01):8.236202e-01):1.474584e-01):5.893744e-02):1.727097e-01):1.674870e-01):1.541898e-01,(70:6.214456e-01,(22:4.141491e-01,50:3.355760e-01):4.932851e-01):4.279287e-01):3.192113e-01,(67:1.344051e-01,(16:5.836989e-02,60:1.031605e-01):4.277169e-02):4.989141e-01):1.296289e-01):1.240434e-01,57:4.690988e-01,1:8.604462e-01);
   tree gen.2020500 = [&U] ((((14:2.124003e-01,(71:3.281506e-01,37:3.077753e-01):1.021479e-01):2.938257e-01,17:5.002120e-01):1.311290e-01,(((((54:1.274026e+00,((63:1.617759e+00,(31:7.831363e-01,((59:2.301456e-02,29:1.051643e-01):8.033194e-01,(34:7.696575e-01,(((74:4.356510e-01,61:3.033295e-01):3.727313e-01,(((73:2.578474e-01,64:1.797794e-01):2.179333e-01,(65:5.679889e-01,35:4.642531e-01):1.557003e-01):1.184761e-01,26:8.058764e-01):1.528497e-01):1.706935e-01,47:6.623926e-01):1.764651e-01):5.871193e-02):8.505208e-02):3.128482e-01):2.849092e-01,((((53:8.661467e-01,(((18:1.904981e-01,19:2.026464e-01):1.520975e-01,42:3.285801e-01):2.439678e-01,23:4.757022e-01):4.437312e-01):1.764983e-01,(20:3.431216e-01,(48:3.019130e-01,52:3.712479e-01):2.816643e-01):4.271571e-01):3.829533e-01,((((58:1.303525e+00,32:8.004659e-01):1.457657e+00,62:2.893408e+00):1.967675e-01,(68:2.310889e+00,((3:5.015048e-01,4:5.469689e-01):1.512820e+00,(69:2.223830e+00,(33:1.587638e+00,5:1.739672e+00):7.306207e-01):4.176322e-01):7.274822e-01):2.837664e-01):3.902130e-01,(72:1.032258e+00,(((7:4.293427e-01,8:4.271197e-01):2.815551e-01,((2:2.822306e-01,30:3.639486e-01):1.975347e-01,9:1.911782e-01):1.860979e-01):1.442560e-01,((45:1.137242e-02,(46:2.541731e-03,51:3.310202e-03):1.412155e-02):1.514352e-01,(75:9.897441e-02,56:1.013307e-01):4.620949e-02):2.218840e-01):4.002542e-01):1.078633e+00):8.799036e-01):1.759725e-01,((((39:1.194837e-01,25:2.436104e-01):9.617544e-02,40:3.121385e-01):5.112833e-01,((21:3.095986e-01,49:3.677280e-01):4.687534e-01,55:9.843189e-01):3.218548e-01):2.395568e-01,(41:4.836567e-01,(27:1.382533e-01,(66:3.779613e-02,38:2.530246e-02):1.562678e-01):3.533103e-01):6.379784e-01):2.682509e-01):9.548030e-02):1.768839e-01):8.077181e-02,(((15:2.041559e-01,44:1.566868e-01):1.828750e-01,24:3.262766e-01):1.449428e-01,(28:7.788117e-02,43:1.975014e-01):3.747311e-01):5.876616e-01):1.064888e-01,((13:1.489363e+00,((36:5.162869e-01,10:6.642757e-01):1.914843e-01,11:3.960280e+00):2.647512e-01):2.484115e-01,(6:2.498489e-01,12:8.890969e-01):1.842296e+00):2.898191e-01):7.229990e-02,((50:3.070478e-01,22:4.469137e-01):4.151629e-01,70:6.248449e-01):5.298289e-01):2.328210e-01,(67:1.210301e-01,(16:6.095879e-02,60:7.967051e-02):6.772810e-02):4.116850e-01):8.795382e-02):7.437485e-02,57:4.976277e-01,1:7.880669e-01);
   tree gen.2021000 = [&U] ((((14:2.072686e-01,(71:3.202224e-01,37:3.003394e-01):9.967998e-02):2.867268e-01,17:4.881267e-01):1.266746e-01,(((((54:1.243245e+00,((63:1.578673e+00,(31:7.642155e-01,((59:2.245853e-02,29:1.043873e-01):7.839110e-01,(34:7.510624e-01,(((74:3.905492e-01,61:2.960009e-01):3.637260e-01,(((73:2.516177e-01,64:1.754359e-01):2.126680e-01,(65:5.542661e-01,35:4.530366e-01):1.519385e-01):1.156137e-01,26:7.864062e-01):1.491569e-01):1.287166e-01,47:6.463890e-01):1.917772e-01):9.128540e-02):8.299719e-02):3.052897e-01):2.780257e-01,((((53:8.452203e-01,(((18:1.672162e-01,19:1.878220e-01):1.380337e-01,42:3.206415e-01):2.380735e-01,23:4.642091e-01):6.438944e-01):1.722340e-01,(20:3.348317e-01,(48:2.946187e-01,52:3.622785e-01):2.748592e-01):4.168369e-01):3.737010e-01,((((58:1.272031e+00,32:7.811264e-01):1.422440e+00,62:2.823502e+00):2.194523e-01,(68:2.240056e+00,((3:4.893883e-01,4:5.337540e-01):1.476270e+00,(69:2.170102e+00,(33:1.549281e+00,5:1.385903e+00):4.752717e-01):5.511323e-01):7.099061e-01):1.796227e-01):3.807853e-01,(72:1.007318e+00,(((7:4.189696e-01,8:4.168004e-01):2.747526e-01,((2:2.650304e-01,30:3.551555e-01):1.927622e-01,9:1.865593e-01):1.816017e-01):1.407707e-01,((45:1.109766e-02,(46:2.480322e-03,51:4.447575e-03):1.378037e-02):1.477765e-01,(75:9.658316e-02,56:9.420808e-02):4.957594e-02):2.165232e-01):7.531738e-01):9.701641e-01):7.742579e-01):2.892725e-01,((((39:1.165969e-01,25:2.377247e-01):9.385182e-02,40:3.045971e-01):4.989305e-01,((21:3.021186e-01,49:3.588436e-01):4.574282e-01,55:9.605374e-01):3.140787e-01):2.237247e-01,(41:4.719714e-01,(27:1.349130e-01,(66:3.688296e-02,38:2.469114e-02):1.524923e-01):3.447742e-01):6.225647e-01):2.617699e-01):1.928972e-01):1.726103e-01):4.049950e-02,(((15:1.992235e-01,44:1.529012e-01):1.784567e-01,24:3.183936e-01):1.820513e-01,(28:7.599954e-02,43:1.927297e-01):3.656775e-01):5.378634e-01):1.746714e-01,((13:1.453379e+00,((36:5.038132e-01,10:6.482266e-01):1.868580e-01,11:3.864599e+00):2.583547e-01):1.303803e-01,(6:1.746314e-01,12:1.090296e+00):1.797785e+00):3.200855e-01):1.704294e-01,((50:2.718109e-01,22:4.361162e-01):3.900679e-01,70:5.841452e-01):4.663942e-01):2.271959e-01,(67:1.181060e-01,(16:5.948601e-02,60:9.392000e-02):6.953841e-02):4.017386e-01):8.582883e-02):9.485061e-02,57:4.856049e-01,1:8.842316e-01);
   tree gen.2021500 = [&U] ((((14:1.998364e-01,(71:3.087399e-01,37:2.895699e-01):9.610567e-02):2.764454e-01,17:4.706235e-01):1.221324e-01,((((54:1.198665e+00,((((15:2.104665e-01,44:1.474185e-01):1.347417e-01,24:3.069767e-01):1.755233e-01,(28:7.327436e-02,43:1.858188e-01):3.525650e-01):5.185768e-01,((63:1.235584e+00,(31:7.368124e-01,((59:3.177428e-02,29:1.006442e-01):7.558016e-01,(34:7.241309e-01,(((74:4.795850e-01,61:2.627275e-01):3.109556e-01,(((73:2.425953e-01,64:1.691451e-01):2.050422e-01,(65:5.343913e-01,35:4.367917e-01):1.464903e-01):1.114681e-01,26:7.582073e-01):1.614540e-01):1.241011e-01,47:6.232109e-01):1.849004e-01):9.582885e-02):8.002109e-02):2.943427e-01):2.045234e-01,((((53:8.149125e-01,(((18:1.612202e-01,19:1.810871e-01):1.330841e-01,42:2.231271e-01):2.531072e-01,23:5.444274e-01):6.036204e-01):1.912206e-01,(20:3.228253e-01,(48:2.840543e-01,52:3.420877e-01):2.843411e-01):4.018900e-01):4.546010e-01,(((((58:1.226419e+00,32:7.531169e-01):1.371434e+00,62:2.722258e+00):2.468066e-01,68:2.159732e+00):1.996159e-01,((3:4.768809e-01,4:5.146147e-01):1.423334e+00,(69:2.522940e+00,(33:1.493727e+00,5:1.336208e+00):4.582295e-01):5.313699e-01):7.053589e-01):3.671312e-01,(72:9.711981e-01,(((7:4.039463e-01,8:4.018548e-01):2.649006e-01,((2:2.555270e-01,30:3.424204e-01):1.858501e-01,9:1.798697e-01):1.750899e-01):1.357230e-01,((45:7.947241e-03,(46:2.391383e-03,51:4.288094e-03):1.328624e-02):1.363954e-01,(75:7.868845e-02,56:9.292378e-02):5.429478e-02):2.408041e-01):7.261666e-01):9.353761e-01):7.464946e-01):3.283053e-01,((((39:1.124160e-01,25:2.292004e-01):2.068490e-01,40:2.560201e-01):4.810399e-01,((21:2.912853e-01,49:3.459762e-01):3.732555e-01,55:9.260946e-01):3.193948e-01):2.157024e-01,(41:4.550475e-01,(27:1.300753e-01,(66:4.085222e-02,38:2.546377e-02):1.419102e-01):3.324113e-01):6.002408e-01):2.523834e-01):1.859803e-01):1.549866e-01):6.955249e-02):4.608670e-02,((13:1.419329e+00,((36:4.857476e-01,10:6.249825e-01):4.142388e-01,11:3.726023e+00):2.490907e-01):2.130335e-02,(6:1.651227e-01,12:1.051200e+00):2.008042e+00):3.086080e-01):2.827878e-01,((50:2.620644e-01,22:4.204780e-01):3.760809e-01,70:5.631990e-01):4.496703e-01):2.190492e-01,(67:1.138709e-01,(16:5.735297e-02,60:1.063810e-01):7.224738e-02):3.873331e-01):8.275119e-02):9.144946e-02,57:4.681921e-01,1:8.525249e-01);
   tree gen.2022000 = [&U] ((((14:2.039977e-01,(71:3.251670e-01,37:2.955997e-01):6.897183e-02):2.822019e-01,17:5.438742e-01):1.031165e-01,((((((63:1.232050e+00,(31:7.521554e-01,((59:3.243593e-02,29:1.027399e-01):7.715400e-01,(34:7.392098e-01,(((74:5.802736e-01,61:2.681984e-01):2.891023e-01,(((73:2.476469e-01,64:1.726673e-01):2.093119e-01,(65:5.455192e-01,35:4.764803e-01):5.191630e-02):1.079183e-01,26:7.739958e-01):1.648160e-01):1.266853e-01,47:6.361883e-01):1.887507e-01):6.119476e-02):1.771540e-01):3.822114e-01):2.457580e-01,((((53:8.318818e-01,(((18:1.645773e-01,19:1.844572e-01):1.768006e-01,42:2.277734e-01):2.583778e-01,23:5.433255e-01):4.971159e-01):1.952025e-01,(20:3.896931e-01,(48:2.899693e-01,52:3.492111e-01):2.902621e-01):4.102587e-01):4.640674e-01,(((68:2.204705e+00,((3:4.868112e-01,4:5.253308e-01):1.713179e+00,(69:2.575476e+00,(33:1.524831e+00,5:1.364032e+00):8.058686e-01):2.261129e-01):3.594072e-01):1.655031e-01,((58:1.251957e+00,32:7.687994e-01):1.399992e+00,62:2.778944e+00):2.519459e-01):5.330573e-01,(72:9.914218e-01,(((7:4.123578e-01,8:2.900404e-01):3.883174e-01,((2:2.608480e-01,30:3.495507e-01):1.897202e-01,9:2.658725e-01):1.787359e-01):2.000401e-01,((45:8.112730e-03,(46:2.441180e-03,51:4.377387e-03):1.356290e-02):1.392356e-01,(75:8.032701e-02,56:9.485877e-02):7.474074e-02):2.458185e-01):5.066327e-01):9.548538e-01):7.620392e-01):1.421246e-01,((((39:1.147569e-01,25:2.339732e-01):2.111563e-01,40:2.269916e-01):5.242909e-01,((21:2.973508e-01,49:3.531807e-01):3.810279e-01,55:9.453791e-01):3.260457e-01):1.288819e-01,(41:4.657915e-01,(27:1.327839e-01,(66:3.839433e-02,38:2.659887e-02):1.448652e-01):3.393333e-01):6.127399e-01):3.735802e-01):1.221053e-01):2.924703e-01,((((15:2.148491e-01,44:1.504883e-01):1.375475e-01,24:3.133690e-01):1.748195e-01,(28:7.480018e-02,43:1.896882e-01):3.599067e-01):5.293754e-01,54:1.223625e+00):7.100081e-02):1.299907e-01,(((13:1.448885e+00,(36:4.999570e-01,10:6.379968e-01):4.228647e-01):2.022014e-02,(6:2.784960e-01,12:1.073090e+00):2.049857e+00):2.120269e-01,11:3.738089e+00):1.666758e-01):2.886764e-01,((50:2.675214e-01,22:4.292338e-01):3.839122e-01,70:5.749267e-01):4.590340e-01):2.244694e-01,(67:1.162421e-01,(16:5.854725e-02,60:1.085963e-01):4.765992e-02):3.953987e-01):9.969463e-02):9.354107e-02,57:4.779415e-01,1:9.007660e-01);
   tree gen.2022500 = [&U] ((((14:3.404253e-01,(71:3.323483e-01,37:3.021280e-01):8.780726e-02):2.464918e-01,17:5.558856e-01):8.373940e-02,((((((63:1.259260e+00,(31:7.687666e-01,((59:4.229639e-02,29:1.050089e-01):7.885793e-01,(34:7.615673e-01,(((74:5.930889e-01,61:2.741215e-01):3.358617e-01,(((73:2.531162e-01,64:1.764806e-01):2.027100e-01,(65:5.575669e-01,35:4.870033e-01):5.306286e-02):1.103016e-01,26:7.910894e-01):1.684560e-01):8.376005e-02,47:6.502384e-01):1.929192e-01):8.866232e-02):5.928325e-02):3.918097e-01):2.511855e-01,((((53:8.502538e-01,(((18:1.682120e-01,19:2.106067e-01):1.501020e-01,42:2.328037e-01):2.640840e-01,23:5.553248e-01):5.080946e-01):1.995135e-01,(20:3.982995e-01,(48:2.963732e-01,52:3.589361e-01):2.966725e-01):4.193192e-01):2.926781e-01,(((68:2.253396e+00,((3:4.975623e-01,4:5.369326e-01):1.751014e+00,(69:2.632355e+00,(33:1.558507e+00,5:1.394157e+00):7.144993e-01):6.845108e-01):2.747628e-01):2.833389e-01,((58:1.279606e+00,32:7.857782e-01):1.448113e+00,62:2.840317e+00):5.023979e-01):3.483753e-01,(72:1.013317e+00,(((7:4.214647e-01,8:2.942163e-01):2.437266e-01,((2:2.666087e-01,30:3.572705e-01):1.801403e-01,9:2.717443e-01):1.507103e-01):1.956729e-01,((45:7.124069e-03,(46:2.495093e-03,51:4.474061e-03):9.104085e-03):1.423106e-01,(75:8.210102e-02,56:9.695372e-02):7.639138e-02):2.759075e-01):5.644329e-01):9.759416e-01):6.888102e-01):2.904442e-01,((((39:1.172913e-01,25:2.391404e-01):2.158197e-01,40:2.320046e-01):5.456803e-01,((21:3.039178e-01,49:3.609806e-01):4.459622e-01,55:9.662576e-01):3.045018e-01):1.994754e-01,(41:5.143982e-01,(27:1.591215e-01,(66:3.924227e-02,38:2.718630e-02):1.480646e-01):3.468274e-01):6.262722e-01):3.818307e-01):1.236519e-01):2.989294e-01,((((15:2.195940e-01,44:1.538118e-01):1.405852e-01,24:3.202897e-01):1.786803e-01,(28:7.645213e-02,43:1.938774e-01):3.678551e-01):5.119427e-01,54:1.250649e+00):8.209400e-02):1.328616e-01,(((6:2.846465e-01,12:8.562030e-01):2.095128e+00,((36:4.061503e-01,10:6.520869e-01):4.157254e-01,13:1.480883e+00):4.870775e-02):2.167095e-01,11:3.820644e+00):4.276815e-01):4.976954e-02,((50:2.734296e-01,22:4.387133e-01):3.923908e-01,70:6.383189e-01):4.661842e-01):2.294268e-01,(67:1.188093e-01,(16:5.984026e-02,60:1.109946e-01):4.871248e-02):3.637141e-01):1.286654e-01):9.560691e-02,57:4.884968e-01,1:9.206593e-01);
   tree gen.2023000 = [&U] (((17:4.632313e-01,((37:3.121538e-01,71:2.924945e-01):4.225180e-02,14:2.750130e-01):2.634954e-01):1.189643e-01,((((54:1.002621e+00,(((43:1.986060e-01,28:6.693747e-02):3.810722e-01,(24:2.046606e-01,(15:2.038649e-01,44:1.461238e-01):1.347527e-01):1.572140e-01):5.225943e-01,((63:1.269908e+00,(((29:8.897024e-02,59:2.267621e-02):7.898785e-01,(34:6.089969e-01,(((((64:1.941847e-01,73:2.497334e-01):1.895283e-01,(35:4.080705e-01,65:5.968282e-01):8.621200e-02):1.275740e-01,26:7.143754e-01):1.246898e-01,(74:3.061073e-01,61:3.559903e-01):3.216868e-01):1.155487e-01,47:6.018705e-01):2.168683e-01):5.492996e-02):1.411080e-01,31:6.397210e-01):2.987184e-01):3.555324e-01,((((20:4.104701e-01,(52:3.229928e-01,48:2.631155e-01):2.164428e-01):4.156171e-01,(53:8.488093e-01,(((19:1.914720e-01,18:1.612455e-01):7.663816e-02,42:2.482461e-01):2.410220e-01,23:4.916126e-01):3.691531e-01):1.363555e-01):2.853167e-01,((72:8.311735e-01,((((30:3.631869e-01,2:2.476472e-01):1.451012e-01,9:2.377038e-01):1.789458e-01,(8:4.295677e-01,7:3.534827e-01):2.869278e-01):1.403616e-01,((45:9.421971e-03,(46:1.288710e-03,51:6.099663e-03):9.736532e-03):1.649198e-01,(56:1.159806e-01,75:7.088491e-02):4.386712e-02):2.061151e-01):5.274365e-01):9.461069e-01,(((32:9.257289e-01,58:7.637979e-01):1.355187e+00,62:2.263356e+00):3.412540e-01,(((3:3.519062e-01,4:6.336413e-01):1.466792e+00,(69:1.868316e+00,(5:1.254291e+00,33:1.382831e+00):7.406839e-01):7.298579e-01):3.046085e-01,68:2.148688e+00):1.875029e-01):4.933726e-01):7.388185e-01):3.002020e-01,((((66:5.416089e-02,38:1.301706e-02):1.561212e-01,27:1.654458e-01):3.176409e-01,41:3.804053e-01):6.479339e-01,(((39:1.087758e-01,25:2.138796e-01):1.346062e-01,40:2.220059e-01):5.175759e-01,((21:3.450879e-01,49:2.438652e-01):3.566804e-01,55:7.638288e-01):2.227077e-01):8.445607e-02):3.833998e-01):1.196526e-01):1.656449e-01):8.839837e-02):1.098518e-01,(((12:4.493285e-01,6:5.571539e-01):1.012843e+00,13:1.610807e+00):6.356225e-01,(36:5.301168e-01,(10:3.747176e-01,11:3.321285e+00):1.568285e-01):4.928149e-01):3.099935e-01):1.774435e-01,(70:5.662577e-01,(22:3.773703e-01,50:3.057750e-01):3.837094e-01):3.899262e-01):2.406050e-01,(67:1.077393e-01,(16:6.704971e-02,60:9.399922e-02):5.340694e-02):4.354241e-01):9.998359e-02):6.496468e-02,57:4.453023e-01,1:7.840336e-01);
   tree gen.2023500 = [&U] ((((14:3.213342e-01,(71:3.137101e-01,37:2.754550e-01):7.098729e-02):2.055563e-01,17:5.721764e-01):3.697776e-02,(((((((63:1.188640e+00,(31:7.527887e-01,((59:3.992440e-02,29:9.912000e-02):7.443556e-01,(34:7.188584e-01,(((74:3.741262e-01,61:2.587487e-01):3.497521e-01,(((73:2.956843e-01,64:1.665835e-01):1.600129e-01,(65:5.262984e-01,35:4.596920e-01):1.423135e-01):1.041159e-01,26:7.467249e-01):1.248503e-01):8.670655e-02,47:6.137729e-01):1.821003e-01):1.232682e-01):1.265745e-01):3.698369e-01):2.019317e-01,((((53:8.025713e-01,(((18:1.438529e-01,19:2.058568e-01):1.364827e-01,42:3.036046e-01):1.652895e-01,23:5.554043e-01):5.462666e-01):1.476299e-01,(20:3.759627e-01,(48:3.417282e-01,52:3.388069e-01):3.190905e-01):4.092691e-01):4.357229e-01,(((68:2.127025e+00,((3:4.696589e-01,4:5.068213e-01):1.652817e+00,(69:2.484732e+00,(33:1.471105e+00,5:1.315972e+00):4.848425e-01):4.472024e-01):2.593540e-01):2.062362e-01,((58:8.796662e-01,32:7.417115e-01):1.238147e+00,62:2.681031e+00):4.483013e-01):1.539846e-01,(72:9.564901e-01,(((7:3.845833e-01,8:3.811036e-01):2.300584e-01,((2:2.516572e-01,30:3.372347e-01):1.920189e-01,9:2.565048e-01):1.422584e-01):1.309847e-01,((45:1.190347e-02,(46:1.534050e-03,51:4.028626e-03):6.135990e-03):9.765619e-02,(75:1.098280e-01,56:9.151652e-02):8.564054e-02):2.899196e-01):5.327793e-01):9.212105e-01):1.117725e+00):1.604024e-01,((((39:1.107135e-01,25:2.257294e-01):1.308211e-01,40:2.189937e-01):5.150784e-01,((21:3.138684e-01,49:3.407367e-01):3.826872e-01,55:9.120696e-01):2.874253e-01):1.187869e-01,(41:4.256130e-01,(27:1.501980e-01,(66:3.704155e-02,38:2.566169e-02):1.118011e-01):4.355366e-01):7.492005e-01):3.767045e-01):7.258236e-02):2.821654e-01,(((15:2.072791e-01,44:1.451860e-01):1.327011e-01,24:2.726233e-01):1.686599e-01,(28:7.216467e-02,43:1.830047e-01):3.472257e-01):4.832328e-01):2.701890e-02,54:1.198628e+00):1.718143e-01,(13:1.524242e+00,((11:3.606381e+00,(6:1.562693e-01,12:1.026246e+00):1.912964e+00):5.985649e-03,(36:3.833733e-01,10:6.155177e-01):2.942927e-01):2.828525e-01):2.450184e-01):6.241134e-02,((50:2.580956e-01,22:3.965335e-01):3.703854e-01,70:6.025217e-01):4.047674e-01):3.967051e-01,(67:9.306371e-02,(16:5.648440e-02,60:1.047700e-01):6.604464e-02):3.433169e-01):1.174583e-01):9.528113e-02,57:4.611017e-01,1:8.690285e-01);
   tree gen.2024000 = [&U] ((((14:3.203163e-01,(71:3.127164e-01,37:2.926627e-01):7.076243e-02):2.049051e-01,17:5.703639e-01):3.686063e-02,(((((((63:1.184875e+00,(31:7.504041e-01,((59:3.979793e-02,29:9.880602e-02):7.944576e-01,(34:7.165813e-01,(((74:3.729410e-01,61:2.579290e-01):3.486442e-01,(((73:2.947477e-01,64:1.660558e-01):1.595060e-01,(65:5.246312e-01,35:4.582359e-01):1.576617e-01):1.439562e-01,26:7.443595e-01):1.244548e-01):8.643189e-02,47:6.118286e-01):1.853737e-01):6.078701e-02):9.499045e-02):3.686653e-01):2.012920e-01,((((53:8.000290e-01,(((18:2.058820e-01,19:1.860021e-01):9.125231e-02,42:3.026429e-01):2.146345e-01,23:5.536449e-01):5.445362e-01):1.471622e-01,(20:3.747718e-01,(48:3.406457e-01,52:3.377337e-01):3.180798e-01):4.443182e-01):3.907681e-01,(((68:2.240958e+00,((3:4.681712e-01,4:5.052158e-01):1.647581e+00,(69:2.476861e+00,(33:1.466445e+00,5:1.311803e+00):4.833066e-01):4.457858e-01):2.585325e-01):4.686404e-01,((58:8.768797e-01,32:9.572231e-01):1.234225e+00,62:2.603999e+00):4.468812e-01):2.390697e-01,(72:8.953012e-01,(((7:3.833650e-01,8:3.798964e-01):2.485009e-01,((2:2.508601e-01,30:3.361664e-01):1.563485e-01,9:2.327782e-01):1.418078e-01):1.305698e-01,((45:1.186576e-02,(46:1.529191e-03,51:2.490078e-03):6.116553e-03):9.734685e-02,(75:7.573367e-02,56:9.122663e-02):8.536925e-02):2.890013e-01):5.310916e-01):9.182924e-01):1.114184e+00):1.598943e-01,((((39:1.103628e-01,25:1.940088e-01):1.530480e-01,40:2.183000e-01):5.134468e-01,((21:3.128742e-01,49:3.396574e-01):3.814749e-01,55:9.091805e-01):1.850150e-01):1.302575e-01,(41:3.044991e-01,(27:1.950313e-01,(66:3.414398e-02,38:3.941429e-02):9.907046e-02):4.064952e-01):7.468272e-01):3.634527e-01):7.235244e-02):2.367068e-01,(((15:2.664021e-01,44:1.447261e-01):1.322808e-01,24:2.717597e-01):1.681256e-01,(28:7.193608e-02,43:1.824250e-01):3.210188e-01):5.625236e-01):9.540241e-02,54:1.194831e+00):3.067595e-02,((13:1.527571e+00,((6:1.557743e-01,12:1.022995e+00):2.338147e+00,(36:3.819248e-01,10:6.135679e-01):5.197862e-01):8.963137e-03):2.800687e-01,11:3.643072e+00):2.611879e-01):1.832184e-01,((50:2.572780e-01,22:3.952774e-01):3.692122e-01,70:5.517555e-01):4.034852e-01):1.633935e-01,(67:1.186248e-01,(16:5.630547e-02,60:1.044381e-01):6.583543e-02):3.422293e-01):1.170862e-01):9.497931e-02,57:4.596411e-01,1:8.662756e-01);
   tree gen.2024500 = [&U] (((17:4.841411e-01,((37:3.383742e-01,71:2.995888e-01):3.644360e-02,14:2.874268e-01):2.753893e-01):1.243342e-01,((((54:1.047878e+00,(((43:1.594905e-01,28:6.995895e-02):4.004529e-01,(24:2.138988e-01,(15:2.130672e-01,44:1.521763e-01):1.380713e-01):1.733616e-01):6.105702e-01,((63:1.327230e+00,(((29:1.014108e-01,59:2.627349e-02):8.255327e-01,(34:8.682665e-01,(((((64:2.029500e-01,73:2.874447e-01):1.832743e-01,(35:4.264903e-01,65:6.237683e-01):5.355997e-02):1.215774e-01,26:7.466214e-01):1.484421e-01,(74:3.654413e-01,61:3.214387e-01):2.995494e-01):6.204505e-02,47:6.290382e-01):1.702786e-01):9.170748e-02):1.123890e-01,31:6.542496e-01):3.054141e-01):2.785479e-01,((((20:4.289982e-01,(52:3.375723e-01,48:2.699947e-01):2.102573e-01):4.614892e-01,(53:8.871236e-01,(((19:1.954827e-01,18:1.873834e-01):1.411980e-01,42:2.672728e-01):2.896473e-01,23:5.706920e-01):3.858162e-01):2.323594e-01):3.759201e-01,((72:8.686917e-01,((((30:3.638096e-01,2:2.526673e-01):1.516509e-01,9:2.484335e-01):1.870232e-01,(8:4.489579e-01,7:3.558857e-01):3.085206e-01):1.466974e-01,((45:7.293940e-03,(46:3.097787e-03,51:4.656358e-03):1.253457e-02):1.753149e-01,(56:1.212158e-01,75:8.003164e-02):4.619112e-02):2.974951e-01):5.512444e-01):9.888131e-01,(((32:9.675152e-01,58:8.335253e-01):1.416359e+00,62:2.497613e+00):6.741249e-01,(((3:3.307739e-01,4:7.093284e-01):1.533002e+00,(69:2.354455e+00,(5:1.365377e+00,33:1.944443e+00):4.920164e-01):6.212814e-01):1.228239e-01,68:2.190930e+00):2.226401e-01):4.616574e-01):6.882528e-01):2.270597e-01,((((66:5.660565e-02,38:1.394799e-02):1.679628e-01,27:1.425097e-01):3.319789e-01,41:4.210910e-01):6.771808e-01,(((39:1.136858e-01,25:2.474137e-01):1.848872e-01,40:2.320270e-01):4.769713e-01,((21:3.737845e-01,49:2.911921e-01):4.266569e-01,55:7.473296e-01):2.364001e-01):2.794622e-01):2.070595e-01):9.541015e-02):1.502400e-01):4.431365e-02):1.434734e-01,(((12:7.646158e-01,6:3.747278e-01):1.323696e+00,13:1.534459e+00):3.019906e-01,((36:5.449748e-01,10:3.718394e-01):1.615544e-01,11:3.471204e+00):4.723365e-01):3.239862e-01):8.944234e-02,(70:4.500826e-01,(22:4.901256e-01,50:3.058926e-01):4.448629e-01):5.396154e-01):2.216515e-01,(67:1.150894e-01,(16:7.007626e-02,60:9.824224e-02):5.709139e-02):4.036910e-01):1.532424e-01):4.941773e-02,57:4.654028e-01,1:8.194240e-01);
   tree gen.2025000 = [&U] (((17:6.078295e-01,((37:3.277871e-01,71:2.902152e-01):3.530335e-02,14:2.784338e-01):2.667729e-01):1.204440e-01,((((((43:1.536817e-01,28:6.777007e-02):3.667354e-01,(24:2.072063e-01,(15:2.064007e-01,44:1.683890e-01):1.152953e-01):1.602086e-01):5.696649e-01,(54:1.015092e+00,((63:1.442323e+00,(((29:9.823789e-02,59:2.324481e-02):7.511520e-01,(34:8.411001e-01,(((((64:1.966000e-01,73:2.501988e-01):1.775400e-01,(35:4.131462e-01,65:5.646593e-01):5.188418e-02):1.237677e-01,26:7.232611e-01):1.478806e-01,(74:3.450924e-01,61:3.113814e-01):3.405632e-01):6.010378e-02,47:6.093568e-01):2.586429e-01):8.663915e-02):1.088726e-01,31:6.337794e-01):2.958583e-01):3.668776e-01,((((20:4.037417e-01,(52:3.270103e-01,48:2.615471e-01):2.036787e-01):4.470501e-01,(53:8.593672e-01,(((19:1.893664e-01,18:1.815205e-01):1.367802e-01,42:2.589103e-01):2.055960e-01,23:5.151238e-01):3.737447e-01):2.250893e-01):3.641582e-01,((72:8.415120e-01,((((30:3.524267e-01,2:2.447618e-01):1.469060e-01,9:2.406605e-01):1.586285e-01,(8:4.349109e-01,7:3.447507e-01):2.988676e-01):1.421075e-01,((45:5.799796e-03,(46:3.000863e-03,51:4.510669e-03):8.083349e-03):1.698296e-01,(56:1.174232e-01,75:7.752760e-02):4.777336e-02):2.923786e-01):5.339970e-01):9.578750e-01,(((32:9.372435e-01,58:8.074459e-01):1.633875e+00,62:2.419467e+00):4.550506e-01,(((3:3.614327e-01,4:6.871349e-01):1.485037e+00,(69:2.280788e+00,(5:1.322657e+00,33:1.883605e+00):4.766222e-01):6.018427e-01):1.189810e-01,68:2.122380e+00):2.004759e-01):2.491615e-01):6.667186e-01):2.199554e-01,((((66:5.483456e-02,38:1.280851e-02):1.627076e-01,27:1.380508e-01):3.215919e-01,41:4.079159e-01):5.547307e-01,(((39:1.101288e-01,25:2.396726e-01):1.791024e-01,40:1.768774e-01):4.620477e-01,((21:3.620895e-01,49:2.820813e-01):4.133076e-01,55:7.239471e-01):2.290036e-01):2.707184e-01):2.005810e-01):2.431725e-01):1.816377e-01):6.104399e-02):1.021968e-01,(((12:8.761939e-01,6:4.298394e-01):1.763205e+00,13:1.486448e+00):2.328760e-01,((36:5.279236e-01,10:6.139094e-01):1.315851e-01,11:3.362596e+00):4.575580e-01):3.138493e-01):1.741825e-01,(70:4.360004e-01,(22:4.747905e-01,50:2.963218e-01):4.309440e-01):5.227318e-01):1.870691e-01,(67:1.114885e-01,(16:6.788370e-02,60:9.516843e-02):5.937892e-02):3.910603e-01):1.330389e-01):4.787154e-02,57:4.508412e-01,1:7.937858e-01);
   tree gen.2025500 = [&U] (((((14:3.277729e-01,71:3.099880e-01):6.761835e-02,37:2.974342e-01):2.031174e-01,17:5.393865e-01):1.119115e-01,(((((((63:1.174537e+00,(31:6.984510e-01,(34:7.103293e-01,((59:2.656850e-02,29:9.794396e-02):7.683884e-01,(((74:4.024340e-01,61:3.228101e-01):3.456024e-01,(((73:2.921761e-01,64:1.646071e-01):1.581144e-01,(65:5.200540e-01,35:4.542379e-01):5.261929e-02):2.200431e-01,26:6.766054e-01):1.313590e-01):1.303589e-01,47:6.064906e-01):1.621854e-01):5.928401e-02):9.416169e-02):4.243243e-01):1.870906e-01,((((53:7.930490e-01,(((18:1.551679e-01,19:1.843792e-01):1.318419e-01,42:2.037595e-01):2.354162e-01,23:5.168205e-01):5.481806e-01):2.218408e-01,(20:3.901452e-01,(48:3.376737e-01,52:3.347870e-01):3.153046e-01):4.404417e-01):3.801958e-01,((((58:8.851571e-01,32:1.002300e+00):1.418143e+00,62:2.581280e+00):2.190566e-01,(72:8.874900e-01,(((7:3.148070e-01,8:4.082107e-01):2.747353e-01,((2:2.749639e-01,30:3.386498e-01):1.660809e-01,9:2.307472e-01):2.052604e-01):1.405773e-01,((45:9.491030e-03,(46:1.169287e-03,51:3.965081e-03):9.585641e-03):1.246980e-01,(75:7.507291e-02,56:9.043070e-02):8.462443e-02):2.572884e-01):5.264580e-01):9.102806e-01):2.369839e-01,(68:2.221407e+00,((3:4.640865e-01,4:4.492026e-01):1.538619e+00,(69:2.455251e+00,(33:1.426537e+00,5:1.300358e+00):8.137882e-01):5.438794e-01):3.785242e-01):1.822398e-01):1.037892e+00):2.287049e-01,((((39:1.000941e-01,25:2.369959e-01):1.244817e-01,40:2.109828e-01):5.223269e-01,((21:3.101445e-01,49:2.811724e-01):3.324762e-01,55:8.771413e-01):1.823864e-01):1.221408e-01,(41:2.979216e-01,(27:1.933297e-01,(66:3.426553e-02,38:3.886278e-02):1.024166e-01):4.029486e-01):5.397429e-01):2.763966e-01):1.697800e-01):2.120092e-01,(((15:2.640778e-01,44:1.462571e-01):1.311267e-01,24:2.407474e-01):1.635199e-01,(28:7.300184e-02,43:1.734359e-01):3.182180e-01):5.576157e-01):7.913733e-02,54:1.184407e+00):5.744568e-02,((13:1.514243e+00,((36:3.056763e-01,10:7.317950e-01):3.311960e-01,11:3.281812e+00):6.257643e-02):1.772493e-01,(6:1.858334e-01,12:1.134505e+00):2.514677e+00):2.589091e-01):1.902118e-01,((50:2.815308e-01,22:5.017218e-01):4.127183e-01,70:5.469416e-01):5.196550e-01):2.330630e-01,(67:1.175898e-01,(16:6.749878e-02,60:1.035269e-01):6.369212e-02):4.676397e-01):1.160646e-01):8.175574e-02,57:4.556309e-01,1:8.587176e-01);
   tree gen.2026000 = [&U] ((((((54:1.105411e+00,(((63:1.570655e+00,(((29:1.069787e-01,59:4.911876e-02):8.179863e-01,(34:7.567300e-01,(((((64:2.140927e-01,73:2.724604e-01):1.549700e-01,(35:4.414396e-01,65:6.149003e-01):6.611362e-02):8.518357e-02,26:7.876138e-01):1.500853e-01,(74:3.757973e-01,61:3.390869e-01):3.708651e-01):8.203704e-02,47:7.327742e-01):1.948703e-01):9.434794e-02):1.034532e-01,31:6.901704e-01):2.999338e-01):3.469963e-01,((((20:3.940082e-01,(52:3.154968e-01,48:2.925174e-01):1.906398e-01):4.375138e-01,(53:9.358301e-01,(((19:2.062154e-01,18:1.556815e-01):1.489504e-01,42:2.819471e-01):2.238891e-01,23:5.609573e-01):5.222323e-01):1.730146e-01):3.630923e-01,((72:9.163862e-01,((((30:3.837842e-01,2:2.711839e-01):1.599771e-01,9:2.620735e-01):1.727426e-01,(8:3.162281e-01,7:3.754252e-01):3.254596e-01):9.773357e-02,((45:6.315837e-03,(46:2.913305e-03,51:1.023701e-03):1.460450e-02):1.849404e-01,(56:1.278710e-01,75:8.442568e-02):2.987174e-02):3.183932e-01):5.815098e-01):1.023033e+00,(62:2.634741e+00,(68:2.311221e+00,(((3:3.778201e-01,4:7.482732e-01):1.273274e+00,(69:2.483723e+00,(5:1.440341e+00,33:1.604348e+00):5.901312e-01):6.553921e-01):3.194022e-01,(32:1.038531e+00,58:1.093167e+00):1.732727e+00):8.648890e-02):2.275163e-01):2.713309e-01):7.260405e-01):3.298496e-01,((((66:5.848226e-02,38:1.394816e-02):1.473284e-01,27:1.503340e-01):3.502058e-01,41:4.408932e-01):6.040883e-01,(((39:9.837075e-02,25:2.339657e-01):1.875446e-01,40:1.926152e-01):4.990356e-01,((21:3.943067e-01,49:3.071797e-01):4.405603e-01,55:7.883608e-01):2.390367e-01):2.392932e-01):2.184279e-01):1.842293e-01):2.294197e-01,((43:1.673556e-01,28:8.033385e-02):3.993660e-01,(24:2.256426e-01,(15:2.247654e-01,44:1.833715e-01):1.255538e-01):1.739185e-01):6.302625e-01):5.955101e-02):6.610460e-02,(((12:9.541539e-01,6:4.721990e-01):1.164457e+00,13:1.709102e+00):2.535963e-01,((36:5.748960e-01,10:5.305249e-01):2.287672e-01,11:3.661786e+00):2.604843e-01):5.790365e-01):1.140408e-01,(70:4.747939e-01,(22:5.170354e-01,50:2.606953e-01):4.692876e-01):5.692423e-01):2.037137e-01,(67:1.214083e-01,(16:7.500506e-02,60:9.689544e-02):7.202070e-02):4.258552e-01):1.448761e-01,(17:6.619116e-01,((37:3.569523e-01,71:2.794750e-01):9.962061e-02,14:3.032076e-01):2.290808e-01):1.395741e-01):9.013848e-02,57:4.909552e-01,1:8.529338e-01);
   tree gen.2026500 = [&U] ((((((54:1.098711e+00,(((63:1.561135e+00,(((29:1.126754e-01,59:4.882106e-02):8.130286e-01,(34:7.521436e-01,(((((64:2.127951e-01,73:2.708091e-01):2.226591e-01,(35:4.387641e-01,65:5.737998e-01):6.410188e-02):8.466728e-02,26:7.828402e-01):1.491756e-01,(74:3.386788e-01,61:3.370317e-01):3.539732e-01):1.365894e-01,47:7.283330e-01):1.936892e-01):1.128526e-01):1.028262e-01,31:6.859874e-01):2.981159e-01):3.448932e-01,((((20:3.916202e-01,(52:3.135846e-01,48:2.907445e-01):1.894844e-01):4.348620e-01,(53:8.969417e-01,(((19:2.049655e-01,18:1.744056e-01):1.166028e-01,42:2.442294e-01):2.225322e-01,23:5.575574e-01):5.190671e-01):1.719660e-01):3.608916e-01,((72:1.040680e+00,((((30:3.814581e-01,2:2.695403e-01):1.590075e-01,9:2.604851e-01):1.716956e-01,(8:3.143115e-01,7:3.731498e-01):3.925888e-01):9.908335e-02,((45:6.277558e-03,(46:2.895648e-03,51:1.748330e-03):1.628556e-02):1.838195e-01,(56:9.690840e-02,75:8.726947e-02):5.043612e-02):3.164635e-01):5.779854e-01):1.113780e+00,(62:2.618772e+00,((68:2.297213e+00,(32:1.032236e+00,58:1.086542e+00):1.722225e+00):1.619578e-01,((3:3.755302e-01,4:7.437380e-01):1.265556e+00,(69:2.219447e+00,(5:1.431611e+00,33:1.594624e+00):5.925480e-01):7.525749e-01):3.174663e-01):2.343935e-01):2.758198e-01):1.018881e+00):3.278504e-01,((((66:5.812781e-02,38:1.556350e-02):1.464354e-01,27:1.494229e-01):3.480832e-01,41:5.026050e-01):6.004270e-01,(((39:9.777453e-02,25:2.325476e-01):1.864079e-01,40:1.914478e-01):4.960110e-01,((21:3.919168e-01,49:3.053179e-01):4.378901e-01,55:7.835827e-01):2.375879e-01):2.010146e-01):2.481386e-01):2.231575e-01):1.990033e-01,((43:1.663413e-01,28:7.984695e-02):3.969455e-01,(24:2.242750e-01,(15:2.234031e-01,44:1.822601e-01):1.686419e-01):2.477179e-01):6.264425e-01):5.184828e-02):1.355112e-01,(((12:9.483709e-01,6:5.484649e-01):1.157400e+00,13:1.698743e+00):3.783103e-01,((36:5.714116e-01,10:5.273094e-01):2.273807e-01,11:3.639593e+00):1.001330e-01):5.755270e-01):1.133496e-01,(70:4.719162e-01,(22:5.139017e-01,50:2.591152e-01):4.531124e-01):5.657922e-01):2.024790e-01,(67:1.206724e-01,(16:7.455046e-02,60:9.321193e-02):6.970215e-02):4.232741e-01):1.304329e-01,(17:6.578998e-01,((37:3.547888e-01,71:2.777811e-01):9.901682e-02,14:3.013699e-01):2.276923e-01):1.886379e-01):8.959216e-02,57:4.879795e-01,1:8.477643e-01);
   tree gen.2027000 = [&U] ((((((54:1.233403e+00,(((63:1.550188e+00,(((29:1.118853e-01,59:4.847870e-02):8.073273e-01,(34:7.468692e-01,(((((64:2.113029e-01,73:2.689101e-01):1.536822e-01,(35:3.750326e-01,65:5.697760e-01):1.102514e-01):1.616356e-01,26:7.773505e-01):1.481295e-01,(74:3.363038e-01,61:3.346683e-01):3.514910e-01):5.996215e-02,47:7.232256e-01):1.923309e-01):1.201948e-01):7.939295e-02,31:6.811769e-01):2.960254e-01):1.944877e-01,((((20:3.888739e-01,(52:3.113856e-01,48:2.887056e-01):2.407664e-01):4.318126e-01,(53:8.906519e-01,(((19:2.035282e-01,18:1.731826e-01):1.157851e-01,42:2.425167e-01):2.209717e-01,23:5.536476e-01):5.154271e-01):1.707601e-01):3.583609e-01,((72:1.033382e+00,((((30:3.787831e-01,2:2.676502e-01):1.728392e-01,9:1.881119e-01):1.537613e-01,(8:3.121074e-01,7:3.705331e-01):3.983116e-01):9.838853e-02,((45:6.120949e-03,(46:2.248626e-03,51:1.736070e-03):1.617135e-02):1.404116e-01,(56:9.852665e-02,75:8.665750e-02):4.198233e-02):3.142443e-01):5.739323e-01):1.105969e+00,(((68:2.281104e+00,62:2.600408e+00):3.346874e-01,((3:3.728968e-01,4:7.385226e-01):1.718511e+00,(69:2.203883e+00,(5:1.421572e+00,33:1.612086e+00):5.883928e-01):7.472975e-01):3.630976e-01):6.500411e-02,(32:1.024998e+00,58:1.078923e+00):1.686340e+00):2.738857e-01):1.011737e+00):3.255514e-01,((((66:3.448079e-02,38:3.645415e-02):1.454086e-01,27:1.483751e-01):3.456423e-01,41:4.990805e-01):5.962166e-01,(((39:9.708889e-02,25:2.309169e-01):1.608834e-01,40:1.901052e-01):5.351692e-01,((21:3.891685e-01,49:2.020380e-01):4.348194e-01,55:7.780878e-01):1.978955e-01):2.450988e-01):2.463985e-01):1.362225e-01):1.976078e-01,((43:1.651749e-01,28:7.928703e-02):3.941620e-01,(24:2.329693e-01,(15:1.997906e-01,44:2.097103e-01):1.674593e-01):2.459808e-01):6.220496e-01):5.148470e-02):1.345609e-01,(((12:6.835919e-01,6:5.446188e-01):1.149283e+00,13:1.686831e+00):3.756574e-01,((36:5.674046e-01,10:5.236117e-01):2.332410e-01,11:3.340747e+00):8.819507e-02):5.714912e-01):1.022585e-01,(70:4.686069e-01,(22:5.102980e-01,50:2.572982e-01):4.499349e-01):5.618246e-01):2.010591e-01,(67:1.198262e-01,(16:7.402768e-02,60:9.255828e-02):7.067301e-02):4.203059e-01):1.295182e-01,(17:6.532863e-01,((37:3.523009e-01,71:2.758332e-01):9.832247e-02,14:2.992566e-01):2.260957e-01):8.143929e-02):7.756047e-02,57:4.845576e-01,1:8.418193e-01);
   tree gen.2027500 = [&U] ((((((54:1.248069e+00,(((63:1.446039e+00,(((29:8.025539e-02,59:5.804109e-02):8.169268e-01,(34:7.409942e-01,(((((64:2.138154e-01,73:2.721075e-01):1.555095e-01,(35:3.794919e-01,65:5.765509e-01):1.115624e-01):1.635576e-01,26:7.865936e-01):1.498909e-01,(74:3.403026e-01,61:3.386476e-01):3.556704e-01):6.067513e-02,47:7.318251e-01):2.009096e-01):1.216240e-01):1.147952e-01,31:6.892765e-01):2.995453e-01):3.466496e-01,((((20:3.934978e-01,(52:3.661966e-01,48:2.921385e-01):1.876952e-01):4.369470e-01,(53:9.012422e-01,(((19:2.089836e-01,18:1.752418e-01):1.171619e-01,42:2.454004e-01):2.235991e-01,23:5.602307e-01):5.215558e-01):1.514882e-01):3.626220e-01,((72:1.045670e+00,((((30:3.832870e-01,2:2.708327e-01):1.748943e-01,9:1.903487e-01):1.555896e-01,(8:3.158185e-01,7:3.749389e-01):4.277956e-01):1.213389e-01,((45:6.193730e-03,(46:2.275363e-03,51:1.756713e-03):1.636364e-02):1.420812e-01,(56:9.969818e-02,75:8.768790e-02):4.963897e-02):2.905402e-01):5.807566e-01):1.119120e+00,(((68:2.308227e+00,62:2.631328e+00):1.918482e-01,((3:3.773307e-01,4:7.473040e-01):1.597812e+00,(69:2.230089e+00,(5:1.438475e+00,33:1.941999e+00):4.904187e-01):7.561832e-01):5.813234e-01):3.560309e-02,(32:1.037185e+00,58:1.091751e+00):1.706391e+00):2.771423e-01):1.270947e+00):3.294223e-01,((((66:3.489079e-02,38:5.203822e-02):1.408596e-01,27:1.989585e-01):4.081493e-01,41:4.415317e-01):5.922986e-01,(((39:9.824333e-02,25:2.336626e-01):1.627964e-01,40:1.923657e-01):5.415326e-01,((21:3.937959e-01,49:2.044404e-01):4.399896e-01,55:7.873397e-01):2.002486e-01):2.357065e-01):3.206922e-01):1.378423e-01):1.999575e-01,((43:1.671389e-01,28:8.022979e-02):3.988487e-01,(24:2.357394e-01,(15:2.021662e-01,44:2.122039e-01):1.694504e-01):2.282640e-01):6.294461e-01):5.209688e-02):1.361609e-01,(((12:6.917201e-01,6:3.138124e-01):1.162949e+00,13:1.706888e+00):6.087420e-01,((36:4.295178e-01,10:4.515605e-01):3.841934e-01,11:3.380470e+00):8.924375e-02):5.782865e-01):1.432752e-01,(70:4.741789e-01,(22:5.163657e-01,50:2.603576e-01):4.552849e-01):5.342042e-01):2.911707e-01,(67:1.212510e-01,(16:7.490790e-02,60:8.315532e-02):4.256944e-02):4.253035e-01):1.310583e-01,(17:6.610542e-01,((37:2.611156e-01,71:2.791129e-01):5.315344e-02,14:3.028149e-01):2.287841e-01):8.240764e-02):7.848271e-02,57:4.903192e-01,1:8.518290e-01);
   tree gen.2028000 = [&U] (((17:6.826605e-01,((37:2.696500e-01,71:2.882356e-01):7.698581e-02,14:3.127122e-01):1.717078e-01):1.107238e-01,57:5.063451e-01):8.104787e-02,((((54:1.288862e+00,(((63:1.493302e+00,(((29:7.776996e-02,59:5.218824e-02):8.297857e-01,(34:7.652132e-01,(((((64:2.208038e-01,73:2.810012e-01):1.605923e-01,(35:3.918954e-01,65:6.731308e-01):9.412760e-02):1.528155e-01,26:7.429641e-01):1.715858e-01,(74:3.514253e-01,61:3.497162e-01):3.672953e-01):6.265826e-02,47:7.557444e-01):2.074762e-01):1.663889e-01):9.374970e-02,31:7.118051e-01):3.093358e-01):3.579797e-01,((((20:5.556236e-01,(52:4.016416e-01,48:3.016869e-01):1.938299e-01):4.512284e-01,(53:9.306989e-01,(((19:2.690288e-01,18:1.809695e-01):1.209913e-01,42:2.904381e-01):2.309073e-01,23:5.785416e-01):5.386026e-01):1.400262e-01):3.744741e-01,((72:1.079847e+00,((((30:3.918176e-01,2:2.365130e-01):2.184727e-01,9:1.965701e-01):1.606749e-01,(8:3.261408e-01,7:3.871936e-01):2.917729e-01):1.565858e-01,((45:6.396169e-03,(46:2.466123e-03,51:3.741321e-03):1.689848e-02):1.577165e-01,(56:1.029568e-01,75:9.055394e-02):5.126140e-02):3.000364e-01):5.997384e-01):8.340127e-01,((68:2.383670e+00,((32:1.071085e+00,58:7.490409e-01):1.739232e+00,62:2.717332e+00):1.628543e-02):1.625842e-01,((3:2.620087e-01,4:7.717293e-01):1.814798e+00,(69:2.056889e+00,(5:1.165547e+00,33:2.005472e+00):9.946309e-01):3.853177e-01):6.003237e-01):2.862006e-01):1.312488e+00):3.401893e-01,((((66:3.603118e-02,38:5.373906e-02):1.454635e-01,27:1.698301e-01):4.214894e-01,41:4.015926e-01):6.116576e-01,(((39:1.014544e-01,25:2.412998e-01):1.681173e-01,40:1.986531e-01):5.592324e-01,((21:4.066669e-01,49:2.111224e-01):4.543704e-01,55:8.405779e-01):1.841743e-01):2.434104e-01):1.972133e-01):1.423476e-01):2.064930e-01,((43:1.726017e-01,28:8.285206e-02):4.118849e-01,(24:2.434445e-01,(15:2.087739e-01,44:1.570165e-01):1.749888e-01):2.357247e-01):6.500192e-01):9.138439e-02):1.581410e-01,(((12:5.866446e-01,6:3.240692e-01):1.474095e+00,13:1.762677e+00):6.286384e-01,((36:4.435564e-01,10:4.663195e-01):3.967506e-01,11:3.490959e+00):1.048164e-01):2.751621e-01):1.479580e-01,(70:6.469001e-01,(22:5.332428e-01,50:2.688672e-01):4.638831e-01):5.592650e-01):2.539294e-01,(67:1.252141e-01,(16:7.735623e-02,60:8.587321e-02):4.396080e-02):4.392044e-01):9.317344e-02,1:8.796706e-01);
   tree gen.2028500 = [&U] (((17:6.726912e-01,((37:2.657122e-01,71:2.877771e-01):7.586154e-02,14:3.081455e-01):1.692002e-01):1.078004e-01,((((54:1.270040e+00,(((63:1.471495e+00,(((29:7.663424e-02,59:7.876473e-02):8.176678e-01,(34:7.540383e-01,(((((64:2.175793e-01,73:2.768976e-01):1.582471e-01,(35:3.861723e-01,65:6.633007e-01):9.275300e-02):1.505839e-01,26:7.321141e-01):1.690801e-01,(74:3.462932e-01,61:3.446091e-01):3.091016e-01):7.908230e-02,47:7.447078e-01):2.044463e-01):8.588075e-02):9.238062e-02,31:6.530193e-01):4.194563e-01):3.527519e-01,((((20:4.413402e-01,(52:4.343371e-01,48:2.972812e-01):1.909993e-01):4.446389e-01,(53:9.171074e-01,(((19:2.651000e-01,18:1.783267e-01):1.192244e-01,42:2.945679e-01):2.275353e-01,23:5.700928e-01):5.307371e-01):1.220874e-01):3.690054e-01,((72:1.000475e+00,((((30:3.751359e-01,2:2.330591e-01):2.152822e-01,9:2.595531e-01):1.583285e-01,(8:3.213780e-01,7:4.209006e-01):2.875120e-01):1.542991e-01,((45:6.302762e-03,(46:2.430109e-03,51:3.686684e-03):1.275658e-02):1.554132e-01,(56:9.007508e-02,75:8.923152e-02):5.051280e-02):3.404749e-01):5.005055e-01):7.653905e-01,(((32:1.055444e+00,58:8.996904e-01):1.950248e+00,(62:2.690545e+00,68:1.987098e+00):2.265107e-01):3.867871e-02,((3:2.581824e-01,4:7.604593e-01):1.788295e+00,(69:2.212602e+00,(5:1.148526e+00,33:1.891588e+00):7.662551e-01):3.796906e-01):5.915568e-01):1.841005e-01):1.293321e+00):3.352214e-01,((((66:3.550499e-02,38:2.193783e-02):1.433392e-01,27:1.673499e-01):4.153342e-01,41:3.957279e-01):5.762555e-01,(((39:9.997276e-02,25:2.377759e-01):1.656622e-01,40:3.281029e-01):5.510656e-01,((21:4.007281e-01,49:2.353676e-01):4.477350e-01,55:8.283024e-01):1.814847e-01):1.782874e-01):2.735859e-01):1.845416e-01):2.034774e-01,((43:1.700811e-01,28:9.588141e-02):4.058699e-01,(24:2.398893e-01,(15:2.057250e-01,44:1.547235e-01):1.724334e-01):1.660830e-01):6.405266e-01):6.515360e-02):1.558316e-01,(((12:5.780775e-01,6:3.193366e-01):1.452568e+00,13:1.736935e+00):3.900586e-01,((36:4.370789e-01,10:4.595096e-01):3.909566e-01,11:3.439979e+00):9.239774e-02):2.711437e-01):1.457973e-01,(70:6.374530e-01,(22:5.254556e-01,50:2.649408e-01):4.571087e-01):5.510977e-01):2.502211e-01,(67:1.233855e-01,(16:7.622655e-02,60:8.461915e-02):4.331881e-02):3.463131e-01):1.460302e-01):8.054139e-02,57:4.989506e-01,1:1.006787e+00);
   tree gen.2029000 = [&U] (((17:6.171407e-01,((37:2.662983e-01,71:2.298669e-01):7.602888e-02,14:3.088252e-01):2.424529e-01):1.080382e-01,((((54:1.272841e+00,(((12:6.959360e-01,6:3.842976e-01):1.455772e+00,13:1.060664e+00):3.909190e-01,((36:4.380430e-01,10:4.794874e-01):3.652910e-01,11:3.447567e+00):7.546792e-02):3.448647e-01):1.561753e-01,(((63:1.449501e+00,(((29:7.680328e-02,59:6.627063e-02):8.113268e-01,(34:7.557016e-01,(((((64:1.665823e-01,73:2.923776e-01):1.884717e-01,(35:3.870241e-01,65:6.647638e-01):9.295759e-02):1.509160e-01,26:7.337290e-01):1.001254e-01,(74:3.470571e-01,61:3.453692e-01):3.097835e-01):8.534121e-02,47:7.463505e-01):2.048973e-01):8.607019e-02):9.258440e-02,31:6.544597e-01):4.203816e-01):3.535300e-01,((((20:4.423137e-01,(52:4.352951e-01,48:2.979369e-01):1.914206e-01):4.456197e-01,(53:9.191303e-01,(((19:2.656848e-01,18:1.787201e-01):1.194874e-01,42:2.952177e-01):2.280372e-01,23:5.713503e-01):5.701855e-01):2.023639e-01):3.698194e-01,((72:9.774663e-01,((((30:3.759633e-01,2:2.335732e-01):2.157571e-01,9:2.601256e-01):1.586777e-01,(8:3.220869e-01,7:4.218290e-01):2.881462e-01):1.546395e-01,((45:6.316665e-03,(46:2.435469e-03,51:3.694816e-03):1.224360e-02):1.557561e-01,(56:9.027377e-02,75:8.942835e-02):5.062422e-02):3.245250e-01):5.016095e-01):9.148645e-01,(((68:1.991481e+00,((3:2.819298e-01,4:7.621367e-01):1.792240e+00,(69:2.048363e+00,(5:1.151059e+00,33:1.895761e+00):7.679453e-01):7.783167e-01):1.607337e-01):6.065591e-01,62:2.696480e+00):9.736364e-03,(32:1.057772e+00,58:9.016750e-01):1.954550e+00):1.770174e-01):1.296173e+00):3.359608e-01,((((66:3.558331e-02,38:2.198622e-02):1.436554e-01,27:1.645534e-01):4.170721e-01,41:3.966008e-01):5.775267e-01,(((39:1.001933e-01,25:2.383004e-01):1.075677e-01,40:3.288266e-01):5.522811e-01,((21:4.016121e-01,49:2.358868e-01):4.487226e-01,55:8.301295e-01):1.818850e-01):1.786806e-01):2.741894e-01):1.849487e-01):1.353515e-01,((43:1.704563e-01,28:9.609291e-02):4.067652e-01,(24:2.404185e-01,(15:2.183256e-01,44:1.688111e-01):1.728137e-01):2.361650e-01):5.373758e-01):1.397522e-01):5.085737e-02,(70:6.388592e-01,(22:5.266147e-01,50:3.997115e-01):3.794346e-01):5.523133e-01):2.333706e-01,(67:1.236576e-01,(16:7.639469e-02,60:9.438343e-02):5.022477e-02):3.878601e-01):6.837871e-02):5.611844e-02,57:5.000512e-01,1:1.009008e+00);
   tree gen.2029500 = [&U] (((17:6.196913e-01,((37:2.673989e-01,71:2.308169e-01):7.634310e-02,14:3.101016e-01):2.434549e-01):1.084848e-01,((((((43:1.711608e-01,28:9.649006e-02):4.084463e-01,(24:2.414121e-01,(15:2.192279e-01,44:1.695088e-01):1.735280e-01):2.332586e-01):5.395968e-01,(((63:1.455491e+00,(((29:7.712070e-02,59:6.654452e-02):8.146799e-01,(34:7.588249e-01,(((((64:2.119074e-01,73:2.940034e-01):1.892506e-01,(35:3.886237e-01,65:6.675112e-01):9.334178e-02):1.603302e-01,26:7.367615e-01):1.005392e-01,(74:3.484914e-01,61:3.467966e-01):3.110638e-01):8.569392e-02,47:7.494352e-01):2.057442e-01):8.642591e-02):9.296704e-02,31:6.571646e-01):4.221190e-01):3.549911e-01,((((20:4.441417e-01,(52:4.370942e-01,48:2.991683e-01):1.922117e-01):4.474614e-01,(53:9.229291e-01,(((19:2.667828e-01,18:1.798540e-01):1.199812e-01,42:2.964378e-01):2.289796e-01,23:5.737117e-01):5.725421e-01):1.947440e-01):4.784724e-01,((72:1.142135e+00,((((30:3.775172e-01,2:2.345385e-01):2.166488e-01,9:2.612007e-01):1.238524e-01,(8:3.234181e-01,7:4.235724e-01):2.893371e-01):1.552786e-01,((45:1.647993e-02,(46:2.445535e-03,51:2.909542e-03):1.071475e-02):1.563998e-01,(56:9.064687e-02,75:8.979796e-02):5.083345e-02):2.535245e-01):5.036826e-01):9.186456e-01,(((68:1.999712e+00,((3:2.830950e-01,4:7.652866e-01):1.799647e+00,(69:2.056828e+00,(5:1.155817e+00,33:1.903596e+00):7.711192e-01):6.801371e-01):2.488779e-01):6.090660e-01,62:2.752250e+00):3.570193e-02,(32:1.062143e+00,58:9.054016e-01):1.740826e+00):3.060957e-01):1.451397e+00):1.506917e-01,((((66:3.573037e-02,38:2.207709e-02):1.442492e-01,27:1.652335e-01):2.948548e-01,41:3.982400e-01):5.799136e-01,(((39:1.006074e-01,25:2.392853e-01):1.080123e-01,40:3.301857e-01):5.545637e-01,((21:4.032719e-01,49:2.368617e-01):3.847557e-01,55:8.335604e-01):2.379895e-01):1.680483e-01):2.753226e-01):1.857131e-01):1.359109e-01,54:1.278102e+00):5.515712e-02):1.640061e-01,(((12:8.903194e-01,6:3.858859e-01):1.569363e+00,13:1.065047e+00):3.925346e-01,((36:5.384378e-01,10:4.814691e-01):3.485056e-01,11:3.461815e+00):5.153134e-02):3.462900e-01):1.734280e-01,(70:6.414995e-01,(22:5.287911e-01,50:1.967229e-01):3.810028e-01):5.730608e-01):2.116340e-01,(67:1.241687e-01,(16:6.459782e-02,60:9.477351e-02):5.043234e-02):3.894631e-01):6.866132e-02):5.635038e-02,57:4.885844e-01,1:7.688464e-01);
   tree gen.2030000 = [&U] ((((14:2.561170e-01,(37:3.551304e-01,71:2.741610e-01):5.749447e-02):2.349440e-01,17:5.642406e-01):1.105284e-01,57:4.852172e-01):5.135952e-02,((((54:1.106668e+00,((((15:1.707882e-01,44:2.101205e-01):1.754875e-01,24:2.584402e-01):1.530175e-01,(28:1.317824e-01,43:1.561993e-01):3.328810e-01):4.670444e-01,(((63:1.467483e+00,(31:8.130034e-01,((59:3.716792e-02,29:1.116826e-01):7.464662e-01,((((74:3.682414e-01,61:2.876947e-01):3.552688e-01,(((73:2.486175e-01,64:1.933792e-01):2.271243e-01,(65:5.440173e-01,35:4.068880e-01):8.983027e-02):1.677605e-01,26:7.077824e-01):1.364250e-01):5.951005e-02,47:6.966376e-01):8.894283e-02,34:8.188896e-01):1.792153e-01):4.482732e-02):4.770988e-01):4.169338e-01,(((53:8.295915e-01,(((18:1.753811e-01,19:1.971600e-01):1.493398e-01,42:2.579127e-01):2.060181e-01,23:5.283664e-01):4.399352e-01):2.706551e-01,(20:4.251351e-01,(48:3.532332e-01,52:2.733281e-01):2.125715e-01):3.918460e-01):2.880150e-01,((72:1.118725e+00,(((7:3.360703e-01,8:2.384662e-01):2.875198e-01,((2:2.871948e-01,30:3.542543e-01):1.597423e-01,9:2.138095e-01):1.408234e-01):8.831930e-02,((45:1.458233e-02,(46:1.086843e-03,51:4.767219e-03):2.113669e-02):1.283864e-01,(75:7.342330e-02,56:1.080152e-01):8.184591e-02):2.880586e-01):4.494198e-01):9.408839e-01,(((58:9.409761e-01,32:1.187106e+00):1.401875e+00,62:2.814530e+00):3.350469e-01,(68:2.061191e+00,((3:5.275852e-01,4:4.787878e-01):1.382469e+00,(69:2.485355e+00,(33:1.866565e+00,5:1.204637e+00):7.396984e-01):4.688404e-01):1.865817e-01):2.743448e-01):2.278956e-01):1.160613e+00):2.500597e-01):5.227656e-02,((((39:7.907943e-02,25:2.479163e-01):1.808046e-01,40:2.460621e-01):4.905262e-01,((21:3.630466e-01,49:2.941284e-01):2.826459e-01,55:8.219904e-01):3.142287e-01):2.232626e-01,(41:4.833572e-01,(27:1.912860e-01,(66:5.634545e-02,38:2.053169e-02):1.071358e-01):3.292868e-01):6.481736e-01):2.521943e-01):2.170153e-01):1.021941e-01):7.176028e-02,((11:3.226063e+00,(36:5.496085e-01,10:4.526469e-01):4.741564e-01):2.107654e-01,((6:5.660947e-01,12:9.850509e-01):1.256687e+00,13:1.939085e+00):4.041628e-01):4.033960e-01):1.063896e-01,((50:2.940292e-01,22:4.979230e-01):3.619263e-01,70:5.721439e-01):4.730358e-01):2.550176e-01,(67:1.230082e-01,(16:4.358551e-02,60:1.056609e-01):6.196036e-02):4.095295e-01):8.907663e-02,1:8.943206e-01);
   tree gen.2030500 = [&U] (((17:5.584081e-01,((37:2.754453e-01,71:2.377626e-01):7.906767e-02,14:3.194331e-01):2.507808e-01):6.098552e-02,57:5.601140e-01):3.626939e-02,((((((43:1.763113e-01,28:1.171404e-01):3.884479e-01,(24:2.486766e-01,(15:1.742775e-01,44:2.051958e-01):1.341916e-01):2.402777e-01):5.558341e-01,(((63:1.653269e+00,(((((((64:2.182840e-01,73:3.261934e-01):1.949455e-01,(35:4.003180e-01,65:5.210698e-01):1.603892e-01):1.281195e-01,26:7.589318e-01):8.008536e-02,(74:3.527624e-01,61:3.572323e-01):3.204242e-01):1.112969e-01,47:7.719868e-01):2.119353e-01,(34:7.816591e-01,(29:6.613194e-02,59:6.854695e-02):8.391949e-01):8.902660e-02):1.545395e-01,31:6.769397e-01):4.348212e-01):2.212800e-01,((((20:4.575067e-01,(52:4.502470e-01,48:3.081707e-01):2.410305e-01):4.609262e-01,(53:9.507014e-01,(((19:2.341446e-01,18:1.765151e-01):8.413083e-02,42:3.053581e-01):2.990617e-01,23:5.909756e-01):5.897708e-01):1.315463e-01):4.928704e-01,((72:9.971959e-01,((((30:4.051920e-01,2:1.951873e-01):1.987089e-01,9:2.690607e-01):1.814810e-01,(8:4.628161e-01,7:4.363184e-01):2.980437e-01):1.599512e-01,((45:1.165209e-02,(46:2.519125e-03,51:2.997095e-03):9.777257e-03):1.611061e-01,(56:9.337457e-02,75:9.250012e-02):3.373072e-02):2.611535e-01):5.251124e-01):9.976685e-01,(((69:2.497486e+00,(5:9.834902e-01,33:1.960878e+00):9.995376e-01):4.122507e-01,((3:2.916138e-01,4:7.883153e-01):1.853801e+00,68:2.059887e+00):4.254565e-01):1.809927e-01,((32:1.094105e+00,58:9.326465e-01):1.793210e+00,62:2.756661e+00):8.198646e-02):5.243955e-01):1.213864e+00):3.418183e-01,((((66:3.862683e-02,38:2.274142e-02):1.485898e-01,27:1.469986e-01):3.037275e-01,41:4.102236e-01):5.973641e-01,(((39:1.036348e-01,25:2.305751e-01):1.097168e-01,40:3.401215e-01):4.285499e-01,((21:4.154070e-01,49:2.439893e-01):4.565652e-01,55:8.586436e-01):3.021767e-01):1.733076e-01):3.240141e-01):1.850898e-01):1.956428e-01,54:1.316562e+00):9.583019e-02):1.482334e-01,(((12:7.999083e-01,6:2.368557e-01):1.336082e+00,13:1.206037e+00):6.489972e-01,((36:5.546402e-01,10:5.605444e-01):2.373216e-01,11:3.565987e+00):2.973567e-01):5.234578e-01):1.334389e-01,(70:6.608033e-01,(22:5.447033e-01,50:2.026426e-01):4.239990e-01):5.903050e-01):2.170491e-01,(67:1.279051e-01,(16:6.496902e-02,60:9.961275e-02):4.371962e-02):4.011827e-01):8.615985e-02,1:8.866543e-01);
   tree gen.2031000 = [&U] ((((14:2.793113e-01,(37:3.736007e-01,71:2.884200e-01):6.048474e-02):2.471634e-01,17:5.935867e-01):1.162770e-01,57:5.104532e-01):5.403072e-02,((((54:1.164225e+00,((((15:1.796708e-01,44:2.210489e-01):1.846145e-01,24:2.165663e-01):1.876779e-01,(28:1.386364e-01,43:1.643231e-01):3.744605e-01):6.114824e-01,(((63:1.421424e+00,(31:8.552875e-01,((59:3.910102e-02,29:1.174912e-01):8.687878e-01,((((74:3.873935e-01,61:3.026577e-01):3.283751e-01,(((73:2.388007e-01,64:2.034368e-01):1.804482e-01,(65:6.182563e-01,35:5.171843e-01):1.154001e-01):1.902869e-01,26:7.805130e-01):6.776671e-02):6.322445e-02,47:7.328695e-01):9.356873e-02,34:8.614799e-01):1.278295e-01):8.167067e-02):4.015602e-01):2.512588e-01,(((53:8.727383e-01,(((18:1.845026e-01,19:2.110733e-01):1.571069e-01,42:2.713266e-01):2.244338e-01,23:5.558466e-01):4.628162e-01):2.847318e-01,(20:4.472462e-01,(48:3.716048e-01,52:2.875438e-01):2.236273e-01):4.122258e-01):6.272798e-01,((72:1.176910e+00,(((7:4.211542e-01,8:3.123754e-01):3.024736e-01,((2:2.325246e-01,30:3.653691e-01):2.154099e-01,9:2.249297e-01):1.481475e-01):1.277625e-01,((45:1.244739e-02,(46:1.019642e-03,51:5.868796e-03):2.223600e-02):1.558716e-01,(75:7.724203e-02,56:1.424384e-01):6.505006e-02):3.030405e-01):5.179426e-01):9.983120e-01,(((58:1.094872e+00,32:1.278489e+00):1.474786e+00,62:2.960913e+00):3.524726e-01,(68:2.168393e+00,((3:5.550248e-01,4:5.036894e-01):1.454371e+00,(69:2.614618e+00,(33:1.963644e+00,5:1.334319e+00):7.960226e-01):4.809855e-01):2.004687e-01):2.886134e-01):5.912336e-01):7.792423e-01):2.630653e-01):8.546236e-02,((((39:8.319233e-02,25:2.608104e-01):1.415462e-01,40:2.588598e-01):5.160383e-01,((21:3.025960e-01,49:3.094260e-01):4.651437e-01,55:8.647419e-01):1.367221e-01):2.348744e-01,(41:5.084965e-01,(27:2.012347e-01,(66:5.927596e-02,38:2.159954e-02):1.371617e-01):3.464129e-01):6.818849e-01):2.653109e-01):2.283022e-01):7.106273e-02):5.591956e-02,(11:3.406531e+00,(13:1.931855e+00,((6:3.784235e-01,12:1.181258e+00):1.732713e+00,(36:4.698032e-01,10:5.550185e-01):4.810066e-01):9.295263e-02):1.478274e-01):2.348204e-01):2.558770e-01,((50:3.093216e-01,22:3.747402e-01):5.163265e-01,70:6.019009e-01):4.976383e-01):2.490354e-01,(67:1.294058e-01,(16:5.010502e-02,60:1.111563e-01):6.817949e-02):4.308290e-01):1.046766e-01,1:9.198145e-01);
   tree gen.2031500 = [&U] (((17:5.526850e-01,((37:2.726223e-01,71:3.457925e-01):7.825730e-02,14:3.270113e-01):2.738282e-01):6.796686e-02,57:5.543734e-01):6.552066e-02,(((((((63:1.636325e+00,((((((((64:2.160468e-01,73:3.228503e-01):1.929475e-01,(35:3.962151e-01,65:5.157294e-01):1.587454e-01):1.503188e-01,26:7.511535e-01):1.012242e-01,(74:3.491470e-01,61:3.535710e-01):3.820697e-01):1.090419e-01,47:7.640747e-01):2.063877e-01,34:7.736479e-01):1.021169e-01,(29:6.776793e-02,59:6.959369e-02):8.606562e-01):8.754836e-02,31:6.700018e-01):4.779102e-01):1.464042e-01,((((20:4.528177e-01,(52:2.886785e-01,48:3.737527e-01):1.770485e-01):4.562022e-01,(53:9.409577e-01,(((19:2.317449e-01,18:1.581144e-01):1.626312e-01,42:3.022285e-01):1.907310e-01,23:5.849187e-01):5.690403e-01):9.522224e-02):4.878190e-01,((72:9.869757e-01,((((30:4.010392e-01,2:1.931868e-01):1.751747e-01,9:2.663031e-01):1.553769e-01,(8:4.580727e-01,7:4.318466e-01):2.388701e-01):1.601323e-01,((45:1.344005e-02,(46:7.323214e-04,51:3.689192e-03):1.144107e-02):1.594549e-01,(56:9.241758e-02,75:9.155209e-02):3.619058e-02):2.584769e-01):5.197305e-01):9.874434e-01,((68:2.637038e+00,((3:2.886251e-01,4:7.802358e-01):1.877014e+00,(69:2.471890e+00,(5:9.734104e-01,33:1.940781e+00):9.892933e-01):4.080255e-01):7.852629e-02):1.791377e-01,((32:1.082892e+00,58:9.230878e-01):1.774831e+00,62:2.728408e+00):2.512912e-01):1.916505e-01):1.106432e+00):2.751428e-01,((((66:3.823095e-02,38:3.326446e-02):1.674169e-01,27:1.454920e-01):3.298859e-01,41:3.727906e-01):5.912417e-01,(((39:9.855839e-02,25:2.282119e-01):9.723303e-02,40:2.788246e-01):5.411458e-01,((21:4.111495e-01,49:2.334939e-01):4.518859e-01,55:8.498433e-01):2.990797e-01):2.528465e-01):3.206933e-01):1.125782e-01):1.917756e-01,((43:1.745043e-01,28:1.149693e-01):3.844667e-01,(24:2.461279e-01,(15:1.724914e-01,44:2.030927e-01):1.182594e-01):1.777169e-01):5.501374e-01):2.714311e-03,54:1.097444e+00):2.108756e-01,(((12:7.917100e-01,6:4.658752e-01):9.746815e-01,13:9.998866e-01):6.734428e-01,((36:5.489557e-01,10:5.547993e-01):2.348893e-01,11:3.529439e+00):2.772053e-01):4.071331e-01):1.382647e-01,(70:6.553460e-01,(22:5.391206e-01,50:2.005657e-01):4.196535e-01):5.842550e-01):2.148245e-01,(67:1.265943e-01,(16:6.430315e-02,60:9.859182e-02):4.472715e-02):4.899545e-01):8.527680e-02,1:8.775670e-01);
   tree gen.2032000 = [&U] (((17:5.794164e-01,((37:2.665563e-01,71:3.380984e-01):7.651603e-02,14:3.197350e-01):2.677354e-01):8.871754e-02,(((((((63:1.232287e+00,((((((((64:2.112397e-01,73:2.790673e-01):2.121198e-01,(35:3.873991e-01,65:5.042540e-01):4.967342e-02):1.469741e-01,26:7.344399e-01):1.532201e-01,(74:3.413782e-01,61:3.457038e-01):3.673258e-01):6.832556e-02,47:7.470736e-01):2.017954e-01,34:7.564337e-01):9.984477e-02,(29:6.626004e-02,59:6.804518e-02):8.415060e-01):8.560035e-02,31:6.685328e-01):2.733007e-01):3.268589e-01,((((20:4.427422e-01,(52:3.302894e-01,48:3.016381e-01):1.965449e-01):4.338875e-01,(53:9.200208e-01,(((19:2.265884e-01,18:1.545963e-01):1.590125e-01,42:2.516870e-01):1.864871e-01,23:5.722583e-01):5.806612e-01):9.310348e-02):4.417617e-01,((72:9.650148e-01,((((30:3.921158e-01,2:1.888883e-01):1.712770e-01,9:2.603776e-01):1.660614e-01,(8:4.990287e-01,7:4.222377e-01):2.335550e-01):1.500353e-01,((45:1.487776e-02,(46:7.160267e-04,51:3.607105e-03):1.329449e-02):1.559069e-01,(56:9.036122e-02,75:8.951499e-02):4.413103e-02):2.527256e-01):5.081662e-01):9.654722e-01,((68:2.578362e+00,((3:2.822030e-01,4:7.628750e-01):1.830172e+00,(69:2.416889e+00,(5:9.517514e-01,33:1.897597e+00):6.241735e-01):8.288260e-01):1.579932e-01):1.751518e-01,((32:1.058797e+00,58:7.558632e-01):1.234800e+00,62:2.667699e+00):3.103667e-01):2.531846e-01):1.081813e+00):2.690207e-01,((((66:3.738028e-02,38:3.252430e-02):1.636917e-01,27:1.422547e-01):3.225457e-01,41:3.644958e-01):5.780862e-01,(((39:9.636540e-02,25:2.231341e-01):1.501317e-01,40:2.726206e-01):4.756642e-01,((21:4.020012e-01,49:2.465683e-01):4.418311e-01,55:9.639514e-01):1.628384e-01):2.306536e-01):2.423237e-01):1.191452e-01):1.875085e-01,((43:1.706214e-01,28:1.174195e-01):3.759121e-01,(24:2.406514e-01,(15:1.686533e-01,44:1.985738e-01):1.156281e-01):1.737626e-01):5.378964e-01):4.735467e-02,54:1.073025e+00):9.591846e-02,(((12:6.273303e-01,6:4.555091e-01):1.281221e+00,13:1.444254e+00):3.084134e-01,((36:5.367411e-01,10:4.190211e-01):2.575867e-01,11:3.450907e+00):2.179359e-01):3.980741e-01):1.351882e-01,(70:6.424403e-01,(22:5.271248e-01,50:2.858638e-01):2.767039e-01):5.770065e-01):2.096583e-01,(67:1.237774e-01,(16:6.287236e-02,60:9.639809e-02):5.278217e-02):4.790527e-01):8.328941e-02):6.491757e-02,57:5.420382e-01,1:8.580406e-01);
   tree gen.2032500 = [&U] (((17:6.011628e-01,((37:2.765605e-01,71:3.507877e-01):7.938779e-02,14:3.317352e-01):2.777839e-01):1.047534e-01,(((((((63:1.278536e+00,((((((((64:1.363867e-01,73:2.895411e-01):2.200810e-01,(35:4.019388e-01,65:5.231794e-01):1.496239e-01):1.721547e-01,26:7.620045e-01):1.149421e-01,(74:3.541906e-01,61:3.586786e-01):3.811121e-01):7.088992e-02,47:7.751124e-01):2.093691e-01,34:7.848238e-01):1.035921e-01,(29:6.874688e-02,59:7.821301e-02):8.730890e-01):1.128441e-01,31:6.936238e-01):2.835581e-01):3.391265e-01,((((20:4.593590e-01,(52:3.426856e-01,48:3.129591e-01):2.039216e-01):4.501720e-01,(53:9.545505e-01,(((19:2.350926e-01,18:1.603985e-01):1.649805e-01,42:2.560147e-01):1.934862e-01,23:5.937360e-01):6.024543e-01):2.517449e-01):4.583417e-01,((72:1.001233e+00,((((30:4.068325e-01,2:1.959776e-01):1.777053e-01,9:2.374737e-01):1.722939e-01,(8:5.177580e-01,7:4.380849e-01):2.423207e-01):1.556663e-01,((45:1.543614e-02,(46:1.656478e-03,51:3.176719e-03):7.651080e-03):1.617584e-01,(56:9.375262e-02,75:9.287462e-02):4.939364e-02):2.622108e-01):5.272384e-01):1.001708e+00,((68:2.675132e+00,((3:3.120235e-01,4:7.915069e-01):1.314750e+00,(69:2.507598e+00,(5:9.874720e-01,33:1.968817e+00):8.227135e-01):8.040413e-01):4.226054e-01):1.817255e-01,((32:1.098535e+00,58:7.842319e-01):1.281144e+00,62:2.767822e+00):3.220152e-01):2.626870e-01):1.122415e+00):2.198598e-01,((((66:3.878322e-02,38:3.695374e-02):1.698353e-01,27:1.475937e-01):3.346514e-01,41:5.216199e-01):6.951712e-01,(((39:9.998214e-02,25:2.281569e-01):1.557663e-01,40:2.828525e-01):5.243308e-01,((21:4.170889e-01,49:2.558223e-01):4.584137e-01,55:1.000130e+00):1.689499e-01):2.393104e-01):2.514184e-01):1.236169e-01):1.945460e-01,((43:1.802463e-01,28:1.218264e-01):3.797552e-01,(24:2.496834e-01,(15:1.749831e-01,44:2.060266e-01):1.199678e-01):1.802842e-01):5.275745e-01):3.201902e-02,54:1.113297e+00):1.072477e-01,(((12:6.508750e-01,6:4.331629e-01):1.346812e+00,13:9.528509e-01):9.307920e-01,((36:5.568858e-01,10:4.640823e-01):1.100607e-01,11:3.580424e+00):3.394981e-01):4.130144e-01):1.401916e-01,(70:6.665521e-01,(22:6.018020e-01,50:2.965927e-01):4.589149e-01):4.707714e-01):3.341142e-01,(67:1.284230e-01,(16:6.523206e-02,60:1.000161e-01):4.610116e-02):4.970322e-01):7.731673e-02):5.660293e-02,57:4.994312e-01,1:8.902441e-01);
   tree gen.2033000 = [&U] ((((54:1.098633e+00,((((15:1.709259e-01,44:1.630166e-01):1.763061e-01,24:2.060256e-01):2.170249e-01,(28:1.030844e-01,43:1.793833e-01):3.562347e-01):5.022751e-01,(((((39:1.065447e-01,25:2.481162e-01):1.346569e-01,40:2.883593e-01):5.070399e-01,((21:2.906344e-01,49:2.836300e-01):4.425041e-01,55:8.751765e-01):1.616316e-01):1.529452e-01,(41:4.837469e-01,(27:1.860561e-01,(66:5.639087e-02,38:3.004743e-02):1.389417e-01):3.184038e-01):6.312122e-01):3.043738e-01,((((53:8.302603e-01,(((18:1.755225e-01,19:2.007999e-01):1.265921e-01,42:3.016783e-01):1.880307e-01,23:5.287923e-01):6.153025e-01):1.644803e-01,(20:4.254778e-01,(48:3.127487e-01,52:2.735485e-01):2.869787e-01):4.532421e-01):4.514495e-01,((72:9.217160e-01,(((7:5.356051e-01,8:2.971714e-01):3.101206e-01,((2:2.235729e-01,30:3.475858e-01):2.083069e-01,9:2.265227e-01):1.455014e-01):1.857717e-01,((45:1.976618e-02,(46:3.022508e-03,51:2.735993e-03):9.131043e-03):1.642606e-01,(75:7.516464e-02,56:9.532657e-02):4.611199e-02):2.882908e-01):6.566737e-01):7.102965e-01,(62:2.483865e+00,((58:1.044117e+00,32:8.227361e-01):1.348684e+00,(68:2.062853e+00,((3:5.493808e-01,4:4.838027e-01):1.825466e+00,(69:2.499464e+00,(33:1.675271e+00,5:1.260647e+00):9.532876e-01):3.728249e-01):2.198330e-01):2.745659e-01):2.310649e-01):5.296381e-01):8.595391e-01):2.237760e-01,(63:1.248658e+00,(31:8.136588e-01,((59:3.173583e-02,29:1.031246e-01):8.238831e-01,((((74:3.144721e-01,61:3.101676e-01):3.051985e-01,(((73:3.202491e-01,64:1.864750e-01):1.775635e-01,(65:4.815810e-01,35:4.920118e-01):9.150994e-02):1.487057e-01,26:7.425237e-01):6.770220e-02):1.581576e-01,47:6.693559e-01):1.814227e-01,34:8.117241e-01):1.002320e-01):1.145215e-01):5.410571e-01):2.847745e-01):9.805873e-02):2.273006e-01):6.636529e-02):1.291562e-01,((((6:2.864037e-01,12:8.911063e-01):1.498512e+00,11:3.142708e+00):2.793249e-01,13:1.469039e+00):9.931483e-02,(36:4.701016e-01,10:5.770936e-01):5.144689e-01):3.800389e-01):2.081703e-01,((50:2.942662e-01,22:4.464039e-01):4.073878e-01,70:5.321533e-01):3.642428e-01):2.762300e-01,((((14:2.657166e-01,(37:3.057556e-01,71:2.743820e-01):1.007478e-01):2.602493e-01,17:5.646955e-01):1.475934e-01,57:4.856084e-01):7.440295e-02,(67:1.231073e-01,(16:6.299987e-02,60:1.057461e-01):4.589096e-02):4.838033e-01):1.340750e-01,1:8.925397e-01);
   tree gen.2033500 = [&U] (((17:5.693034e-01,((37:2.619039e-01,71:3.321973e-01):7.358015e-02,14:3.141545e-01):2.563267e-01):9.920186e-02,((((54:1.233282e+00,(((43:1.253935e-01,28:1.432363e-01):3.445539e-01,(24:2.364511e-01,(15:1.657097e-01,44:1.951079e-01):1.136099e-01):1.707298e-01):4.996151e-01,((63:1.210779e+00,((((((((64:1.604691e-01,73:2.741965e-01):1.969061e-01,(35:3.806375e-01,65:5.408293e-01):7.449491e-02):1.851550e-01,26:7.216211e-01):7.386701e-02,(74:3.550602e-01,61:3.396700e-01):3.609146e-01):1.622944e-01,47:7.930909e-01):1.992193e-01,34:7.432311e-01):1.039134e-01,(29:8.514993e-02,59:7.406802e-02):8.268186e-01):5.338999e-02,31:6.568644e-01):3.071432e-01):4.146854e-01,((((20:4.350147e-01,(52:3.245246e-01,48:2.963734e-01):1.920208e-01):5.398557e-01,(53:9.039629e-01,(((19:2.226336e-01,18:1.518980e-01):1.562371e-01,42:2.424469e-01):2.684241e-01,23:5.622702e-01):5.219023e-01):2.202784e-01):3.313269e-01,((72:9.481716e-01,((((30:3.852719e-01,2:2.884702e-01):1.819048e-01,9:2.156804e-01):2.032848e-01,(8:4.672960e-01,7:4.417908e-01):3.214838e-01):1.916212e-01,((45:1.461808e-02,(46:2.967496e-03,51:9.838765e-04):5.750947e-03):1.531858e-01,(56:8.878408e-02,75:8.165266e-02):4.852327e-02):2.501153e-01):4.992967e-01):9.223957e-01,((((3:2.842374e-01,4:7.495600e-01):1.298980e+00,68:2.533360e+00):2.603572e-01,(69:2.374705e+00,(5:1.049199e+00,33:1.730383e+00):7.595214e-01):7.887584e-01):7.416707e-02,((32:1.040317e+00,58:7.426706e-01):1.780315e+00,62:2.621137e+00):3.055714e-01):4.218565e-01):1.045000e+00):1.978227e-01,((((66:4.193804e-02,38:3.499533e-02):1.608347e-01,27:1.397718e-01):3.169161e-01,41:5.235161e-01):6.583298e-01,(((39:9.468346e-02,25:2.018158e-01):1.193420e-01,40:2.856654e-01):5.495910e-01,((21:3.949847e-01,49:2.422647e-01):4.213232e-01,55:9.191607e-01):2.735802e-01):2.134120e-01):2.615029e-01):1.170656e-01):1.534600e-01):3.755930e-02):8.271864e-02,((12:5.939703e-01,6:5.410979e-01):1.610726e+00,(11:3.918207e+00,((36:5.273729e-01,10:4.789937e-01):4.123644e-01,13:1.439404e+00):3.275411e-02):1.475061e-01):3.583662e-01):1.555599e-01,(70:6.312273e-01,(22:3.934228e-01,50:4.081821e-01):6.358853e-01):4.458223e-01):2.606452e-01,(67:1.216171e-01,(16:6.257358e-02,60:9.471558e-02):4.940872e-02):4.538435e-01):7.321923e-02):7.028496e-02,57:4.257165e-01,1:8.430645e-01);
   tree gen.2034000 = [&U] (((17:5.618053e-01,((37:2.584544e-01,71:3.278220e-01):7.261105e-02,14:3.100168e-01):2.529507e-01):9.789530e-02,((((54:1.079862e+00,(((43:1.237419e-01,28:1.413498e-01):3.400159e-01,(24:2.333369e-01,(15:1.635272e-01,44:1.925382e-01):1.121136e-01):1.684812e-01):4.981329e-01,((63:1.194832e+00,((((((((64:1.583556e-01,73:2.705852e-01):2.130956e-01,(35:3.756243e-01,65:5.138669e-01):1.036130e-01):2.335387e-01,26:7.121169e-01):7.289413e-02,(74:3.503838e-01,61:2.935241e-01):3.360133e-01):1.643364e-01,47:7.826453e-01):1.965954e-01,34:7.334422e-01):1.025448e-01,(29:8.402844e-02,59:5.558343e-02):8.159288e-01):1.347856e-01,31:6.482130e-01):3.030979e-01):4.092237e-01,((((20:4.292852e-01,(52:3.202504e-01,48:2.924700e-01):2.410077e-01):5.327454e-01,(53:7.408154e-01,(((19:2.197013e-01,18:1.498974e-01):1.541794e-01,42:2.392537e-01):2.625532e-01,23:4.458860e-01):5.150285e-01):9.621071e-02):4.198709e-01,((72:9.356836e-01,((((30:3.801976e-01,2:2.846708e-01):1.795090e-01,9:2.128397e-01):1.772073e-01,(8:4.611414e-01,7:3.873927e-01):3.172496e-01):1.793922e-01,((45:1.442555e-02,(46:1.897086e-03,51:9.709181e-04):6.289728e-03):1.511682e-01,(56:8.761473e-02,75:8.057724e-02):4.788419e-02):2.468211e-01):4.927207e-01):9.102471e-01,((((32:1.007059e+00,58:7.328891e-01):1.834456e+00,68:2.499994e+00):1.501262e-01,62:2.586615e+00):1.420518e-01,((3:2.904505e-01,4:7.396878e-01):1.270326e+00,(69:2.343428e+00,(5:1.035380e+00,33:1.707593e+00):7.495179e-01):7.783699e-01):2.318842e-01):4.572175e-01):1.031236e+00):1.952173e-01,((((66:4.138569e-02,38:2.612941e-02):1.587164e-01,27:1.379309e-01):3.127421e-01,41:4.973559e-01):6.496591e-01,(((39:9.343642e-02,25:1.991577e-01):1.177701e-01,40:2.819030e-01):5.423525e-01,((21:3.897825e-01,49:2.390739e-01):4.157740e-01,55:9.070547e-01):2.460543e-01):2.889004e-01):2.580587e-01):1.155238e-01):1.514388e-01):4.303875e-02):8.551803e-02,(13:1.420446e+00,((12:5.861473e-01,6:4.280568e-01):1.739437e+00,((36:4.766260e-01,10:4.726850e-01):4.857204e-01,11:3.866602e+00):1.029294e-01):6.274130e-02):3.443881e-01):1.601963e-01,(70:6.229136e-01,(22:3.882411e-01,50:3.065227e-01):3.901428e-01):4.399505e-01):2.131720e-01,(67:1.200153e-01,(16:6.318589e-02,60:9.346811e-02):6.625299e-02):4.478661e-01):1.373906e-01):6.935926e-02,57:4.414925e-01,1:8.319608e-01);
   tree gen.2034500 = [&U] (((17:5.711230e-01,((37:2.627409e-01,71:3.332590e-01):7.381532e-02,14:3.151585e-01):2.571459e-01):1.311788e-01,((((((43:1.257942e-01,28:1.436941e-01):3.456551e-01,(24:2.372068e-01,(15:1.662393e-01,44:1.957315e-01):1.139730e-01):2.590492e-01):6.145072e-01,(((63:1.574252e+00,((((((((64:1.609819e-01,73:2.750729e-01):2.166299e-01,(35:3.818541e-01,65:5.223896e-01):1.053315e-01):6.518062e-02,26:7.239275e-01):1.763784e-01,(74:3.561950e-01,61:3.631393e-01):3.374956e-01):1.670620e-01,47:7.956257e-01):1.998560e-01,34:7.456066e-01):1.042456e-01,(29:8.708669e-02,59:5.650529e-02):8.294612e-01):2.641751e-02,31:6.589638e-01):4.386171e-01):2.541198e-01,((((20:4.364050e-01,(52:3.255618e-01,48:2.973207e-01):2.450048e-01):5.415811e-01,(53:9.721675e-01,(((19:2.233451e-01,18:1.523835e-01):1.567365e-01,42:2.432218e-01):1.836206e-01,23:4.532811e-01):5.121695e-01):9.780639e-02):4.268346e-01,((72:9.512021e-01,((((30:3.896111e-01,2:2.893922e-01):1.824862e-01,9:2.145661e-01):1.801463e-01,(8:4.697948e-01,7:3.648683e-01):3.225113e-01):1.279479e-01,((45:1.563979e-02,(46:1.928549e-03,51:9.870211e-04):6.394045e-03):1.536754e-01,(56:8.906785e-02,75:8.191363e-02):4.867836e-02):2.509147e-01):5.008926e-01):9.253438e-01,((32:1.023761e+00,58:7.450443e-01):1.864881e+00,(68:2.541457e+00,(62:2.629515e+00,((3:2.952677e-01,4:7.669376e-01):1.291395e+00,(69:2.382295e+00,(5:1.052552e+00,33:1.735914e+00):7.619489e-01):7.295551e-01):2.357300e-01):1.425557e-01):2.420465e-02):3.751373e-01):1.048340e+00):1.984550e-01,((((66:4.207208e-02,38:2.656278e-02):1.168211e-01,27:1.402186e-01):3.179290e-01,41:5.056047e-01):6.604339e-01,(((39:8.408901e-02,25:2.024608e-01):1.197234e-01,40:2.621239e-01):4.094916e-01,((21:4.047022e-01,49:2.430390e-01):4.226698e-01,55:9.220984e-01):2.501352e-01):1.455149e-01):2.623387e-01):1.174398e-01):1.539505e-01,54:1.097772e+00):4.375256e-02):9.125018e-02,((13:1.444004e+00,(12:5.958687e-01,6:4.351563e-01):1.768286e+00):7.156106e-02,((36:4.845310e-01,10:4.710498e-01):3.935440e-01,11:3.930730e+00):1.763098e-01):3.500998e-01):1.692590e-01,(70:6.332448e-01,(22:3.946802e-01,50:3.116064e-01):3.583633e-01):4.472472e-01):2.167076e-01,(67:1.365703e-01,(16:6.423384e-02,60:9.400965e-02):6.735182e-02):4.107626e-01):1.396692e-01):7.050960e-02,57:4.488148e-01,1:8.457591e-01);
   tree gen.2035000 = [&U] (((17:5.456154e-01,((37:2.510064e-01,71:3.183750e-01):7.051858e-02,14:3.010829e-01):2.275001e-01):1.253201e-01,((((((43:1.201760e-01,28:1.382414e-01):2.967945e-01,(24:2.266127e-01,(15:1.588147e-01,44:1.869897e-01):1.945934e-01):2.474796e-01):5.870620e-01,(((63:1.503943e+00,((((((((64:1.537922e-01,73:2.627876e-01):2.069547e-01,(35:3.647997e-01,65:4.990586e-01):1.131050e-01):6.226952e-02,26:6.915954e-01):1.041211e-01,(74:3.402866e-01,61:3.469207e-01):3.224224e-01):1.127751e-01,47:7.600914e-01):1.909300e-01,34:7.123062e-01):9.958974e-02,(29:8.319722e-02,59:4.410433e-02):8.131993e-01):5.585222e-02,31:6.295331e-01):4.190276e-01):2.427703e-01,((((20:4.255845e-01,(52:3.110215e-01,48:2.840417e-01):2.340624e-01):5.173930e-01,(53:9.287485e-01,(((19:2.133701e-01,18:1.455777e-01):1.992222e-01,42:2.323590e-01):2.531160e-01,23:5.524081e-01):4.892950e-01):9.343816e-02):4.077713e-01,((72:9.087195e-01,((((30:3.512789e-01,2:2.764673e-01):1.822957e-01,9:2.049832e-01):1.721006e-01,(8:3.954133e-01,7:3.485726e-01):3.081073e-01):1.222335e-01,((45:1.494129e-02,(46:2.507557e-03,51:2.182023e-03):4.776264e-03):1.468119e-01,(56:1.399696e-01,75:7.825520e-02):2.798872e-02):2.397083e-01):4.785217e-01):8.840161e-01,((32:8.891416e-01,58:1.131689e+00):1.767026e+00,(68:2.163617e+00,(62:2.512075e+00,((3:2.820804e-01,4:7.326846e-01):1.163415e+00,(69:2.378869e+00,(5:1.005543e+00,33:2.041999e+00):7.079406e-01):6.969717e-01):3.157787e-01):4.592177e-02):8.900291e-02):3.757713e-01):1.001519e+00):1.895916e-01,((((66:4.019305e-02,38:2.537643e-02):1.116036e-01,27:1.339561e-01):3.037296e-01,41:4.266179e-01):6.309375e-01,(((39:8.033342e-02,25:1.934185e-01):1.143763e-01,40:2.504169e-01):3.912028e-01,((21:3.866273e-01,49:2.321844e-01):4.232290e-01,55:8.809156e-01):2.288388e-01):1.390159e-01):2.506221e-01):1.121947e-01):1.470747e-01,54:1.048743e+00):4.179848e-02):1.068810e-01,((13:1.379512e+00,(12:7.378220e-01,6:4.002696e-01):1.361916e+00):1.582977e-01,((36:4.628908e-01,10:4.500118e-01):3.759675e-01,11:3.755176e+00):1.929456e-01):2.763495e-01):1.616995e-01,(70:6.049628e-01,(22:3.770529e-01,50:2.976894e-01):3.705817e-01):4.272722e-01):2.592850e-01,(67:1.304708e-01,(16:6.136502e-02,60:8.981099e-02):3.014011e-02):3.706018e-01):1.670847e-01):6.736050e-02,57:4.287698e-01,1:8.079857e-01);
   tree gen.2035500 = [&U] (((17:5.866331e-01,((37:2.698763e-01,71:3.423094e-01):7.581994e-02,14:3.237174e-01):2.446028e-01):1.347412e-01,((((((43:1.292105e-01,28:1.158216e-01):3.191066e-01,(24:2.436487e-01,(15:2.135692e-01,44:2.010471e-01):2.092223e-01):2.660843e-01):6.311955e-01,(((63:1.617004e+00,((((((((64:1.653538e-01,73:3.217556e-01):2.225129e-01,(35:3.922242e-01,65:5.365762e-01):1.254238e-01):8.468465e-02,26:7.241305e-01):1.119486e-01,(74:3.658683e-01,61:2.814815e-01):3.466611e-01):1.212532e-01,47:8.172327e-01):1.875346e-01,34:7.679818e-01):1.118262e-01,(29:8.945173e-02,59:4.741995e-02):8.743331e-01):6.005101e-02,31:6.338600e-01):4.505288e-01):2.610210e-01,((((20:4.575786e-01,(52:4.457391e-01,48:3.053951e-01):2.516585e-01):5.562890e-01,(53:9.985690e-01,(((19:2.294106e-01,18:1.565218e-01):2.093823e-01,42:2.063446e-01):2.721445e-01,23:5.939364e-01):5.260786e-01):1.366944e-01):3.788117e-01,((72:9.770342e-01,((((30:3.776869e-01,2:2.311582e-01):1.554646e-01,9:2.203932e-01):1.699890e-01,(8:4.251393e-01,7:3.747772e-01):3.312698e-01):1.314226e-01,((45:1.606453e-02,(46:2.696068e-03,51:2.346061e-03):5.135328e-03):1.578488e-01,(56:1.176633e-01,75:8.413819e-02):7.956494e-02):2.577288e-01):5.144954e-01):8.827769e-01,((32:9.559845e-01,58:1.216766e+00):1.937247e+00,((68:2.266356e+00,((3:3.032863e-01,4:6.186050e-01):1.371492e+00,(69:2.557705e+00,(5:1.081137e+00,33:1.535275e+00):7.081234e-01):5.717110e-01):6.016689e-01):5.093523e-02,62:2.700925e+00):8.010273e-02):3.108928e-01):1.076810e+00):2.472003e-01,((((66:4.321464e-02,38:2.728415e-02):1.199936e-01,27:1.440265e-01):3.265631e-01,41:4.586897e-01):6.783694e-01,(((39:8.637264e-02,25:2.079591e-01):1.229747e-01,40:2.692424e-01):4.206122e-01,((21:4.156928e-01,49:2.496393e-01):4.550461e-01,55:9.471401e-01):2.460422e-01):1.494667e-01):2.694631e-01):1.127551e-01):1.624740e-01,54:1.127584e+00):1.257951e-02):9.900876e-02,((13:1.483219e+00,(12:7.932892e-01,6:4.303606e-01):2.040978e+00):3.186409e-01,((36:5.111850e-01,10:4.848729e-01):3.732628e-01,11:4.037478e+00):2.074506e-01):4.184189e-01):2.615836e-01,(70:5.304630e-01,(22:4.053986e-01,50:2.967374e-01):4.222695e-01):4.593932e-01):2.658369e-01,(67:1.402792e-01,(16:6.597826e-02,60:9.656270e-02):3.240595e-02):3.984625e-01):1.796456e-01):7.242445e-02,57:4.610034e-01,1:8.687276e-01);
   tree gen.2036000 = [&U] (((17:5.853384e-01,((37:2.692807e-01,71:3.415540e-01):7.565261e-02,14:3.230029e-01):2.440630e-01):1.344439e-01,((((((43:1.289253e-01,28:1.155660e-01):3.184023e-01,(24:2.431110e-01,(15:2.130979e-01,44:2.006033e-01):1.684132e-01):1.417000e-01):6.298025e-01,(((63:1.613436e+00,((((((((64:1.649888e-01,73:3.210454e-01):1.353967e-01,(35:3.913585e-01,65:5.353920e-01):1.251470e-01):1.536105e-01,26:7.225323e-01):1.117015e-01,(74:3.650608e-01,61:2.808603e-01):3.458960e-01):1.209855e-01,47:8.154291e-01):1.871207e-01,34:7.662868e-01):5.503571e-02,(29:8.925431e-02,59:4.731530e-02):8.724034e-01):1.182037e-01,31:6.648992e-01):4.495345e-01):2.604449e-01,((((20:4.565687e-01,(52:3.239680e-01,48:3.047211e-01):2.511031e-01):4.519943e-01,(53:9.963651e-01,(((19:2.289043e-01,18:1.561764e-01):1.152158e-01,42:2.962460e-01):2.968109e-01,23:5.811556e-01):5.249176e-01):1.363927e-01):3.779757e-01,((72:9.748779e-01,((((30:3.768534e-01,2:2.306480e-01):1.966048e-01,9:2.199068e-01):1.696139e-01,(8:4.242010e-01,7:3.739500e-01):3.305387e-01):1.311326e-01,((45:1.264754e-02,(46:1.402039e-03,51:2.340883e-03):1.322667e-02):1.575004e-01,(56:1.174036e-01,75:6.562895e-02):3.997176e-02):2.571600e-01):5.133599e-01):8.808286e-01,(62:2.694964e+00,((68:2.261354e+00,(32:6.061187e-01,58:1.214080e+00):1.822105e+00):2.238183e-01,((3:3.026170e-01,4:7.733902e-01):1.368465e+00,(69:2.552060e+00,(5:1.078751e+00,33:1.531887e+00):6.652537e-01):5.704492e-01):6.003410e-01):1.372154e-01):3.102066e-01):1.074433e+00):2.375503e-01,((((66:4.311927e-02,38:3.166206e-02):9.670827e-02,27:1.937466e-01):2.397308e-01,41:4.576774e-01):6.768723e-01,(((39:1.066848e-01,25:2.075001e-01):1.227033e-01,40:2.686482e-01):4.196839e-01,((21:4.147753e-01,49:2.409619e-01):4.540418e-01,55:9.450498e-01):1.406727e-01):1.768225e-01):2.688684e-01):9.169337e-02):1.621154e-01,54:1.166920e+00):1.966666e-02):9.879025e-02,((13:1.479946e+00,(12:7.915384e-01,6:3.231724e-01):1.346355e+00):2.769132e-01,((36:4.760717e-01,10:4.838028e-01):3.724390e-01,11:3.257863e+00):2.069928e-01):4.174955e-01):1.886175e-01,(70:5.292923e-01,(22:4.045039e-01,50:2.960825e-01):4.213376e-01):4.583793e-01):2.612784e-01,(67:1.252976e-01,(16:6.583264e-02,60:8.500231e-02):3.437069e-02):4.349133e-01):1.720327e-01):6.121555e-02,57:5.706403e-01,1:8.668103e-01);
   tree gen.2036500 = [&U] (((17:5.942231e-01,((37:2.733680e-01,71:3.467383e-01):7.680092e-02,14:2.925725e-01):1.803499e-01):1.409988e-01,57:5.793019e-01):2.676099e-02,(((((((63:1.637925e+00,((((((((64:1.674932e-01,73:2.449268e-01):1.374519e-01,(35:3.972989e-01,65:5.435186e-01):1.270466e-01):1.559421e-01,26:7.334994e-01):1.893306e-01,(74:3.706020e-01,61:2.851234e-01):3.511463e-01):3.503024e-02,47:8.278063e-01):2.073113e-01,34:7.276156e-01):6.001856e-02,(29:9.060908e-02,59:4.803348e-02):8.856454e-01):1.199978e-01,31:6.749915e-01):4.563578e-01):2.643982e-01,((((20:4.634988e-01,(52:4.259045e-01,48:3.093463e-01):2.549145e-01):4.588551e-01,(53:1.011489e+00,(((19:2.323787e-01,18:1.596780e-01):1.169647e-01,42:3.007426e-01):2.587500e-01,23:4.493383e-01):5.328852e-01):1.384630e-01):3.837129e-01,((72:9.896753e-01,((((30:3.825735e-01,2:2.341490e-01):1.995890e-01,9:2.232447e-01):1.721884e-01,(8:3.348788e-01,7:3.796261e-01):3.355559e-01):1.331230e-01,((45:1.283952e-02,(46:1.505282e-03,51:2.376415e-03):1.215514e-02):1.598911e-01,(56:1.191856e-01,75:6.662512e-02):4.057848e-02):2.373806e-01):6.696141e-01):8.941985e-01,((62:2.735870e+00,(68:2.295679e+00,((3:3.072103e-01,4:7.851293e-01):1.389236e+00,(69:2.190368e+00,(5:1.346028e+00,33:1.555139e+00):5.211676e-01):4.530579e-01):3.584209e-01):4.432424e-01):1.420217e-01,(32:6.152625e-01,58:1.232509e+00):1.891412e+00):3.149152e-01):1.090742e+00):2.194962e-01,((((66:4.377376e-02,38:3.214265e-02):9.817618e-02,27:1.966875e-01):4.133908e-01,41:4.646243e-01):6.871463e-01,(((39:1.083041e-01,25:2.106497e-01):1.245658e-01,40:2.727260e-01):4.260542e-01,((21:4.210711e-01,49:2.446194e-01):4.737365e-01,55:9.593944e-01):1.590483e-01):1.188518e-01):3.453661e-01):1.021996e-01):2.149349e-01,((43:1.308822e-01,28:1.173201e-01):4.176307e-01,(24:2.468011e-01,(15:2.163324e-01,44:2.036482e-01):1.709695e-01):2.179018e-01):6.393621e-01):9.903593e-02,54:1.211253e+00):1.201969e-01,((13:1.502410e+00,(12:1.020980e+00,6:3.280778e-01):1.824962e+00):9.241635e-02,((36:4.832979e-01,10:4.911463e-01):4.668306e-01,11:3.925265e+00):1.395866e-01):4.705479e-01):8.806755e-02,(70:5.373263e-01,(22:4.106438e-01,50:3.005767e-01):4.277329e-01):5.265017e-01):2.176371e-01,(67:1.271994e-01,(16:7.565938e-02,60:8.629253e-02):5.900928e-02):3.486436e-01):1.746439e-01,1:8.502569e-01);
   tree gen.2037000 = [&U] (((17:5.393014e-01,((37:2.772924e-01,71:3.517160e-01):1.039418e-01,14:2.967726e-01):1.829390e-01):1.430230e-01,(((((54:1.178379e+00,((43:1.327611e-01,28:1.190043e-01):4.236261e-01,(24:2.503441e-01,(15:2.194380e-01,44:2.065717e-01):1.734239e-01):1.254517e-01):6.485405e-01):1.004577e-01,((63:1.661439e+00,((((((((64:1.698976e-01,73:2.484428e-01):1.800415e-01,(35:4.030023e-01,65:5.513211e-01):1.162609e-01):1.125762e-01,26:7.440293e-01):1.920485e-01,(74:3.759222e-01,61:4.231507e-01):3.561872e-01):3.553312e-02,47:8.396899e-01):2.102873e-01,34:7.380610e-01):6.616372e-02,(29:9.190983e-02,59:4.872303e-02):8.983594e-01):1.217205e-01,31:6.846814e-01):4.629091e-01):2.681937e-01,((((20:4.333226e-01,(52:4.320186e-01,48:3.137872e-01):2.246096e-01):4.654422e-01,(53:8.919170e-01,(((19:2.357147e-01,18:1.619703e-01):1.186438e-01,42:2.671977e-01):2.596602e-01,23:4.557888e-01):5.405350e-01):2.305111e-01):3.221466e-01,((72:9.728059e-01,((((30:3.880656e-01,2:2.375103e-01):2.024542e-01,9:2.264495e-01):1.956800e-01,(8:3.396862e-01,7:3.850759e-01):3.403730e-01):1.350341e-01,((45:1.230109e-02,(46:5.477152e-03,51:3.266657e-03):1.030661e-02):1.621864e-01,(56:1.332284e-01,75:6.758156e-02):4.116101e-02):2.407883e-01):6.792269e-01):8.508322e-01,((68:2.328635e+00,((3:2.934496e-01,4:7.964003e-01):1.409180e+00,(69:2.221812e+00,(5:1.365351e+00,33:1.577464e+00):5.286493e-01):4.595618e-01):5.446885e-01):3.282885e-01,(62:2.650858e+00,(32:6.240950e-01,58:1.250202e+00):1.918565e+00):3.107310e-01):2.647192e-01):1.025861e+00):4.342021e-01,((((66:4.440216e-02,38:3.166125e-02):1.190985e-01,27:1.995110e-01):4.193253e-01,41:4.712943e-01):6.970107e-01,(((39:1.385662e-01,25:2.136737e-01):1.263540e-01,40:2.766411e-01):4.321705e-01,((21:4.271158e-01,49:2.481311e-01):4.805373e-01,55:9.768203e-01):2.812314e-01):1.062303e-01):2.936291e-01):1.036668e-01):2.180204e-01):8.824559e-02,(11:3.981614e+00,((36:4.902359e-01,10:4.981970e-01):4.735322e-01,(13:1.523978e+00,(12:1.035636e+00,6:1.967558e-01):1.851160e+00):3.123087e-01):7.359135e-02):4.773029e-01):1.992665e-01,(70:5.450399e-01,(22:4.165388e-01,50:3.118261e-01):4.338733e-01):5.340600e-01):2.207614e-01,(67:1.011750e-01,(16:7.674552e-02,60:8.753132e-02):6.563623e-02):3.536486e-01):1.977198e-01):4.010643e-02,57:6.054035e-01,1:8.624628e-01);
   tree gen.2037500 = [&U] ((57:5.141370e-01,((67:1.429069e-01,(16:7.484933e-02,60:9.697447e-02):2.584071e-02):4.934495e-01,((14:2.756556e-01,(37:3.136316e-01,71:3.222554e-01):7.565673e-02):2.747777e-01,17:5.611607e-01):9.543859e-02):1.030277e-01):5.338706e-02,(((((63:1.295363e+00,((((((74:3.561690e-01,61:3.203797e-01):3.232729e-01,(((73:2.297404e-01,64:1.688591e-01):2.048085e-01,(65:4.684576e-01,35:3.318721e-01):7.688050e-02):1.448294e-01,26:7.702975e-01):1.627396e-01):1.318924e-01,47:6.766796e-01):1.498364e-01,34:6.195554e-01):1.202606e-01,(59:3.004936e-02,29:1.069820e-01):6.960278e-01):1.104530e-01,31:6.184773e-01):3.660555e-01):4.591223e-01,(((((39:9.815775e-02,25:2.573968e-01):1.796249e-01,40:1.911576e-01):4.818884e-01,((21:4.138140e-01,49:3.039286e-01):3.800603e-01,55:7.745460e-01):2.133349e-01):2.253948e-01,(41:5.018412e-01,(27:1.553418e-01,(66:4.597916e-02,38:3.252175e-02):1.441388e-01):2.996538e-01):6.687096e-01):3.390676e-01,(((53:9.086871e-01,(((18:1.820878e-01,19:2.519828e-01):1.741094e-01,42:2.361430e-01):2.279604e-01,23:5.601678e-01):4.528243e-01):1.470750e-01,(20:3.520436e-01,(48:3.303777e-01,52:3.201832e-01):2.390402e-01):4.950268e-01):3.047253e-01,((72:9.071224e-01,(((7:4.218954e-01,8:3.856470e-01):2.506349e-01,((2:2.319356e-01,30:3.605871e-01):1.835393e-01,9:2.169846e-01):1.806315e-01):2.083536e-01,((45:2.153829e-02,(46:9.814509e-04,51:4.287549e-03):1.160478e-02):1.577567e-01,(75:1.000056e-01,56:9.253821e-02):4.564131e-02):2.678521e-01):5.097390e-01):8.957510e-01,((62:2.356469e+00,(58:9.894519e-01,32:1.058702e+00):1.591227e+00):3.040597e-01,(((3:5.667653e-01,4:5.018991e-01):1.541748e+00,(69:2.267722e+00,(33:1.811901e+00,5:1.212427e+00):7.677026e-01):3.976052e-01):4.674520e-01,68:2.151251e+00):1.701217e-01):3.558022e-01):1.284736e+00):2.760150e-01):2.877628e-02):3.015011e-01,((((15:1.868508e-01,44:2.155035e-01):1.555688e-01,24:2.137319e-01):1.813900e-01,(28:1.247581e-01,43:1.695453e-01):3.694089e-01):4.871607e-01,54:1.146036e+00):1.413782e-02):1.580753e-01,(((36:3.412367e-01,10:6.710308e-01):3.204689e-01,11:4.034370e+00):7.515589e-02,((6:2.386852e-01,12:1.324255e+00):1.170467e+00,13:1.447518e+00):3.400817e-01):6.662343e-01):2.417199e-01,((50:3.546399e-01,22:3.963065e-01):3.336810e-01,70:5.858762e-01):3.708288e-01):2.135827e-01,1:7.047873e-01);
   tree gen.2038000 = [&U] (((17:5.240796e-01,((37:2.694658e-01,71:2.772939e-01):1.010080e-01,14:2.482538e-01):2.120913e-01):1.398945e-01,57:5.275138e-01):1.020069e-01,((((54:1.145120e+00,(((63:1.411158e+00,((((((((64:1.651023e-01,73:3.002852e-01):1.257196e-01,(35:3.916276e-01,65:6.730392e-01):1.129794e-01):2.043263e-01,26:7.230290e-01):1.983676e-01,(74:3.256768e-01,61:3.673002e-01):3.452767e-01):9.021124e-02,47:8.159896e-01):1.539260e-01,34:7.172292e-01):7.906232e-02,(29:8.931566e-02,59:4.734782e-02):6.207135e-01):1.182849e-01,31:6.653562e-01):4.594730e-01):2.631020e-01,((((20:4.210920e-01,(52:4.198248e-01,48:3.049305e-01):2.182700e-01):4.464192e-01,(53:7.343029e-01,(((19:2.290616e-01,18:1.573987e-01):1.152950e-01,42:2.702151e-01):2.334170e-01,23:4.467481e-01):5.252784e-01):2.240049e-01):3.130540e-01,((72:9.453484e-01,((((30:3.771124e-01,2:2.308066e-01):2.111140e-01,9:2.200579e-01):1.835598e-01,(8:3.300985e-01,7:3.742071e-01):3.307659e-01):1.312227e-01,((45:1.860522e-02,(46:2.906589e-03,51:4.333110e-03):5.261050e-03):1.767529e-01,(56:1.113338e-01,75:6.567407e-02):3.999923e-02):2.339920e-01):4.130942e-01):7.007833e-01,((68:2.090985e+00,((3:2.097530e-01,4:7.739218e-01):1.369406e+00,(69:2.222829e+00,(5:1.326814e+00,33:1.729228e+00):5.496557e-01):7.390513e-01):5.126437e-01):1.379525e-01,(62:2.576037e+00,(32:8.344282e-01,58:9.666974e-01):1.441241e+00):2.876734e-01):3.031969e-01):1.126675e+00):2.994396e-01,((((66:4.741429e-02,38:2.626287e-02):1.707695e-01,27:1.396421e-01):4.055414e-01,41:4.579920e-01):6.773376e-01,(((39:1.644473e-01,25:2.076428e-01):1.461587e-01,40:2.688329e-01):4.199724e-01,((21:4.150605e-01,49:2.411276e-01):5.601928e-01,55:9.492494e-01):2.052868e-01):1.892084e-01):2.544776e-01):1.007408e-01):2.118668e-01,((43:1.290139e-01,28:1.156454e-01):4.116692e-01,(24:2.432781e-01,(15:2.132444e-01,44:1.713309e-01):1.685290e-01):1.939218e-01):5.499725e-01):9.797337e-02):7.778065e-02,(11:3.869233e+00,(((12:8.666988e-01,6:1.912023e-01):1.717805e+00,13:1.480963e+00):2.288754e-01,(36:3.816126e-01,10:6.268391e-01):4.614537e-01):4.268966e-02):3.654300e-01):1.936422e-01,(70:6.195904e-01,(22:3.829048e-01,50:3.030248e-01):4.393264e-01):5.071828e-01):1.742320e-01,(67:1.026571e-01,(16:5.576113e-02,60:7.732779e-02):5.626472e-02):3.436668e-01):9.663522e-02,1:8.381198e-01);
   tree gen.2038500 = [&U] ((((54:1.122663e+00,(((63:1.383484e+00,((((((((64:2.061832e-01,73:2.943965e-01):1.329025e-01,(35:3.839476e-01,65:6.598407e-01):1.107639e-01):7.641454e-02,26:8.129085e-01):1.434144e-01,(74:3.192902e-01,61:3.600973e-01):3.385057e-01):1.279646e-01,47:7.999878e-01):1.509075e-01,34:7.031641e-01):7.751188e-02,(29:8.756415e-02,59:4.193704e-02):6.085411e-01):9.003221e-02,31:7.053178e-01):4.504626e-01):2.579425e-01,((((20:4.128343e-01,(52:4.115919e-01,48:3.113039e-01):2.139896e-01):4.376648e-01,(53:7.199030e-01,(((19:2.245696e-01,18:1.543120e-01):1.130341e-01,42:2.649161e-01):2.656913e-01,23:4.379872e-01):5.149775e-01):2.443461e-01):3.069149e-01,((72:9.268098e-01,((((30:4.046858e-01,2:2.262804e-01):2.049722e-01,9:2.157425e-01):1.799601e-01,(8:3.236252e-01,7:3.668688e-01):3.242795e-01):1.322837e-01,((45:1.824037e-02,(46:1.869898e-03,51:4.248137e-03):6.851063e-03):1.298014e-01,(56:1.091505e-01,75:1.012859e-01):3.921484e-02):2.294034e-01):4.049932e-01):6.870407e-01,((68:2.049980e+00,((3:2.056397e-01,4:7.587450e-01):1.342551e+00,(69:2.179238e+00,(5:1.300794e+00,33:1.695318e+00):6.447504e-01):7.821671e-01):5.025906e-01):1.352472e-01,(62:2.679732e+00,(32:8.180648e-01,58:9.477402e-01):1.412977e+00):2.820320e-01):2.972511e-01):1.104580e+00):2.935675e-01,((((66:4.648448e-02,38:2.574785e-02):1.674207e-01,27:1.328456e-01):3.087840e-01,41:4.490106e-01):6.640547e-01,(((39:1.038913e-01,25:2.035708e-01):1.432925e-01,40:2.635610e-01):4.117366e-01,((21:4.069210e-01,49:2.363990e-01):5.492072e-01,55:9.306343e-01):1.439490e-01):1.761676e-01):2.653663e-01):1.116849e-01):2.077120e-01,((43:1.264839e-01,28:1.133776e-01):4.035962e-01,(24:2.385073e-01,(15:2.090626e-01,44:1.679710e-01):1.652241e-01):1.901189e-01):5.391874e-01):1.184116e-01):7.625534e-02,(11:3.793356e+00,(((12:8.497025e-01,6:2.980228e-01):1.684118e+00,13:1.451921e+00):2.243870e-01,(36:3.741290e-01,10:6.145466e-01):4.223723e-01):1.046883e-01):3.582638e-01):1.775135e-01,(70:6.074400e-01,(22:3.753959e-01,50:2.970824e-01):4.307110e-01):4.972367e-01):1.720888e-01,(((17:5.138022e-01,((37:2.641814e-01,71:2.718560e-01):9.902724e-02,14:2.433855e-01):2.920543e-01):8.841828e-02,57:5.171691e-01):1.031225e-01,(67:1.006439e-01,(16:5.466763e-02,60:7.581136e-02):5.516135e-02):3.369274e-01):9.724692e-02,1:8.216840e-01);
   tree gen.2039000 = [&U] ((((54:1.126143e+00,(((63:1.387773e+00,((((((((64:2.068223e-01,73:2.953091e-01):1.418127e-01,(35:3.851377e-01,65:6.618860e-01):1.111072e-01):9.629737e-02,26:8.154283e-01):1.438590e-01,(74:3.202799e-01,61:3.612135e-01):3.395550e-01):4.446656e-02,47:8.024675e-01):1.997608e-01,34:7.053437e-01):1.155974e-01,(29:8.783557e-02,59:6.377891e-02):6.104274e-01):8.810410e-02,31:7.075040e-01):4.802873e-01):2.587420e-01,((((20:4.141139e-01,(52:4.128677e-01,48:3.122688e-01):2.146529e-01):4.390214e-01,(53:7.221344e-01,(((19:2.252657e-01,18:1.441435e-01):1.133844e-01,42:2.657372e-01):2.665149e-01,23:4.393448e-01):5.165738e-01):2.135411e-01):3.902946e-01,((72:9.296826e-01,((((30:4.059402e-01,2:2.269818e-01):2.031871e-01,9:2.164113e-01):1.805179e-01,(8:3.669370e-01,7:3.680059e-01):3.252847e-01):1.326937e-01,((45:1.829691e-02,(46:1.035479e-03,51:1.863745e-03):9.930691e-03):1.302038e-01,(56:1.094889e-01,75:1.015998e-01):3.933639e-02):2.301145e-01):4.062486e-01):6.355233e-01,((68:2.138014e+00,((3:2.062771e-01,4:7.610968e-01):1.346713e+00,(69:2.185993e+00,(5:1.304826e+00,33:1.700572e+00):8.202435e-01):6.076607e-01):5.041484e-01):1.356664e-01,(62:2.688039e+00,(32:8.206006e-01,58:9.506779e-01):1.417357e+00):2.960045e-01):3.176965e-01):1.146793e+00):2.944774e-01,((((66:4.662857e-02,38:1.664330e-02):1.679396e-01,27:1.771234e-01):3.097411e-01,41:4.504024e-01):6.661131e-01,(((39:1.042133e-01,25:2.042018e-01):1.310775e-01,40:2.643779e-01):4.130129e-01,((21:4.081823e-01,49:2.371317e-01):5.509096e-01,55:9.335190e-01):1.443952e-01):2.802975e-01):2.661889e-01):1.102114e-01):2.083559e-01,((43:1.268760e-01,28:1.137290e-01):4.048472e-01,(24:2.392466e-01,(15:2.097106e-01,44:1.684917e-01):1.657362e-01):1.907082e-01):5.408587e-01):1.187786e-01):7.649171e-02,(11:3.805114e+00,(((12:8.523363e-01,6:6.420331e-02):1.689338e+00,13:1.456422e+00):3.786965e-01,(36:3.692992e-01,10:6.164515e-01):4.236815e-01):1.050128e-01):3.593743e-01):1.780637e-01,(70:6.093229e-01,(22:3.765595e-01,50:2.980032e-01):4.320461e-01):4.987780e-01):1.498549e-01,(((17:5.153949e-01,((37:3.185272e-01,71:2.726987e-01):9.933419e-02,14:2.441399e-01):2.929596e-01):8.869235e-02,57:5.187722e-01):1.034421e-01,(67:1.009559e-01,(16:5.483708e-02,60:9.151011e-02):5.708944e-02):5.309481e-01):1.105429e-01,1:8.242309e-01);
   tree gen.2039500 = [&U] ((((54:1.099208e+00,(((63:1.354579e+00,((((((((64:2.018754e-01,73:2.562888e-01):2.449288e-01,(35:3.759258e-01,65:6.460547e-01):1.033345e-01):9.913690e-02,26:7.959245e-01):1.404181e-01,(74:3.126193e-01,61:3.525739e-01):3.314334e-01):7.561454e-02,47:7.832737e-01):1.949829e-01,34:6.884729e-01):6.042061e-02,(29:6.648199e-02,59:6.137553e-02):6.711191e-01):4.284489e-02,31:6.905816e-01):4.687996e-01):2.590154e-01,((((20:4.042090e-01,(52:4.029926e-01,48:3.047998e-01):2.720135e-01):4.285207e-01,(53:7.780021e-01,(((19:2.198777e-01,18:1.406959e-01):1.106724e-01,42:2.623175e-01):3.347872e-01,23:4.288364e-01):5.042182e-01):2.084335e-01):3.809593e-01,((72:9.074461e-01,((((30:3.962308e-01,2:2.215527e-01):1.983272e-01,9:2.112350e-01):1.875469e-01,(8:3.581604e-01,7:3.592038e-01):2.545237e-01):1.295199e-01,((45:8.502884e-03,(46:6.070058e-04,51:2.220815e-03):6.552913e-03):1.270895e-01,(56:1.068701e-01,75:9.916973e-02):3.928371e-02):3.292838e-01):3.965318e-01):6.203226e-01,(((3:2.317240e-01,4:7.428926e-01):1.314501e+00,(69:2.133708e+00,(5:1.273617e+00,33:1.659897e+00):7.383721e-01):5.931265e-01):4.920900e-01,((68:2.100748e+00,62:2.623745e+00):1.280912e-01,(32:7.541644e-01,58:1.082641e+00):1.386701e+00):2.889245e-01):3.100977e-01):1.119363e+00):2.874340e-01,((((66:4.551328e-02,38:1.536102e-02):1.639228e-01,27:1.728869e-01):3.023326e-01,41:4.905710e-01):6.874291e-01,(((39:1.017207e-01,25:1.993176e-01):1.279423e-01,40:2.580544e-01):4.031343e-01,((21:3.984192e-01,49:2.314599e-01):4.226901e-01,55:9.111907e-01):2.942245e-01):2.735932e-01):2.288859e-01):1.305066e-01):2.033723e-01,((43:1.279408e-01,28:1.110088e-01):3.882920e-01,(24:2.335242e-01,(15:2.085030e-01,44:1.644616e-01):1.608222e-01):1.861468e-01):5.279222e-01):5.090515e-02):5.721842e-02,(11:3.714102e+00,(((12:8.319498e-01,6:1.667015e-01):1.648932e+00,13:1.421586e+00):3.696387e-01,(36:3.604661e-01,10:6.700754e-01):4.135477e-01):1.025010e-01):3.507786e-01):2.000255e-01,(70:5.947489e-01,(22:3.675528e-01,50:2.908755e-01):4.217122e-01):4.868480e-01):1.462706e-01,(((17:5.047482e-01,((37:3.109085e-01,71:2.661762e-01):9.695827e-02,14:2.383005e-01):2.859524e-01):8.657096e-02,57:5.063640e-01):1.009680e-01,(67:9.854119e-02,(16:6.593613e-02,60:8.932133e-02):7.086526e-02):4.557525e-01):1.078988e-01,1:8.045166e-01);
   tree gen.2040000 = [&U] ((((54:1.135566e+00,(((63:1.399385e+00,((((((((64:2.085529e-01,73:2.647660e-01):2.530303e-01,(35:4.064184e-01,65:6.674243e-01):9.872653e-02):1.024161e-01,26:8.222513e-01):1.585023e-01,(74:3.229598e-01,61:3.642360e-01):3.423962e-01):7.251621e-02,47:8.091821e-01):2.014323e-01,34:7.112456e-01):1.366774e-01,(29:6.868101e-02,59:6.340565e-02):6.933177e-01):9.611587e-02,31:7.134240e-01):3.606710e-01):3.679128e-01,((((20:4.063011e-01,(52:4.163224e-01,48:2.973366e-01):2.810109e-01):4.426949e-01,(53:8.037361e-01,(((19:2.271506e-01,18:1.453497e-01):1.143332e-01,42:2.709942e-01):3.458610e-01,23:4.669373e-01):5.208962e-01):1.017517e-01):4.799171e-01,((72:9.374617e-01,((((30:3.904534e-01,2:2.198327e-01):2.048872e-01,9:2.182221e-01):1.745080e-01,(8:3.700073e-01,7:4.279936e-01):2.629426e-01):1.338040e-01,((45:8.784134e-03,(46:1.831330e-03,51:2.294273e-03):6.769664e-03):1.312932e-01,(56:1.104050e-01,75:1.024500e-01):4.437276e-02):3.401756e-01):4.096479e-01):6.408410e-01,(((3:2.393887e-01,4:7.674653e-01):1.357981e+00,(69:2.204284e+00,(5:1.315744e+00,33:1.714802e+00):9.251391e-01):6.127453e-01):5.083669e-01,((68:2.170234e+00,62:2.710531e+00):1.323281e-01,(32:7.791099e-01,58:1.118451e+00):1.432569e+00):3.129846e-01):3.203548e-01):1.156389e+00):2.969414e-01,((((66:6.702557e-02,38:1.586912e-02):1.349182e-01,27:1.786055e-01):3.123328e-01,41:5.067977e-01):7.101672e-01,(((39:1.050853e-01,25:2.059105e-01):1.332825e-01,40:2.665901e-01):4.164687e-01,((21:4.115978e-01,49:2.391159e-01):4.366714e-01,55:9.413302e-01):3.039566e-01):1.288544e-01):2.364568e-01):1.520272e-01):1.546226e-01,((43:1.321727e-01,28:1.146806e-01):4.011355e-01,(24:2.412485e-01,(15:2.153997e-01,44:1.699015e-01):1.661417e-01):1.923040e-01):5.453843e-01):5.927574e-02):5.911104e-02,(((12:1.051461e+00,6:1.777324e-01):1.703474e+00,13:1.468608e+00):4.970540e-01,((36:3.723893e-01,10:6.922395e-01):4.272266e-01,11:3.836953e+00):2.008354e-01):4.654170e-01):2.066417e-01,(70:6.144214e-01,(22:3.773779e-01,50:3.004968e-01):4.356612e-01):5.029515e-01):1.511088e-01,(((17:5.214437e-01,((37:3.211925e-01,71:2.749805e-01):1.001654e-01,14:2.461827e-01):2.954109e-01):7.226053e-02,57:5.914885e-01):9.184705e-02,(67:1.018006e-01,(16:6.811710e-02,60:9.227582e-02):7.320927e-02):4.708274e-01):1.022183e-01,1:8.311276e-01);
   tree gen.2040500 = [&U] (((((54:1.165895e+00,((43:1.357028e-01,28:1.177435e-01):3.286064e-01,(24:2.476918e-01,(15:2.211525e-01,44:1.744393e-01):1.705790e-01):1.974400e-01):5.621268e-01):5.812418e-02,(((((66:6.183419e-02,38:1.629295e-02):1.613374e-01,27:1.782226e-01):3.301674e-01,41:5.203332e-01):7.291343e-01,(((39:1.078919e-01,25:2.036303e-01):1.308680e-01,40:2.737102e-01):4.275918e-01,((21:4.225907e-01,49:2.882984e-01):3.623915e-01,55:8.084677e-01):3.643408e-01):2.269297e-01):2.427720e-01,((((20:4.224883e-01,(52:4.274415e-01,48:3.052779e-01):2.885162e-01):5.059094e-01,(53:8.252023e-01,(((19:2.332174e-01,18:1.492317e-01):2.007545e-01,42:2.782319e-01):3.550982e-01,23:4.794082e-01):5.348083e-01):1.203717e-01):4.927347e-01,((72:9.624994e-01,((((30:4.008816e-01,2:2.257039e-01):2.103594e-01,9:2.566812e-01):1.799956e-01,(8:3.798895e-01,7:4.394244e-01):3.170381e-01):1.373777e-01,((45:1.811649e-02,(46:1.880241e-03,51:3.528478e-03):1.147732e-02):1.347998e-01,(56:1.133537e-01,75:1.051862e-01):3.981302e-02):3.492610e-01):4.205887e-01):6.579566e-01,(((3:2.913428e-01,4:7.879627e-01):1.394250e+00,(69:2.263156e+00,(5:1.350885e+00,33:1.760601e+00):9.498477e-01):6.291105e-01):7.200620e-01,((68:2.228197e+00,62:2.782923e+00):8.619026e-02,(32:7.999184e-01,58:1.148323e+00):1.470830e+00):3.213438e-01):3.289108e-01):1.187273e+00):3.048721e-01,(63:1.436760e+00,(((((((((64:1.700603e-01,73:2.718374e-01):1.957870e-01,35:4.172730e-01):1.042954e-01,65:6.852499e-01):1.093094e-01,26:8.442120e-01):1.627355e-01,(74:3.315854e-01,61:3.739640e-01):3.515409e-01):7.445297e-02,47:8.307937e-01):2.068122e-01,34:7.302415e-01):1.403278e-01,(29:7.051535e-02,59:6.509908e-02):7.118348e-01):9.868293e-02,31:7.324782e-01):3.703038e-01):2.214244e-01):1.003756e-01):1.587523e-01):8.555018e-02,(((12:1.079543e+00,6:1.278370e-01):1.618251e+00,13:1.507832e+00):4.989366e-01,((36:3.823350e-01,10:7.107278e-01):4.386370e-01,11:3.939430e+00):2.061993e-01):4.075844e-01):2.121607e-01,(70:6.308313e-01,(22:3.874569e-01,50:3.085224e-01):3.920371e-01):5.163843e-01):1.551446e-01,(((17:5.353705e-01,((37:3.297709e-01,71:2.823247e-01):8.434685e-02,14:2.527578e-01):3.033007e-01):9.704685e-02,57:6.072860e-01):9.430010e-02,(67:9.404176e-02,(16:6.993637e-02,60:9.474032e-02):7.516454e-02):4.960221e-01):1.152679e-01,1:8.919166e-01);
   tree gen.2041000 = [&U] (((67:1.027605e-01,(16:5.702697e-02,60:7.750079e-02):8.789361e-02):4.313650e-01,(((14:2.674293e-01,(37:3.042720e-01,71:2.590165e-01):1.077940e-01):1.691217e-01,17:4.890111e-01):8.836170e-02,57:5.471741e-01):8.977724e-02):1.094759e-01,(((((((15:1.812747e-01,44:2.077371e-01):1.428534e-01,24:2.808923e-01):1.550972e-01,(28:9.492626e-02,43:1.770436e-01):3.334267e-01):3.659027e-01,((63:1.327920e+00,((((((74:3.419991e-01,61:3.675113e-01):3.229649e-01,(((35:4.968574e-01,65:5.407513e-01):1.381311e-01,(73:2.256579e-01,64:1.698002e-01):1.814067e-01):1.861976e-01,26:6.910403e-01):7.547657e-02):1.118210e-01,47:6.201828e-01):1.604325e-01,34:6.644235e-01):1.063775e-01,(59:4.781383e-02,29:8.286016e-02):6.752565e-01):5.483250e-02,31:6.966536e-01):3.826364e-01):3.191721e-01,(((((39:1.209292e-01,25:2.416781e-01):2.228551e-01,40:1.772853e-01):4.810920e-01,((21:4.014647e-01,49:2.264577e-01):3.793105e-01,55:9.001370e-01):3.057110e-01):2.168437e-01,(41:5.699625e-01,(27:1.507060e-01,(66:4.460702e-02,38:2.125953e-02):1.112950e-01):2.770236e-01):6.050135e-01):2.140391e-01,(((53:7.897491e-01,(((18:1.606108e-01,19:1.881020e-01):1.199285e-01,42:2.819579e-01):2.441896e-01,23:5.434509e-01):5.329984e-01):2.127069e-01,(20:3.738787e-01,(48:3.308843e-01,52:3.792100e-01):2.169743e-01):4.080202e-01):3.772386e-01,((72:9.938989e-01,(((7:3.502098e-01,8:4.072575e-01):3.073384e-01,((2:2.514232e-01,30:3.501958e-01):1.780620e-01,9:2.553463e-01):1.151998e-01):1.030699e-01,((45:9.608228e-03,(46:9.134775e-04,51:3.160691e-03):8.095663e-03):1.571286e-01,(75:8.021325e-02,56:1.119614e-01):8.352745e-02):2.933548e-01):4.893388e-01):7.378393e-01,((((58:1.039299e+00,32:9.085764e-01):1.620259e+00,68:2.206283e+00):1.483975e-01,((3:5.498515e-01,4:4.652439e-01):1.424841e+00,(69:2.200048e+00,(33:2.210328e+00,5:1.176245e+00):8.252330e-01):6.674986e-01):4.671336e-01):8.860748e-02,62:3.474483e+00):1.933221e-01):1.070454e+00):2.727577e-01):1.116526e-01):2.183078e-01):1.005427e-01,54:1.158773e+00):1.106274e-01,((11:3.123912e+00,((6:4.609655e-02,12:7.756352e-01):1.895499e+00,13:1.517788e+00):8.972520e-02):2.275439e-01,(36:3.533607e-01,10:6.223953e-01):4.407894e-01):4.345942e-01):2.003585e-01,((50:3.440566e-01,22:3.844797e-01):4.387427e-01,70:5.426772e-01):5.806246e-01):1.648889e-01,1:9.530239e-01);
   tree gen.2041500 = [&U] (((((11:3.534432e+00,13:1.724796e+00):3.841811e-02,(10:6.342909e-01,36:4.104887e-01):4.942138e-01):4.732928e-01,((((((34:8.032954e-01,(((26:7.549233e-01,((64:1.784649e-01,73:2.530953e-01):1.776835e-01,(35:4.044643e-01,65:5.926799e-01):1.109899e-01):1.163234e-01):9.203012e-02,(61:2.862604e-01,74:3.760329e-01):3.980682e-01):1.249439e-01,47:6.800401e-01):1.753564e-01):5.734355e-02,(29:9.328571e-02,59:5.142278e-02):7.897193e-01):1.246300e-01,31:6.976579e-01):4.034781e-01,63:1.605278e+00):3.786784e-01,(((((((19:2.293751e-01,18:1.655460e-01):1.471958e-01,42:2.569777e-01):2.213111e-01,23:5.564842e-01):6.127539e-01,53:8.376194e-01):1.564923e-01,((48:3.477640e-01,52:3.935877e-01):1.315619e-01,20:5.316883e-01):5.259130e-01):4.213082e-01,((((68:2.438428e+00,((4:6.245812e-01,3:4.150348e-01):1.503224e+00,(69:2.477129e+00,(33:1.737019e+00,5:1.292696e+00):3.610317e-01):9.720734e-01):3.396561e-01):1.455152e-01,62:2.871692e+00):4.805188e-03,(58:1.038997e+00,32:9.231372e-01):1.703882e+00):4.808123e-01,((72:7.308330e-01,((((46:2.537999e-03,51:5.006057e-03):6.118892e-03,45:1.536378e-02):1.095281e-01,(56:1.175635e-01,75:8.496688e-02):8.015117e-02):2.891661e-01,((7:3.157343e-01,8:4.491486e-01):3.713993e-01,(9:2.457941e-01,(30:3.398798e-01,2:2.507931e-01):1.707250e-01):1.733055e-01):1.298330e-01):5.244243e-01):1.043897e+00,(6:3.899966e-01,12:5.273336e-01):1.942174e+00):1.304267e-01):1.032204e+00):2.999427e-01,((41:3.771909e-01,(27:1.987763e-01,(66:4.597487e-02,38:2.262073e-02):1.007140e-01):3.929610e-01):6.071026e-01,(((49:2.667309e-01,21:3.630490e-01):4.498256e-01,55:7.525353e-01):2.228248e-01,(40:3.076474e-01,(39:1.259873e-01,25:2.092286e-01):1.244382e-01):4.751045e-01):2.887889e-01):1.310089e-01):1.853620e-01):1.928590e-01,((((15:2.142227e-01,44:1.564506e-01):1.195948e-01,24:2.249851e-01):2.212040e-01,(43:1.669957e-01,28:9.317639e-02):3.265666e-01):6.340852e-01,54:1.397256e+00):1.887951e-02):1.388358e-01):2.693294e-01,(70:6.147158e-01,(22:4.306946e-01,50:3.137949e-01):4.047890e-01):4.844572e-01):1.583479e-01,((67:1.158955e-01,(60:6.880920e-02,16:8.195133e-02):5.101936e-02):5.461693e-01,(((14:2.624587e-01,(71:2.851803e-01,37:2.610977e-01):5.249290e-02):2.379287e-01,17:5.103487e-01):9.251737e-02,57:4.888774e-01):9.381226e-02):8.381579e-02,1:8.255308e-01);
   tree gen.2042000 = [&U] ((((54:1.152435e+00,((((((66:5.201419e-02,38:2.319005e-02):1.602982e-01,27:1.821046e-01):3.263555e-01,41:5.143259e-01):7.207163e-01,(((39:1.066463e-01,25:2.012794e-01):1.432106e-01,40:2.705502e-01):4.960536e-01,((21:3.692123e-01,49:3.103637e-01):5.298039e-01,55:8.859104e-01):2.545439e-01):1.761134e-01):2.399692e-01,((((20:4.717728e-01,(52:4.225066e-01,48:3.110612e-01):2.652181e-01):5.000686e-01,(53:7.402470e-01,(((19:2.305248e-01,18:1.475087e-01):1.289527e-01,42:2.928618e-01):3.509986e-01,23:4.738734e-01):7.946365e-01):1.181441e-01):4.383529e-01,((72:9.513872e-01,((((30:3.962533e-01,2:2.230982e-01):1.936567e-01,9:3.014694e-01):1.318927e-01,(8:3.755036e-01,7:4.343512e-01):2.554523e-01):1.900931e-01,((45:1.194005e-02,(46:1.509949e-03,51:2.598200e-03):1.564978e-02):1.332435e-01,(56:1.120450e-01,75:7.400736e-02):9.264230e-02):3.452287e-01):6.758036e-01):6.503604e-01,(62:2.750794e+00,((68:2.202472e+00,((3:2.879792e-01,4:7.042265e-01):1.460420e+00,(69:2.237028e+00,(5:1.856395e+00,33:1.377031e+00):1.083457e+00):6.497991e-01):3.921975e-01):1.107663e-01,(32:7.830634e-01,58:1.135065e+00):1.468357e+00):3.086180e-01):4.718967e-01):1.173566e+00):3.236039e-01,(63:1.420172e+00,((((((((64:2.308893e-01,73:2.686990e-01):2.085372e-01,(35:4.422037e-01,65:6.111357e-01):9.551697e-02):1.686586e-01,26:8.344654e-01):1.608567e-01,(74:3.277572e-01,61:2.960990e-01):3.358054e-01):1.008513e-01,47:7.776141e-01):1.809077e-01,34:7.218108e-01):8.614986e-02,(29:7.633550e-02,59:6.434750e-02):7.047623e-01):7.413992e-02,31:7.666363e-01):3.660286e-01):2.188681e-01):9.921670e-02):2.527113e-01,((43:1.463890e-01,28:1.073109e-01):3.226660e-01,(24:2.448321e-01,(15:2.185993e-01,44:1.819191e-01):1.327770e-01):1.951605e-01):5.496544e-01):2.591602e-02):9.584741e-02,(13:1.490424e+00,((36:3.779209e-01,10:7.204722e-01):5.180688e-01,((12:1.034611e+00,6:1.007328e-01):1.341999e+00,11:2.366854e+00):6.335949e-01):1.192306e-02):5.143643e-01):2.097113e-01,(70:6.235483e-01,(22:3.829837e-01,50:4.590658e-01):3.875109e-01):5.238122e-01):2.090273e-01,(((17:5.657758e-01,((37:3.259636e-01,71:2.790652e-01):8.337305e-02,14:2.412447e-01):2.446010e-01):8.094027e-02,57:6.002748e-01):1.159020e-01,(67:1.109084e-01,(16:6.912894e-02,60:9.364653e-02):7.429675e-02):5.312393e-01):1.387243e-01,1:8.816193e-01);
   tree gen.2042500 = [&U] ((((54:1.095271e+00,(((63:1.349728e+00,((((((((64:2.194366e-01,73:2.553709e-01):1.981933e-01,(35:4.202694e-01,65:5.808219e-01):9.077911e-02):1.602927e-01,26:7.930740e-01):1.210454e-01,(74:3.114997e-01,61:2.814118e-01):3.191487e-01):9.346956e-02,47:7.390427e-01):1.083692e-01,34:6.860073e-01):1.356590e-01,(29:7.254908e-02,59:6.114397e-02):6.698044e-01):1.406188e-01,31:7.286094e-01):3.478727e-01):3.552758e-01,((((20:4.483718e-01,(52:4.015493e-01,48:1.944840e-01):2.463938e-01):4.752640e-01,(53:7.232009e-01,(((19:2.190903e-01,18:1.401920e-01):1.225563e-01,42:3.365483e-01):3.093703e-01,23:4.503681e-01):7.552207e-01):1.122839e-01):4.166095e-01,((72:9.041962e-01,((((30:3.765983e-01,2:2.046191e-01):2.042729e-01,9:2.865158e-01):1.252681e-01,(8:3.568777e-01,7:4.128064e-01):2.479496e-01):1.603097e-01,((45:9.017898e-03,(46:2.725614e-03,51:2.469324e-03):1.487351e-02):1.266343e-01,(56:1.064873e-01,75:7.033642e-02):8.804703e-02):3.281046e-01):6.422822e-01):6.181010e-01,(62:2.614348e+00,((68:2.093224e+00,((3:2.736948e-01,4:6.692953e-01):1.387980e+00,(69:2.545941e+00,(5:1.764314e+00,33:1.308727e+00):1.029715e+00):2.995058e-01):6.571970e-01):1.454358e-01,(32:6.338261e-01,58:1.078763e+00):1.395622e+00):1.332192e-01):4.849781e-01):1.115355e+00):3.075524e-01,((((66:4.943417e-02,38:2.203977e-02):1.523470e-01,27:1.730718e-01):3.101675e-01,41:4.888141e-01):6.849671e-01,(((39:1.448901e-01,25:1.912955e-01):1.361070e-01,40:2.571302e-01):4.714482e-01,((21:3.508986e-01,49:2.949689e-01):4.422358e-01,55:8.419672e-01):2.419179e-01):1.673778e-01):2.143125e-01):1.107753e-01):2.401763e-01,((43:1.570503e-01,28:1.019881e-01):3.066610e-01,(24:2.326879e-01,(15:2.077563e-01,44:1.728955e-01):1.261909e-01):1.767809e-01):5.223902e-01):6.258122e-02):9.109316e-02,(((36:3.087671e-01,10:6.847351e-01):5.392620e-01,13:1.416495e+00):1.392362e-02,((12:9.832922e-01,6:9.573624e-02):1.907032e+00,11:2.990303e+00):6.004081e-01):4.888506e-01):1.585083e-01,(70:5.926188e-01,(22:3.639868e-01,50:4.362951e-01):3.682895e-01):4.603035e-01):2.180015e-01,(((17:5.409305e-01,((37:3.097951e-01,71:2.761901e-01):7.218076e-02,14:2.130364e-01):1.836898e-01):7.692545e-02,57:5.704997e-01):7.038539e-02,(67:1.054071e-01,(16:7.047682e-02,60:8.900144e-02):5.874914e-02):5.048886e-01):1.318433e-01,1:8.378889e-01);
   tree gen.2043000 = [&U] (((67:1.154712e-01,(16:6.374514e-02,60:9.986684e-02):8.666280e-02):5.143462e-01,(((14:2.636844e-01,(37:3.000111e-01,71:2.553894e-01):7.714355e-02):2.094173e-01,17:5.847190e-01):1.356319e-01,57:5.395118e-01):1.380541e-01):6.454527e-02,(((((((15:1.787362e-01,44:2.048281e-01):9.304249e-02,24:2.769588e-01):1.854308e-01,(28:9.359696e-02,43:1.745644e-01):3.570027e-01):4.482206e-01,54:1.183849e+00):3.867336e-02,((63:1.309324e+00,((((((74:3.372099e-01,61:3.564896e-01):3.633580e-01,(((35:3.811244e-01,65:5.627568e-01):1.027435e-01,(73:2.414420e-01,64:1.674224e-01):2.137055e-01):2.047023e-01,26:8.018071e-01):1.076354e-01):1.928642e-01,47:7.233447e-01):1.739128e-01,34:7.708652e-01):8.426704e-02,(59:7.242258e-02,29:8.049977e-02):7.050982e-01):7.758126e-02,31:7.030579e-01):2.652060e-01):3.876885e-01,(((((39:1.192357e-01,25:2.382938e-01):2.197344e-01,40:2.343624e-01):4.743551e-01,((21:4.774898e-01,49:2.232865e-01):4.658396e-01,55:8.875320e-01):1.493166e-01):1.545148e-01,(41:5.619810e-01,(27:1.485956e-01,(66:5.344343e-02,38:3.010246e-02):9.776385e-02):2.755649e-01):7.278568e-01):1.339956e-01,(((53:7.786899e-01,(((18:1.675030e-01,19:2.184467e-01):1.182491e-01,42:2.780095e-01):2.220309e-01,23:5.203721e-01):5.751346e-01):1.720649e-01,(20:4.020477e-01,(48:3.333724e-01,52:3.083532e-01):2.068900e-01):3.445082e-01):4.304657e-01,((72:9.799809e-01,(((7:5.366504e-01,8:4.015545e-01):3.302018e-01,((2:2.479024e-01,30:3.452918e-01):1.648338e-01,9:2.422882e-01):1.068102e-01):1.200238e-01,((45:1.489845e-02,(46:1.889973e-03,51:4.752737e-03):8.952950e-03):1.549283e-01,(75:8.718471e-02,56:1.079836e-01):4.532339e-02):3.547605e-01):3.867040e-01):7.754404e-01,((((3:4.861193e-01,4:5.065221e-01):1.510162e+00,(69:2.333802e+00,(33:1.945134e+00,5:1.159773e+00):7.122097e-01):6.209284e-01):2.670687e-01,68:2.175388e+00):7.510858e-02,(62:2.748184e+00,(58:1.075712e+00,32:8.958532e-01):1.329381e+00):2.369781e-01):3.809797e-01):1.152424e+00):2.431769e-01):8.625643e-02):2.573743e-01):1.898830e-01,(11:3.786775e+00,(((6:4.522599e-01,12:7.293156e-01):1.866823e+00,13:1.442533e+00):1.855622e-01,(36:3.484124e-01,10:6.184716e-01):4.888540e-01):4.150110e-01):1.764940e-01):1.736649e-01,((50:3.392386e-01,22:3.790957e-01):3.720491e-01,70:5.350778e-01):6.058184e-01):1.466908e-01,1:8.883099e-01);
   tree gen.2043500 = [&U] ((((54:1.073056e+00,(((63:1.322352e+00,(31:7.138310e-01,(((((((64:2.149858e-01,73:2.501912e-01):1.941733e-01,(35:4.117451e-01,65:5.315823e-01):4.969869e-02):1.229772e-01,26:7.769881e-01):1.363635e-01,(74:3.051815e-01,61:2.757039e-01):3.126754e-01):9.157372e-02,47:7.240526e-01):1.061712e-01,34:6.720930e-01):1.857710e-01,(29:7.107756e-02,59:6.857057e-02):6.476504e-01):8.206044e-02):3.598548e-01):3.480697e-01,((((20:4.392775e-01,(52:3.934047e-01,48:2.375869e-01):1.963768e-01):3.581625e-01,(53:8.160671e-01,(((19:2.146464e-01,18:1.373485e-01):1.627694e-01,42:3.297220e-01):3.030953e-01,23:4.412333e-01):7.399025e-01):1.397784e-01):4.081594e-01,((72:7.617865e-01,((((30:3.990710e-01,2:2.428914e-01):1.330920e-01,9:2.843525e-01):1.191338e-01,(8:4.061958e-01,7:4.044334e-01):3.862320e-01):1.379360e-01,((45:8.175962e-03,(46:3.955023e-03,51:2.312841e-03):1.457183e-02):1.274545e-01,(56:1.264063e-01,75:8.332214e-02):7.378658e-02):3.085972e-01):4.611672e-01):6.055640e-01,(((32:6.621465e-01,58:1.056883e+00):1.210154e+00,62:2.425469e+00):5.721196e-02,(68:2.065770e+00,((3:2.823914e-01,4:6.557199e-01):1.359827e+00,(69:2.494302e+00,(5:1.676931e+00,33:1.210264e+00):5.243417e-01):8.282374e-01):1.604600e-01):2.219172e-01):3.205166e-01):1.080815e+00):1.426034e-01,((((66:5.326234e-02,38:2.017444e-02):1.466374e-01,27:1.695614e-01):3.038764e-01,41:4.334064e-01):7.056229e-01,(((39:1.419513e-01,25:1.503384e-01):1.531680e-01,40:1.863152e-01):5.203296e-01,((21:3.675318e-01,49:2.889860e-01):3.745782e-01,55:8.248896e-01):2.370111e-01):1.639829e-01):2.047712e-01):1.241186e-01):2.353048e-01,((43:1.792472e-01,28:9.991943e-02):3.004410e-01,(24:2.279683e-01,(15:1.818385e-01,44:1.693886e-01):1.236314e-01):1.905247e-01):5.117946e-01):7.546195e-02):4.195860e-02,((((12:1.080678e+00,6:9.379442e-02):1.536886e+00,11:2.929650e+00):1.552092e-01,13:1.333647e+00):2.489469e-01,(36:3.025043e-01,10:5.795013e-01):4.342732e-01):4.789352e-01):1.410947e-01,(70:4.949573e-01,(22:3.293873e-01,50:3.903908e-01):3.502887e-01):5.393212e-01):2.135798e-01,((67:1.032691e-01,(16:6.904733e-02,60:8.719622e-02):7.186663e-02):5.766519e-01,((17:5.299588e-01,((37:3.609132e-01,71:2.705881e-01):1.287923e-01,14:2.087153e-01):1.798073e-01):1.351740e-01,57:5.589283e-01):6.991140e-02):1.249328e-01,1:7.819271e-01);
   tree gen.2044000 = [&U] (((((14:2.793009e-01,(37:3.034045e-01,71:2.582780e-01):9.267811e-02):1.986397e-01,17:5.872534e-01):8.694245e-02,(67:1.035697e-01,(16:6.446615e-02,60:1.009964e-01):9.966281e-02):5.201638e-01):3.657090e-02,57:4.646369e-01):1.468348e-01,(((((((15:1.807578e-01,44:1.943878e-01):8.768316e-02,24:2.744137e-01):1.875282e-01,(28:9.465562e-02,43:1.765388e-01):3.384110e-01):4.532903e-01,54:1.499751e+00):5.130744e-02,((63:1.324134e+00,((((((74:3.410240e-01,61:3.196561e-01):3.694601e-01,(((35:3.620453e-01,65:7.128219e-01):1.039056e-01,(73:2.441729e-01,64:1.693161e-01):1.636264e-01):1.686694e-01,26:8.108761e-01):1.296055e-01):7.706011e-02,47:7.315262e-01):1.402552e-01,34:7.795842e-01):1.368483e-01,(59:7.324173e-02,29:8.141029e-02):7.130734e-01):9.753144e-02,31:7.110100e-01):4.533289e-01):1.733159e-01,(((((39:1.205844e-01,25:2.409891e-01):1.786140e-01,40:2.370132e-01):4.797204e-01,((21:4.336438e-01,49:2.258120e-01):3.424236e-01,55:7.815761e-01):2.507859e-01):1.453323e-01,(41:5.683374e-01,(27:1.502763e-01,(66:5.404792e-02,38:2.546299e-02):9.886964e-02):2.786818e-01):7.360894e-01):3.099641e-01,(((53:7.874975e-01,(((18:1.693976e-01,19:2.209175e-01):1.354775e-01,42:2.811540e-01):2.006594e-01,23:5.835469e-01):6.240973e-01):1.740111e-01,(20:4.065952e-01,(48:3.371431e-01,52:3.118409e-01):2.092301e-01):3.484049e-01):4.353345e-01,((72:9.910652e-01,(((7:5.427204e-01,8:2.467078e-01):2.642670e-01,((2:2.507064e-01,30:3.491973e-01):1.666982e-01,9:2.450287e-01):1.851608e-01):1.522107e-01,((45:1.905381e-02,(46:1.489616e-03,51:5.134621e-03):6.609760e-03):1.566806e-01,(75:9.806242e-02,56:1.092050e-01):5.047509e-02):3.587731e-01):6.020967e-01):7.842112e-01,((((3:4.961061e-01,4:4.719678e-01):1.986899e+00,(69:1.907251e+00,(33:1.967135e+00,5:1.172891e+00):5.499952e-01):6.279516e-01):2.415307e-01,(62:2.509525e+00,(58:1.087879e+00,32:9.355844e-01):1.331648e+00):1.288981e-01):1.015961e-01,68:2.236273e+00):4.169370e-01):1.056001e+00):2.526779e-01):8.723205e-02):2.349974e-01):1.920307e-01,((36:5.094350e-01,10:6.541802e-01):5.512758e-01,(((6:4.573753e-01,12:7.227056e-01):1.316305e+00,13:1.458849e+00):1.554164e-01,11:3.829606e+00):1.279531e-01):2.264395e-01):1.626191e-01,((50:3.430756e-01,22:3.831189e-01):4.108983e-01,70:5.411300e-01):6.126707e-01):1.483500e-01,1:8.983573e-01);
   tree gen.2044500 = [&U] (((((14:2.781524e-01,(37:3.021569e-01,71:2.880213e-01):4.245540e-02):2.051497e-01,17:5.848387e-01):8.658495e-02,(67:1.241770e-01,(16:7.413027e-02,60:1.005811e-01):5.501399e-02):5.180250e-01):6.413697e-02,57:4.627264e-01):1.094517e-01,(((((((15:1.800146e-01,44:1.935885e-01):8.732262e-02,24:2.732853e-01):1.867571e-01,(28:9.426641e-02,43:1.758129e-01):3.370195e-01):4.744614e-01,((63:1.318689e+00,((((((74:3.168218e-01,61:3.183418e-01):3.679410e-01,(((35:3.605566e-01,65:7.098908e-01):1.034784e-01,(73:2.431689e-01,64:1.686199e-01):1.629536e-01):2.102313e-01,26:8.075419e-01):1.290725e-01):7.674325e-02,47:7.285183e-01):1.396785e-01,34:7.763787e-01):1.205259e-01,(59:5.937978e-02,29:8.107554e-02):7.101414e-01):9.713041e-02,31:6.365640e-01):4.514649e-01):1.726033e-01,(((((39:1.107449e-01,25:2.392697e-01):1.420247e-01,40:2.360387e-01):4.777479e-01,((21:3.903459e-01,49:2.248835e-01):3.410156e-01,55:7.783623e-01):2.497547e-01):1.447348e-01,(41:5.660005e-01,(27:1.496584e-01,(66:5.079054e-02,38:2.091822e-02):9.846310e-02):2.775359e-01):5.633436e-01):3.086896e-01,(((53:7.842594e-01,(((18:1.880389e-01,19:2.200091e-01):1.472303e-01,42:2.799979e-01):1.998343e-01,23:4.473526e-01):6.215311e-01):1.732956e-01,(20:4.049233e-01,(48:3.357568e-01,52:3.105586e-01):2.083698e-01):3.920862e-01):4.335445e-01,((72:9.869901e-01,(((7:5.404888e-01,8:2.901825e-01):2.631804e-01,((2:2.496755e-01,30:3.384121e-01):1.511800e-01,9:2.440212e-01):1.843995e-01):1.515848e-01,((45:1.897546e-02,(46:1.483491e-03,51:5.113509e-03):6.582582e-03):1.560364e-01,(75:9.765921e-02,56:9.951588e-02):5.026755e-02):3.572979e-01):4.673556e-01):7.809867e-01,(((3:4.940662e-01,4:4.700271e-01):2.098294e+00,(69:1.899409e+00,(33:1.959047e+00,5:1.168068e+00):5.477337e-01):6.253696e-01):3.158573e-01,((58:1.083405e+00,32:9.317374e-01):1.347119e+00,(62:2.499207e+00,68:2.227078e+00):9.233185e-02):1.403007e-01):4.021170e-01):1.031206e+00):2.585525e-01):8.687337e-02):2.340311e-01):5.297421e-02,54:1.493585e+00):1.912411e-01,((36:5.073403e-01,10:6.442133e-01):5.490091e-01,(((6:4.150011e-01,12:8.758591e-01):1.310893e+00,13:1.394405e+00):6.675155e-02,11:3.813859e+00):1.015428e-01):4.362934e-01):1.293164e-01,((50:3.416649e-01,22:3.815436e-01):4.092088e-01,70:6.724429e-01):4.313819e-01):1.477400e-01,1:8.946634e-01);
   tree gen.2045000 = [&U] ((((54:1.152611e+00,(((63:1.420390e+00,(31:7.033414e-01,(((((((64:2.309246e-01,73:2.687401e-01):2.085691e-01,(35:4.422715e-01,65:5.709933e-01):1.265048e-01):1.320947e-01,26:7.889129e-01):2.115973e-01,(74:3.278074e-01,61:2.961443e-01):3.993665e-01):8.132653e-02,47:6.924117e-01):1.230803e-01,34:7.219213e-01):1.737149e-01,(29:9.361101e-02,59:5.010397e-02):5.894406e-01):1.472443e-01):5.104797e-01):3.080750e-01,((((20:4.718451e-01,(52:3.999958e-01,48:3.278997e-01):2.109360e-01):3.847164e-01,(53:8.765695e-01,(((19:2.820275e-01,18:1.258070e-01):1.484475e-01,42:2.438115e-01):2.668436e-01,23:5.350587e-01):7.450401e-01):1.413230e-01):4.384200e-01,((72:1.123167e+00,((((30:3.635286e-01,2:2.608992e-01):1.466146e-01,9:2.637101e-01):2.217606e-01,(8:3.895332e-01,7:4.030603e-01):2.490376e-01):7.242938e-02,((45:1.145212e-02,(46:4.840712e-03,51:3.341090e-03):1.194421e-02):1.369039e-01,(56:1.357779e-01,75:8.949956e-02):5.828869e-02):3.275314e-01):4.953577e-01):6.504600e-01,(((32:9.962290e-01,58:1.135239e+00):1.348299e+00,(68:2.218924e+00,((3:3.033276e-01,4:7.043344e-01):1.460643e+00,(69:2.274861e+00,(5:1.801257e+00,33:1.910741e+00):5.632159e-01):8.896422e-01):4.220371e-01):3.521575e-01):1.277283e-01,62:2.605290e+00):3.314062e-01):1.110393e+00):3.180319e-01,((((66:4.579641e-02,38:1.837648e-02):1.675000e-01,27:1.821325e-01):3.426319e-01,41:4.655387e-01):7.957678e-01,(((39:1.377376e-01,25:1.614843e-01):2.139995e-01,40:2.539866e-01):4.162125e-01,((21:4.561854e-01,49:3.104112e-01):4.505574e-01,55:1.035655e+00):1.494899e-01):1.744484e-01):1.762417e-01):1.306661e-01):2.768887e-01,((43:1.925364e-01,28:1.073274e-01):3.227154e-01,(24:2.448696e-01,(15:1.953198e-01,44:1.625114e-01):1.344686e-01):1.582520e-01):5.497385e-01):6.552845e-02):6.315546e-02,((11:3.793894e+00,((12:1.197500e+00,6:1.007483e-01):1.728126e+00,13:1.343602e+00):4.707574e-01):1.454393e-01,(36:4.176196e-01,10:6.224649e-01):5.120455e-01):5.144431e-01):1.059217e-01,(70:5.316529e-01,(22:3.538077e-01,50:4.193340e-01):4.696090e-01):5.349488e-01):2.294144e-01,((67:1.094626e-01,(16:7.416644e-02,60:9.366087e-02):7.220624e-02):6.194043e-01,((17:5.692494e-01,((37:3.876710e-01,71:2.958884e-01):7.149286e-02,14:2.460770e-01):2.380313e-01):6.904715e-02,57:4.574228e-01):7.743641e-02):1.498978e-01,1:8.398985e-01);
   tree gen.2045500 = [&U] ((((54:1.128872e+00,(((63:1.391136e+00,(31:6.888557e-01,(((((((64:2.177612e-01,73:2.632053e-01):2.042736e-01,(35:4.331627e-01,65:5.157306e-01):1.312599e-01):9.169620e-02,26:7.726649e-01):2.072394e-01,(74:3.210561e-01,61:2.900451e-01):3.863124e-01):7.965157e-02,47:6.781512e-01):1.108787e-01,34:7.070530e-01):1.701371e-01,(29:9.168305e-02,59:4.907206e-02):8.002663e-01):1.442117e-01):5.070710e-01):3.017301e-01,((((20:4.621272e-01,(52:3.917577e-01,48:3.492107e-01):2.065916e-01):4.620589e-01,(53:8.585162e-01,(((19:2.762190e-01,18:1.604546e-01):1.453902e-01,42:2.850932e-01):2.613478e-01,23:5.240389e-01):7.296956e-01):1.375170e-01):2.859903e-01,((72:1.100035e+00,((((30:3.456033e-01,2:2.555259e-01):1.899940e-01,9:2.582789e-01):2.114555e-01,(8:3.815106e-01,7:3.947591e-01):2.439086e-01):1.558023e-01,((45:1.143762e-02,(46:1.813597e-03,51:4.673590e-03):1.169822e-02):1.277703e-01,(56:1.334968e-01,75:8.678795e-02):4.930762e-02):3.034107e-01):4.851556e-01):6.370635e-01,(((32:9.757113e-01,58:1.111858e+00):1.320530e+00,(68:1.804831e+00,((3:2.970805e-01,4:6.898283e-01):1.430561e+00,(69:2.228009e+00,(5:1.139705e+00,33:1.871388e+00):1.121486e+00):1.089234e+00):4.133451e-01):3.995415e-01):1.250977e-01,62:2.551633e+00):3.245807e-01):1.087524e+00):3.114819e-01,((((66:4.485321e-02,38:2.746886e-02):1.640502e-01,27:1.783814e-01):3.355753e-01,41:4.559507e-01):7.793787e-01,(((39:1.349008e-01,25:2.611325e-01):1.686244e-01,40:2.487556e-01):6.442698e-01,((21:4.467901e-01,49:3.040181e-01):4.412780e-01,55:1.014325e+00):1.464111e-01):9.485230e-02):1.726119e-01):6.737551e-02):2.581984e-01,((43:1.885711e-01,28:1.051169e-01):3.971171e-01,(24:2.398264e-01,(15:1.912971e-01,44:1.591644e-01):1.316992e-01):1.549928e-01):5.384164e-01):6.417887e-02):7.663128e-02,((11:3.715758e+00,(36:5.455511e-01,10:6.096450e-01):5.381926e-01):1.030770e-01,((12:1.172837e+00,6:9.867330e-02):1.692535e+00,13:1.315930e+00):1.835399e-01):5.038479e-01):8.704670e-02,(70:5.207033e-01,(22:3.465209e-01,50:4.123325e-01):3.102553e-01):5.239313e-01):2.246895e-01,((67:9.809850e-02,(16:5.536428e-02,60:9.173188e-02):9.285103e-02):6.066474e-01,((17:5.575255e-01,((37:3.796867e-01,71:2.897944e-01):7.002044e-02,14:2.410090e-01):2.331290e-01):6.762510e-02,57:4.480020e-01):7.584157e-02):1.257093e-01,1:8.226004e-01);
   tree gen.2046000 = [&U] ((((54:1.074986e+00,(((63:1.324731e+00,(31:6.559736e-01,(((((((64:1.820609e-01,73:2.931368e-01):1.945227e-01,(35:4.124859e-01,65:4.911125e-01):1.249943e-01):1.626976e-01,26:7.357822e-01):1.973469e-01,(74:3.057306e-01,61:3.606413e-01):3.678720e-01):7.584945e-02,47:6.457800e-01):1.055860e-01,34:7.258894e-01):1.682440e-01,(29:8.730661e-02,59:4.672963e-02):7.620661e-01):1.373279e-01):4.828663e-01):2.873271e-01,((((20:4.400678e-01,(52:3.730573e-01,48:3.325414e-01):1.967301e-01):3.284942e-01,(53:8.175354e-01,(((19:2.630338e-01,18:1.527954e-01):1.384501e-01,42:2.517493e-01):2.093018e-01,23:4.990242e-01):6.948640e-01):1.309527e-01):4.324627e-01,((72:1.047525e+00,((((30:3.291061e-01,2:2.433285e-01):1.583856e-01,9:2.459501e-01):2.186520e-01,(8:3.632994e-01,7:3.759155e-01):2.322657e-01):1.639610e-01,((45:1.089165e-02,(46:1.727026e-03,51:2.391680e-03):1.270066e-02):1.216712e-01,(56:1.271244e-01,75:8.264518e-02):6.565051e-02):2.889275e-01):4.619969e-01):1.062095e+00,((68:1.718678e+00,((3:2.828995e-01,4:6.568997e-01):1.362274e+00,(69:2.351268e+00,(5:1.085301e+00,33:1.605237e+00):1.067953e+00):6.136475e-01):4.436561e-01):3.288585e-01,((32:9.540713e-01,58:1.058784e+00):1.402638e+00,62:2.429833e+00):1.228236e-01):1.821354e-01):1.120717e+00):2.909931e-01,((((66:4.271217e-02,38:2.615765e-02):1.562194e-01,27:1.698665e-01):3.195568e-01,41:4.341862e-01):7.106053e-01,(((39:1.284614e-01,25:2.486674e-01):1.605752e-01,40:2.368814e-01):5.138305e-01,((21:4.254628e-01,49:2.895060e-01):4.202138e-01,55:9.659069e-01):2.217539e-01):1.393384e-01):1.643724e-01):6.415938e-02):1.877964e-01,((43:1.795697e-01,28:1.000992e-01):3.818682e-01,(24:2.359569e-01,(15:1.821657e-01,44:2.166181e-01):1.254126e-01):1.475943e-01):5.127154e-01):6.111532e-02):1.595679e-01,((11:3.538388e+00,((12:1.116852e+00,6:9.396318e-02):1.669212e+00,13:1.658522e+00):1.823526e-01):4.935230e-02,(36:5.195095e-01,10:5.805439e-01):4.573755e-01):4.261062e-01):1.624016e-01,(70:4.958478e-01,(22:3.299799e-01,50:3.926500e-01):4.098360e-01):4.989217e-01):1.650709e-01,((67:9.341582e-02,(16:5.272150e-02,60:8.735311e-02):8.841884e-02):5.776894e-01,((17:5.309123e-01,((37:3.354778e-01,71:2.261753e-01):7.535211e-02,14:2.687459e-01):2.220007e-01):6.439705e-02,57:4.266169e-01):7.296477e-02):1.264172e-01,1:8.005352e-01);
   tree gen.2046500 = [&U] (((((((43:1.412168e-01,28:1.047034e-01):3.783236e-01,(24:2.436807e-01,(15:1.865596e-01,44:2.079754e-01):1.226527e-01):9.597660e-02):4.922589e-01,((63:1.271876e+00,(31:6.298012e-01,(((((((64:1.747969e-01,73:2.814411e-01):1.665151e-01,(35:3.960283e-01,65:5.703803e-01):1.200072e-01):1.562062e-01,26:6.764030e-01):1.088308e-01,(74:2.935325e-01,61:3.462523e-01):3.531945e-01):1.207727e-01,47:6.200144e-01):1.550668e-01,34:6.969275e-01):1.513537e-01,(29:8.382321e-02,59:3.910161e-02):7.316608e-01):1.318487e-01):3.673277e-01):1.951586e-01,((((20:4.225098e-01,(52:3.581729e-01,48:3.192735e-01):2.096048e-01):3.093824e-01,(53:7.849170e-01,(((19:2.525392e-01,18:1.466991e-01):1.272769e-01,42:2.417049e-01):2.366888e-01,23:4.791139e-01):6.671400e-01):2.560258e-01):4.152081e-01,((72:9.885500e-01,((((30:3.159753e-01,2:2.336200e-01):1.520662e-01,9:2.361371e-01):2.099281e-01,(8:3.488043e-01,7:3.609170e-01):2.383739e-01):1.245892e-01,((45:1.045709e-02,(46:3.219726e-03,51:3.797653e-03):1.219393e-02):1.168167e-01,(56:1.220523e-01,75:7.934776e-02):8.664057e-02):2.777471e-01):4.435640e-01):1.019719e+00,((68:1.650106e+00,((3:2.716122e-01,4:6.306905e-01):1.307921e+00,(69:2.257456e+00,(5:1.543739e+00,33:1.541191e+00):6.933579e-01):5.891639e-01):4.259549e-01):3.157376e-01,((32:8.931065e-01,58:1.016541e+00):1.472358e+00,62:2.332886e+00):2.465141e-01):2.282552e-01):1.076002e+00):1.960312e-01,((((66:4.100802e-02,38:2.511400e-02):1.499865e-01,27:1.630891e-01):3.068070e-01,41:4.168628e-01):6.822532e-01,(((39:1.163170e-01,25:2.387460e-01):1.648496e-01,40:2.274302e-01):4.933295e-01,((21:4.084875e-01,49:2.779551e-01):4.034479e-01,55:9.273687e-01):2.233100e-01):1.172652e-01):2.193773e-01):6.159952e-02):1.803036e-01):4.279512e-02,54:1.003028e+00):1.532014e-01,((11:3.397212e+00,(36:4.987819e-01,10:3.731954e-01):4.391269e-01):4.738322e-02,((12:1.072292e+00,6:1.906668e-01):1.602613e+00,13:1.592350e+00):1.750770e-01):4.091052e-01):1.547453e-01,(70:5.491825e-01,(22:3.168142e-01,50:3.769839e-01):3.934842e-01):4.864356e-01):1.288991e-01,((67:8.968867e-02,(16:5.061799e-02,60:8.699422e-02):8.489106e-02):5.546405e-01,((17:5.097297e-01,((37:3.220928e-01,71:2.171512e-01):7.234567e-02,14:2.580234e-01):2.131432e-01):1.070769e-01,57:4.095955e-01):5.826815e-02):1.213734e-01,1:7.685951e-01);
   tree gen.2047000 = [&U] (((((((43:1.526433e-01,28:1.131755e-01):4.089354e-01,(24:2.582015e-01,(15:2.016550e-01,44:2.248036e-01):1.325771e-01):2.293403e-01):4.239989e-01,((63:1.374789e+00,(31:6.807613e-01,(((((((64:1.889405e-01,73:3.042138e-01):1.799886e-01,(35:4.280728e-01,65:6.165324e-01):1.239157e-01):1.591519e-01,26:7.311339e-01):8.927051e-02,(74:3.172835e-01,61:3.742691e-01):3.817730e-01):1.202248e-01,47:7.491391e-01):1.676139e-01,34:7.533191e-01):1.636004e-01,(29:9.060573e-02,59:4.226550e-02):7.908628e-01):1.425172e-01):3.854815e-01):2.109497e-01,((((20:4.566970e-01,(52:3.871543e-01,48:3.451073e-01):2.265649e-01):3.344159e-01,(53:8.484281e-01,(((19:2.589937e-01,18:2.128221e-01):1.375754e-01,42:2.612624e-01):2.558403e-01,23:5.178812e-01):6.150467e-01):2.839958e-01):4.955221e-01,((72:1.068538e+00,((((30:3.415423e-01,2:2.525233e-01):1.643706e-01,9:2.552440e-01):1.480213e-01,(8:3.770277e-01,7:3.901205e-01):2.576618e-01):1.346703e-01,((45:4.850932e-03,(46:3.480249e-03,51:4.104938e-03):1.439357e-02):1.257730e-01,(56:1.341803e-01,75:8.576815e-02):4.919092e-02):3.002209e-01):4.794547e-01):1.102230e+00,((68:1.783623e+00,((3:4.617790e-01,4:6.817225e-01):1.413751e+00,(69:2.440117e+00,(5:1.668650e+00,33:1.665895e+00):5.786206e-01):7.497240e-01):4.604208e-01):1.531785e-01,((32:9.653718e-01,58:1.098793e+00):1.224838e+00,62:2.521650e+00):2.664607e-01):5.703681e-01):1.163066e+00):1.608527e-01,((((66:3.939437e-02,38:3.295860e-02):1.402743e-01,27:1.762854e-01):3.316321e-01,41:4.916144e-01):7.374574e-01,(((39:1.257287e-01,25:2.580640e-01):1.382240e-01,40:2.350847e-01):5.332470e-01,((21:4.415401e-01,49:3.004458e-01):4.360927e-01,55:1.002406e+00):2.413790e-01):1.267536e-01):2.371281e-01):1.338503e-01):1.948927e-01):3.542914e-02,54:1.250156e+00):1.655977e-01,((11:3.672095e+00,(36:5.391406e-01,10:4.033923e-01):4.746586e-01):5.121721e-02,((12:1.159055e+00,6:1.862755e-01):1.388024e+00,13:1.721194e+00):2.729980e-01):4.422078e-01):1.672665e-01,(70:5.114811e-01,(22:3.424491e-01,50:4.074874e-01):4.253227e-01):5.161782e-01):1.393289e-01,((67:9.694579e-02,(16:5.613951e-02,60:9.403332e-02):9.175998e-02):5.995189e-01,((17:5.509743e-01,((37:3.481547e-01,71:2.347219e-01):8.621629e-02,14:2.789012e-01):2.303896e-01):5.875777e-02,57:5.111196e-01):7.371486e-02):1.070638e-01,1:9.143598e-01);
   tree gen.2047500 = [&U] (((57:4.981840e-01,((14:2.681258e-01,(37:3.142777e-01,71:2.680720e-01):3.016368e-02):2.432069e-01,17:5.221293e-01):1.002979e-01):6.527387e-02,(67:1.147714e-01,(16:5.151058e-02,60:9.335335e-02):6.346645e-02):5.168679e-01):1.253352e-01,((((((((39:1.215910e-01,25:2.306447e-01):1.627839e-01,40:1.809013e-01):4.632580e-01,((21:3.762750e-01,49:2.616692e-01):5.643456e-01,55:8.418563e-01):1.872482e-01):9.818507e-02,(41:5.689599e-01,(27:2.040149e-01,(66:5.107449e-02,38:2.429097e-02):1.184248e-01):2.663271e-01):7.026268e-01):3.355553e-01,((63:1.250922e+00,((((((74:3.414639e-01,61:3.068664e-01):3.181635e-01,(((35:3.256811e-01,65:5.110813e-01):2.068233e-01,(73:2.344033e-01,64:1.625416e-01):1.766653e-01):1.216170e-01,26:8.283297e-01):1.054632e-01):9.272426e-02,47:7.024158e-01):1.550916e-01,34:6.615797e-01):1.058966e-01,(59:5.607626e-02,29:6.145334e-02):6.864373e-01):2.907309e-02,31:6.136175e-01):3.544222e-01):3.255710e-01,(((53:8.426864e-01,(((18:2.138791e-01,19:1.416154e-01):1.697238e-01,42:2.699047e-01):2.086396e-01,23:4.718404e-01):4.783155e-01):2.343257e-01,(20:4.535211e-01,(48:2.994490e-01,52:3.723720e-01):2.444768e-01):3.779526e-01):4.300352e-01,((72:9.514117e-01,(((7:4.295676e-01,8:2.797222e-01):2.954483e-01,((2:2.247918e-01,30:3.262132e-01):1.758328e-01,9:1.997442e-01):2.521811e-01):1.022048e-01,((45:1.257250e-02,(46:1.362323e-03,51:2.093191e-03):1.109748e-02):1.417725e-01,(75:7.343640e-02,56:1.271974e-01):3.039729e-02):3.102526e-01):4.618936e-01):5.922724e-01,((58:1.228014e+00,32:8.978036e-01):1.539873e+00,(((3:4.799868e-01,4:5.467529e-01):1.475795e+00,(69:2.085438e+00,(33:1.380833e+00,5:1.393627e+00):1.075714e+00):3.895709e-01):4.952059e-01,(62:2.998545e+00,68:2.054534e+00):3.260519e-02):9.752151e-02):4.103351e-01):1.186063e+00):2.693143e-01):2.141678e-02):2.590301e-01,(54:1.439745e+00,(((15:1.677492e-01,44:1.746680e-01):8.252175e-02,24:2.634341e-01):2.160511e-01,(28:9.086835e-02,43:2.215813e-01):4.067814e-01):3.977657e-01):6.868035e-02):1.059691e-01,(13:2.203077e+00,(((6:3.405825e-01,12:8.254148e-01):1.308218e+00,11:2.717517e+00):2.557930e-01,(36:4.262950e-01,10:5.997526e-01):5.197794e-01):6.955582e-02):4.808261e-01):1.131207e-01,((50:4.053250e-01,22:3.451054e-01):3.621283e-01,70:5.246436e-01):4.542374e-01):1.790253e-01,1:8.120444e-01);
   tree gen.2048000 = [&U] (((((((43:1.414054e-01,28:1.048433e-01):3.788289e-01,(24:3.002928e-01,(15:1.868088e-01,44:1.510110e-01):1.228165e-01):1.660666e-01):4.786458e-01,((63:1.273575e+00,(31:6.306424e-01,(((((((64:2.148038e-01,73:2.363260e-01):1.667375e-01,(35:3.965573e-01,65:5.711421e-01):1.306619e-01):1.474349e-01,26:6.773065e-01):1.124282e-01,(74:2.939245e-01,61:3.467148e-01):3.536662e-01):1.309873e-01,47:6.939861e-01):1.051972e-01,34:6.978584e-01):1.233894e-01,(29:8.393517e-02,59:4.677944e-02):6.555059e-01):1.320248e-01):3.571017e-01):1.954192e-01,((((20:4.230741e-01,(52:3.586513e-01,48:3.196999e-01):2.098848e-01):5.564720e-01,(53:7.859653e-01,(((19:1.963584e-01,18:1.633270e-01):1.743485e-01,42:2.420278e-01):2.370049e-01,23:4.797539e-01):5.697659e-01):3.315371e-01):3.960839e-01,((72:1.072677e+00,((((30:3.163973e-01,2:2.339321e-01):1.522693e-01,9:2.364525e-01):1.371237e-01,(8:3.492702e-01,7:3.613991e-01):2.386923e-01):1.934557e-01,((45:4.493798e-03,(46:2.248978e-03,51:3.802725e-03):1.214392e-02):1.286354e-01,(56:1.085009e-01,75:6.615568e-02):7.422410e-02):2.478683e-01):4.533202e-01):8.273898e-01,((68:1.652310e+00,((3:4.277820e-01,4:6.242152e-01):1.565876e+00,(69:2.260471e+00,(5:1.545801e+00,33:1.559870e+00):6.751563e-01):6.945279e-01):4.265238e-01):1.419012e-01,((32:9.002901e-01,58:1.017898e+00):1.195758e+00,62:2.336002e+00):2.521718e-01):5.283766e-01):8.016271e-01):2.348771e-01,((((66:3.649409e-02,38:3.053212e-02):1.129570e-01,27:1.633069e-01):3.318954e-01,41:4.554208e-01):6.831645e-01,(((39:1.191501e-01,25:2.390649e-01):1.280477e-01,40:2.177773e-01):5.151624e-01,((21:4.090331e-01,49:3.200303e-01):3.932295e-01,55:8.375041e-01):1.990177e-01):1.645551e-01):2.223996e-01):1.043968e-01):2.150452e-01):3.932256e-02,54:1.158117e+00):6.794731e-02,(11:3.672941e+00,(((12:1.073724e+00,6:1.879087e-01):1.162034e+00,13:1.594477e+00):7.015811e-01,(36:4.385939e-01,10:5.516298e-01):4.278796e-01):1.149182e-01):2.506935e-01):1.418697e-01,(70:4.738250e-01,(22:4.560851e-01,50:3.774874e-01):3.940097e-01):4.781763e-01):2.102827e-01,((67:8.980847e-02,(16:7.255689e-02,60:8.711042e-02):7.505838e-02):4.934242e-01,((17:5.104106e-01,((37:3.225230e-01,71:2.741593e-01):1.060696e-01,14:2.583680e-01):2.711314e-01):9.342269e-02,57:4.734900e-01):7.382104e-02):9.061577e-02,1:8.181982e-01);
   tree gen.2048500 = [&U] (((((((43:1.567244e-01,28:1.162014e-01):4.198689e-01,(24:3.328247e-01,(15:2.070465e-01,44:1.772049e-01):9.887442e-02):1.840573e-01):6.448196e-01,((63:1.411546e+00,(31:6.989624e-01,(((((((64:2.380743e-01,73:2.619281e-01):1.848008e-01,(35:4.395179e-01,65:6.330162e-01):1.392373e-01):1.657575e-01,26:7.506818e-01):1.246079e-01,(74:3.257665e-01,61:3.842758e-01):3.919803e-01):6.099576e-02,47:7.691684e-01):1.303561e-01,34:7.734602e-01):1.367567e-01,(29:9.302820e-02,59:5.184724e-02):7.265194e-01):1.463276e-01):3.957879e-01):2.165898e-01,((((20:4.689074e-01,(52:3.975054e-01,48:3.543343e-01):2.326225e-01):6.167568e-01,(53:7.628082e-01,(((19:2.176306e-01,18:1.810209e-01):1.925672e-01,42:2.682476e-01):2.280707e-01,23:5.317275e-01):6.314909e-01):3.674538e-01):4.389933e-01,((72:1.188884e+00,((((30:3.506739e-01,2:2.592749e-01):2.030152e-01,9:2.155233e-01):1.805128e-01,(8:3.521928e-01,7:4.005509e-01):2.444702e-01):2.144135e-01,((45:8.760594e-03,(46:2.492618e-03,51:4.214689e-03):1.345952e-02):1.425709e-01,(56:1.202553e-01,75:7.332259e-02):4.903412e-02):2.747209e-01):5.024302e-01):1.178770e+00,((68:1.831311e+00,((3:4.741253e-01,4:6.918389e-01):1.086970e+00,(69:2.505357e+00,(5:1.713264e+00,33:1.728857e+00):7.482986e-01):7.643790e-01):3.507874e-01):1.572739e-01,((32:9.978221e-01,58:1.128171e+00):1.325299e+00,62:2.589070e+00):2.794906e-01):3.895297e-01):8.884706e-01):2.603223e-01,((((66:4.044764e-02,38:3.383979e-02):1.251940e-01,27:1.809986e-01):3.678510e-01,41:5.047584e-01):7.571744e-01,(((39:1.320581e-01,25:2.649637e-01):2.145437e-01,40:2.293664e-01):4.985323e-01,((21:4.533453e-01,49:3.547005e-01):4.358296e-01,55:9.295016e-01):2.755814e-01):1.760503e-01):2.464930e-01):6.624271e-02):2.709700e-01):2.308104e-02,54:1.283580e+00):1.759873e-01,(11:4.070845e+00,(((12:1.190044e+00,6:2.082656e-01):1.287922e+00,13:1.767213e+00):5.805501e-01,(36:4.861085e-01,10:6.113901e-01):4.742335e-01):1.447325e-01):2.888644e-01):9.928510e-02,(70:5.251563e-01,(22:5.054946e-01,50:4.183821e-01):4.366943e-01):5.299790e-01):2.425901e-01,((67:9.953777e-02,(16:8.041726e-02,60:9.425996e-02):8.318975e-02):5.214714e-01,((17:5.657054e-01,((37:3.611728e-01,71:3.038601e-01):5.585195e-02,14:2.863580e-01):3.391099e-01):1.035435e-01,57:5.247851e-01):5.811269e-02):1.460922e-01,1:8.633378e-01);
   tree gen.2049000 = [&U] (((((((43:1.543463e-01,28:1.144382e-01):4.134979e-01,(24:3.277745e-01,(15:2.039049e-01,44:1.745160e-01):1.888802e-01):1.812645e-01):6.350353e-01,(((((66:3.983389e-02,38:2.996970e-02):1.232944e-01,27:1.782522e-01):3.622693e-01,41:4.970993e-01):7.456852e-01,(((39:1.300543e-01,25:2.609432e-01):2.112882e-01,40:2.258861e-01):4.909677e-01,((21:4.464663e-01,49:3.775371e-01):4.292164e-01,55:9.153976e-01):2.713998e-01):1.432773e-01):2.427528e-01,((((20:4.617924e-01,(52:3.914738e-01,48:3.489577e-01):2.290927e-01):6.073983e-01,(53:7.512335e-01,(((19:2.143284e-01,18:1.782741e-01):1.896452e-01,42:2.641773e-01):2.430885e-01,23:5.236592e-01):6.219088e-01):1.641940e-01):4.323321e-01,((72:1.170844e+00,((((30:3.453528e-01,2:2.729340e-01):1.999347e-01,9:2.145040e-01):1.907591e-01,(8:3.468487e-01,7:3.944730e-01):3.772269e-01):1.285025e-01,((45:8.627663e-03,(46:1.772117e-03,51:4.150737e-03):1.325529e-02):1.404076e-01,(56:1.184305e-01,75:7.221001e-02):7.529956e-02):2.705523e-01):4.948065e-01):8.429399e-01,((68:1.803523e+00,((3:4.669311e-01,4:6.813412e-01):1.070477e+00,(69:2.419414e+00,(5:1.687267e+00,33:1.588911e+00):7.369441e-01):7.527805e-01):3.454646e-01):4.221513e-01,((32:9.826814e-01,58:1.292083e+00):1.051346e+00,62:2.549784e+00):3.612316e-01):1.656198e-01):8.749891e-01):2.563722e-01,(63:1.390128e+00,(31:6.883565e-01,(((((((64:2.479904e-01,73:2.579537e-01):1.819967e-01,(35:4.328488e-01,65:6.234110e-01):1.168410e-01):1.003328e-01,26:7.392911e-01):1.747030e-01,(74:3.208234e-01,61:3.536492e-01):3.860325e-01):1.433912e-01,47:6.324353e-01):1.283781e-01,34:7.617239e-01):1.346816e-01,(29:9.161662e-02,59:5.106052e-02):7.154954e-01):1.441072e-01):2.893459e-01):3.890651e-01):6.523756e-02):2.668584e-01):6.678840e-02,54:1.264104e+00):5.550481e-02,(11:3.640142e+00,(((12:1.171987e+00,6:2.051054e-01):1.268380e+00,13:1.740397e+00):5.717410e-01,(36:4.787324e-01,10:6.021130e-01):4.670376e-01):1.092790e-01):3.252381e-01):2.274770e-01,(70:4.866724e-01,(22:4.385940e-01,50:4.120337e-01):4.300681e-01):5.219372e-01):2.389091e-01,((67:9.802741e-02,(16:7.919703e-02,60:9.282968e-02):7.405523e-02):5.135587e-01,((17:5.571215e-01,((37:3.556925e-01,71:2.667775e-01):6.159339e-02,14:2.820129e-01):3.339643e-01):1.019724e-01,57:5.168221e-01):1.188165e-01):1.626748e-01,1:9.002565e-01);
   tree gen.2049500 = [&U] (((((((43:1.493888e-01,28:1.107625e-01):4.002167e-01,(24:3.172466e-01,(15:1.973556e-01,44:1.689107e-01):1.468182e-01):1.754424e-01):6.146384e-01,(((((66:3.855446e-02,38:2.900710e-02):1.463667e-01,27:1.725268e-01):3.506335e-01,41:4.013078e-01):7.217344e-01,(((39:9.125900e-02,25:2.525619e-01):2.045018e-01,40:2.494586e-01):4.734814e-01,((21:4.321262e-01,49:3.654109e-01):4.154303e-01,55:8.859957e-01):2.626827e-01):1.386753e-01):2.349557e-01,((((20:4.469599e-01,(52:3.999176e-01,48:3.377494e-01):2.217344e-01):3.892030e-01,(53:8.192338e-01,(((19:2.074443e-01,18:1.725481e-01):1.835540e-01,42:2.228755e-01):2.352807e-01,23:5.068397e-01):5.158000e-01):1.324836e-01):4.184459e-01,((72:1.133238e+00,((((30:3.342604e-01,2:2.641676e-01):1.935130e-01,9:2.076143e-01):1.602211e-01,(8:3.765885e-01,7:3.818029e-01):3.651107e-01):1.439286e-01,((45:5.670208e-03,(46:3.309600e-03,51:4.017418e-03):1.282954e-02):1.358978e-01,(56:1.146266e-01,75:8.390567e-02):7.288100e-02):2.376644e-01):4.275753e-01):8.158654e-01,((68:1.745595e+00,((3:4.519336e-01,4:6.594570e-01):1.036094e+00,(69:2.341705e+00,(5:1.633073e+00,33:1.537876e+00):6.784840e-01):6.775029e-01):4.557014e-01):3.906393e-01,((32:9.511184e-01,58:1.250582e+00):1.017577e+00,62:2.624237e+00):3.496291e-01):1.603002e-01):8.468852e-01):2.481378e-01,(63:1.345478e+00,(31:6.662471e-01,(((((((64:2.400252e-01,73:2.412662e-01):1.761511e-01,(35:4.189460e-01,65:6.033875e-01):1.130882e-01):9.711020e-02,26:7.155457e-01):1.690917e-01,(74:3.105188e-01,61:3.422902e-01):3.296392e-01):1.387856e-01,47:6.121220e-01):1.242547e-01,34:7.372579e-01):1.339301e-01,(29:8.867396e-02,59:5.492082e-02):6.925143e-01):1.509495e-01):2.800523e-01):3.524035e-01):5.909730e-02):3.192622e-01):9.014507e-02,54:1.223502e+00):5.372204e-02,(11:3.523223e+00,(((12:4.897443e-01,6:3.764416e-01):1.923980e+00,13:1.684497e+00):5.533771e-01,(36:4.633559e-01,10:5.827736e-01):3.936737e-01):1.674901e-01):3.147917e-01):2.201706e-01,(70:4.916605e-01,(22:4.245067e-01,50:3.987995e-01):4.162546e-01):5.051730e-01):1.287636e-01,((67:9.487885e-02,(16:7.665328e-02,60:8.984806e-02):6.192477e-02):4.970636e-01,((17:5.392272e-01,((37:3.462080e-01,71:2.582088e-01):5.961506e-02,14:2.729549e-01):3.232376e-01):9.869713e-02,57:5.002222e-01):1.150002e-01):1.574498e-01,1:8.713409e-01);
   tree gen.2050000 = [&U] (((((((43:1.514409e-01,28:1.122840e-01):4.057142e-01,(24:3.216044e-01,(15:2.000665e-01,44:1.712309e-01):1.488349e-01):1.778523e-01):6.230813e-01,((63:1.577355e+00,(31:6.753988e-01,(((((((64:1.841008e-01,73:2.445803e-01):1.785708e-01,(35:4.247008e-01,65:6.116758e-01):8.949390e-02):9.844413e-02,26:7.253746e-01):1.714144e-01,(74:3.436212e-01,61:3.469920e-01):3.341672e-01):1.024852e-01,47:6.205303e-01):1.364999e-01,34:7.473850e-01):1.675250e-01,(29:8.542505e-02,59:4.906264e-02):7.020268e-01):1.011727e-01):2.838992e-01):3.572442e-01,((((20:4.530995e-01,(52:4.054110e-01,48:3.423888e-01):2.247802e-01):3.945492e-01,(53:8.304870e-01,(((19:2.102938e-01,18:1.749183e-01):1.412283e-01,42:2.528308e-01):2.385125e-01,23:5.138018e-01):5.228851e-01):1.650585e-01):4.336525e-01,((72:1.148804e+00,((((30:3.388519e-01,2:2.677962e-01):1.961711e-01,9:2.104661e-01):1.837655e-01,(8:3.817614e-01,7:3.870474e-01):3.047262e-01):1.495737e-01,((45:1.210028e-02,(46:4.774462e-03,51:4.072603e-03):1.366244e-02):1.377645e-01,(56:1.162012e-01,75:8.505821e-02):2.861522e-02):2.236855e-01):4.334485e-01):8.270723e-01,((68:1.769573e+00,((3:4.581415e-01,4:6.685155e-01):1.457777e+00,(69:2.373871e+00,(5:1.655505e+00,33:1.559001e+00):8.573910e-01):5.080084e-01):4.619610e-01):2.028530e-01,((32:9.641832e-01,58:9.494528e-01):1.031555e+00,62:2.660284e+00):3.544317e-01):4.195280e-01):8.585182e-01):2.997016e-01,((((66:3.908405e-02,38:2.940555e-02):1.483772e-01,27:1.748967e-01):3.554499e-01,41:4.068203e-01):7.316483e-01,(((39:1.009742e-01,25:2.560312e-01):2.073109e-01,40:2.528852e-01):4.846765e-01,((21:4.380620e-01,49:3.704302e-01):4.211368e-01,55:8.981659e-01):1.557087e-01):1.496865e-01):2.381831e-01):1.472009e-01):3.236477e-01):9.138332e-02,54:1.360303e+00):8.420761e-02,((11:3.571619e+00,(36:4.860855e-01,10:5.907787e-01):4.182475e-01):1.729884e-01,((12:1.337264e+00,6:3.816125e-01):9.680162e-01,13:1.502445e+00):5.609784e-01):3.191157e-01):2.231949e-01,(70:4.984140e-01,(22:4.303379e-01,50:3.744588e-01):3.303854e-01):5.121122e-01):1.305323e-01,((67:9.618213e-02,(16:7.770621e-02,60:9.108224e-02):6.277538e-02):5.038914e-01,((17:5.466341e-01,((37:3.509636e-01,71:2.617557e-01):6.043395e-02,14:2.767042e-01):1.769737e-01):1.000529e-01,57:5.070934e-01):1.165798e-01):1.596126e-01,1:8.833099e-01);
   tree gen.2050500 = [&U] ((57:5.145522e-01,(((14:2.822873e-01,(37:3.308768e-01,71:2.822307e-01):8.607178e-02):2.602360e-01,17:5.543196e-01):1.069500e-01,(67:1.380742e-01,(16:6.582104e-02,60:8.033192e-02):4.477638e-02):5.441671e-01):5.982236e-02):1.249133e-01,(((54:1.245333e+00,((((15:1.766092e-01,44:1.517081e-01):1.267606e-01,24:2.442312e-01):1.425645e-01,(28:1.045886e-01,43:1.601030e-01):3.948018e-01):4.648928e-01,(((((53:8.871943e-01,(((18:1.663648e-01,19:2.289118e-01):1.780053e-01,42:2.807133e-01):2.110121e-01,23:6.652402e-01):4.677808e-01):2.481423e-01,(20:4.258161e-01,(48:3.767194e-01,52:3.728605e-01):2.406276e-01):3.182539e-01):4.742248e-01,((72:9.430232e-01,(((7:3.930084e-01,8:4.250866e-01):3.110529e-01,((2:2.252128e-01,30:4.002512e-01):1.216350e-01,9:2.102940e-01):1.795327e-01):1.660944e-01,((45:1.323654e-02,(46:6.214245e-04,51:2.800353e-03):1.492627e-02):1.758101e-01,(75:8.205753e-02,56:1.480745e-01):5.766395e-02):2.953146e-01):5.472298e-01):7.799428e-01,(62:3.196043e+00,((58:1.008048e+00,32:9.452226e-01):1.367183e+00,(((3:3.740648e-01,4:6.383213e-01):1.319728e+00,(69:2.426321e+00,(33:1.453764e+00,5:1.427967e+00):6.492381e-01):1.063494e+00):3.280170e-01,68:2.163047e+00):2.038380e-01):1.594196e-01):2.702979e-01):1.000855e+00):2.826748e-01,((((39:9.309873e-02,25:2.637178e-01):1.369526e-01,40:2.760331e-01):5.214588e-01,((21:4.333672e-01,49:2.377498e-01):4.699549e-01,55:8.222338e-01):1.806349e-01):1.460977e-01,(41:5.275957e-01,(27:2.134032e-01,(66:3.950107e-02,38:2.678888e-02):9.367803e-02):1.807205e-01):7.397373e-01):2.858312e-01):3.862842e-02,(63:1.374531e+00,((((((74:3.769942e-01,61:3.625186e-01):3.809613e-01,(((35:5.647063e-01,65:5.380749e-01):1.219844e-01,(73:2.305422e-01,64:1.711265e-01):2.365687e-01):1.139075e-01,26:8.121620e-01):1.202447e-01):1.257694e-01,47:7.395150e-01):2.094135e-01,34:6.965222e-01):8.648218e-02,(59:7.923100e-02,29:6.469910e-02):7.206741e-01):9.357286e-02,31:6.460268e-01):4.808711e-01):3.455858e-01):1.903939e-01):1.007632e-01):1.280265e-01,(((36:3.827155e-01,10:6.314295e-01):4.876932e-01,((6:2.180447e-01,12:8.690105e-01):1.443853e+00,11:2.861047e+00):5.919521e-01):1.478279e-01,13:2.420714e+00):4.953473e-01):1.380231e-01,((50:4.305796e-01,22:3.604705e-01):3.722803e-01,70:6.752621e-01):4.415004e-01):1.968530e-01,1:9.219098e-01);
   tree gen.2051000 = [&U] (((((((43:1.492897e-01,28:1.106890e-01):3.977393e-01,(24:2.372747e-01,(15:1.972247e-01,44:1.687987e-01):1.467208e-01):1.404420e-01):6.557779e-01,((63:1.239190e+00,(31:6.658052e-01,(((((((64:1.814858e-01,73:2.411062e-01):1.760343e-01,(35:3.985222e-01,65:5.531812e-01):8.822270e-02):9.704580e-02,26:7.639487e-01):1.541591e-01,(74:3.022637e-01,61:3.420632e-01):3.294206e-01):7.682222e-02,47:8.335463e-01):1.664459e-01,34:7.367690e-01):8.217434e-02,(29:8.421164e-02,59:4.778328e-02):6.806860e-01):7.443333e-02):5.179119e-01):3.521698e-01,((((20:4.466635e-01,(52:3.996524e-01,48:3.375254e-01):2.059069e-01):4.040414e-01,(53:8.186905e-01,(((19:1.942612e-01,18:1.832676e-01):1.404808e-01,42:2.492395e-01):2.874885e-01,23:5.065036e-01):4.909300e-01):1.627140e-01):4.737489e-01,((72:1.132486e+00,((((30:3.340387e-01,2:2.639924e-01):1.933846e-01,9:2.114866e-01):1.176948e-01,(8:3.763387e-01,7:3.941320e-01):2.744749e-01):1.474491e-01,((45:8.887630e-03,(46:2.312982e-03,51:1.911993e-03):1.928362e-02):1.205522e-01,(56:1.145506e-01,75:8.385002e-02):5.264514e-02):2.205082e-01):4.272917e-01):8.153243e-01,((68:1.694586e+00,((3:2.733672e-01,4:6.590197e-01):1.680809e+00,(69:2.340152e+00,(5:1.443507e+00,33:1.536856e+00):8.452124e-01):3.511446e-01):4.231695e-01):1.497754e-01,((32:9.504876e-01,58:1.088197e+00):1.402699e+00,62:2.657037e+00):1.542449e-01):4.834209e-01):9.187511e-01):2.828338e-01,((((66:4.477068e-02,38:2.898786e-02):1.462696e-01,27:1.724124e-01):3.504010e-01,41:4.010417e-01):7.212558e-01,(((39:9.953992e-02,25:2.523944e-01):1.176195e-01,40:2.492932e-01):4.777920e-01,((21:4.318396e-01,49:3.361139e-01):4.151548e-01,55:8.128470e-01):1.534970e-01):2.721627e-01):2.347999e-01):8.096834e-02):3.190505e-01):5.217290e-02,54:1.340981e+00):8.988535e-02,(((12:1.318269e+00,6:1.291376e-01):9.542662e-01,13:1.407316e+00):6.248234e-01,(11:3.520887e+00,(36:4.791809e-01,10:5.823871e-01):3.944192e-01):5.505965e-02):4.179258e-01):2.200246e-01,(70:4.913344e-01,(22:4.242252e-01,50:3.691398e-01):3.256925e-01):5.048380e-01):1.286782e-01,((67:1.082822e-01,(16:5.876441e-02,60:7.420769e-02):6.188370e-02):4.260706e-01,((17:5.388696e-01,((37:3.685779e-01,71:2.580376e-01):7.892012e-02,14:2.727738e-01):2.582340e-01):9.863167e-02,57:4.998905e-01):1.149239e-01):1.748892e-01,1:8.707631e-01);
   tree gen.2051500 = [&U] (((((((43:1.458193e-01,28:1.081159e-01):3.884933e-01,(24:2.205802e-01,(15:1.926399e-01,44:1.648747e-01):1.433101e-01):1.506419e-01):6.405334e-01,((63:1.210384e+00,(31:6.503276e-01,(((((((64:1.772669e-01,73:2.594615e-01):1.834709e-01,(35:3.892580e-01,65:5.403217e-01):8.617183e-02):8.967375e-02,26:7.461896e-01):1.694103e-01,(74:2.952371e-01,61:3.341115e-01):3.060129e-01):8.569620e-02,47:8.141693e-01):1.625766e-01,34:7.196417e-01):8.026407e-02,(29:8.225402e-02,59:4.667249e-02):6.648625e-01):9.943998e-02):5.385397e-01):3.439831e-01,((((20:4.349633e-01,(52:3.903619e-01,48:3.170358e-01):2.011203e-01):4.158714e-01,(53:7.996588e-01,(((19:1.897453e-01,18:1.790073e-01):1.458126e-01,42:2.434456e-01):2.808054e-01,23:4.947291e-01):4.795176e-01):1.589314e-01):4.627359e-01,((72:8.744966e-01,((((30:3.262735e-01,2:2.578555e-01):1.888891e-01,9:2.065702e-01):1.149588e-01,(8:3.675902e-01,7:3.849698e-01):3.044129e-01):1.440214e-01,((45:5.476695e-03,(46:1.393575e-03,51:3.036818e-03):1.836312e-02):1.177498e-01,(56:1.178123e-01,75:8.190081e-02):4.746365e-02):2.153821e-01):4.173587e-01):9.960596e-01,((((3:3.412834e-01,4:6.436998e-01):1.603204e+00,68:1.655193e+00):3.508281e-01,(69:2.285751e+00,(5:1.409934e+00,33:1.501130e+00):7.001607e-01):7.244911e-01):1.559340e-01,((32:7.841476e-01,58:1.062900e+00):1.274547e+00,62:2.595271e+00):1.175180e-01):3.054340e-01):8.973934e-01):2.762589e-01,((((66:4.372992e-02,38:2.069386e-02):1.428694e-01,27:1.684045e-01):3.422554e-01,41:3.917189e-01):7.044891e-01,(((39:9.722597e-02,25:2.329529e-01):1.148853e-01,40:2.434980e-01):5.417241e-01,((21:3.112251e-01,49:3.283004e-01):4.197548e-01,55:7.939512e-01):1.484934e-01):2.658359e-01):2.293416e-01):7.908612e-02):3.116337e-01):5.096007e-02,54:1.309808e+00):8.599790e-02,((36:4.194575e-01,10:4.617141e-01):3.988665e-01,(11:3.439038e+00,((12:1.287624e+00,6:1.261356e-01):9.320829e-01,13:1.374601e+00):6.102985e-01):5.367349e-02):4.458710e-01):2.149098e-01,(70:4.799126e-01,(22:4.482578e-01,50:3.605587e-01):3.181213e-01):5.005267e-01):1.679174e-01,((67:1.200597e-01,(16:5.739835e-02,60:1.098325e-01):6.044513e-02):3.928211e-01,((17:5.263428e-01,((37:2.713769e-01,71:2.520391e-01):7.708551e-02,14:2.664328e-01):2.522309e-01):9.633884e-02,57:4.882698e-01):1.122523e-01):1.718687e-01,1:8.505209e-01);
   tree gen.2052000 = [&U] (((((((43:1.483231e-01,28:1.099724e-01):3.951641e-01,(24:2.243678e-01,(15:1.959478e-01,44:1.677058e-01):1.457708e-01):1.794133e-01):6.000215e-01,((63:1.231167e+00,(31:6.614944e-01,(((((((64:1.803107e-01,73:3.105513e-01):1.866213e-01,(35:3.959419e-01,65:5.495996e-01):8.765149e-02):9.121354e-02,26:8.529976e-01):1.000845e-01,(74:3.003067e-01,61:3.398485e-01):3.112675e-01):8.716769e-02,47:8.281494e-01):1.653682e-01,34:7.243318e-01):1.042020e-01,(29:8.366641e-02,59:4.747390e-02):6.385587e-01):1.064674e-01):5.477869e-01):3.498897e-01,((((20:4.424321e-01,(52:3.970648e-01,48:3.224796e-01):2.410953e-01):4.230123e-01,(53:8.133898e-01,(((19:1.930034e-01,18:1.648148e-01):1.420233e-01,42:2.476258e-01):2.856272e-01,23:5.579267e-01):4.877515e-01):1.616604e-01):3.926569e-01,((72:8.895126e-01,((((30:3.274697e-01,2:2.622831e-01):1.802745e-01,9:2.101173e-01):1.169328e-01,(8:3.739021e-01,7:3.915801e-01):3.096400e-01):1.464944e-01,((45:5.570736e-03,(46:1.417504e-03,51:3.088963e-03):1.867844e-02):1.213268e-01,(56:1.198352e-01,75:8.330713e-02):4.827865e-02):2.190805e-01):4.245252e-01):1.013163e+00,((68:1.683615e+00,((3:3.449646e-01,4:6.547528e-01):1.708223e+00,(69:2.325000e+00,(5:1.434144e+00,33:1.526906e+00):7.121832e-01):7.369314e-01):3.567000e-01):1.586115e-01,((32:7.976122e-01,58:1.026595e+00):1.296433e+00,62:2.639834e+00):1.224173e-01):3.874659e-01):8.378380e-01):2.604904e-01,((((66:5.107181e-02,38:2.219744e-02):1.453226e-01,27:1.712961e-01):3.481323e-01,41:3.984451e-01):7.165859e-01,(((39:8.008615e-02,25:2.369529e-01):1.168580e-01,40:2.476791e-01):5.510260e-01,((21:3.165692e-01,49:3.339377e-01):4.269624e-01,55:8.075841e-01):1.510432e-01):1.570211e-01):2.139557e-01):8.044411e-02):1.443731e-01):5.183510e-02,54:1.332298e+00):6.715934e-02,((13:1.398204e+00,((12:1.352810e+00,6:1.733338e-01):1.137642e+00,11:3.498090e+00):2.403433e-01):4.404282e-02,(36:4.266600e-01,10:4.696422e-01):4.057155e-01):5.499654e-01):2.727490e-01,(70:4.881532e-01,(22:4.559549e-01,50:3.667498e-01):3.235837e-01):5.091212e-01):1.465969e-01,((67:1.221213e-01,(16:5.838394e-02,60:1.117184e-01):6.148303e-02):3.995662e-01,((17:5.353806e-01,((37:2.760368e-01,71:2.563669e-01):7.840915e-02,14:2.710077e-01):2.565620e-01):1.318165e-01,57:4.636847e-01):1.141798e-01):1.822839e-01,1:8.651253e-01);
   tree gen.2052500 = [&U] (((((((43:1.477373e-01,28:1.095380e-01):3.365312e-01,(24:2.234815e-01,(15:1.951738e-01,44:1.670434e-01):1.451950e-01):1.787047e-01):5.976514e-01,((63:1.226304e+00,(31:6.588815e-01,((((((64:1.795985e-01,73:3.093246e-01):1.858842e-01,(35:3.943780e-01,65:5.474286e-01):1.004748e-01):6.117724e-02,26:8.496282e-01):2.072321e-01,(74:2.991204e-01,61:3.125046e-01):3.100380e-01):1.255273e-01,47:8.248782e-01):1.572980e-01,(34:7.214706e-01,(29:8.333592e-02,59:4.573542e-02):6.360364e-01):1.044102e-01):1.202840e-01):5.456232e-01):3.485076e-01,((((20:4.406844e-01,(52:3.104678e-01,48:3.212058e-01):2.401430e-01):4.213414e-01,(53:8.101769e-01,(((19:1.922411e-01,18:1.641637e-01):1.414623e-01,42:2.756259e-01):2.748751e-01,23:5.557229e-01):4.858248e-01):1.610219e-01):2.621338e-01,((72:8.859990e-01,((((30:3.261761e-01,2:2.612471e-01):1.795624e-01,9:2.092873e-01):1.164709e-01,(8:3.724252e-01,7:3.900334e-01):2.542803e-01):1.459158e-01,((45:1.356383e-03,(46:1.168688e-03,51:3.913576e-03):2.139731e-02):1.245427e-01,(56:1.193619e-01,75:6.220015e-02):6.944443e-02):2.182151e-01):6.360994e-01):1.009161e+00,((68:1.676964e+00,((3:4.284524e-01,4:6.521665e-01):1.701476e+00,(69:2.315816e+00,(5:1.428479e+00,33:1.748612e+00):6.962056e-01):7.340204e-01):3.552910e-01):1.839353e-01,((32:7.944616e-01,58:1.022540e+00):1.291312e+00,62:2.629407e+00):1.219338e-01):2.356573e-01):8.345286e-01):2.594614e-01,((((66:4.534166e-02,38:2.210976e-02):1.447485e-01,27:1.706195e-01):3.467571e-01,41:3.968713e-01):7.137554e-01,(((39:1.214972e-01,25:2.360169e-01):1.461830e-01,40:2.467007e-01):5.488494e-01,((21:3.153187e-01,49:3.326186e-01):3.912575e-01,55:8.043941e-01):1.947098e-01):1.564009e-01):2.131106e-01):8.012635e-02):1.438028e-01):5.163035e-02,54:1.315781e+00):1.012976e-01,((13:1.392681e+00,((12:1.366992e+00,6:1.240851e-01):1.422606e+00,11:3.484273e+00):3.285404e-01):4.386885e-02,(36:4.249747e-01,10:4.677871e-01):4.901403e-01):5.477930e-01):2.716716e-01,(70:4.862250e-01,(22:4.541538e-01,50:3.653011e-01):4.616227e-01):5.071102e-01):1.460178e-01,((67:1.216389e-01,(16:5.815332e-02,60:1.112771e-01):6.124017e-02):3.979879e-01,((17:5.332658e-01,((37:2.749464e-01,71:2.553543e-01):7.809943e-02,14:3.085161e-01):2.457543e-01):9.781868e-02,57:4.618531e-01):1.524124e-01):8.009280e-02,1:8.617080e-01);
   tree gen.2053000 = [&U] (((67:1.232057e-01,(16:6.930344e-02,60:8.940078e-02):4.820633e-02):4.762124e-01,(((14:2.613224e-01,(37:3.063033e-01,71:2.381635e-01):9.788445e-02):2.436235e-01,17:4.806427e-01):9.425211e-02,57:4.508816e-01):1.222674e-01):9.027724e-02,(((((((15:2.237304e-01,44:1.762418e-01):1.716928e-01,24:2.031496e-01):2.445527e-01,(28:6.158182e-02,43:1.918172e-01):3.654807e-01):4.303662e-01,((63:1.294652e+00,((((((74:3.029315e-01,61:2.987016e-01):3.526681e-01,(((73:3.172364e-01,64:1.584173e-01):1.871931e-01,(35:4.581881e-01,65:4.705390e-01):8.064801e-02):1.261317e-01,26:7.630781e-01):1.092383e-01):1.270836e-01,47:6.845928e-01):2.404759e-01,34:6.548131e-01):6.823434e-02,(59:7.334668e-02,29:5.543845e-02):6.671512e-01):5.053345e-02,31:7.220769e-01):4.470769e-01):3.124965e-01,(((((39:1.194379e-01,25:2.240496e-01):1.267814e-01,40:2.421998e-01):4.827312e-01,((21:4.011819e-01,49:2.200926e-01):4.095091e-01,55:7.611682e-01):1.549521e-01):1.021485e-01,(41:4.426166e-01,(27:1.975542e-01,(66:4.062411e-02,38:2.479933e-02):7.642733e-02):1.745225e-01):6.021544e-01):2.678143e-01,(((53:7.945867e-01,(((18:1.450488e-01,19:2.003464e-01):1.588934e-01,42:2.355948e-01):2.180305e-01,23:4.876610e-01):5.153376e-01):1.333405e-01,(20:3.941916e-01,(48:3.487412e-01,52:3.486369e-01):2.718340e-01):4.092340e-01):3.242431e-01,((72:1.057724e+00,(((7:3.318010e-01,8:3.838397e-01):2.879516e-01,((2:2.186021e-01,30:3.025395e-01):1.977742e-01,9:2.385251e-01):1.349249e-01):1.575377e-01,((45:1.156734e-02,(46:6.003507e-04,51:4.735433e-03):8.336821e-03):1.617923e-01,(75:7.596329e-02,56:9.705709e-02):1.793209e-02):3.125013e-01):4.281480e-01):7.220181e-01,(((58:1.022006e+00,32:8.750229e-01):1.871028e+00,62:2.509892e+00):1.838023e-01,(((3:3.518209e-01,4:5.909145e-01):1.940168e+00,(69:2.246123e+00,(33:2.268529e+00,5:1.215940e+00):1.053961e+00):5.316484e-01):3.034472e-01,68:1.883607e+00):1.399389e-01):2.257147e-01):9.158330e-01):3.496730e-01):1.078375e-01):2.161727e-01):3.695409e-02,54:1.187678e+00):1.169270e-01,((11:4.167148e+00,((6:1.882575e-01,12:1.143428e+00):9.173818e-01,13:1.123871e+00):5.494172e-01):1.757685e-01,(36:3.178522e-01,10:6.645312e-01):5.218258e-01):4.585589e-01):1.275706e-01,((50:3.626517e-01,22:3.058622e-01):3.823154e-01,70:5.781863e-01):4.574937e-01):2.552192e-01,1:8.534415e-01);
   tree gen.2053500 = [&U] (((((((43:1.509615e-01,28:1.138896e-01):3.491625e-01,(24:2.136125e-01,(15:2.024994e-01,44:1.733132e-01):1.506448e-01):1.919119e-01):4.286245e-01,((63:1.272332e+00,(31:6.836119e-01,(((((((64:1.654185e-01,73:3.209348e-01):1.361490e-01,(35:4.091805e-01,65:5.679758e-01):1.042460e-01):1.642209e-01,26:8.815181e-01):9.619880e-02,(74:3.103476e-01,61:3.242341e-01):3.818879e-01):4.823317e-02,47:8.795721e-01):1.738517e-01,34:7.485503e-01):1.267334e-01,(29:8.289647e-02,59:4.745206e-02):6.843069e-01):3.339273e-02):3.885428e-01):2.900594e-01,((((20:4.572251e-01,(52:3.221209e-01,48:2.936897e-01):2.344392e-01):4.371560e-01,(53:8.742938e-01,(((19:1.994566e-01,18:1.703255e-01):1.047709e-01,42:2.859713e-01):1.949155e-01,23:5.765813e-01):6.201923e-01):9.162154e-02):5.384482e-01,((72:9.748374e-01,((((30:3.546384e-01,2:2.932276e-01):1.863021e-01,9:2.171427e-01):1.582459e-01,(8:3.864038e-01,7:4.046729e-01):3.319949e-01):6.126643e-02,((45:3.752875e-03,(46:1.270722e-03,51:3.517789e-03):2.220043e-02):1.292173e-01,(56:1.238420e-01,75:8.544483e-02):5.128483e-02):3.254228e-01):6.599748e-01):8.976063e-01,((68:1.739907e+00,((3:3.734626e-01,4:6.766449e-01):1.726762e+00,(69:2.453182e+00,(5:1.219576e+00,33:1.936827e+00):9.300373e-01):5.670847e-01):3.686265e-01):4.175579e-01,((32:8.242809e-01,58:1.060919e+00):1.339780e+00,62:2.728099e+00):4.445278e-01):3.775360e-01):8.758935e-01):2.692001e-01,((((66:4.704351e-02,38:2.293962e-02):1.501815e-01,27:1.557479e-01):3.597723e-01,41:4.117674e-01):7.339776e-01,(((39:1.260575e-01,25:1.952288e-01):1.516698e-01,40:2.559604e-01):5.694499e-01,((21:3.806382e-01,49:3.451031e-01):4.059429e-01,55:8.566882e-01):2.775092e-01):1.622713e-01):2.158202e-01):1.466165e-01):1.228954e-01):1.021953e-01,54:1.365167e+00):1.018830e-01,(((12:1.215471e+00,6:8.786085e-02):1.546853e+00,11:3.029418e+00):4.076209e-01,((36:5.252079e-01,10:5.545219e-01):4.518434e-01,13:1.953855e+00):9.942433e-03):5.683538e-01):1.386239e-01,(70:5.044749e-01,(22:4.083260e-01,50:2.429137e-01):5.153774e-01):5.261440e-01):1.514985e-01,((67:1.262045e-01,(16:6.033604e-02,60:1.100907e-01):4.297298e-02):4.129260e-01,((17:5.532814e-01,((37:3.402603e-01,71:2.542932e-01):8.107352e-02,14:3.200960e-01):2.549784e-01):8.103923e-02,57:5.746694e-01):7.124299e-02):8.309900e-02,1:8.940513e-01);
   tree gen.2054000 = [&U] (((((((43:1.610737e-01,28:1.215186e-01):3.725513e-01,(24:2.279214e-01,(15:2.160639e-01,44:1.849226e-01):1.543978e-01):2.047672e-01):4.573361e-01,((63:1.357560e+00,(31:7.294039e-01,(((((((64:1.764991e-01,73:2.625731e-01):1.452690e-01,(35:4.365896e-01,65:6.060218e-01):1.112290e-01):1.952316e-01,26:9.405669e-01):1.026427e-01,(74:3.311364e-01,61:3.459531e-01):3.465869e-01):7.666919e-02,47:9.384906e-01):1.854972e-01,34:7.662369e-01):1.479991e-01,(29:8.844932e-02,59:5.063065e-02):7.301454e-01):3.254188e-02):4.145695e-01):3.094892e-01,((((20:4.118119e-01,(52:3.436983e-01,48:2.883724e-01):2.501432e-01):4.664391e-01,(53:9.328586e-01,(((19:2.128173e-01,18:1.740484e-01):1.093864e-01,42:3.051272e-01):2.079720e-01,23:6.152038e-01):5.541630e-01):1.924799e-01):5.745164e-01,((72:1.040137e+00,((((30:3.783940e-01,2:3.128696e-01):1.987816e-01,9:2.138956e-01):1.570060e-01,(8:4.122872e-01,7:4.317800e-01):3.542337e-01):1.906123e-01,((45:4.004263e-03,(46:1.355842e-03,51:2.749275e-03):2.368754e-02):1.378730e-01,(56:1.321376e-01,75:9.116838e-02):5.472016e-02):3.472213e-01):4.938249e-01):9.577328e-01,((68:2.562440e+00,((3:3.984791e-01,4:7.219702e-01):1.842430e+00,(69:2.617509e+00,(5:1.246404e+00,33:2.066566e+00):9.923362e-01):3.769637e-01):3.933190e-01):4.455282e-01,((32:8.794956e-01,58:1.131986e+00):1.429525e+00,62:2.910841e+00):1.967233e-01):2.691631e-01):9.345655e-01):2.872325e-01,((((66:5.019474e-02,38:1.955297e-02):1.325237e-01,27:1.661807e-01):3.838718e-01,41:4.393498e-01):6.156174e-01,(((39:1.345015e-01,25:2.083063e-01):1.618295e-01,40:2.731060e-01):6.075947e-01,((21:4.061354e-01,49:3.295624e-01):5.233428e-01,55:9.140737e-01):2.483380e-01):1.731410e-01):2.302770e-01):1.564377e-01):1.847510e-01):1.090409e-01,54:1.456614e+00):1.122836e-01,((((12:9.850517e-01,6:2.490669e-01):1.650470e+00,11:3.349866e+00):4.349256e-01,(36:5.603891e-01,10:5.916668e-01):5.157331e-01):8.564306e-02,13:2.014689e+00):3.740286e-01):1.655881e-01,(70:5.382674e-01,(22:4.295206e-01,50:2.591854e-01):3.632900e-01):5.613880e-01):1.616466e-01,((67:1.346583e-01,(16:6.437768e-02,60:1.174652e-01):4.585154e-02):4.405860e-01,((17:5.903432e-01,((37:2.814906e-01,71:2.713271e-01):8.615235e-02,14:3.415377e-01):2.720582e-01):8.646768e-02,57:5.390827e-01):7.601523e-02):8.866542e-02,1:9.539396e-01);
   tree gen.2054500 = [&U] (((((((43:1.547655e-01,28:1.167595e-01):3.579610e-01,(24:2.189952e-01,(15:2.076021e-01,44:1.486048e-01):1.781262e-01):2.147693e-01):4.394253e-01,((63:1.335268e+00,((29:8.123214e-02,59:4.864778e-02):7.015505e-01,(((((((64:1.695868e-01,73:2.522898e-01):1.395798e-01,(35:4.194913e-01,65:5.822880e-01):8.308437e-02):1.818549e-01,26:9.037312e-01):1.532740e-01,(74:3.181680e-01,61:3.324044e-01):3.330134e-01):7.366657e-02,47:9.017362e-01):2.290516e-01,34:7.362285e-01):1.335333e-01,31:7.008380e-01):3.126743e-02):3.983336e-01):3.754871e-01,((((20:3.865871e-01,(52:3.302379e-01,48:2.890124e-01):2.180726e-01):4.481718e-01,(53:8.963248e-01,(((19:2.044827e-01,18:1.672321e-01):1.051025e-01,42:2.931774e-01):1.665768e-01,23:5.911104e-01):4.885332e-01):1.849418e-01):5.520164e-01,((72:9.994020e-01,((((30:3.635748e-01,2:3.006166e-01):1.909966e-01,9:1.880962e-01):1.508572e-01,(8:3.961406e-01,7:4.148701e-01):3.403607e-01):1.831473e-01,((45:3.847443e-03,(46:3.972788e-03,51:3.467436e-03):2.192097e-02):1.322653e-01,(56:1.269627e-01,75:7.395878e-02):6.935642e-02):2.658998e-01):4.744851e-01):9.202248e-01,((68:2.462086e+00,((3:3.828733e-01,4:6.936954e-01):1.575803e+00,(69:2.514999e+00,(5:1.197591e+00,33:1.985632e+00):9.534730e-01):3.622006e-01):3.779154e-01):2.484147e-01,((32:9.979373e-01,58:1.087653e+00):1.373540e+00,62:2.796843e+00):1.098297e-01):3.654938e-01):1.015033e+00):2.404631e-01,((((66:4.822894e-02,38:2.783918e-02):1.273336e-01,27:1.481389e-01):3.688381e-01,41:4.221434e-01):5.915077e-01,(((39:1.292339e-01,25:2.352907e-01):1.554917e-01,40:1.864940e-01):5.837993e-01,((21:3.902298e-01,49:3.166556e-01):5.028469e-01,55:8.782756e-01):2.386122e-01):1.663603e-01):2.212586e-01):1.503111e-01):1.775155e-01):1.047705e-01,54:1.399568e+00):8.694130e-02,((((12:9.464738e-01,6:2.393126e-01):1.477330e+00,11:3.287592e+00):4.944294e-01,(36:5.384424e-01,10:5.684951e-01):4.955353e-01):8.228900e-02,13:1.935787e+00):3.593804e-01):1.591031e-01,(70:6.645965e-01,(22:4.126991e-01,50:2.490348e-01):3.490623e-01):4.917162e-01):1.681500e-01,((67:1.293846e-01,(16:6.185643e-02,60:1.128648e-01):4.405584e-02):4.233312e-01,((17:5.672234e-01,((37:2.704665e-01,71:2.762812e-01):8.924100e-02,14:3.281619e-01):2.614035e-01):7.171914e-02,57:5.179704e-01):7.303822e-02):2.096014e-01,1:9.165802e-01);
   tree gen.2055000 = [&U] (((((((43:1.502926e-01,28:1.133850e-01):3.476155e-01,(24:2.577396e-01,(15:2.016022e-01,44:1.443100e-01):1.729781e-01):2.085623e-01):6.719731e-01,((63:1.296677e+00,(31:6.805831e-01,(((((((64:1.646856e-01,73:2.449984e-01):1.416797e-01,(35:4.073676e-01,65:5.654593e-01):8.068315e-02):1.765991e-01,26:8.776124e-01):9.075444e-02,(74:3.089726e-01,61:3.227976e-01):3.233889e-01):8.460141e-02,47:7.017149e-01):2.038026e-01,34:7.149508e-01):1.296740e-01,(29:7.888445e-02,59:4.724181e-02):6.812749e-01):4.744726e-02):5.106950e-01):2.597227e-01,((((20:3.754143e-01,(52:3.206937e-01,48:3.497141e-01):2.678793e-01):4.352192e-01,(53:8.704200e-01,(((19:1.985729e-01,18:1.623989e-01):1.020649e-01,42:2.847042e-01):1.617626e-01,23:5.740267e-01):4.744141e-01):2.544252e-01):2.577150e-01,((72:9.705182e-01,((((30:3.530671e-01,2:2.436747e-01):2.286546e-01,9:1.826600e-01):1.580890e-01,(8:3.846917e-01,7:4.028799e-01):3.305239e-01):1.281054e-01,((45:3.736248e-03,(46:3.857971e-03,51:3.844548e-03):2.128743e-02):1.284427e-01,(56:9.583709e-02,75:7.182129e-02):7.101007e-02):2.582150e-01):4.607720e-01):8.936293e-01,((68:1.902548e+00,((3:3.718079e-01,4:6.446028e-01):1.530261e+00,(69:2.442313e+00,(5:1.162979e+00,33:1.928245e+00):9.259166e-01):4.072996e-01):3.669932e-01):2.412353e-01,((32:9.690959e-01,58:1.056219e+00):1.118091e+00,62:2.716011e+00):1.045727e-01):3.549306e-01):9.856972e-01):2.236713e-01,((((66:4.385268e-02,38:2.703460e-02):1.236535e-01,27:1.438576e-01):3.581783e-01,41:4.099430e-01):5.744125e-01,(((39:1.254990e-01,25:2.284906e-01):1.509978e-01,40:1.811041e-01):5.669269e-01,((21:3.789517e-01,49:3.075039e-01):4.883141e-01,55:8.528925e-01):2.317161e-01):1.615523e-01):2.148640e-01):1.459669e-01):1.723851e-01):1.017425e-01,54:1.359119e+00):8.442860e-02,((36:5.228809e-01,10:5.520650e-01):4.220419e-01,(((12:9.191197e-01,6:4.991397e-01):1.305712e+00,11:3.192577e+00):4.804085e-01,13:1.879840e+00):1.092005e-01):3.489939e-01):1.671108e-01,(70:6.453890e-01,(22:4.178173e-01,50:2.365153e-01):3.046104e-01):4.775050e-01):1.632903e-01,((67:1.256453e-01,(16:6.006872e-02,60:8.822462e-02):4.278258e-02):5.460869e-01,((17:5.508300e-01,((37:2.727573e-01,71:3.079536e-01):6.488070e-02,14:3.186777e-01):2.538487e-01):6.964638e-02,57:5.030005e-01):7.092734e-02):2.035437e-01,1:8.900901e-01);
   tree gen.2055500 = [&U] (((((((43:1.583981e-01,28:8.875409e-02):3.663628e-01,(24:2.012709e-01,(15:2.124748e-01,44:1.520928e-01):1.823070e-01):2.198103e-01):7.082134e-01,((63:1.366608e+00,(31:8.987528e-01,(((((((64:1.735672e-01,73:2.582114e-01):1.502810e-01,(35:4.293374e-01,65:5.959551e-01):8.503448e-02):1.861233e-01,26:9.249431e-01):1.243191e-01,(74:3.256358e-01,61:3.235257e-01):3.408297e-01):8.916406e-02,47:7.395592e-01):2.147939e-01,34:7.535089e-01):1.366675e-01,(29:9.629873e-02,59:4.978962e-02):7.180169e-01):5.000615e-02):5.382374e-01):2.737298e-01,((((20:3.956608e-01,(52:3.379891e-01,48:3.685746e-01):2.823264e-01):4.586910e-01,(53:9.173628e-01,(((19:2.092822e-01,18:1.711573e-01):1.075694e-01,42:3.000586e-01):1.704866e-01,23:6.195096e-01):4.999998e-01):2.461469e-01):2.929465e-01,((72:9.330144e-01,((((30:3.721085e-01,2:2.568163e-01):2.409862e-01,9:2.517606e-01):1.926586e-01,(8:4.054386e-01,7:4.246077e-01):3.000131e-01):1.892932e-01,((45:3.937748e-03,(46:3.264594e-03,51:2.748526e-03):1.240819e-02):1.353698e-01,(56:1.010057e-01,75:7.569470e-02):6.403952e-02):2.655293e-01):6.445804e-01):5.738828e-01,((68:2.005155e+00,((3:3.918599e-01,4:6.793670e-01):1.612790e+00,(69:2.574029e+00,(5:1.443462e+00,33:2.032238e+00):9.758524e-01):4.292658e-01):5.564829e-01):2.542454e-01,((32:1.021360e+00,58:1.113182e+00):1.178391e+00,62:2.596701e+00):3.446216e-01):2.760384e-01):1.038857e+00):2.357341e-01,((((66:3.473753e-02,38:2.849261e-02):1.303223e-01,27:1.756188e-01):3.774952e-01,41:4.320517e-01):6.053913e-01,(((39:1.073324e-01,25:2.408133e-01):2.470709e-01,40:1.908713e-01):4.495196e-01,((21:3.640052e-01,49:3.240880e-01):5.146495e-01,55:1.000607e+00):1.705843e-01):1.702650e-01):3.427141e-01):1.269169e-01):1.741537e-01):1.699929e-01,54:1.432418e+00):6.191495e-02,(((36:5.739516e-01,10:5.818385e-01):5.260612e-01,11:3.364757e+00):7.271826e-02,(13:1.725639e+00,(12:8.725441e-01,6:5.211001e-01):1.376130e+00):5.558760e-01):4.025582e-01):1.761233e-01,(70:6.801955e-01,(22:5.175157e-01,50:2.492708e-01):3.210384e-01):5.032574e-01):1.720967e-01,((67:1.324215e-01,(16:5.619613e-02,60:1.017857e-01):5.009266e-02):5.755380e-01,((17:5.805369e-01,((37:2.874674e-01,71:3.245619e-01):6.837979e-02,14:3.358644e-01):2.811466e-01):7.340249e-02,57:5.301279e-01):7.475253e-02):1.215403e-01,1:9.380936e-01);
   tree gen.2056000 = [&U] (57:5.041990e-01,((17:4.698218e-01,(14:3.083754e-01,(71:2.663490e-01,37:3.570788e-01):8.116524e-02):2.497596e-01):9.748620e-02,(((((13:1.500854e+00,11:3.894423e+00):3.583617e-02,(10:5.105189e-01,36:4.881247e-01):4.970737e-01):3.368222e-01,(54:1.147178e+00,((((15:1.882315e-01,44:2.204685e-01):1.565158e-01,24:2.878193e-01):1.576588e-01,(43:1.075534e-01,28:1.654597e-01):2.959640e-01):5.899120e-01,((((((((19:2.592881e-01,18:1.573542e-01):1.024194e-01,42:2.378643e-01):1.993097e-01,23:6.388378e-01):4.459599e-01,53:8.728108e-01):2.251092e-01,((48:3.014084e-01,52:4.266367e-01):2.341812e-01,20:4.446890e-01):3.634334e-01):3.664797e-01,(((72:8.831211e-01,((((46:2.143706e-03,51:2.972732e-03):9.717866e-03,45:1.295467e-02):1.313803e-01,(56:1.299104e-01,75:7.079444e-02):3.861261e-02):4.067645e-01,((7:3.846424e-01,8:3.394031e-01):2.589051e-01,(9:3.284094e-01,(30:3.466030e-01,2:2.157510e-01):1.462434e-01):1.804166e-01):7.672775e-02):4.675690e-01):9.837798e-01,(((58:9.036980e-01,32:1.071020e+00):1.269115e+00,62:2.588594e+00):9.624484e-02,(68:2.491607e+00,((4:6.282946e-01,3:4.099440e-01):1.728817e+00,(69:2.153473e+00,(33:1.536144e+00,5:1.664859e+00):7.188141e-01):3.181877e-01):4.216563e-01):1.731173e-01):3.358152e-01):2.840374e-02,(6:1.599967e-01,12:6.673776e-01):1.917160e+00):1.322391e+00):3.043584e-01,((41:4.224973e-01,(27:1.426432e-01,(66:6.442182e-02,38:1.672100e-02):1.320259e-01):3.633498e-01):7.437017e-01,(((49:3.645143e-01,21:3.257914e-01):3.550841e-01,55:7.346435e-01):1.597742e-01,(40:2.812905e-01,(39:1.159006e-01,25:2.210261e-01):1.317187e-01):4.840344e-01):1.818541e-01):2.466375e-01):2.296601e-01,((31:6.949696e-01,((34:7.893346e-01,(((26:7.800809e-01,((35:4.297497e-01,65:5.380335e-01):1.049087e-01,(64:1.640173e-01,73:3.093310e-01):1.246974e-01):1.301139e-01):1.705418e-01,(61:3.255700e-01,74:3.819782e-01):3.202106e-01):4.504318e-02,47:7.811966e-01):2.681473e-01):6.023329e-02,(29:7.323633e-02,59:6.782838e-02):7.722664e-01):8.070469e-02):3.466923e-01,63:1.378506e+00):3.882333e-01):2.772938e-01):4.349714e-02):1.219953e-01):1.910003e-01,(70:5.520497e-01,(22:4.575875e-01,50:2.800845e-01):4.021574e-01):5.396203e-01):2.024151e-01,(67:1.329681e-01,(60:1.200383e-01,16:6.493141e-02):2.909526e-02):4.536470e-01):1.576710e-01):7.202759e-02,1:8.577339e-01);
   tree gen.2056500 = [&U] ((((14:2.993657e-01,(37:3.088557e-01,71:2.401481e-01):8.859555e-02):2.522937e-01,17:4.883958e-01):1.628071e-01,((67:9.902046e-02,(16:6.988094e-02,60:7.037182e-02):4.812934e-02):3.984275e-01,(((((((15:1.774243e-01,44:1.867556e-01):1.602121e-01,24:1.973742e-01):1.540176e-01,(28:1.081529e-01,43:1.853816e-01):2.694686e-01):4.456420e-01,54:1.165864e+00):1.399642e-01,(((((39:1.165659e-01,25:2.008950e-01):1.883644e-01,40:2.348977e-01):4.867537e-01,((21:3.757534e-01,49:2.219266e-01):4.602257e-01,55:8.267176e-01):1.766059e-01):2.512086e-01,(41:4.373032e-01,(27:2.075568e-01,(66:3.908752e-02,38:1.423276e-02):1.169810e-01):3.780632e-01):6.172570e-01):1.712384e-01,((((53:6.980659e-01,(((18:1.462574e-01,19:2.020159e-01):1.427803e-01,42:2.375579e-01):2.187035e-01,23:5.644255e-01):5.118768e-01):1.450092e-01,(20:3.914056e-01,(48:3.155277e-01,52:3.645280e-01):2.034079e-01):3.407248e-01):2.998988e-01,((72:8.988707e-01,(((7:4.668843e-01,8:3.138573e-01):2.774342e-01,((2:1.843283e-01,30:3.205987e-01):2.128554e-01,9:2.405127e-01):1.520250e-01):7.172137e-02,((45:1.563002e-02,(46:1.250837e-03,51:2.569785e-03):9.489405e-03):1.631405e-01,(75:7.351203e-02,56:1.302428e-01):4.209226e-02):3.170954e-01):5.377633e-01):1.140611e+00,((68:2.132303e+00,((58:1.090288e+00,32:8.871814e-01):1.811524e+00,62:3.061750e+00):1.560229e-01):1.417846e-02,((3:2.405216e-01,4:7.519156e-01):1.784648e+00,(69:2.409281e+00,(33:1.719609e+00,5:1.286146e+00):4.863722e-01):7.489722e-01):3.906960e-01):3.296704e-01):1.017433e+00):1.740621e-01,(63:1.447281e+00,(((59:6.433171e-02,29:5.687690e-02):6.727105e-01,((((74:4.343802e-01,61:2.262304e-01):3.344000e-01,(((73:2.468748e-01,64:1.597374e-01):1.396091e-01,(35:4.185957e-01,65:5.001094e-01):8.799204e-02):1.280697e-01,26:7.226910e-01):9.164334e-02):9.558045e-02,47:6.902975e-01):1.411790e-01,34:6.602696e-01):1.029787e-01):8.195631e-02,31:6.264696e-01):5.313974e-01):2.276976e-01):1.269722e-01):2.293725e-01):1.417083e-01,(((11:3.478802e+00,(6:6.297439e-01,12:6.642590e-01):1.590235e+00):7.233448e-03,13:1.474783e+00):2.058205e-01,(36:3.644373e-01,10:5.949481e-01):5.974194e-01):3.210588e-01):8.991145e-02,((50:3.401391e-01,22:3.330405e-01):3.836848e-01,70:6.990439e-01):4.075374e-01):2.625673e-01):9.819806e-02):6.998650e-02,57:4.675855e-01,1:8.421647e-01);
   tree gen.2057000 = [&U] ((((14:2.483682e-01,(37:3.039381e-01,71:2.363245e-01):8.718495e-02):2.482767e-01,17:4.806196e-01):1.362189e-01,((67:1.334495e-01,(16:7.370061e-02,60:6.925137e-02):6.669123e-02):3.920838e-01,(((((((15:1.772375e-01,44:1.837821e-01):1.576612e-01,24:1.942317e-01):1.515653e-01,(28:1.246844e-01,43:1.824300e-01):2.651782e-01):5.511505e-01,54:1.147301e+00):1.197494e-01,(((((39:1.147099e-01,25:1.976964e-01):1.349265e-01,40:2.311576e-01):4.790037e-01,((21:3.697707e-01,49:2.183931e-01):4.528981e-01,55:8.135547e-01):1.737941e-01):2.472089e-01,(41:4.303406e-01,(27:1.369138e-01,(66:4.811179e-02,38:2.346025e-02):1.151185e-01):3.720437e-01):6.074292e-01):1.685120e-01,((((53:6.869514e-01,(((18:1.439288e-01,19:1.987994e-01):1.405069e-01,42:2.337756e-01):2.152214e-01,23:5.554387e-01):4.945068e-01):1.427004e-01,(20:3.851737e-01,(48:3.105039e-01,52:3.587240e-01):2.001693e-01):3.352998e-01):2.951239e-01,((72:8.845590e-01,(((7:3.740464e-01,8:3.088601e-01):2.730169e-01,((2:1.813935e-01,30:3.154942e-01):2.094664e-01,9:2.366833e-01):8.103077e-02):1.456367e-01,((45:1.538117e-02,(46:1.575886e-03,51:4.767079e-03):9.338316e-03):1.605430e-01,(75:7.234159e-02,56:1.281691e-01):2.739544e-02):3.120466e-01):5.708915e-01):8.628661e-01,(62:3.013001e+00,((((3:2.366921e-01,4:7.208220e-01):1.756233e+00,(69:2.370921e+00,(33:1.692230e+00,5:1.265668e+00):4.786282e-01):6.903667e-01):3.844754e-01,68:2.098352e+00):2.161765e-01,(58:1.072929e+00,32:8.730558e-01):1.782681e+00):1.512951e-02):1.702448e-01):1.116457e+00):2.897836e-01,(63:1.424237e+00,(((59:4.757453e-02,29:7.126040e-02):6.619997e-01,((((74:3.189674e-01,61:2.494903e-01):3.290757e-01,(((73:2.871247e-01,64:1.571941e-01):1.373862e-01,(35:4.097566e-01,65:5.141703e-01):1.194994e-01):1.501646e-01,26:7.111845e-01):1.325006e-01):5.372376e-02,47:6.793066e-01):1.389311e-01,34:6.497569e-01):1.450478e-01):6.565385e-02,31:6.164951e-01):5.229366e-01):2.808627e-01):4.516327e-02):2.257205e-01):7.804114e-02,(((11:3.423413e+00,(6:5.190478e-01,12:6.536828e-01):1.564916e+00):7.118278e-03,13:1.451301e+00):3.789304e-01,(36:3.586347e-01,10:5.854754e-01):5.879074e-01):3.518723e-01):2.186035e-01,((50:3.657090e-01,22:3.277378e-01):4.210555e-01,70:6.406800e-01):4.371980e-01):2.583867e-01):9.663457e-02):1.491340e-01,57:3.694749e-01,1:8.287558e-01);
   tree gen.2057500 = [&U] ((((14:2.429211e-01,(37:2.972724e-01,71:2.671688e-01):4.704175e-02):3.016538e-01,17:4.700790e-01):1.034436e-01,((67:1.305228e-01,(16:7.208427e-02,60:9.759744e-02):6.522861e-02):3.834849e-01,(((((((15:1.733504e-01,44:1.797516e-01):1.542035e-01,24:1.899719e-01):1.482413e-01,(28:6.719056e-02,43:1.784290e-01):2.593625e-01):5.390631e-01,((((((39:1.121942e-01,25:1.933607e-01):1.319674e-01,40:2.131267e-01):4.684986e-01,((21:3.616612e-01,49:2.136035e-01):4.429654e-01,55:7.957125e-01):1.699825e-01):2.417873e-01,(41:4.209027e-01,(27:1.339111e-01,(66:4.705664e-02,38:2.045398e-02):1.164888e-01):3.638843e-01):5.941075e-01):1.648163e-01,(((53:8.975129e-01,(((18:1.407722e-01,19:1.944395e-01):1.374254e-01,42:2.286486e-01):2.105013e-01,23:4.644447e-01):4.836616e-01):1.395708e-01,(20:3.767264e-01,(48:3.036941e-01,52:3.508568e-01):1.957794e-01):3.279463e-01):2.886514e-01,((72:8.651595e-01,(((7:4.741084e-01,8:3.020864e-01):2.616381e-01,((2:1.774153e-01,30:3.085750e-01):2.147789e-01,9:2.314925e-01):7.925366e-02):1.878451e-01,((45:1.504384e-02,(46:3.381943e-03,51:4.662531e-03):9.133515e-03):1.570220e-01,(75:7.075504e-02,56:1.253582e-01):4.091229e-02):3.052031e-01):5.558928e-01):8.439424e-01,((((3:2.315011e-01,4:7.050135e-01):1.717717e+00,(69:2.318924e+00,(33:1.466221e+00,5:1.237911e+00):4.681313e-01):6.752261e-01):2.012154e-01,68:2.052333e+00):3.599590e-01,(62:2.877416e+00,(58:1.049398e+00,32:8.539086e-01):1.743585e+00):3.495606e-02):1.665111e-01):1.091972e+00):2.834283e-01):4.281372e-02,(63:1.393002e+00,(((59:4.653116e-02,29:6.969758e-02):6.474812e-01,((((74:3.119720e-01,61:2.987606e-01):3.218587e-01,(((73:2.808277e-01,64:1.537466e-01):1.343732e-01,(35:4.007702e-01,65:5.028939e-01):1.684918e-01):1.468713e-01,26:6.955873e-01):1.871688e-01):7.580408e-02,47:6.644086e-01):1.631997e-01,34:6.355069e-01):1.418668e-01):6.421398e-02,31:6.029746e-01):5.114680e-01):2.625796e-01):2.706104e-01):1.171231e-01,54:1.122140e+00):7.632960e-02,((11:3.320129e+00,(13:1.391149e+00,(6:5.065341e-01,12:8.491515e-01):1.544081e+00):4.688486e-02):3.344606e-01,(36:3.507694e-01,10:5.726352e-01):5.750139e-01):3.441553e-01):2.138092e-01,((50:3.576885e-01,22:3.612976e-01):4.118213e-01,70:6.266291e-01):4.276097e-01):2.527200e-01):8.970993e-02):1.491003e-01,57:3.613719e-01,1:8.105802e-01);
   tree gen.2058000 = [&U] (((67:1.019374e-01,(16:7.623612e-02,60:1.101111e-01):5.412771e-02):6.027995e-01,((((((43:1.713541e-01,28:1.040700e-01):4.667714e-01,(24:2.177336e-01,(15:2.298540e-01,44:2.117397e-01):1.972186e-01):1.224337e-01):6.616258e-01,((63:1.478388e+00,(31:7.489517e-01,((34:9.041012e-01,(((((64:1.877639e-01,73:2.793315e-01):2.176935e-01,(35:4.644545e-01,65:6.447006e-01):8.000449e-02):1.428203e-01,26:1.000598e+00):1.018425e-01,(74:3.522708e-01,61:4.575071e-01):3.917306e-01):1.194541e-01,47:8.674796e-01):2.180882e-01):2.138297e-01,(29:9.954640e-02,59:5.705287e-02):6.889822e-01):3.312277e-02):6.775419e-01):3.181682e-01,((((20:4.715655e-01,(52:3.908617e-01,48:3.987217e-01):2.450873e-01):4.962091e-01,(53:9.923974e-01,(((19:2.264001e-01,18:1.733011e-01):1.813883e-01,42:3.080102e-01):2.791926e-01,23:6.011562e-01):4.192451e-01):1.627738e-01):3.551885e-01,((72:9.628911e-01,((((30:3.550449e-01,2:2.550215e-01):2.606974e-01,9:2.500518e-01):1.303751e-01,(8:4.386010e-01,7:3.706345e-01):3.179828e-01):1.869389e-01,((45:7.906978e-03,(46:9.102885e-04,51:6.517690e-03):6.194400e-03):1.464422e-01,(56:8.512317e-02,75:1.028246e-01):6.720043e-02):2.818471e-01):7.337517e-01):8.582164e-01,((68:2.140426e+00,((3:3.786486e-01,4:8.400442e-01):1.669800e+00,(69:2.638980e+00,(5:1.434932e+00,33:1.995087e+00):9.567428e-01):6.384800e-01):3.420202e-01):1.720432e-01,((32:9.265995e-01,58:1.148164e+00):1.777275e+00,62:2.809095e+00):3.300625e-01):4.321916e-01):1.123829e+00):1.975307e-01,((((66:3.757884e-02,38:3.082313e-02):1.409819e-01,27:1.899834e-01):4.083720e-01,41:4.673908e-01):6.549085e-01,(((39:9.213576e-02,25:2.780385e-01):2.139161e-01,40:2.790398e-01):4.672512e-01,((21:4.115871e-01,49:3.505963e-01):5.197389e-01,55:9.814520e-01):2.234262e-01):1.885926e-01):3.591500e-01):1.612537e-01):1.550179e-01):4.109362e-02,54:1.549581e+00):1.764588e-01,(((13:1.414096e+00,(12:9.439128e-01,6:1.629293e-01):1.741170e+00):1.742758e-01,(36:5.701989e-01,10:5.808442e-01):3.954004e-01):1.630521e-01,11:4.196361e+00):4.213571e-01):1.674664e-01,(70:7.384302e-01,(22:5.639808e-01,50:2.440575e-01):3.472973e-01):7.066578e-01):2.760359e-01):9.633888e-02,((17:6.061161e-01,((37:3.816351e-01,71:3.102877e-01):4.054384e-02,14:3.716934e-01):3.216554e-01):1.102261e-01,57:5.817201e-01):2.309644e-02,1:9.788954e-01);
   tree gen.2058500 = [&U] ((((13:1.359386e+00,((10:4.672525e-01,36:4.467562e-01):4.605755e-01,11:3.468601e+00):1.206530e-02):3.816540e-01,(54:1.137255e+00,((((15:1.722789e-01,44:2.017838e-01):1.432511e-01,24:2.356719e-01):1.534864e-01,(43:1.030530e-01,28:1.514371e-01):3.432068e-01):4.193817e-01,((((((((19:2.091139e-01,18:1.498420e-01):1.438363e-01,42:2.177053e-01):2.432421e-01,23:5.570942e-01):4.934679e-01,53:7.940533e-01):1.250668e-01,((48:2.758641e-01,52:3.904793e-01):1.995172e-01,20:4.324252e-01):3.326325e-01):2.793955e-01,(((6:2.451337e-01,12:9.698895e-01):1.511444e+00,(72:6.677994e-01,((((46:6.162046e-03,51:1.663454e-03):6.107625e-03,45:1.692898e-02):1.322666e-01,(56:1.283844e-01,75:6.479462e-02):5.516776e-02):2.716228e-01,((7:2.446312e-01,8:3.331059e-01):3.218592e-01,(9:2.269262e-01,(30:3.915146e-01,2:2.263776e-01):1.731270e-01):2.216765e-01):1.125177e-01):7.066948e-01):6.697441e-01):2.191644e-01,((62:2.313744e+00,(68:2.270547e+00,((4:4.997805e-01,3:5.148625e-01):1.464074e+00,(69:1.970966e+00,(33:1.734186e+00,5:1.168466e+00):5.509568e-01):3.697903e-01):5.406612e-01):2.080868e-01):2.599810e-01,(58:9.517796e-01,32:9.692324e-01):1.382695e+00):4.010572e-02):1.200389e+00):2.372700e-01,((41:4.148638e-01,(27:1.193809e-01,(66:4.906471e-02,38:2.454150e-02):1.874462e-01):2.270247e-01):5.774198e-01,(((49:2.406096e-01,21:4.014223e-01):4.043369e-01,55:7.597488e-01):2.033504e-01,(40:2.574512e-01,(39:1.142437e-01,25:2.022942e-01):1.610758e-01):4.430126e-01):1.664420e-01):2.366727e-01):5.282389e-02,((31:6.360711e-01,((34:7.224386e-01,(((26:7.139691e-01,((35:4.005937e-01,65:4.924353e-01):8.154936e-02,(64:1.754984e-01,73:2.831153e-01):7.589449e-02):1.056614e-01):9.657103e-02,(61:2.979780e-01,74:3.929208e-01):3.718781e-01):9.737774e-02,47:5.993464e-01):1.773770e-01):8.871692e-02,(29:6.702956e-02,59:6.633480e-02):6.269151e-01):7.044095e-02):2.720622e-01,63:1.195718e+00):3.553306e-01):2.160625e-01):4.193521e-02):1.233836e-01):1.222186e-01,(70:5.052636e-01,(22:3.915882e-01,50:2.514976e-01):3.688406e-01):3.890279e-01):1.785506e-01,((67:1.187551e-01,(60:1.028486e-01,16:5.942848e-02):4.912220e-02):4.183744e-01,((17:5.442910e-01,(14:2.646630e-01,(71:2.509533e-01,37:3.256169e-01):6.278526e-02):3.165588e-01):8.922426e-02,57:4.614682e-01):1.058976e-01):7.506738e-02,1:6.695417e-01);
   tree gen.2059000 = [&U] ((((14:2.500517e-01,(37:3.059983e-01,71:2.750111e-01):6.612859e-02):2.717604e-01,17:4.838774e-01):1.064800e-01,((67:1.343540e-01,(16:5.060123e-02,60:8.400708e-02):4.437430e-02):3.947415e-01,(((((((15:2.029406e-01,44:1.747340e-01):1.523570e-01,24:1.955482e-01):1.525927e-01,(28:9.551572e-02,43:1.836665e-01):2.669756e-01):5.548864e-01,((((((39:1.154875e-01,25:1.990365e-01):1.308204e-01,40:2.193826e-01):5.201663e-01,((21:3.943072e-01,49:2.528837e-01):4.333974e-01,55:8.190693e-01):1.427302e-01):2.100114e-01,(41:4.332575e-01,(27:1.564963e-01,(66:4.153956e-02,38:2.790231e-02):1.619074e-01):2.955522e-01):6.324338e-01):2.549877e-01,(((53:9.238579e-01,(((18:1.522883e-01,19:2.001469e-01):1.439082e-01,42:2.353602e-01):1.986062e-01,23:5.080366e-01):5.700186e-01):1.151006e-01,(20:3.877846e-01,(48:2.704433e-01,52:3.611556e-01):2.042219e-01):4.187863e-01):3.293990e-01,((72:8.905548e-01,(((7:4.880250e-01,8:3.461314e-01):2.070845e-01,((2:2.302789e-01,30:4.189304e-01):2.210834e-01,9:2.097272e-01):1.306334e-01):1.933589e-01,((45:1.343347e-02,(46:1.697434e-03,51:5.538343e-03):1.410187e-02):1.497350e-01,(75:7.936793e-02,56:1.022565e-01):2.563775e-02):3.141618e-01):5.722101e-01):8.687149e-01,(((58:1.034168e+00,32:8.789737e-01):1.894099e+00,(((3:3.626189e-01,4:5.184321e-01):1.696571e+00,(69:2.386992e+00,(33:1.672656e+00,5:1.274247e+00):5.244644e-01):4.229659e-01):3.569448e-01,68:2.329123e+00):2.610713e-01):8.699576e-02,62:2.973937e+00):1.013924e-01):1.030022e+00):3.140692e-01):3.354569e-02,(63:1.263284e+00,(((59:6.925040e-02,29:7.016057e-02):7.159518e-01,((((74:3.476870e-01,61:3.220224e-01):3.313063e-01,(((73:2.890709e-01,64:1.582596e-01):1.225562e-01,(35:4.250685e-01,65:5.176555e-01):1.734376e-01):1.427849e-01,26:7.160051e-01):1.459691e-01):6.376897e-02,47:6.839112e-01):2.564455e-01,34:7.479466e-01):8.453703e-02):1.489979e-01,31:6.552814e-01):4.017336e-01):2.093736e-01):1.810690e-01):6.721002e-02,54:1.159993e+00):7.459490e-02,(((36:3.660663e-01,10:5.894440e-01):5.167546e-01,(13:1.431984e+00,(6:2.413442e-01,12:1.101908e+00):1.752676e+00):8.569383e-02):1.625833e-01,11:3.417586e+00):2.536205e-01):1.352056e-01,((50:3.186231e-01,22:4.057117e-01):4.239096e-01,70:6.450227e-01):6.099767e-01):2.953176e-01):9.075454e-02):9.803391e-02,57:3.719793e-01,1:8.187207e-01);
   tree gen.2059500 = [&U] (((67:1.026590e-01,(16:8.466634e-02,60:8.120680e-02):7.069218e-02):5.439998e-01,((17:5.678279e-01,((37:3.575273e-01,71:3.080520e-01):7.573786e-02,14:3.482136e-01):2.917578e-01):1.032631e-01,57:5.449730e-01):4.845399e-02):1.775739e-01,(((54:1.024609e+00,(((63:1.384999e+00,(31:6.974730e-01,((34:8.469893e-01,(((((64:1.759029e-01,73:3.148023e-01):2.527847e-01,(35:4.351150e-01,65:5.253333e-01):9.238325e-02):1.449427e-01,26:9.438897e-01):1.466250e-01,(74:3.546247e-01,61:3.741823e-01):3.669851e-01):1.290597e-01,47:8.126811e-01):1.605099e-01):1.385524e-01,(29:9.325808e-02,59:5.344886e-02):7.548464e-01):3.695064e-02):4.074286e-01):2.980696e-01,((((20:4.417768e-01,(52:3.661711e-01,48:3.735345e-01):2.296052e-01):4.648637e-01,(53:9.297079e-01,(((19:2.120985e-01,18:1.623537e-01):1.504884e-01,42:2.687299e-01):2.958747e-01,23:5.631813e-01):5.024864e-01):1.756012e-01):4.767398e-01,((72:9.020655e-01,((((30:3.326168e-01,2:2.439247e-01):1.434471e-01,9:2.342561e-01):2.030834e-01,(8:4.108946e-01,7:3.702158e-01):4.008388e-01):1.692806e-01,((45:1.324359e-02,(46:8.527858e-04,51:3.284732e-03):1.558351e-02):9.861170e-02,(56:1.025466e-01,75:7.782097e-02):6.295539e-02):3.413577e-01):6.874008e-01):8.040031e-01,((68:2.175939e+00,((3:3.547295e-01,4:7.869788e-01):1.564319e+00,(69:2.472276e+00,(5:1.344288e+00,33:1.869058e+00):6.951771e-01):7.254772e-01):1.819493e-01):1.089825e-01,((32:8.778762e-01,58:1.382356e+00):1.312148e+00,62:2.960553e+00):1.405621e-01):3.398448e-01):1.599536e+00):2.312301e-01,((((66:3.900766e-02,38:4.504132e-02):1.638664e-01,27:1.950142e-01):3.825752e-01,41:4.378659e-01):6.135381e-01,(((39:1.176757e-01,25:2.604749e-01):1.827664e-01,40:2.609320e-01):4.896551e-01,((21:4.322591e-01,49:3.284493e-01):4.869072e-01,55:9.194539e-01):1.784596e-01):1.980075e-01):2.384065e-01):1.719174e-01):2.830971e-01,((43:1.224989e-01,28:1.283384e-01):3.995095e-01,(24:2.039794e-01,(15:1.913775e-01,44:1.983642e-01):1.354740e-01):1.372488e-01):6.193271e-01):5.674640e-02):1.209851e-01,((13:1.324768e+00,(12:1.039476e+00,6:2.248392e-01):1.776499e+00):1.974998e-01,(11:3.931278e+00,(36:4.417716e-01,10:7.193517e-01):3.727033e-01):1.150289e-01):3.978364e-01):1.538181e-01,(70:6.917838e-01,(22:4.275641e-01,50:4.058137e-01):4.091501e-01):5.974311e-01):1.640261e-01,1:9.437091e-01);
   tree gen.2060000 = [&U] ((((14:2.725382e-01,(37:3.335161e-01,71:2.997423e-01):1.348739e-01):2.551830e-01,17:5.273914e-01):1.415646e-01,(((60:9.156164e-02,67:1.925660e-01):1.601006e-02,16:5.515168e-02):4.125611e-01,(((((((15:2.211906e-01,44:1.904474e-01):1.660582e-01,24:2.131334e-01):1.663150e-01,(28:1.111956e-01,43:2.001832e-01):2.921028e-01):6.047861e-01,((((((39:1.372614e-01,25:2.512016e-01):1.409020e-01,40:2.873020e-01):5.669436e-01,((21:4.297663e-01,49:2.756250e-01):4.940999e-01,55:8.927263e-01):1.595255e-01):2.288973e-01,(41:4.722194e-01,(27:1.705697e-01,(66:4.527512e-02,38:3.041150e-02):1.764674e-01):3.221306e-01):6.893071e-01):1.385199e-01,(((53:1.006938e+00,(((18:1.417906e-01,19:2.181457e-01):1.830466e-01,42:2.565256e-01):2.809418e-01,23:5.537232e-01):5.036106e-01):1.699310e-01,(20:4.226571e-01,(48:2.947636e-01,52:3.936335e-01):2.458834e-01):4.918962e-01):2.733996e-01,((72:1.205919e+00,(((7:4.499702e-01,8:2.895055e-01):3.804548e-01,((2:2.509874e-01,30:4.031952e-01):2.547435e-01,9:2.285875e-01):1.474645e-01):1.293787e-01,((45:1.464151e-02,(46:1.772454e-03,51:2.638250e-03):1.488880e-02):1.632003e-01,(75:8.650530e-02,56:1.114522e-01):4.983313e-02):3.424136e-01):2.379892e-01):1.331479e+00,((62:2.710014e+00,(((3:4.171841e-01,4:5.650535e-01):1.849139e+00,(69:2.601648e+00,(33:1.823074e+00,5:1.388837e+00):5.716283e-01):1.120996e+00):2.715189e-01,68:2.538576e+00):2.592751e-01):1.026296e-01,(58:9.808402e-01,32:9.580178e-01):2.113639e+00):1.105104e-01):1.122649e+00):2.354519e-01):1.742413e-01,(63:1.376889e+00,(((59:7.547792e-02,29:7.132658e-02):7.803357e-01,((((74:3.789537e-01,61:3.509811e-01):3.420830e-01,(((73:3.150664e-01,64:1.724915e-01):1.335774e-01,(35:4.632940e-01,65:6.531029e-01):1.003181e-01):2.067286e-01,26:7.803938e-01):4.192798e-02):1.443271e-01,47:7.877845e-01):1.550327e-01,34:8.152077e-01):7.691979e-02):1.761104e-01,31:7.142093e-01):4.378606e-01):3.575675e-01):1.973521e-01):6.014123e-02,54:1.264309e+00):8.130304e-02,(((36:5.461113e-01,10:5.430244e-01):5.582349e-01,11:3.724922e+00):7.505864e-02,(13:1.560759e+00,(6:2.114016e-01,12:1.201000e+00):1.666943e+00):2.486324e-01):2.764280e-01):1.473643e-01,((50:3.472761e-01,22:4.209580e-01):4.873252e-01,70:5.127142e-01):6.474821e-01):2.178149e-01):1.153253e-01):1.102129e-01,57:4.054306e-01,1:8.948591e-01);
   tree gen.2060500 = [&U] (((67:9.960175e-02,(16:8.214491e-02,60:7.878840e-02):6.858691e-02):5.033851e-01,((17:6.388905e-01,((37:2.722437e-01,71:2.988780e-01):7.348232e-02,14:3.378435e-01):2.219054e-01):1.001879e-01,57:4.932749e-01):1.145562e-01):1.118976e-01,(((54:1.439136e+00,(((63:1.251237e+00,(31:6.767016e-01,((34:8.217653e-01,(((((64:1.706644e-01,73:3.391077e-01):1.647075e-01,(35:4.221569e-01,65:6.339810e-01):9.425559e-02):1.474939e-01,26:9.157799e-01):1.422584e-01,(74:3.262571e-01,61:4.236266e-01):3.774358e-01):7.878257e-02,47:7.884788e-01):2.315133e-01):9.717866e-02,(29:9.048078e-02,59:5.293997e-02):7.323664e-01):1.312666e-01):4.529999e-01):2.891929e-01,((((20:4.481741e-01,(52:3.552662e-01,48:2.604805e-01):1.874659e-01):4.510197e-01,(53:7.597673e-01,(((19:2.108845e-01,18:1.495613e-01):1.633137e-01,42:2.607269e-01):2.145541e-01,23:5.464093e-01):4.875220e-01):2.153241e-01):4.625421e-01,((72:8.752012e-01,((((30:3.227112e-01,2:2.366605e-01):2.443397e-01,9:2.073793e-01):1.313044e-01,(8:4.654452e-01,7:3.206068e-01):3.605382e-01):1.642393e-01,((45:1.225740e-02,(46:1.827742e-03,51:2.587165e-03):6.582771e-03):1.335182e-01,(56:9.949267e-02,75:1.067240e-01):5.839412e-02):2.494433e-01):6.669294e-01):7.800592e-01,(((32:8.517324e-01,58:1.147904e+00):1.346619e+00,62:2.872385e+00):4.145711e-01,(68:2.111137e+00,((3:3.456170e-01,4:7.635419e-01):1.517732e+00,(69:2.398650e+00,(5:1.304254e+00,33:1.813396e+00):6.667984e-01):6.667230e-01):2.012128e-01):4.428133e-01):4.055093e-01):1.551900e+00):2.950045e-01,((((66:3.784598e-02,38:4.230862e-02):8.907970e-02,27:1.892065e-01):3.711818e-01,41:4.248259e-01):7.011212e-01,(((39:1.141712e-01,25:2.052580e-01):1.625553e-01,40:2.531613e-01):4.750728e-01,((21:4.193861e-01,49:3.186678e-01):4.724067e-01,55:8.920718e-01):1.940129e-01):2.191400e-01):2.125097e-01):1.341184e-01):1.292653e-01,((43:1.188507e-01,28:1.245164e-01):3.876117e-01,(24:1.979047e-01,(15:1.912876e-01,44:1.924567e-01):1.197328e-01):1.489337e-01):6.306612e-01):5.734769e-02):8.842078e-02,((13:1.285315e+00,(12:7.799996e-01,6:1.535520e-01):2.247593e+00):7.061173e-01,(11:3.814201e+00,(36:4.698379e-01,10:6.741885e-01):3.992890e-01):2.943386e-01):3.933350e-01):1.783404e-01,(70:4.869848e-01,(22:4.148309e-01,50:3.937282e-01):4.201956e-01):5.796391e-01):2.132286e-01,1:7.697093e-01);
   tree gen.2061000 = [&U] (((67:1.216943e-01,(16:6.482191e-02,60:7.948852e-02):6.919638e-02):5.078582e-01,((17:6.913442e-01,((37:2.746629e-01,71:3.015338e-01):7.413529e-02,14:3.408456e-01):2.238773e-01):1.010781e-01,57:4.976582e-01):1.155741e-01):1.128919e-01,(((54:1.475014e+00,(((63:1.262355e+00,(31:6.827149e-01,((34:8.290676e-01,(((((64:1.827479e-01,73:3.421210e-01):1.661711e-01,(35:4.259083e-01,65:5.901251e-01):9.509315e-02):1.488046e-01,26:9.239176e-01):1.435225e-01,(74:3.291563e-01,61:4.751430e-01):3.807898e-01):9.665455e-02,47:7.954853e-01):1.733612e-01):9.804220e-02,(29:9.128479e-02,59:5.341040e-02):7.388743e-01):1.324330e-01):4.570253e-01):2.917627e-01,((((20:4.521566e-01,(52:3.584231e-01,48:2.627952e-01):1.891317e-01):4.550275e-01,(53:7.665186e-01,(((19:2.127584e-01,18:1.592754e-01):1.647649e-01,42:2.630437e-01):2.518200e-01,23:5.512647e-01):4.918541e-01):2.172375e-01):2.940400e-01,((72:9.010790e-01,((((30:4.025789e-01,2:2.387634e-01):1.876558e-01,9:2.145923e-01):1.758252e-01,(8:4.695812e-01,7:3.234558e-01):4.771567e-01):1.656987e-01,((45:1.236632e-02,(46:1.196899e-03,51:2.445313e-03):7.642139e-03):1.590233e-01,(56:1.130987e-01,75:8.167759e-02):5.891301e-02):2.516599e-01):6.728558e-01):5.617562e-01,(((32:8.593009e-01,58:1.158104e+00):1.486051e+00,(68:2.129897e+00,62:2.604437e+00):1.782023e-01):2.359788e-01,((3:2.954476e-01,4:7.703268e-01):1.385646e+00,(69:2.419964e+00,(5:1.315844e+00,33:1.829510e+00):9.931632e-01):6.726475e-01):2.030008e-01):4.091127e-01):1.565691e+00):2.493940e-01,((((66:3.818229e-02,38:4.268458e-02):1.219958e-01,27:1.908878e-01):3.217321e-01,41:4.286009e-01):7.073514e-01,(((39:1.151858e-01,25:2.358797e-01):1.639998e-01,40:2.554109e-01):4.792943e-01,((21:4.231128e-01,49:3.214995e-01):4.766045e-01,55:8.999989e-01):1.957369e-01):2.168747e-01):2.143981e-01):1.353102e-01):1.304140e-01,((43:1.199069e-01,28:1.256228e-01):3.910561e-01,(24:1.996633e-01,(15:1.990451e-01,44:2.301095e-01):2.392818e-01):1.580462e-01):5.749117e-01):7.226650e-02):1.069631e-01,((11:3.695741e+00,(36:5.564833e-01,10:6.801794e-01):3.572551e-01):3.316383e-01,(13:1.296736e+00,(12:7.869308e-01,6:1.549164e-01):2.267566e+00):8.767749e-01):2.043606e-01):1.309194e-01,(70:4.913121e-01,(22:4.405789e-01,50:3.972269e-01):4.239294e-01):5.847898e-01):2.177204e-01,1:7.765489e-01);
   tree gen.2061500 = [&U] (((67:1.184558e-01,(16:6.309689e-02,60:7.737319e-02):6.735494e-02):4.943432e-01,((17:6.103639e-01,((37:2.673536e-01,71:2.935095e-01):5.152244e-02,14:3.317752e-01):2.243156e-01):1.190793e-01,57:4.844147e-01):1.124985e-01):1.098877e-01,(((54:1.435761e+00,(((63:1.228762e+00,(31:6.645467e-01,((34:8.070047e-01,(((((64:1.506629e-01,73:3.330166e-01):1.727310e-01,(35:4.145741e-01,65:5.744209e-01):9.256257e-02):1.423979e-01,26:8.993306e-01):1.397032e-01,(74:3.203969e-01,61:4.624987e-01):3.472703e-01):7.842915e-02,47:7.743161e-01):1.687478e-01):9.543313e-02,(29:7.038091e-02,59:5.198906e-02):7.071410e-01):1.123835e-01):4.448631e-01):2.839984e-01,((((20:4.401239e-01,(52:3.488849e-01,48:2.558018e-01):1.840986e-01):4.429184e-01,(53:7.634956e-01,(((19:2.155295e-01,18:1.550368e-01):1.603802e-01,42:2.560437e-01):2.451186e-01,23:5.365947e-01):4.787651e-01):1.357212e-01):2.862151e-01,((72:8.770998e-01,((((30:3.918656e-01,2:2.324096e-01):1.826620e-01,9:2.088817e-01):1.711462e-01,(8:4.570848e-01,7:3.148480e-01):4.644587e-01):1.945996e-01,((45:1.082525e-02,(46:1.191941e-03,51:2.380239e-03):7.004390e-03):1.547914e-01,(56:1.100889e-01,75:7.950402e-02):7.694359e-02):2.449628e-01):6.549499e-01):9.780761e-01,((32:8.364335e-01,58:1.127285e+00):1.446505e+00,((68:2.275883e+00,((3:2.875853e-01,4:7.498271e-01):1.348772e+00,(69:2.355565e+00,(5:1.280827e+00,33:1.780823e+00):6.967394e-01):4.578839e-01):4.899061e-01):4.887366e-01,62:2.535129e+00):1.211622e-01):1.420892e-01):1.524025e+00):2.427572e-01,((((66:3.716619e-02,38:4.154867e-02):1.187493e-01,27:1.858080e-01):3.131703e-01,41:4.171951e-01):6.653755e-01,(((39:1.121205e-01,25:1.685631e-01):1.596354e-01,40:2.175534e-01):4.665395e-01,((21:3.235102e-01,49:3.129438e-01):4.899209e-01,55:7.881461e-01):1.905280e-01):1.715445e-01):2.081855e-01):1.317093e-01):1.269435e-01,((43:1.167159e-01,28:1.222798e-01):3.806494e-01,(24:1.943499e-01,(15:1.937482e-01,44:2.239859e-01):2.329141e-01):1.812662e-01):5.596124e-01):6.568670e-02):6.887657e-02,((11:3.597391e+00,(36:5.416743e-01,10:6.620787e-01):3.477479e-01):3.228129e-01,(13:1.262228e+00,(12:1.124422e+00,6:1.507938e-01):1.965762e+00):8.534424e-01):1.989222e-01):1.274354e-01,(70:4.782375e-01,(22:4.288544e-01,50:3.412269e-01):3.555500e-01):5.692276e-01):2.119264e-01,1:7.558837e-01);
   tree gen.2062000 = [&U] ((((14:2.533876e-01,(37:3.501940e-01,71:2.756764e-01):1.253966e-01):1.891983e-01,17:6.346431e-01):8.267207e-02,((67:1.824711e-01,(60:9.881015e-02,16:6.819158e-02):1.325411e-02):3.814468e-01,(((((((15:1.874978e-01,44:1.770651e-01):1.562921e-01,24:2.179085e-01):1.546284e-01,(28:8.939282e-02,43:1.861168e-01):3.678569e-01):4.297325e-01,((((((39:1.276164e-01,25:1.820509e-01):1.342398e-01,40:2.922067e-01):5.638244e-01,((21:3.995676e-01,49:3.328427e-01):5.310113e-01,55:8.299965e-01):2.097369e-01):2.712554e-01,(41:4.390376e-01,(27:1.823377e-01,(66:4.209374e-02,38:3.161183e-02):1.640674e-01):2.830851e-01):5.069626e-01):2.561004e-01,(((53:8.200379e-01,(((18:1.999461e-01,19:2.028171e-01):1.701843e-01,42:2.385001e-01):2.612007e-01,23:5.148143e-01):5.451616e-01):2.745235e-01,(20:3.670168e-01,(48:3.623269e-01,52:3.659738e-01):2.286058e-01):4.483660e-01):2.983827e-01,((72:9.558113e-01,(((7:4.183519e-01,8:3.384565e-01):2.472458e-01,((2:2.333511e-01,30:3.748636e-01):2.368433e-01,9:2.450840e-01):1.204969e-01):2.069606e-01,((45:1.361269e-02,(46:1.518201e-03,51:4.295857e-03):8.046823e-03):1.764881e-01,(75:8.539902e-02,56:1.355921e-01):3.282294e-02):2.870225e-01):4.029294e-01):1.139050e+00,((62:3.093105e+00,(58:1.065299e+00,32:8.960822e-01):9.870759e-01):3.213394e-01,(((3:5.244135e-01,4:5.253485e-01):1.513952e+00,(69:2.418837e+00,(33:1.761605e+00,5:1.351193e+00):5.692952e-01):4.578771e-01):2.996281e-01,68:2.360196e+00):1.844848e-01):1.923289e-01):1.056882e+00):4.358404e-01):1.193677e-01,(63:1.280138e+00,((59:7.017427e-02,29:7.006499e-02):7.661847e-01,(((((74:3.132890e-01,61:3.081800e-01):3.287582e-01,(((73:2.599309e-01,64:1.823215e-01):1.761001e-01,(35:4.307394e-01,65:5.064370e-01):9.644097e-02):1.408486e-01,26:7.341951e-01):1.749453e-01):1.045559e-01,47:7.324288e-01):1.508292e-01,34:7.579250e-01):8.373454e-02,31:6.614210e-01):9.261571e-02):4.070932e-01):1.774104e-01):2.050645e-01):7.785560e-02,54:1.175469e+00):6.216210e-02,(((36:5.321430e-01,10:5.184129e-01):4.798149e-01,11:3.463180e+00):1.502469e-01,(13:1.451088e+00,(6:7.368771e-02,12:1.116608e+00):2.107813e+00):1.215831e-01):2.565326e-01):1.487192e-01,((50:3.228738e-01,22:4.083017e-01):4.556500e-01,70:4.766869e-01):5.439267e-01):2.790425e-01):1.740798e-01):1.090032e-01,57:3.769419e-01,1:8.319795e-01);
   tree gen.2062500 = [&U] ((((14:2.502914e-01,(37:3.459149e-01,71:2.723079e-01):1.238644e-01):1.868865e-01,17:5.358862e-01):9.226970e-02,((67:1.802415e-01,(60:9.760277e-02,16:6.735833e-02):1.309216e-02):3.767858e-01,(((((((15:1.852067e-01,44:1.749016e-01):1.650268e-01,24:2.317224e-01):1.527390e-01,(28:8.830051e-02,43:1.838426e-01):3.633620e-01):4.244816e-01,((((((39:1.260570e-01,25:2.356069e-01):1.325995e-01,40:2.622924e-01):5.569349e-01,((21:3.516522e-01,49:2.126149e-01):5.114578e-01,55:8.198546e-01):2.071741e-01):2.679409e-01,(41:4.336730e-01,(27:1.801096e-01,(66:4.157939e-02,38:3.122556e-02):1.620626e-01):2.796260e-01):5.056923e-01):2.529711e-01,(((53:8.100177e-01,(((18:1.975029e-01,19:2.003389e-01):1.681048e-01,42:2.083655e-01):2.057355e-01,23:5.085237e-01):5.385002e-01):1.206917e-01,(20:3.625322e-01,(48:3.578995e-01,52:3.615019e-01):2.258124e-01):4.428873e-01):3.442086e-01,((72:1.090733e+00,(((7:3.969049e-01,8:4.061567e-01):3.295699e-01,((2:2.304997e-01,30:3.702831e-01):2.339492e-01,9:2.420892e-01):1.190245e-01):1.532579e-01,((45:1.344635e-02,(46:1.499650e-03,51:4.875611e-03):7.948497e-03):1.743315e-01,(75:8.435551e-02,56:1.339353e-01):3.242187e-02):2.206040e-01):4.275145e-01):1.125132e+00,((62:3.055309e+00,(58:1.052282e+00,32:8.064817e-01):9.750146e-01):2.994236e-01,(((3:5.180056e-01,4:5.189292e-01):1.495453e+00,(69:2.389280e+00,(33:1.740079e+00,5:1.334683e+00):5.623389e-01):8.523418e-01):2.959669e-01,68:2.331356e+00):1.822305e-01):2.680353e-01):1.043967e+00):2.294391e-01):1.057474e-01,(63:1.264496e+00,((59:6.931680e-02,29:6.920886e-02):7.568225e-01,(((((74:3.871816e-01,61:3.044143e-01):3.247411e-01,(((73:2.567547e-01,64:1.800937e-01):1.739483e-01,(35:4.254761e-01,65:5.321033e-01):9.526254e-02):1.109432e-01,26:7.252239e-01):9.830702e-02):1.032783e-01,47:7.234791e-01):1.489862e-01,34:6.940215e-01):1.269898e-01,31:6.533390e-01):5.435659e-02):4.811291e-01):1.752426e-01):2.025588e-01):5.590471e-02,54:1.161105e+00):1.509085e-01,(((36:5.256407e-01,10:5.120783e-01):4.877333e-01,(13:1.597265e+00,(6:1.252568e-01,12:1.102964e+00):2.082057e+00):3.827473e-01):1.484110e-01,11:3.420863e+00):2.533980e-01):1.469020e-01,((50:3.608619e-01,22:4.033126e-01):4.086111e-01,70:4.708622e-01):5.372804e-01):2.514483e-01):1.719527e-01):1.076713e-01,57:3.723360e-01,1:8.218134e-01);
   tree gen.2063000 = [&U] ((((14:2.514036e-01,(37:3.474520e-01,71:2.735179e-01):8.575562e-02):1.877169e-01,17:5.382675e-01):9.267971e-02,((67:1.824659e-01,(16:6.655323e-02,60:9.318948e-02):1.225605e-02):3.784601e-01,(((((((15:1.860297e-01,44:1.756787e-01):1.095036e-01,24:2.327521e-01):1.534177e-01,(28:8.869289e-02,43:1.846596e-01):3.649766e-01):4.711315e-01,((((((39:1.266171e-01,25:2.366539e-01):1.827059e-01,40:2.264279e-01):5.594097e-01,((21:3.532148e-01,49:2.135597e-01):4.524434e-01,55:8.234977e-01):2.156189e-01):1.943817e-01,(41:4.356000e-01,(27:1.809100e-01,(66:4.176415e-02,38:3.136432e-02):1.001368e-01):3.853970e-01):5.079393e-01):2.540952e-01,(((53:8.136171e-01,(((18:1.983805e-01,19:1.810655e-01):1.688518e-01,42:2.092914e-01):2.066497e-01,23:5.925932e-01):5.408931e-01):2.211888e-01,(20:3.641431e-01,(48:3.469610e-01,52:3.631082e-01):2.268158e-01):4.448553e-01):3.457381e-01,((72:1.095580e+00,(((7:3.986686e-01,8:3.959783e-01):3.310344e-01,((2:2.315240e-01,30:3.442714e-01):2.349888e-01,9:2.431650e-01):1.195534e-01):1.106078e-01,((45:1.350610e-02,(46:1.506314e-03,51:4.897276e-03):9.425211e-03):1.673921e-01,(75:8.473036e-02,56:1.345305e-01):3.256594e-02):2.229737e-01):4.294142e-01):1.130132e+00,((62:3.068886e+00,(58:1.056957e+00,32:8.100654e-01):9.793472e-01):3.007541e-01,(((3:5.203074e-01,4:5.212351e-01):1.502098e+00,(69:2.399897e+00,(33:1.747811e+00,5:1.340613e+00):5.648377e-01):8.561292e-01):2.972821e-01,68:2.341716e+00):1.889446e-01):3.027256e-01):1.048606e+00):2.304587e-01):1.062173e-01,(63:1.270115e+00,(31:6.562421e-01,(((((74:3.325470e-01,61:3.057670e-01):3.261841e-01,(((73:2.578956e-01,64:1.808940e-01):1.520464e-01,(35:4.273667e-01,65:5.344677e-01):9.568585e-02):1.114362e-01,26:7.284465e-01):9.874385e-02):4.854033e-02,47:7.266939e-01):2.156287e-01,34:6.971055e-01):1.275541e-01,(59:6.962481e-02,29:8.098997e-02):7.601855e-01):1.334945e-01):4.289621e-01):4.072873e-01):2.034589e-01):1.334850e-01,54:1.166265e+00):1.199952e-01,(((36:5.279764e-01,10:5.143538e-01):4.899005e-01,(13:1.604362e+00,(6:1.258134e-01,12:1.188255e+00):2.289112e+00):3.844481e-01):1.560736e-01,11:3.436064e+00):2.587485e-01):1.475548e-01,((50:3.624655e-01,22:3.872956e-01):4.104268e-01,70:5.607240e-01):5.396678e-01):2.155001e-01):1.727168e-01):1.081497e-01,57:3.649238e-01,1:8.254652e-01);
   tree gen.2063500 = [&U] ((((14:2.484122e-01,(37:3.433178e-01,71:2.702634e-01):8.473523e-02):1.854833e-01,17:5.318627e-01):9.157694e-02,((16:5.758952e-02,(67:1.802948e-01,60:9.208064e-02):1.176519e-02):3.739569e-01,((((((15:1.838162e-01,44:1.735884e-01):1.082006e-01,24:2.375873e-01):1.515922e-01,(28:8.763755e-02,43:1.824623e-01):3.606338e-01):4.655257e-01,((((((39:1.251106e-01,25:2.338380e-01):1.805320e-01,40:2.237337e-01):5.527534e-01,((21:3.490120e-01,49:2.110186e-01):4.476785e-01,55:8.136991e-01):2.130533e-01):2.061619e-01,(41:4.304169e-01,(27:1.787574e-01,(66:4.126721e-02,38:3.099112e-02):9.894533e-02):2.401207e-01):6.412033e-01):2.510718e-01,(((53:8.039361e-01,(((18:1.692563e-01,19:1.789111e-01):1.338829e-01,42:2.711033e-01):2.089944e-01,23:5.855420e-01):5.344571e-01):2.185569e-01,(20:4.342997e-01,(48:3.428326e-01,52:3.587877e-01):2.241170e-01):4.264335e-01):3.416242e-01,((72:1.003703e+00,(((7:3.939250e-01,8:3.912667e-01):3.270955e-01,((2:2.287691e-01,30:3.610417e-01):2.321927e-01,9:2.402716e-01):1.181309e-01):1.092917e-01,((45:1.334540e-02,(46:2.377554e-03,51:4.839004e-03):1.029917e-02):1.498522e-01,(75:8.372217e-02,56:1.329297e-01):4.977200e-02):2.203206e-01):4.243047e-01):1.116684e+00,((62:3.032370e+00,(58:1.044381e+00,32:8.004266e-01):1.140137e+00):2.971755e-01,(((3:4.203813e-01,4:5.150330e-01):1.484225e+00,(69:2.371342e+00,(33:1.669241e+00,5:1.324662e+00):5.581168e-01):9.683778e-01):2.464452e-01,68:2.364495e+00):1.662236e-01):2.991235e-01):1.036129e+00):2.277165e-01):1.049534e-01,(63:1.255002e+00,(31:6.484337e-01,(((((74:3.285901e-01,61:2.892125e-01):3.223029e-01,(((73:2.548270e-01,64:1.787415e-01):1.502373e-01,(35:4.222816e-01,65:5.281082e-01):9.454731e-02):1.101102e-01,26:7.197788e-01):9.756892e-02):8.528603e-02,47:7.180472e-01):2.130630e-01,34:6.888108e-01):8.610793e-02,(59:6.879636e-02,29:8.002629e-02):7.511402e-01):7.468405e-02):4.238580e-01):4.024411e-01):1.792062e-01):1.318967e-01,(54:1.152388e+00,(((36:5.216941e-01,10:5.082336e-01):4.840713e-01,(13:1.681203e+00,(6:6.154343e-02,12:1.174116e+00):2.261874e+00):1.793606e-01):1.542165e-01,11:3.216074e+00):2.801747e-01):8.974294e-02):9.876128e-02,((50:3.581526e-01,22:3.826872e-01):5.062214e-01,70:4.873666e-01):5.332464e-01):2.031532e-01):1.476464e-01):1.117651e-01,57:4.916267e-01,1:8.156432e-01);
   tree gen.2064000 = [&U] ((((14:2.481454e-01,(37:3.429491e-01,71:2.699731e-01):7.738677e-02):2.201908e-01,17:5.996571e-01):9.147858e-02,((67:1.454712e-01,(16:5.752767e-02,60:7.674994e-02):1.136265e-02):3.910474e-01,((((((15:1.836187e-01,44:1.734019e-01):1.080844e-01,24:2.373321e-01):1.721350e-01,(28:6.587794e-02,43:1.822664e-01):3.602465e-01):4.650257e-01,((((((39:1.249762e-01,25:2.335868e-01):1.803381e-01,40:2.118987e-01):5.521598e-01,((21:3.486371e-01,49:2.107919e-01):4.471976e-01,55:8.128252e-01):1.829026e-01):2.059404e-01,(41:4.299547e-01,(27:1.785654e-01,(66:4.321011e-02,38:3.095783e-02):9.883906e-02):2.398628e-01):6.405146e-01):3.413235e-01,(((53:8.030726e-01,(((18:1.690745e-01,19:1.787189e-01):1.337391e-01,42:2.708121e-01):2.672604e-01,23:5.849131e-01):5.338831e-01):1.607207e-01,(20:4.338332e-01,(48:2.422749e-01,52:3.584024e-01):2.238763e-01):4.259755e-01):4.263378e-01,((72:1.002625e+00,(((7:3.589463e-01,8:3.908464e-01):3.267441e-01,((2:2.285234e-01,30:3.606540e-01):1.939652e-01,9:2.460134e-01):1.180040e-01):2.039556e-01,((45:1.333106e-02,(46:1.747787e-03,51:4.833807e-03):1.123551e-02):2.072511e-01,(75:1.034972e-01,56:8.671846e-02):4.204482e-02):2.200840e-01):4.669379e-01):1.040891e+00,((62:2.559033e+00,(58:1.043259e+00,32:7.995669e-01):1.138913e+00):4.778100e-01,(((3:4.412874e-01,4:6.464895e-01):1.487087e+00,(69:2.368795e+00,(33:1.667448e+00,5:1.323239e+00):1.066028e+00):3.576754e-01):2.461805e-01,68:1.934296e+00):4.172387e-01):1.342733e-01):8.978463e-01):2.104091e-01):1.324664e-01,(63:1.253654e+00,(31:6.477372e-01,(((((74:3.653500e-01,61:2.889019e-01):3.487456e-01,(((73:2.545533e-01,64:1.785496e-01):1.500759e-01,(35:4.218281e-01,65:5.275410e-01):9.444576e-02):1.099920e-01,26:6.770946e-01):1.955301e-01):4.823017e-02,47:7.172760e-01):2.050972e-01,34:6.880710e-01):8.601545e-02,(59:6.872247e-02,29:7.994034e-02):7.503335e-01):1.386059e-01):3.273039e-01):4.020089e-01):2.023376e-01):1.317550e-01,(54:1.151150e+00,(((36:5.211338e-01,10:5.076878e-01):4.835514e-01,11:3.149379e+00):1.204227e-01,(13:1.679397e+00,(6:1.052938e-01,12:1.172855e+00):2.273401e+00):1.791680e-01):3.095826e-01):8.964655e-02):2.648350e-01,((50:3.577679e-01,22:3.951240e-01):4.417330e-01,70:4.868432e-01):5.326737e-01):2.029350e-01):1.312145e-01):1.116451e-01,57:4.910986e-01,1:8.147672e-01);
   tree gen.2064500 = [&U] (((67:1.079553e-01,(16:4.350088e-02,60:1.257293e-01):6.105623e-02):4.939845e-01,((17:5.506120e-01,((37:3.203238e-01,71:2.932965e-01):6.756774e-02,14:3.206790e-01):2.241529e-01):1.189929e-01,57:5.694487e-01):1.124169e-01):8.112172e-02,(((54:1.434719e+00,(((43:1.616644e-01,28:1.058116e-01):3.283008e-01,(24:1.942089e-01,(15:1.936076e-01,44:2.238234e-01):1.497508e-01):2.210798e-01):5.664069e-01,(((((66:3.819475e-02,38:2.017669e-02):1.089152e-01,27:1.856732e-01):3.092205e-01,41:4.168924e-01):6.648927e-01,(((39:1.290306e-01,25:1.931323e-01):1.219809e-01,40:2.334168e-01):4.662010e-01,((21:4.013723e-01,49:2.921935e-01):4.805002e-01,55:7.875742e-01):2.226824e-01):1.302507e-01):2.641969e-01,((((20:4.467653e-01,(52:3.121096e-01,48:3.319193e-01):2.151062e-01):5.000694e-01,(53:7.980195e-01,(((19:1.997236e-01,18:1.549243e-01):1.332442e-01,42:2.919471e-01):2.436662e-01,23:6.328060e-01):4.492106e-01):3.236623e-01):3.083834e-01,((72:8.489320e-01,((((30:3.915813e-01,2:2.296820e-01):1.825295e-01,9:2.276528e-01):1.447230e-01,(8:4.567532e-01,7:3.524442e-01):2.643407e-01):2.242083e-01,((45:9.423281e-03,(46:3.244299e-03,51:4.004769e-03):8.562096e-03):1.546791e-01,(56:1.100090e-01,75:9.008614e-02):5.489083e-02):3.027444e-01):6.379073e-01):9.626824e-01,(((3:4.012892e-01,4:5.875110e-01):1.514356e+00,(69:2.532701e+00,(5:1.403206e+00,33:1.394086e+00):9.259217e-01):4.262023e-01):9.668550e-01,((32:8.358265e-01,58:1.354992e+00):1.540843e+00,(68:2.274232e+00,62:2.533289e+00):4.510361e-01):1.981393e-01):2.708418e-01):8.533553e-01):1.913112e-01,(63:1.335608e+00,(31:6.782335e-01,((34:8.333108e-01,(((((64:1.588888e-01,73:2.615733e-01):2.090982e-01,(35:4.283601e-01,65:5.740040e-01):1.681549e-01):1.228281e-01,26:9.803795e-01):1.314860e-01,(74:3.990809e-01,61:2.629794e-01):4.014169e-01):9.277539e-02,47:8.666357e-01):2.482776e-01):1.503034e-01,(29:8.876151e-02,59:2.711920e-02):7.066279e-01):1.090802e-01):4.425293e-01):3.309737e-01):1.235223e-01):2.626183e-01):3.021410e-02):1.417513e-01,(13:1.599528e+00,((12:1.150568e+00,6:4.131078e-01):1.841940e+00,((36:5.648770e-01,10:5.337871e-01):2.071371e-01,11:3.594781e+00):3.451069e-01):1.849596e-02):4.220788e-01):1.675547e-01,(70:6.296045e-01,(22:4.285432e-01,50:4.054620e-01):3.945164e-01):3.704555e-01):2.109015e-01,1:7.616019e-01);
   tree gen.2065000 = [&U] ((((14:2.435805e-01,(37:3.366402e-01,71:2.650067e-01):9.595817e-02):2.161402e-01,17:5.886258e-01):1.297464e-01,57:4.820644e-01):6.409251e-02,((67:1.353564e-01,(16:5.646939e-02,60:7.533805e-02):1.115363e-02):4.788841e-01,((((((15:1.629064e-01,44:1.702120e-01):1.346112e-01,24:2.502937e-01):1.770500e-01,(28:6.466605e-02,43:1.789134e-01):3.536194e-01):4.230187e-01,((((((39:1.348531e-01,25:2.292898e-01):1.430024e-01,40:2.011150e-01):5.294164e-01,((21:3.422236e-01,49:2.214881e-01):4.389710e-01,55:7.978725e-01):1.795379e-01):1.306099e-01,(41:4.220452e-01,(27:1.752805e-01,(66:4.126637e-02,38:3.038833e-02):9.702082e-02):3.286001e-01):6.287317e-01):3.372675e-01,(((53:7.882993e-01,(((18:1.902209e-01,19:1.754312e-01):1.312788e-01,42:2.658303e-01):1.661647e-01,23:5.741531e-01):5.107630e-01):1.178091e-01,(20:4.258524e-01,(48:3.049967e-01,52:3.518092e-01):2.135667e-01):3.552976e-01):4.184949e-01,((72:9.841803e-01,(((7:3.523431e-01,8:3.845288e-01):2.771421e-01,((2:2.829929e-01,30:3.540194e-01):2.413857e-01,9:2.326431e-01):1.158332e-01):2.337855e-01,((45:1.308582e-02,(46:1.202134e-03,51:1.974231e-03):1.102882e-02):2.034385e-01,(75:1.015933e-01,56:1.154890e-01):9.013903e-03):2.896482e-01):5.555083e-01):8.059126e-01,((62:2.511957e+00,(58:1.024067e+00,32:8.872030e-01):1.456802e+00):6.584817e-01,(((3:4.331694e-01,4:5.373787e-01):1.146887e+00,(69:2.515809e+00,(33:1.636774e+00,5:1.298897e+00):1.046417e+00):2.686922e-01):4.187019e-01,68:1.935061e+00):2.342246e-01):4.151751e-01):9.902397e-01):2.065384e-01):1.400098e-01,(63:1.230592e+00,(31:6.358215e-01,(((((74:3.586290e-01,61:3.890813e-01):2.542324e-01,(((73:2.498705e-01,64:1.595724e-01):1.595028e-01,(35:4.368459e-01,65:5.178364e-01):9.804970e-02):2.356653e-01,26:6.646388e-01):1.303419e-01):7.194083e-02,47:7.040810e-01):2.013242e-01,34:7.159511e-01):1.141877e-01,(59:9.091892e-02,29:7.846976e-02):7.365304e-01):1.360561e-01):4.121723e-01):3.313554e-01):2.374287e-01):1.061940e-01,(54:1.129973e+00,(11:3.984197e+00,((13:1.648503e+00,(6:1.033568e-01,12:1.151279e+00):1.449207e+00):5.413310e-02,(36:5.115470e-01,10:4.289806e-01):4.746560e-01):1.075260e-01):2.668983e-01):1.006092e-01):2.599631e-01,((50:3.511864e-01,22:3.878553e-01):3.106092e-01,70:4.778872e-01):5.078220e-01):2.624068e-01):9.602896e-02,1:7.997787e-01);
   tree gen.2065500 = [&U] (((67:1.058762e-01,(16:6.488638e-02,60:6.681259e-02):5.988038e-02):3.763669e-01,((17:5.126437e-01,((37:3.141548e-01,71:2.876481e-01):6.626649e-02,14:3.206136e-01):2.622376e-01):1.167013e-01,57:5.584820e-01):1.210782e-01):1.275023e-01,(((54:1.407089e+00,(((43:1.585510e-01,28:1.273969e-01):3.200697e-01,(24:1.904687e-01,(15:1.764440e-01,44:2.195129e-01):1.468669e-01):2.168222e-01):5.554988e-01,(((((20:4.381613e-01,(52:3.259223e-01,48:3.255270e-01):2.066535e-01):5.018684e-01,(53:8.673391e-01,(((19:1.958772e-01,18:1.519407e-01):1.855274e-01,42:2.863246e-01):2.643573e-01,23:6.206191e-01):4.405594e-01):2.301648e-01):4.167495e-01,((72:1.023054e+00,((((30:3.840400e-01,2:2.252587e-01):1.790142e-01,9:2.232686e-01):1.507149e-01,(8:4.479568e-01,7:3.456567e-01):2.102015e-01):1.974695e-01,((45:1.680928e-02,(46:1.463278e-03,51:5.467247e-03):5.195090e-03):1.592872e-01,(56:1.047976e-01,75:8.835122e-02):5.287155e-02):2.467868e-01):5.298909e-01):7.038703e-01,(((32:1.142725e+00,58:9.929178e-01):1.453702e+00,(68:2.230433e+00,62:2.484502e+00):4.423498e-01):2.077036e-01,((3:4.415229e-01,4:5.473976e-01):1.621616e+00,(69:2.483925e+00,(5:1.376182e+00,33:1.571021e+00):1.187469e+00):4.468572e-01):5.191397e-01):4.623443e-01):1.224674e+00):3.489014e-01,((((66:4.001593e-02,38:1.978812e-02):9.907850e-02,27:1.820974e-01):3.032654e-01,41:4.206694e-01):6.520879e-01,(((39:1.265457e-01,25:1.894128e-01):2.010684e-01,40:2.037468e-01):4.572226e-01,((21:4.208092e-01,49:2.865662e-01):4.712465e-01,55:7.497049e-01):2.211685e-01):1.848053e-01):1.904247e-01):1.065084e-01,(63:1.309886e+00,(31:6.651717e-01,((34:5.648248e-01,(29:8.998162e-02,59:4.676812e-02):6.998310e-01):1.159138e-01,(((((64:1.558288e-01,73:3.006750e-01):1.191748e-01,(35:4.460470e-01,65:5.580013e-01):8.146943e-02):2.310180e-01,26:9.614989e-01):5.031409e-02,(74:3.406816e-01,61:3.197432e-01):3.887399e-01):9.098867e-02,47:8.499456e-01):2.434961e-01):7.990323e-02):4.049066e-01):3.145965e-01):2.120657e-01):1.222483e-01):8.577341e-02,((11:3.525551e+00,(36:5.539983e-01,10:5.235072e-01):5.302009e-01):7.166260e-02,((12:1.099059e+00,6:1.429893e-01):1.797409e+00,13:1.568724e+00):3.846061e-02):4.314524e-01):1.334689e-01,(70:6.174792e-01,(22:4.100614e-01,50:3.482717e-01):3.735222e-01):5.298377e-01):2.068399e-01,1:7.469346e-01);
   tree gen.2066000 = [&U] (((67:1.125188e-01,(16:6.895728e-02,60:7.100434e-02):6.363721e-02):3.999798e-01,((17:5.709754e-01,((37:3.338646e-01,71:3.056948e-01):6.931401e-02,14:3.407285e-01):2.786901e-01):1.214939e-01,57:5.935205e-01):1.286745e-01):1.355016e-01,(((54:1.275465e+00,(((43:1.684983e-01,28:1.353896e-01):3.401505e-01,(24:2.220710e-01,(15:1.875139e-01,44:2.332849e-01):2.251506e-01):1.996910e-01):5.877924e-01,(((((20:4.656511e-01,(52:3.463703e-01,48:3.459502e-01):2.196188e-01):5.333551e-01,(53:7.769875e-01,(((19:2.081663e-01,18:1.614733e-01):1.094760e-01,42:3.042883e-01):2.127790e-01,23:6.595560e-01):5.092979e-01):3.057389e-01):4.428959e-01,((72:1.087239e+00,((((30:4.081343e-01,2:2.819048e-01):1.902454e-01,9:2.372762e-01):1.911268e-01,(8:4.760611e-01,7:3.673428e-01):2.233894e-01):1.656688e-01,((45:1.786388e-02,(46:2.647646e-03,51:5.810256e-03):5.521025e-03):1.692807e-01,(56:1.113725e-01,75:9.389428e-02):5.618865e-02):2.622700e-01):5.950245e-01):7.480303e-01,(((32:1.214418e+00,58:1.055212e+00):1.544906e+00,(68:2.370369e+00,62:2.640377e+00):2.550316e-01):1.234055e-01,((3:4.692236e-01,4:5.817407e-01):1.466544e+00,(69:2.639764e+00,(5:1.434448e+00,33:1.669585e+00):1.261970e+00):4.748925e-01):5.517100e-01):5.624143e-01):9.963376e-01):2.957309e-01,((((66:4.252649e-02,38:2.102961e-02):1.052946e-01,27:1.935220e-01):3.222919e-01,41:4.470617e-01):6.929992e-01,(((39:1.344850e-01,25:2.012964e-01):1.447580e-01,40:2.165296e-01):5.540915e-01,((21:4.472103e-01,49:3.045451e-01):5.008120e-01,55:7.967405e-01):2.350444e-01):1.963998e-01):2.023717e-01):1.568540e-01,(63:1.392067e+00,(31:7.069039e-01,((34:6.002613e-01,(29:9.562698e-02,59:4.970230e-02):7.437377e-01):1.231861e-01,(((((64:1.809439e-01,73:2.979353e-01):1.858999e-01,(35:4.740315e-01,65:5.930097e-01):1.688895e-01):1.346253e-01,26:1.021822e+00):5.347074e-02,(74:3.620556e-01,61:3.398035e-01):4.131290e-01):1.499055e-01,47:9.032703e-01):1.682250e-01):8.491628e-02):4.303100e-01):3.343339e-01):2.188526e-01):1.547542e-01):4.637105e-02,((13:1.667144e+00,((36:5.834096e-01,10:5.563514e-01):5.585985e-01,(12:1.245242e+00,6:1.519603e-01):2.042965e+00):4.045760e-02):7.615863e-02,11:3.746740e+00):4.585213e-01):1.418426e-01,(70:6.562192e-01,(22:4.357882e-01,50:3.701219e-01):3.969566e-01):5.630792e-01):2.198168e-01,1:7.937964e-01);
   tree gen.2066500 = [&U] ((((14:2.541629e-01,(37:3.326667e-01,71:2.616451e-01):9.474093e-02):2.173576e-01,17:5.364182e-01):8.838539e-02,57:4.759494e-01):1.125090e-01,((67:1.336394e-01,(16:4.208704e-02,60:8.941563e-02):5.608495e-02):4.728094e-01,((((36:4.338849e-01,10:5.413387e-01):4.619504e-01,((13:1.618967e+00,(6:1.011338e-01,12:7.485831e-01):2.045378e+00):4.128710e-02,11:3.933657e+00):5.024935e-02):3.941226e-01,(54:1.115640e+00,((((15:1.592374e-01,44:2.081671e-01):1.332662e-01,24:2.471187e-01):1.748041e-01,(28:9.724825e-02,43:1.769443e-01):2.948128e-01):5.714084e-01,(((((53:7.782996e-01,(((18:1.878079e-01,19:1.952871e-01):1.296135e-01,42:2.158171e-01):2.394052e-01,23:4.665678e-01):5.624505e-01):9.940167e-02,(20:3.803996e-01,(48:3.011277e-01,52:3.473464e-01):2.728765e-01):3.940849e-01):3.898422e-01,((72:9.303737e-01,(((7:3.358338e-01,8:3.796510e-01):2.736265e-01,((2:2.794031e-01,30:3.847021e-01):1.798536e-01,9:2.296920e-01):1.147625e-01):2.156162e-01,((45:9.228593e-03,(46:1.482194e-03,51:1.299734e-03):8.023214e-03):2.008579e-01,(75:6.980353e-02,56:1.140240e-01):1.934584e-02):2.675411e-01):5.593223e-01):7.956895e-01,((62:2.115398e+00,(58:9.533577e-01,32:8.759487e-01):1.623086e+00):2.427552e-01,(((3:4.276746e-01,4:5.305619e-01):1.132339e+00,(69:2.398325e+00,(33:1.616011e+00,5:1.145483e+00):6.945492e-01):5.651071e-01):5.332109e-01,68:2.064688e+00):1.593049e-01):3.385159e-01):9.776784e-01):2.872563e-01,(63:1.214981e+00,((59:3.929651e-02,29:7.747436e-02):7.271874e-01,(((((74:3.540798e-01,61:3.841457e-01):3.468204e-01,(((73:3.483960e-01,64:1.575483e-01):1.574795e-01,(35:4.313044e-01,65:5.631893e-01):8.659254e-02):1.811051e-01,26:7.756317e-01):5.729861e-02):1.151574e-01,47:6.951496e-01):1.448436e-01,34:8.155743e-01):1.127392e-01,31:6.277560e-01):4.802412e-02):4.069438e-01):3.376163e-01):3.650005e-02,((((39:8.827005e-02,25:2.247405e-01):7.708813e-02,40:3.369392e-01):4.756957e-01,((21:3.378825e-01,49:2.822448e-01):4.036590e-01,55:9.652342e-01):2.136089e-01):1.330800e-01,(41:4.166915e-01,(27:1.730570e-01,(66:4.880215e-02,38:2.798909e-02):1.498028e-01):3.129519e-01):7.139027e-01):3.235304e-01):2.921690e-01):7.376386e-02):8.921020e-02):1.286071e-01,((50:3.467316e-01,22:3.829353e-01):4.493204e-01,70:4.718251e-01):5.013803e-01):2.297714e-01):8.148960e-02,1:7.896334e-01);
   tree gen.2067000 = [&U] (((((11:3.811375e+00,(13:1.568640e+00,(36:4.203970e-01,10:5.245105e-01):4.475901e-01):1.036703e-01):1.320705e-01,(6:9.798996e-02,12:1.172785e+00):1.994513e+00):3.925891e-01,(54:1.080959e+00,((((15:1.815052e-01,44:2.016959e-01):1.115487e-01,24:2.394367e-01):1.693701e-01,(28:9.422516e-02,43:1.327148e-01):2.868029e-01):5.632777e-01,(((((53:7.541052e-01,(((18:1.742283e-01,19:1.892164e-01):1.770438e-01,42:2.091082e-01):2.319630e-01,23:4.520640e-01):4.060697e-01):2.755106e-01,(20:3.685744e-01,(48:2.917668e-01,52:3.365487e-01):2.643938e-01):3.818343e-01):3.356390e-01,((72:9.014519e-01,(((7:3.253939e-01,8:3.678490e-01):3.034040e-01,((2:2.707175e-01,30:3.727432e-01):1.742627e-01,9:2.225518e-01):1.111949e-01):2.089135e-01,((45:1.865281e-02,(46:2.199624e-03,51:1.587094e-03):6.556519e-03):1.946139e-01,(75:6.678575e-02,56:1.104794e-01):3.754544e-02):2.592242e-01):5.419351e-01):7.709545e-01,((62:2.049639e+00,(58:9.237214e-01,32:8.487188e-01):1.572630e+00):1.172759e-01,(((3:4.143798e-01,4:5.140687e-01):1.097139e+00,(69:2.323770e+00,(33:1.565775e+00,5:1.109874e+00):6.729583e-01):5.777449e-01):5.166354e-01,68:1.848377e+00):2.695838e-01):3.257856e-01):9.472860e-01):2.783265e-01,((((39:9.706873e-02,25:2.177541e-01):7.469175e-02,40:3.264650e-01):4.609081e-01,((21:3.273790e-01,49:2.779798e-01):4.213367e-01,55:9.352287e-01):2.069686e-01):1.842676e-01,(41:4.037381e-01,(27:1.676773e-01,(66:4.874500e-02,38:2.521909e-02):1.451460e-01):3.032234e-01):5.816057e-01):3.134731e-01):3.536540e-02,(63:1.333402e+00,(31:6.082414e-01,(((((74:3.430727e-01,61:2.853134e-01):3.741113e-01,(((73:3.375656e-01,64:1.465100e-01):1.486922e-01,(35:4.256292e-01,65:5.456818e-01):6.875137e-02):1.754752e-01,26:7.515202e-01):9.920137e-02):1.115776e-01,47:6.735400e-01):1.403410e-01,34:6.697279e-01):9.137982e-02,(59:3.807493e-02,29:1.137785e-01):7.045819e-01):7.438207e-02):3.942934e-01):2.429851e-01):2.233177e-01):5.549711e-02):1.308149e-01):1.246092e-01,((50:3.359530e-01,22:3.710313e-01):4.353527e-01,70:4.571579e-01):4.526587e-01):1.396066e-01,((67:1.294850e-01,(16:6.760163e-02,60:1.079653e-01):5.172489e-02):4.279782e-01,(((14:2.462620e-01,(37:3.223253e-01,71:2.535115e-01):9.179578e-02):2.106007e-01,17:5.197430e-01):8.563782e-02,57:4.682375e-01):5.091193e-02):7.895639e-02,1:7.650867e-01);
   tree gen.2067500 = [&U] ((((((11:3.816808e+00,13:1.570876e+00):1.053033e-01,(36:3.957757e-01,10:5.252582e-01):4.274337e-01):1.322587e-01,(6:1.640900e-01,12:1.170370e+00):1.375184e+00):3.931487e-01,(54:1.082499e+00,((((15:1.817640e-01,44:2.061561e-01):1.117077e-01,24:2.397781e-01):1.696116e-01,(28:9.435948e-02,43:1.329039e-01):2.872117e-01):5.640807e-01,(((((53:7.551802e-01,(((18:1.442381e-01,19:1.894861e-01):1.567341e-01,42:2.964846e-01):2.725412e-01,23:4.527084e-01):4.717003e-01):2.759034e-01,(20:4.053959e-01,(48:2.566903e-01,52:3.370285e-01):2.647707e-01):3.823786e-01):3.361175e-01,((72:9.027369e-01,(((7:3.398373e-01,8:3.683734e-01):3.038365e-01,((2:1.854317e-01,30:3.732745e-01):1.745111e-01,9:2.228690e-01):1.728062e-01):2.092113e-01,((45:1.142629e-02,(46:3.303315e-03,51:1.589357e-03):6.565866e-03):1.409436e-01,(75:6.688095e-02,56:1.062531e-01):3.759897e-02):2.595938e-01):5.427076e-01):7.720535e-01,((62:2.052560e+00,(58:9.250382e-01,32:8.499286e-01):1.574872e+00):1.460045e-01,(((3:4.149705e-01,4:5.148016e-01):1.360225e+00,(69:2.327083e+00,(33:1.568007e+00,5:1.111456e+00):6.739176e-01):5.785685e-01):5.173719e-01,68:1.851012e+00):2.699681e-01):2.789185e-01):9.486364e-01):2.787233e-01,(63:1.335303e+00,(31:5.364705e-01,(((((74:3.435618e-01,61:2.857201e-01):3.746446e-01,(((73:3.380468e-01,64:1.467188e-01):1.489041e-01,(35:4.262360e-01,65:5.464597e-01):7.792092e-02):1.711236e-01,26:7.525915e-01):1.127798e-01):1.040775e-01,47:6.745001e-01):1.416748e-01,34:6.706826e-01):1.372640e-01,(59:4.066953e-02,29:1.139407e-01):7.055863e-01):7.448810e-02):4.031777e-01):2.433315e-01):2.583646e-02,((((39:9.720710e-02,25:2.180645e-01):7.479822e-02,40:2.998843e-01):4.615651e-01,((21:3.278457e-01,49:2.783761e-01):4.219374e-01,55:9.365619e-01):2.072636e-01):1.845303e-01,(41:4.043137e-01,(27:1.679164e-01,(66:4.881448e-02,38:2.525504e-02):1.162090e-01):3.611245e-01):5.824348e-01):3.139199e-01):2.236360e-01):5.219214e-02):1.310014e-01):1.247868e-01,((50:3.364319e-01,22:3.715602e-01):4.359733e-01,70:4.578095e-01):4.533039e-01):1.398056e-01,((67:1.296696e-01,(16:4.789369e-02,60:1.081192e-01):5.179862e-02):4.285883e-01,(((14:1.990595e-01,(37:3.227848e-01,71:2.538729e-01):9.192664e-02):2.109010e-01,17:5.204839e-01):8.575990e-02,57:4.689049e-01):5.098451e-02):9.417132e-02,1:7.661773e-01);
   tree gen.2068000 = [&U] ((((((11:3.215640e+00,13:1.492410e+00):1.000434e-01,(36:3.654567e-01,10:4.990214e-01):5.188792e-01):4.121945e-02,(6:3.678184e-01,12:7.024731e-01):1.306493e+00):3.786976e-01,(54:1.028428e+00,((((15:1.724921e-01,44:1.958585e-01):1.061279e-01,24:2.278011e-01):1.795257e-01,(28:1.174086e-01,43:1.680869e-01):2.728654e-01):5.208770e-01,((63:1.283113e+00,(31:5.096737e-01,(((((74:3.264008e-01,61:2.714483e-01):3.559310e-01,(((73:3.211613e-01,64:1.393902e-01):1.585727e-01,(35:4.049454e-01,65:5.191639e-01):9.978700e-02):1.625759e-01,26:7.149994e-01):1.071464e-01):1.031985e-01,47:6.408087e-01):1.720534e-01,34:6.371818e-01):1.304076e-01,(59:3.863808e-02,29:1.082493e-01):6.075311e-01):7.187901e-02):3.830389e-01):2.311770e-01,(((((39:9.235158e-02,25:2.071722e-01):7.106203e-02,40:2.849050e-01):5.369596e-01,((21:3.114697e-01,49:3.114306e-01):3.602402e-01,55:8.897803e-01):2.487225e-01):1.211868e-01,(41:4.402657e-01,(27:1.595289e-01,(66:4.637619e-02,38:2.399354e-02):1.444164e-01):3.430862e-01):5.533420e-01):2.610501e-01,(((53:7.174587e-01,(((18:1.370334e-01,19:2.284896e-01):1.489051e-01,42:3.090351e-01):2.589276e-01,23:4.300955e-01):4.481387e-01):2.621219e-01,(20:3.851463e-01,(48:2.438685e-01,52:3.201938e-01):2.610037e-01):3.632787e-01):3.876676e-01,((72:8.576450e-01,(((7:3.228623e-01,8:3.499731e-01):2.886598e-01,((2:2.049118e-01,30:3.546294e-01):1.657942e-01,9:2.677055e-01):1.450227e-01):1.987612e-01,((45:1.085555e-02,(46:1.040049e-03,51:3.247164e-03):4.028524e-03):1.339034e-01,(75:6.354023e-02,56:1.009457e-01):5.026939e-02):3.021880e-01):5.155992e-01):7.334892e-01,((62:2.384857e+00,(58:8.788323e-01,32:1.011101e+00):1.232587e+00):1.818832e-01,(((3:3.942426e-01,4:4.890871e-01):1.195558e+00,(69:2.210844e+00,(33:1.489685e+00,5:1.055939e+00):6.402552e-01):5.496688e-01):2.784404e-01,68:1.758554e+00):2.564832e-01):3.519841e-01):9.012517e-01):2.206838e-01):9.770641e-02):2.697455e-01):4.958512e-02):1.281896e-01):1.185537e-01,((50:3.196270e-01,22:3.530007e-01):4.141963e-01,70:4.349418e-01):4.306613e-01):1.747225e-01,((67:1.231926e-01,(16:4.550138e-02,60:1.027186e-01):4.921127e-02):3.694159e-01,(((14:1.891164e-01,(37:2.909316e-01,71:2.585045e-01):1.028927e-01):2.886550e-01,17:4.944856e-01):1.450576e-01,57:4.454830e-01):4.843782e-02):1.242343e-01,1:7.279065e-01);
   tree gen.2068500 = [&U] ((((((11:3.280632e+00,13:1.522574e+00):9.898842e-02,(36:3.728430e-01,10:5.091072e-01):3.351904e-01):8.219702e-02,(6:3.752525e-01,12:7.166709e-01):1.332899e+00):6.346702e-01,((((15:1.782959e-01,44:1.998171e-01):1.082729e-01,24:2.324052e-01):1.831541e-01,(28:8.540661e-02,43:1.714842e-01):2.783804e-01):5.314045e-01,(((63:1.268620e+00,(31:7.328623e-01,(((((74:3.329977e-01,61:2.769346e-01):3.631248e-01,(((73:3.276524e-01,64:1.422074e-01):1.617776e-01,(35:4.131298e-01,65:5.003995e-01):1.018038e-01):1.529612e-01,26:7.294504e-01):1.363304e-01):1.009789e-01,47:6.537602e-01):1.755308e-01,34:6.500601e-01):1.330433e-01,(59:3.941900e-02,29:1.078607e-01):6.198101e-01):1.278387e-01):3.907806e-01):2.358493e-01,(((((39:9.421812e-02,25:2.351844e-01):7.249828e-02,40:2.906633e-01):5.478122e-01,((21:3.177648e-01,49:1.979751e-01):3.675211e-01,55:9.077639e-01):2.087242e-01):1.772610e-01,(41:4.491640e-01,(27:1.627532e-01,(66:4.731350e-02,38:2.806978e-02):1.473352e-01):3.500204e-01):5.645257e-01):1.827716e-01,(((53:7.319594e-01,(((18:1.398030e-01,19:1.747714e-01):1.519147e-01,42:2.556291e-01):2.641609e-01,23:4.387882e-01):4.571962e-01):1.670506e-01,(20:3.929305e-01,(48:2.487974e-01,52:3.266653e-01):2.541374e-01):3.786348e-01):4.481426e-01,((72:8.749790e-01,(((7:3.293877e-01,8:3.570464e-01):2.430132e-01,((2:2.090534e-01,30:3.617969e-01):1.691451e-01,9:2.731161e-01):1.479538e-01):1.483293e-01,((45:1.107495e-02,(46:2.509756e-03,51:3.312793e-03):4.109946e-03):1.498374e-01,(75:6.482445e-02,56:1.029860e-01):5.128540e-02):3.082956e-01):5.260201e-01):7.755353e-01,((62:2.433058e+00,(58:8.965945e-01,32:1.031536e+00):1.090311e+00):1.855593e-01,(((3:4.022108e-01,4:4.989721e-01):1.219722e+00,(69:2.255528e+00,(33:1.734946e+00,5:1.077280e+00):7.334527e-01):5.823483e-01):3.284030e-01,68:1.794096e+00):2.616670e-01):3.590981e-01):9.194671e-01):2.159118e-01):1.024443e-01):2.751974e-01,54:1.049214e+00):2.324737e-02):1.307805e-01):1.209498e-01,((50:3.260871e-01,22:3.601353e-01):4.225677e-01,70:4.437325e-01):4.393655e-01):1.782538e-01,((67:1.307236e-01,(16:4.954324e-02,60:1.007766e-01):5.020589e-02):4.374386e-01,(((14:1.929387e-01,(37:2.968116e-01,71:2.637292e-01):1.049723e-01):2.944891e-01,17:5.044797e-01):1.479894e-01,57:4.544868e-01):4.941680e-02):1.036650e-01,1:7.426184e-01);
   tree gen.2069000 = [&U] ((((((11:3.380775e+00,13:1.569051e+00):3.740153e-02,(6:1.609744e-01,12:7.385476e-01):1.373586e+00):9.063213e-02,(36:3.935091e-01,10:5.246479e-01):3.691986e-01):6.994653e-01,(54:1.081242e+00,(((63:1.307345e+00,(31:5.762565e-01,(((((74:3.431626e-01,61:2.853881e-01):3.742093e-01,(((73:3.376541e-01,64:1.465483e-01):1.667159e-01,(35:4.257407e-01,65:4.998574e-01):1.049114e-01):1.576303e-01,26:7.517171e-01):1.404919e-01):1.285582e-01,47:6.737164e-01):1.808889e-01,34:6.699034e-01):8.612389e-02,(59:4.062228e-02,29:1.111532e-01):6.387300e-01):1.317411e-01):4.027093e-01):2.430487e-01,(((((39:1.372816e-01,25:2.093882e-01):8.819856e-02,40:2.995359e-01):5.645343e-01,((21:3.345567e-01,49:2.100584e-01):2.880965e-01,55:9.354737e-01):1.903717e-01):1.909064e-01,(41:4.628748e-01,(27:1.523285e-01,(66:4.875777e-02,38:2.892662e-02):1.518327e-01):3.607049e-01):5.817581e-01):2.720645e-01,(((53:7.543028e-01,(((18:1.440705e-01,19:2.286561e-01):1.565519e-01,42:2.634322e-01):2.722245e-01,23:4.521824e-01):4.711522e-01):1.721498e-01,(20:4.049249e-01,(48:2.563921e-01,52:3.464315e-01):2.618950e-01):3.901928e-01):4.618223e-01,((72:9.814802e-01,(((7:3.394424e-01,8:4.945845e-01):2.504313e-01,((2:2.154348e-01,30:3.443716e-01):1.491353e-01,9:3.143434e-01):1.601625e-01):1.528571e-01,((45:1.141302e-02,(46:4.068248e-03,51:3.413917e-03):4.235403e-03):1.359393e-01,(75:6.680324e-02,56:1.214342e-01):5.285090e-02):3.177065e-01):5.420770e-01):6.618381e-01,((62:2.430429e+00,(58:1.001024e+00,32:1.063024e+00):1.123593e+00):5.037150e-01,(((3:4.144884e-01,4:5.142034e-01):1.282075e+00,(69:2.324379e+00,(33:1.787906e+00,5:1.110165e+00):7.558416e-01):6.001247e-01):3.060128e-01,68:1.848862e+00):2.966452e-01):4.529383e-01):1.084171e+00):2.225026e-01):1.243018e-01):2.835979e-01,(((15:1.837384e-01,44:1.984449e-01):1.115779e-01,24:2.394995e-01):1.887450e-01,(28:8.801368e-02,43:1.767188e-01):2.868780e-01):5.476258e-01):9.786263e-03):1.112530e-01):1.389291e-01,((50:3.215201e-01,22:3.711285e-01):4.354668e-01,70:4.572776e-01):4.527773e-01):1.836951e-01,((67:1.347140e-01,(16:4.364708e-02,60:1.038529e-01):5.424062e-02):4.483535e-01,(((14:1.988282e-01,(37:3.354101e-01,71:2.715930e-01):1.081766e-01):3.034785e-01,17:5.198792e-01):1.525068e-01,57:4.683601e-01):5.092527e-02):1.399654e-01,1:8.016489e-01);
   tree gen.2069500 = [&U] (((((((11:3.398360e+00,(6:3.339161e-01,12:7.423891e-01):1.304645e+00):3.802886e-02,13:1.882729e+00):1.879684e-01,(36:3.955559e-01,10:5.273768e-01):3.711190e-01):7.031035e-01,(54:1.144660e+00,(((63:1.314145e+00,(31:5.792539e-01,(((((74:3.449476e-01,61:3.516668e-01):2.582526e-01,(((73:3.394104e-01,64:1.473106e-01):1.675831e-01,(35:4.279552e-01,65:5.024574e-01):1.045263e-01):1.584503e-01,26:7.556271e-01):1.412227e-01):1.181241e-01,47:6.772208e-01):1.372276e-01,34:7.370848e-01):1.378190e-01,(59:3.618600e-02,29:1.117313e-01):6.420523e-01):1.374607e-01):4.048040e-01):2.352298e-01,(((((39:1.379957e-01,25:2.104773e-01):8.286298e-02,40:3.010939e-01):5.674707e-01,((21:3.990200e-01,49:2.111510e-01):3.551245e-01,55:9.403395e-01):1.723743e-01):2.491025e-01,(41:4.652825e-01,(27:1.531209e-01,(66:5.491859e-02,38:2.907708e-02):1.469206e-01):3.625811e-01):5.847841e-01):2.734796e-01,(((53:8.134625e-01,(((18:1.448199e-01,19:2.012631e-01):1.361350e-01,42:2.648025e-01):2.736405e-01,23:4.545344e-01):4.736029e-01):2.651538e-01,(20:4.070311e-01,(48:2.577257e-01,52:3.482334e-01):2.455023e-01):3.922224e-01):3.921257e-01,((72:9.865853e-01,(((7:3.412080e-01,8:3.643713e-01):2.517339e-01,((2:2.165554e-01,30:3.784138e-01):1.477584e-01,9:1.767779e-01):2.218233e-01):1.536522e-01,((45:1.147238e-02,(46:1.580603e-03,51:3.431675e-03):8.342633e-03):1.366464e-01,(75:6.715072e-02,56:1.220658e-01):5.312580e-02):2.778663e-01):5.448966e-01):6.652806e-01,((62:2.443071e+00,(58:1.006231e+00,32:1.068554e+00):1.129437e+00):4.383370e-01,(((3:4.166443e-01,4:5.168780e-01):1.288744e+00,(69:1.880878e+00,(33:1.797205e+00,5:1.295848e+00):6.781077e-01):6.032462e-01):3.076045e-01,68:1.858478e+00):2.551599e-01):2.119383e-01):1.089810e+00):1.572510e-01):1.220073e-01):2.106672e-01,(((15:1.846941e-01,44:1.994771e-01):1.121583e-01,24:2.407452e-01):1.897267e-01,(28:8.847148e-02,43:1.776380e-01):2.883702e-01):5.504743e-01):1.538766e-02):1.406596e-01):2.039217e-01,((50:3.231925e-01,22:3.730589e-01):4.377318e-01,70:4.596561e-01):4.551324e-01):1.846506e-01,(67:1.354147e-01,(16:4.387411e-02,60:1.043930e-01):5.452275e-02):4.197087e-01):1.482051e-01,(((14:2.379528e-01,(37:2.947938e-01,71:2.537698e-01):1.159762e-01):2.227382e-01,17:5.225833e-01):7.968440e-02,57:4.707963e-01):5.119016e-02,1:7.637685e-01);
   tree gen.2070000 = [&U] (((((((6:3.325746e-01,12:7.394066e-01):1.451007e+00,11:3.384707e+00):1.485610e-01,13:1.821135e+00):6.987015e-02,(36:3.939668e-01,10:5.252581e-01):3.857919e-01):5.261189e-01,(54:1.140061e+00,(((63:1.308866e+00,(31:5.769268e-01,(((((74:3.435618e-01,61:3.502540e-01):2.572151e-01,(((73:2.440146e-01,64:1.841789e-01):1.669098e-01,(35:4.262359e-01,65:5.004388e-01):1.041064e-01):1.578137e-01,26:7.525915e-01):1.406554e-01):1.266310e-01,47:6.745001e-01):1.486409e-01,34:7.341236e-01):9.593578e-02,(59:3.604062e-02,29:7.809361e-02):6.394729e-01):1.152598e-01):4.031777e-01):2.342848e-01,(((((39:1.374413e-01,25:2.096317e-01):8.253009e-02,40:2.998843e-01):4.119494e-01,((21:4.046042e-01,49:2.103028e-01):4.285737e-01,55:9.365618e-01):1.716818e-01):2.481017e-01,(41:4.634133e-01,(27:1.525057e-01,(66:5.469796e-02,38:2.908170e-02):1.587677e-01):3.611244e-01):5.793058e-01):2.197839e-01,(((53:8.101945e-01,(((18:1.442381e-01,19:2.004546e-01):1.355880e-01,42:2.637386e-01):2.725411e-01,23:4.527084e-01):4.717003e-01):2.640886e-01,(20:4.053959e-01,(48:2.678944e-01,52:3.468344e-01):2.508081e-01):4.099769e-01):4.075272e-01,((72:9.680796e-01,(((7:3.398372e-01,8:3.629075e-01):2.507226e-01,((2:2.156854e-01,30:3.704542e-01):1.471648e-01,9:1.989717e-01):2.209321e-01):1.530349e-01,((45:1.142629e-02,(46:1.574253e-03,51:3.417888e-03):8.309118e-03):1.360975e-01,(75:6.688095e-02,56:1.215754e-01):4.605521e-02):2.767500e-01):5.427076e-01):8.147756e-01,((62:2.433256e+00,(58:1.002189e+00,32:1.064261e+00):1.063422e+00):3.773487e-01,(((3:4.149705e-01,4:5.148015e-01):1.283567e+00,(69:1.873321e+00,(33:1.789985e+00,5:1.290642e+00):6.753835e-01):6.008227e-01):3.063687e-01,68:1.851012e+00):2.541349e-01):2.551582e-01):1.085432e+00):2.470039e-01):1.072158e-01):1.676982e-01,(((15:1.315170e-01,44:1.986757e-01):1.529618e-01,24:2.397780e-01):1.889645e-01,(28:8.811606e-02,43:1.769243e-01):2.872117e-01):5.482628e-01):1.532584e-02):7.136273e-02):2.031025e-01,((50:3.218941e-01,22:3.715602e-01):4.359733e-01,70:5.046268e-01):4.686687e-01):1.839088e-01,((67:1.348707e-01,(16:4.369785e-02,60:1.039737e-01):5.430371e-02):4.210215e-01,(((14:2.369969e-01,(37:3.238247e-01,71:2.371975e-01):1.155103e-01):2.218434e-01,17:5.204839e-01):1.367652e-01,57:5.067813e-01):5.633367e-02):1.428594e-01,1:7.769755e-01);
   tree gen.2070500 = [&U] (((((13:1.865155e+00,(36:4.173511e-01,10:5.379544e-01):3.827652e-01):1.579117e-02,((6:3.406135e-01,12:7.572792e-01):1.486080e+00,11:3.325852e+00):1.521519e-01):5.388360e-01,(((63:1.340503e+00,(31:5.908720e-01,(((((74:3.518662e-01,61:3.587202e-01):2.634324e-01,(((73:2.633139e-01,64:1.886307e-01):1.515065e-01,(35:4.365387e-01,65:5.125352e-01):7.325813e-02):1.616283e-01,26:7.707828e-01):1.440552e-01):1.296918e-01,47:6.908038e-01):2.253192e-01,34:6.655669e-01):9.825469e-02,(59:3.691178e-02,29:7.998126e-02):6.549300e-01):1.180458e-01):5.565480e-01):2.399478e-01,(((((39:1.407635e-01,25:2.146989e-01):1.180442e-01,40:3.071329e-01):5.531056e-01,((21:4.143841e-01,49:2.153861e-01):4.321596e-01,55:9.591999e-01):2.590751e-01):1.544007e-01,(41:4.746147e-01,(27:1.561920e-01,(66:5.602009e-02,38:2.978465e-02):1.602033e-01):3.698534e-01):6.647162e-01):2.250965e-01,(((53:8.042446e-01,(((18:1.477245e-01,19:2.052999e-01):1.388654e-01,42:2.701136e-01):2.791289e-01,23:4.636510e-01):4.831020e-01):2.704720e-01,(20:4.246490e-01,(48:2.743698e-01,52:3.552180e-01):2.650389e-01):4.198866e-01):4.173777e-01,((72:9.914796e-01,(((7:3.480516e-01,8:3.716795e-01):2.567830e-01,((2:2.208988e-01,30:3.794087e-01):1.507220e-01,9:2.037811e-01):2.262724e-01):1.576750e-01,((45:1.350939e-02,(46:2.060309e-03,51:3.500504e-03):8.509962e-03):1.558087e-01,(75:6.849756e-02,56:1.245141e-01):4.716844e-02):2.834395e-01):5.558256e-01):8.344700e-01,((62:2.492071e+00,(58:1.026413e+00,32:1.079415e+00):1.089127e+00):3.864698e-01,(((3:4.250010e-01,4:5.272451e-01):1.314593e+00,(69:1.918603e+00,(33:1.386310e+00,5:1.321839e+00):6.917086e-01):7.399823e-01):2.513022e-01,68:1.895754e+00):2.602777e-01):2.613258e-01):1.111669e+00):2.529744e-01):1.098074e-01):1.717517e-01,((((15:1.346960e-01,44:2.034780e-01):1.566591e-01,24:2.455738e-01):1.935321e-01,(28:7.398902e-02,43:1.812009e-01):2.941541e-01):5.615152e-01,54:1.167618e+00):9.919877e-02):6.972036e-02):2.080118e-01,((50:3.296748e-01,22:3.805414e-01):4.465114e-01,70:6.244992e-01):4.799972e-01):1.883541e-01,((67:1.381307e-01,(16:4.475409e-02,60:1.064869e-01):6.696794e-02):4.311982e-01,(((14:2.427255e-01,(37:3.306300e-01,71:2.429310e-01):5.099370e-02):2.272057e-01,17:5.330648e-01):1.400710e-01,57:5.190310e-01):5.064453e-02):1.463126e-01,1:7.957562e-01);
   tree gen.2071000 = [&U] (((((13:1.807151e+00,(36:4.043721e-01,10:5.212249e-01):3.708618e-01):1.530009e-02,((6:3.300209e-01,12:7.433158e-01):1.071445e+00,11:3.222423e+00):5.141518e-01):5.220790e-01,((((15:1.982459e-01,44:1.888689e-01):1.383654e-01,24:2.379369e-01):1.875135e-01,(28:7.168807e-02,43:1.755658e-01):2.850063e-01):5.187822e-01,(((63:1.298815e+00,(31:6.506111e-01,(((((74:3.010811e-01,61:3.475645e-01):2.552400e-01,(((73:2.551252e-01,64:1.827646e-01):1.467949e-01,(35:4.229630e-01,65:4.965962e-01):7.097991e-02):1.566019e-01,26:7.021012e-01):1.395753e-01):1.049649e-01,47:6.693208e-01):1.778775e-01,34:6.448688e-01):9.519912e-02,(59:3.586705e-02,29:7.749396e-02):6.345626e-01):1.143747e-01):3.517984e-01):2.324858e-01,(((((39:1.363860e-01,25:2.080220e-01):1.143732e-01,40:2.590234e-01):5.359049e-01,((21:4.014974e-01,49:1.909301e-01):4.187201e-01,55:9.293703e-01):2.510183e-01):1.495991e-01,(41:4.598549e-01,(27:1.513347e-01,(66:5.427795e-02,38:2.885839e-02):1.552212e-01):2.786635e-01):5.041805e-01):2.548014e-01,(((53:7.792338e-01,(((18:1.476106e-01,19:1.989154e-01):1.345469e-01,42:2.617135e-01):2.704484e-01,23:4.492322e-01):4.680782e-01):2.620607e-01,(20:4.114430e-01,(48:2.658373e-01,52:3.441712e-01):2.567966e-01):4.068288e-01):4.043979e-01,((72:9.606461e-01,(((7:3.372277e-01,8:3.601208e-01):2.487974e-01,((2:2.154314e-01,30:3.676096e-01):1.460008e-01,9:1.974439e-01):2.250575e-01):1.527715e-01,((45:1.308927e-02,(46:1.996236e-03,51:4.382301e-03):8.266137e-03):1.509632e-01,(75:6.636739e-02,56:1.206419e-01):4.570157e-02):2.746250e-01):3.830115e-01):8.653055e-01,((62:2.414572e+00,(58:9.944931e-01,32:1.045846e+00):1.034555e+00):3.744512e-01,(((3:4.117841e-01,4:5.108486e-01):1.273711e+00,(69:2.014563e+00,(33:1.343198e+00,5:1.280731e+00):7.663475e-01):3.691845e-01):2.857734e-01,68:2.068475e+00):2.197059e-01):2.531990e-01):9.351554e-01):2.451073e-01):1.063926e-01):1.525308e-01,54:1.131307e+00):8.873106e-02):1.257160e-01):1.908745e-01,((50:3.967966e-01,22:3.687071e-01):4.326256e-01,70:6.050782e-01):4.650700e-01):1.824966e-01,((67:1.338350e-01,(16:4.063934e-02,60:1.031753e-01):5.279910e-02):4.309070e-01,(((14:2.351771e-01,(37:3.203479e-01,71:2.353762e-01):7.343963e-02):2.201399e-01,17:5.164873e-01):7.858057e-02,57:5.028899e-01):5.626265e-02):8.152799e-02,1:7.710094e-01);
   tree gen.2071500 = [&U] (((((13:1.899152e+00,((6:1.732310e-01,12:7.811577e-01):1.391695e+00,11:3.386475e+00):5.403270e-01):4.583903e-02,(36:4.249585e-01,10:5.477602e-01):3.897422e-01):5.306114e-01,(((((15:2.083385e-01,44:1.984842e-01):1.252414e-01,24:2.500501e-01):1.661167e-01,(28:1.372355e-01,43:1.845038e-01):3.128122e-01):5.343132e-01,((63:1.364937e+00,(31:6.837334e-01,(((((74:3.164090e-01,61:3.652588e-01):4.521734e-01,(((73:2.681135e-01,64:1.920691e-01):1.830743e-01,(35:4.444959e-01,65:5.218776e-01):6.153243e-02):1.411165e-01,26:7.378448e-01):1.466810e-01):1.314121e-01,47:6.722985e-01):1.869332e-01,34:6.776988e-01):1.334124e-01,(59:3.769303e-02,29:8.143914e-02):6.668679e-01):1.201975e-01):3.697083e-01):2.443215e-01,(((((39:1.433293e-01,25:2.186123e-01):1.656491e-01,40:2.722101e-01):4.480821e-01,((21:4.219374e-01,49:2.778382e-01):4.400369e-01,55:8.247502e-01):2.637975e-01):1.572151e-01,(41:4.832658e-01,(27:1.590391e-01,(66:5.704122e-02,38:2.793671e-02):1.317906e-01):2.928501e-01):5.298481e-01):2.986900e-01,(((53:8.189042e-01,(((18:1.551254e-01,19:2.216525e-01):1.413966e-01,42:2.750372e-01):2.842168e-01,23:4.721024e-01):4.919079e-01):2.754021e-01,(20:3.170549e-01,(48:2.793710e-01,52:3.616928e-01):2.698700e-01):4.275402e-01):4.249856e-01,((72:1.108785e+00,(((7:3.543958e-01,8:3.784544e-01):2.614635e-01,((2:2.263989e-01,30:3.863244e-01):1.534337e-01,9:2.074956e-01):2.724699e-01):1.098785e-01,((45:1.375564e-02,(46:2.136911e-03,51:5.175575e-03):1.035879e-02):1.586487e-01,(75:6.974612e-02,56:1.267837e-01):3.843223e-02):2.654264e-01):4.961570e-01):7.064554e-01,((62:2.211456e+00,(58:1.120317e+00,32:1.099090e+00):1.385006e+00):1.936935e-01,(((3:4.327478e-01,4:5.368556e-01):1.338555e+00,(69:2.362610e+00,(33:1.411580e+00,5:1.345933e+00):8.053619e-01):3.879795e-01):3.003219e-01,68:2.173780e+00):3.188765e-01):3.127668e-01):8.333886e-01):2.282689e-01):1.124130e-01):1.602960e-01):9.173086e-02,54:1.188901e+00):1.224143e-01):2.172038e-01,((50:4.169973e-01,22:2.997908e-01):4.597092e-01,70:4.921137e-01):4.887465e-01):2.078655e-01,((67:1.406485e-01,(16:7.897126e-02,60:1.084279e-01):2.770288e-02):4.528442e-01,(((14:2.471498e-01,(37:3.366567e-01,71:2.473590e-01):7.717840e-02):2.313471e-01,17:5.427814e-01):1.413948e-01,57:4.830721e-01):6.846014e-02):1.161584e-01,1:8.102611e-01);
   tree gen.2072000 = [&U] (((((((6:1.659296e-01,12:7.482333e-01):1.333037e+00,11:2.981233e+00):5.279339e-01,13:1.662783e+00):2.143093e-02,(36:4.070473e-01,10:5.246731e-01):3.733153e-01):5.340035e-01,((((15:1.995574e-01,44:1.901184e-01):1.199627e-01,24:2.395110e-01):1.591152e-01,(28:1.314513e-01,43:1.767273e-01):2.996278e-01):5.117929e-01,(((63:1.307408e+00,(31:6.549153e-01,(((((74:3.030729e-01,61:3.498638e-01):4.331152e-01,(((73:2.568130e-01,64:1.839737e-01):1.753580e-01,(35:4.257612e-01,65:4.998814e-01):8.169548e-02):1.351687e-01,26:7.067460e-01):1.404987e-01):1.258733e-01,47:6.439624e-01):2.245911e-01,34:6.491350e-01):1.277893e-01,(59:3.489580e-02,29:7.800663e-02):6.327102e-01):6.534193e-02):4.053516e-01):2.338952e-01,(((((39:1.372882e-01,25:2.052240e-01):8.118754e-02,40:2.607370e-01):4.291963e-01,((21:4.041535e-01,49:2.661279e-01):4.214901e-01,55:7.899885e-01):1.870957e-01):1.505887e-01,(41:4.628971e-01,(27:1.523358e-01,(66:5.463703e-02,38:2.675923e-02):1.262359e-01):2.805070e-01):5.075160e-01):2.861008e-01,(((53:7.843889e-01,(((18:1.475361e-01,19:2.123103e-01):1.354370e-01,42:2.634449e-01):2.722376e-01,23:4.522041e-01):4.711749e-01):2.637944e-01,(20:3.036917e-01,(48:2.675960e-01,52:3.866116e-01):3.158014e-01):4.095202e-01):2.918252e-01,((72:9.045036e-01,(((7:3.394587e-01,8:3.625032e-01):2.504433e-01,((2:2.168566e-01,30:3.700416e-01):1.469667e-01,9:2.404836e-01):1.389268e-01):1.052473e-01,((45:1.317587e-02,(46:2.046844e-03,51:2.137551e-03):1.263561e-02):1.519619e-01,(75:6.044361e-02,56:1.214400e-01):3.681238e-02):2.972514e-01):4.765920e-01):9.458174e-01,((62:2.118248e+00,(58:1.073097e+00,32:1.052765e+00):1.326631e+00):3.956327e-01,(((3:4.145083e-01,4:5.142281e-01):1.282137e+00,(69:2.067644e+00,(33:1.352084e+00,5:1.289204e+00):7.714174e-01):2.842481e-01):5.403063e-01,68:1.972962e+00):1.521246e-01):2.166563e-01):1.053193e+00):2.789412e-01):8.082882e-02):1.535399e-01,54:1.122022e+00):8.670544e-02):1.505240e-01):2.347206e-01,((50:3.994217e-01,22:2.871551e-01):4.637403e-01,70:4.713720e-01):4.191353e-01):1.991043e-01,((67:1.347204e-01,(16:7.564276e-02,60:1.038578e-01):2.154590e-02):4.337577e-01,(((14:2.367329e-01,(37:3.224672e-01,71:2.369333e-01):7.392548e-02):2.215963e-01,17:5.199041e-01):1.163260e-01,57:4.627115e-01):8.547939e-02):1.064892e-01,1:7.761101e-01);
   tree gen.2072500 = [&U] (((((((6:2.473797e-01,12:8.666586e-01):1.441336e+00,11:3.614889e+00):7.076334e-01,13:1.797871e+00):2.317202e-02,(36:4.401165e-01,10:5.672985e-01):4.036441e-01):5.773869e-01,(54:1.213177e+00,(((63:1.413624e+00,(31:7.081218e-01,(((((74:3.276951e-01,61:3.782874e-01):4.683022e-01,(((73:2.291791e-01,64:2.235355e-01):1.896044e-01,(35:4.603508e-01,65:5.404927e-01):8.833258e-02):1.108720e-01,26:8.025840e-01):1.698212e-01):8.639741e-02,47:7.449264e-01):2.428374e-01,34:7.018719e-01):1.381711e-01,(59:4.136179e-02,29:8.434403e-02):6.841128e-01):6.876900e-02):4.126265e-01):2.528973e-01,(((((39:1.484418e-01,25:2.218968e-01):8.778337e-02,40:2.819197e-01):4.640650e-01,((21:4.369877e-01,49:2.043722e-01):4.557328e-01,55:8.541686e-01):2.022957e-01):1.628229e-01,(41:5.005037e-01,(27:1.937459e-01,(66:5.907585e-02,38:2.335673e-02):1.364915e-01):2.973718e-01):5.487475e-01):3.093441e-01,(((53:8.481141e-01,(((18:1.595222e-01,19:2.295587e-01):1.464402e-01,42:2.848476e-01):2.173644e-01,23:4.889420e-01):5.094540e-01):1.208956e-01,(20:3.283641e-01,(48:2.988261e-01,52:4.180206e-01):2.303299e-01):4.255203e-01):3.155337e-01,((72:9.779871e-01,(((7:3.718951e-01,8:3.919537e-01):2.989042e-01,((2:2.344744e-01,30:3.404391e-01):1.589066e-01,9:2.600209e-01):1.502135e-01):1.868454e-01,((45:1.424630e-02,(46:1.359820e-03,51:5.329676e-03):1.366215e-02):1.643076e-01,(75:6.535416e-02,56:1.313060e-01):4.080058e-02):2.752368e-01):4.880926e-01):1.022156e+00,((62:2.290338e+00,(58:1.083265e+00,32:1.138294e+00):1.581122e+00):2.462123e-01,(((3:4.481837e-01,4:5.560050e-01):1.386300e+00,(69:2.235624e+00,(33:1.461930e+00,5:1.393942e+00):8.340887e-01):3.073410e-01):5.842018e-01,68:2.133249e+00):1.644834e-01):1.101617e-01):1.138756e+00):3.016028e-01):8.739550e-02):1.660137e-01,(((15:2.157698e-01,44:2.055640e-01):1.297087e-01,24:2.589693e-01):1.720420e-01,(28:1.421306e-01,43:1.265173e-01):3.239701e-01):5.533719e-01):9.374956e-02):1.627528e-01):1.076978e-01,((50:4.294221e-01,22:3.104841e-01):5.014154e-01,70:5.175437e-01):4.461083e-01):2.152799e-01,((67:1.543632e-01,(16:8.178812e-02,60:1.122954e-01):2.329633e-02):4.299058e-01,(((14:2.559655e-01,(37:3.486651e-01,71:2.561822e-01):7.993132e-02):2.395992e-01,17:5.621421e-01):1.257765e-01,57:4.773907e-01):9.242389e-02):1.103658e-01,1:7.919566e-01);
   tree gen.2073000 = [&U] (((((((6:2.580888e-01,12:8.160281e-01):1.575936e+00,11:3.771377e+00):7.733381e-01,13:1.875701e+00):2.322059e-02,(36:4.628882e-01,10:5.918568e-01):4.460881e-01):6.023820e-01,(54:1.265696e+00,((((((39:1.548678e-01,25:2.315027e-01):1.052416e-01,40:2.941240e-01):4.841543e-01,((21:4.559048e-01,49:2.132194e-01):4.754614e-01,55:8.911455e-01):1.891819e-01):1.698714e-01,(41:5.221704e-01,(27:2.021332e-01,(66:6.451884e-02,38:2.436784e-02):1.345811e-01):3.102450e-01):5.725027e-01):3.227356e-01,((((53:9.247559e-01,(((18:1.664279e-01,19:2.639446e-01):9.357588e-02,42:2.971787e-01):2.267740e-01,23:5.976551e-01):5.315082e-01):1.277454e-01,(20:3.425790e-01,(48:3.117622e-01,52:4.361167e-01):2.403008e-01):4.439410e-01):3.291931e-01,((72:1.020324e+00,(((7:4.773983e-01,8:4.089213e-01):2.722571e-01,((2:2.446248e-01,30:3.551767e-01):1.657856e-01,9:2.712772e-01):1.567163e-01):2.514046e-01,((45:9.481707e-03,(46:3.582281e-03,51:5.560397e-03):6.883629e-03):1.421846e-01,(75:8.216988e-02,56:1.369903e-01):4.256684e-02):2.832021e-01):5.681937e-01):1.066405e+00,((62:2.389486e+00,(58:1.125402e+00,32:1.096459e+00):1.677391e+00):2.568708e-01,(((3:4.675855e-01,4:5.800744e-01):1.446313e+00,(69:2.332404e+00,(33:1.525217e+00,5:1.454285e+00):8.701963e-01):2.725927e-01):6.094918e-01,68:2.225597e+00):1.716039e-01):4.879706e-01):1.188053e+00):3.146592e-01,(63:1.474820e+00,(31:7.387763e-01,(((((74:3.418810e-01,61:3.946634e-01):4.885750e-01,(((73:2.391003e-01,64:2.332123e-01):1.978124e-01,(35:4.802793e-01,65:5.638906e-01):9.215648e-02):1.156716e-01,26:8.373278e-01):1.771727e-01):9.013755e-02,47:7.771742e-01):2.533498e-01,34:7.322559e-01):1.441525e-01,(59:4.315233e-02,29:8.799527e-02):7.137280e-01):7.174600e-02):3.853840e-01):2.638452e-01):9.117884e-02):2.124551e-01,(((15:2.251105e-01,44:2.144628e-01):1.353238e-01,24:2.701800e-01):1.794897e-01,(28:1.482834e-01,43:1.319943e-01):3.379947e-01):5.810493e-01):1.292868e-01):1.440929e-01):1.207775e-01,((50:4.480118e-01,22:3.239250e-01):5.231216e-01,70:5.399481e-01):4.654203e-01):2.245994e-01,((67:1.476444e-01,(16:8.532872e-02,60:1.045459e-01):2.430482e-02):4.485164e-01,(((14:2.670462e-01,(37:3.637587e-01,71:2.672723e-01):7.083881e-02):2.477250e-01,17:5.864772e-01):1.312214e-01,57:4.229671e-01):9.642491e-02):1.151435e-01,1:8.262403e-01);
   tree gen.2073500 = [&U] ((((13:1.646558e+00,(((6:1.793820e-01,12:7.889503e-01):1.523642e+00,11:3.322299e+00):3.745693e-01,(36:4.490845e-01,10:5.722175e-01):3.401346e-01):2.201771e-02):5.823934e-01,(54:1.223697e+00,(((63:1.425882e+00,(31:7.142619e-01,(((((74:3.305366e-01,61:2.930799e-01):4.723629e-01,(((73:2.785243e-01,64:2.254738e-01):1.912485e-01,(35:4.643425e-01,65:5.636109e-01):8.909850e-02):8.558342e-02,26:8.095431e-01):1.712937e-01):4.696225e-02,47:7.513856e-01):2.264235e-01,34:7.079578e-01):1.393692e-01,(59:4.172043e-02,29:8.507537e-02):6.900447e-01):6.936529e-02):5.384446e-01):2.550902e-01,((((53:8.940702e-01,(((18:1.609054e-01,19:2.268987e-01):1.070308e-01,42:2.873175e-01):2.192491e-01,23:5.778234e-01):5.138714e-01):2.497105e-01,(20:3.312113e-01,(48:3.014172e-01,52:4.117899e-01):2.385864e-01):4.394834e-01):4.845295e-01,((72:9.864672e-01,(((7:4.977115e-01,8:3.467495e-01):2.387956e-01,((2:2.365075e-01,30:3.433911e-01):1.602844e-01,9:2.622756e-01):1.515160e-01):1.706499e-01,((45:9.167081e-03,(46:3.869723e-03,51:5.375889e-03):1.145449e-02):1.374665e-01,(75:7.944328e-02,56:1.324446e-01):4.115436e-02):2.738048e-01):6.456769e-01):7.836113e-01,((62:2.310197e+00,(58:8.289505e-01,32:1.060076e+00):1.621731e+00):2.310774e-01,(((3:4.520699e-01,4:5.608260e-01):1.398321e+00,(69:2.171050e+00,(33:1.693509e+00,5:1.406028e+00):8.824272e-01):3.401340e-01):5.892674e-01,68:2.151746e+00):1.659097e-01):4.717785e-01):1.148631e+00):2.197749e-01,((((39:1.497289e-01,25:2.100682e-01):1.017494e-01,40:3.057267e-01):4.680889e-01,((21:4.407768e-01,49:2.061443e-01):4.596844e-01,55:8.615751e-01):1.842846e-01):1.555778e-01,(41:5.048435e-01,(27:1.954259e-01,(66:5.225600e-02,38:2.151247e-02):1.301153e-01):2.999503e-01):5.535057e-01):2.831494e-01):1.567720e-01):2.054053e-01,(((15:2.176408e-01,44:2.073464e-01):1.308334e-01,24:2.612148e-01):1.735338e-01,(28:1.127250e-01,43:1.276144e-01):3.506662e-01):5.617686e-01):1.249967e-01):6.883089e-02):1.443433e-01,((50:4.331456e-01,22:3.415160e-01):5.057631e-01,70:5.220313e-01):4.499765e-01):1.184077e-01,((67:1.427452e-01,(16:6.748465e-02,60:1.010768e-01):4.688706e-02):4.336335e-01,(((14:2.581850e-01,(37:3.004404e-01,71:2.584036e-01):7.972872e-02):2.395049e-01,17:5.670164e-01):1.268671e-01,57:4.089320e-01):9.322529e-02):8.185936e-02,1:7.988236e-01);
   tree gen.2074000 = [&U] ((((13:1.607055e+00,(((6:1.750784e-01,12:7.700224e-01):1.487088e+00,11:3.242593e+00):3.655830e-01,(36:4.383104e-01,10:5.584893e-01):3.319744e-01):7.588023e-03):5.684211e-01,(54:1.194339e+00,(((63:1.391673e+00,(31:6.971259e-01,(((((74:3.226066e-01,61:2.860486e-01):4.610303e-01,(((73:2.718422e-01,64:2.200644e-01):1.866602e-01,(35:4.532023e-01,65:5.500892e-01):8.696092e-02):1.364047e-01,26:7.901212e-01):8.741862e-02):4.583557e-02,47:7.333590e-01):2.209913e-01,34:6.909731e-01):5.441428e-02,(59:6.552703e-02,29:6.773185e-02):6.734897e-01):7.401671e-02):5.255267e-01):2.489703e-01,((((53:8.726204e-01,(((18:1.570451e-01,19:2.214551e-01):1.044630e-01,42:2.536639e-01):2.139891e-01,23:5.639607e-01):5.015430e-01):2.437196e-01,(20:3.232652e-01,(48:2.941858e-01,52:4.019106e-01):2.328624e-01):3.908210e-01):5.342939e-01,((72:9.628007e-01,(((7:4.857708e-01,8:2.559123e-01):3.065622e-01,((2:2.433568e-01,30:3.351527e-01):1.564390e-01,9:2.559833e-01):1.478810e-01):1.665559e-01,((45:8.947151e-03,(46:4.521974e-03,51:2.567064e-03):1.117969e-02):1.341686e-01,(75:7.753734e-02,56:1.292671e-01):4.016702e-02):2.672359e-01):3.617260e-01):7.648116e-01,((62:2.254773e+00,(58:8.090630e-01,32:1.034643e+00):1.582824e+00):1.419654e-01,(((3:4.412242e-01,4:5.473712e-01):1.529854e+00,(69:2.118964e+00,(33:1.774745e+00,5:1.372296e+00):4.911569e-01):3.319738e-01):3.283764e-01,68:2.100123e+00):3.552989e-01):1.780475e-01):1.097266e+00):1.812161e-01,((((39:1.334900e-01,25:2.050284e-01):9.930833e-02,40:2.983920e-01):4.568589e-01,((21:4.302020e-01,49:2.011986e-01):4.486560e-01,55:8.409049e-01):2.807011e-01):1.518453e-01,(41:4.927317e-01,(27:1.907374e-01,(66:5.100231e-02,38:2.099636e-02):9.893094e-02):3.622852e-01):5.402264e-01):3.194228e-01):5.134592e-02):2.225003e-01,(((15:2.124193e-01,44:2.023719e-01):1.344594e-01,24:2.549479e-01):2.073545e-01,(28:1.100206e-01,43:1.245527e-01):3.422533e-01):5.482911e-01):1.219979e-01):1.152651e-01):1.408804e-01,((50:4.227539e-01,22:3.333226e-01):4.936293e-01,70:4.549282e-01):4.137348e-01):1.155670e-01,((67:1.393206e-01,(16:6.700741e-02,60:9.865183e-02):3.232491e-02):4.232301e-01,(((14:2.519908e-01,(37:2.932325e-01,71:2.522041e-01):4.753780e-02):2.337589e-01,17:5.534130e-01):1.238234e-01,57:3.991213e-01):9.098871e-02):7.989546e-02,1:7.796588e-01);
   tree gen.2074500 = [&U] ((((((6:4.039387e-01,12:7.782999e-01):1.740741e+00,13:1.850795e+00):2.519565e-01,(11:3.277450e+00,(36:4.430221e-01,10:5.644929e-01):3.355430e-01):2.204801e-01):3.793257e-01,(54:1.207178e+00,((((((39:1.322825e-01,25:2.072324e-01):8.273755e-02,40:2.531672e-01):4.617699e-01,((21:4.348265e-01,49:2.033614e-01):4.534789e-01,55:8.499443e-01):2.837185e-01):1.534776e-01,(41:3.543714e-01,(27:1.927878e-01,(66:5.155057e-02,38:2.122206e-02):1.277511e-01):3.661796e-01):5.460336e-01):3.228565e-01,((((53:8.820007e-01,(((18:1.587332e-01,19:2.238357e-01):1.055859e-01,42:2.563907e-01):2.162894e-01,23:5.700231e-01):5.069344e-01):2.182454e-01,(20:3.479831e-01,(48:2.973482e-01,52:4.062309e-01):2.353656e-01):3.381215e-01):5.400373e-01,((72:9.731504e-01,(((7:4.909927e-01,8:3.172327e-01):2.639016e-01,((2:2.459728e-01,30:3.387555e-01):1.144111e-01,9:2.587350e-01):1.494706e-01):1.707835e-01,((45:1.530222e-02,(46:3.286141e-03,51:2.594659e-03):1.129986e-02):1.356108e-01,(75:7.837083e-02,56:1.306567e-01):4.059880e-02):2.701085e-01):3.656145e-01):9.203184e-01,((62:2.279011e+00,(58:8.177601e-01,32:1.045765e+00):1.599839e+00):3.016154e-01,(((3:3.639585e-01,4:5.532552e-01):1.546299e+00,(69:2.141742e+00,(33:1.793823e+00,5:1.387048e+00):4.964366e-01):7.155000e-01):3.319063e-01,68:2.122699e+00):1.642830e-01):4.603019e-01):1.038541e+00):1.831641e-01,(63:1.406633e+00,(31:7.046197e-01,(((((74:3.260745e-01,61:2.891235e-01):4.659862e-01,(((73:2.747644e-01,64:2.224300e-01):1.886667e-01,(35:4.580741e-01,65:5.560024e-01):5.101444e-02):1.378710e-01,26:7.627961e-01):8.835834e-02):4.632828e-02,47:7.412423e-01):1.456274e-01,34:8.092822e-01):1.759617e-01,(59:6.623142e-02,29:6.845994e-02):6.807295e-01):8.863771e-02):5.311759e-01):2.629569e-01):3.575372e-02):1.902408e-01,(((15:2.147027e-01,44:2.045474e-01):1.359048e-01,24:2.576885e-01):2.095835e-01,(28:1.112033e-01,43:1.258916e-01):3.459324e-01):5.541851e-01):1.233094e-01):1.165041e-01):1.781828e-01,((50:4.234567e-01,22:3.369057e-01):3.367833e-01,70:4.598185e-01):4.181823e-01):1.615589e-01,((67:1.408182e-01,(16:6.772771e-02,60:9.971230e-02):4.226274e-02):4.277797e-01,(((14:2.546996e-01,(37:2.963846e-01,71:2.549152e-01):4.804882e-02):2.362717e-01,17:5.593620e-01):1.235642e-01,57:4.742290e-01):9.196680e-02):9.733734e-02,1:8.149838e-01);
   tree gen.2075000 = [&U] ((((((6:3.860849e-01,12:8.947718e-01):1.663802e+00,13:1.612749e+00):2.408202e-01,(11:3.132589e+00,(36:4.234409e-01,10:5.395428e-01):2.291801e-01):2.783386e-01):3.625598e-01,(54:1.153821e+00,((((((39:1.264357e-01,25:1.980729e-01):7.908062e-02,40:2.419775e-01):4.413601e-01,((21:4.156076e-01,49:1.943730e-01):4.334355e-01,55:8.123775e-01):2.711784e-01):1.466940e-01,(41:3.387085e-01,(27:1.842667e-01,(66:4.927208e-02,38:2.028406e-02):1.221046e-01):3.499948e-01):5.218994e-01):3.085865e-01,((((53:7.192753e-01,(((18:1.517174e-01,19:2.338274e-01):1.415100e-01,42:2.450585e-01):2.067296e-01,23:5.448286e-01):4.845284e-01):2.085992e-01,(20:3.326026e-01,(48:2.502198e-01,52:3.882759e-01):2.838670e-01):3.231768e-01):5.161682e-01,((72:9.301380e-01,(((7:4.692912e-01,8:3.032113e-01):2.522374e-01,((2:2.351010e-01,30:3.237828e-01):1.378871e-01,9:2.472991e-01):1.428642e-01):1.252853e-01,((45:1.462587e-02,(46:3.140897e-03,51:5.418421e-03):8.287984e-03):1.304749e-01,(75:7.418959e-02,56:1.248817e-01):5.041932e-02):2.866400e-01):3.718258e-01):8.796412e-01,((62:2.178281e+00,(58:7.816159e-01,32:9.995435e-01):1.529127e+00):2.374744e-01,(((3:3.478719e-01,4:5.288018e-01):1.477954e+00,(69:1.859738e+00,(33:1.714537e+00,5:1.221090e+00):6.821568e-01):6.838756e-01):3.172363e-01,68:2.028878e+00):1.570219e-01):4.399570e-01):9.926382e-01):2.282235e-01,(63:1.344461e+00,(31:6.734762e-01,(((((74:3.631438e-01,61:2.763445e-01):4.069581e-01,(((73:2.626200e-01,64:2.125988e-01):1.579129e-01,(35:4.378276e-01,65:5.314276e-01):8.338213e-02):1.190842e-01,26:6.909030e-01):8.445298e-02):7.293888e-02,47:7.084801e-01):1.391908e-01,34:6.728734e-01):1.681843e-01,(59:6.330405e-02,29:7.979826e-02):6.506418e-01):6.231131e-02):4.870166e-01):2.513345e-01):3.417344e-02):2.302225e-01,(((15:2.052131e-01,44:1.955065e-01):1.298979e-01,24:1.770893e-01):2.457454e-01,(28:1.062882e-01,43:1.203273e-01):3.306425e-01):5.296906e-01):6.261895e-02):1.113547e-01):1.703073e-01,((50:4.047403e-01,22:2.350587e-01):4.318268e-01,70:4.394949e-01):3.996990e-01):1.544181e-01,((67:1.345942e-01,(16:6.473421e-02,60:9.530510e-02):4.039476e-02):4.088722e-01,(((14:2.434421e-01,(37:2.832847e-01,71:2.436482e-01):1.017280e-01):2.258287e-01,17:5.346387e-01):9.367148e-02,57:4.532685e-01):8.790195e-02):9.303512e-02,1:7.789623e-01);
   tree gen.2075500 = [&U] ((((((6:5.837957e-01,12:7.858400e-01):1.696135e+00,13:1.499157e+00):2.455001e-01,(11:3.193465e+00,(36:5.090893e-01,10:5.500277e-01):2.336337e-01):3.189133e-01):3.268295e-01,(54:1.086477e+00,((((((39:1.288927e-01,25:1.851380e-01):8.061739e-02,40:2.498412e-01):4.499371e-01,((21:4.236841e-01,49:1.981503e-01):3.502726e-01,55:8.996671e-01):2.696138e-01):1.495447e-01,(41:3.452906e-01,(27:1.878476e-01,(66:5.022958e-02,38:2.067824e-02):1.244774e-01):3.567962e-01):5.320415e-01):3.145833e-01,((((53:7.332529e-01,(((18:1.546657e-01,19:2.220200e-01):1.442599e-01,42:2.498207e-01):2.107469e-01,23:5.554162e-01):4.939442e-01):2.126529e-01,(20:3.390660e-01,(48:2.550824e-01,52:3.958213e-01):2.893834e-01):5.280848e-01):4.123820e-01,((72:8.630894e-01,(((7:4.641170e-01,8:3.091036e-01):2.571391e-01,((2:2.396697e-01,30:3.300748e-01):1.537090e-01,9:2.521049e-01):1.523122e-01):1.277199e-01,((45:1.491010e-02,(46:5.005868e-03,51:5.523717e-03):1.494593e-02):1.173980e-01,(75:7.563131e-02,56:1.273086e-01):5.139911e-02):2.922103e-01):5.185447e-01):7.910122e-01,((62:2.220611e+00,(58:7.968050e-01,32:1.018968e+00):1.558843e+00):2.420892e-01,(((3:3.546320e-01,4:5.390780e-01):1.506675e+00,(69:1.895878e+00,(33:1.747856e+00,5:1.244820e+00):6.954131e-01):6.971653e-01):2.665534e-01,68:2.354017e+00):2.767372e-02):4.485066e-01):1.011928e+00):3.207576e-01,(63:1.370588e+00,(31:6.865638e-01,(((((74:3.702008e-01,61:2.817147e-01):4.148665e-01,(((73:2.677235e-01,64:2.022846e-01):2.177080e-01,(35:4.463359e-01,65:5.417548e-01):7.436997e-02):1.213984e-01,26:7.043293e-01):1.351686e-01):1.064620e-01,47:7.222480e-01):1.418957e-01,34:7.624070e-01):1.714526e-01,(59:4.943481e-02,29:8.134898e-02):6.632857e-01):1.325646e-01):4.417465e-01):2.110140e-01):3.678403e-02):2.163083e-01,(((15:2.092010e-01,44:1.993058e-01):1.618072e-01,24:1.578811e-01):2.505209e-01,(28:1.083537e-01,43:1.226657e-01):3.370679e-01):5.399840e-01):8.990266e-02):1.135187e-01):1.185881e-01,((50:4.126056e-01,22:2.396266e-01):4.402185e-01,70:5.362015e-01):4.074663e-01):1.574189e-01,((67:1.372098e-01,(16:6.599218e-02,60:9.715717e-02):3.828833e-02):4.168178e-01,(((14:2.481729e-01,(37:3.335913e-01,71:2.483830e-01):6.974438e-02):2.302172e-01,17:5.450283e-01):9.549179e-02,57:5.122313e-01):7.966156e-02):9.484307e-02,1:7.940998e-01);
   tree gen.2076000 = [&U] ((((((6:6.172566e-01,12:8.308813e-01):1.793351e+00,13:1.585083e+00):2.778819e-01,(11:3.376502e+00,(36:3.266729e-01,10:5.815531e-01):2.751002e-01):4.107433e-01):3.586831e-01,(54:1.148750e+00,(((((((39:1.362804e-01,25:1.957493e-01):1.022849e-01,40:2.641611e-01):4.925059e-01,((21:4.479680e-01,49:2.095075e-01):3.703489e-01,55:9.512325e-01):2.850670e-01):1.644921e-01,(41:3.650813e-01,(27:1.986142e-01,(66:5.310855e-02,38:2.186344e-02):1.245792e-01):3.772464e-01):5.625360e-01):2.459385e-01,(((53:7.752801e-01,(((18:1.635305e-01,19:2.347453e-01):1.525284e-01,42:2.641394e-01):2.228261e-01,23:5.872505e-01):5.222551e-01):2.248413e-01,(20:2.984669e-01,(48:2.697027e-01,52:4.185082e-01):3.059697e-01):5.583525e-01):4.360181e-01,((72:9.125583e-01,(((7:4.907184e-01,8:3.268202e-01):3.047698e-01,((2:2.534067e-01,30:3.489934e-01):1.625190e-01,9:2.665546e-01):1.610422e-01):9.409051e-02,((45:1.576468e-02,(46:5.292785e-03,51:2.403879e-03):7.897981e-03):1.241267e-01,(75:7.996620e-02,56:1.346054e-01):6.772996e-02):3.412334e-01):5.121277e-01):8.363499e-01,((62:2.347888e+00,(58:8.424747e-01,32:1.077371e+00):2.180236e+00):3.911019e-01,(((3:3.749582e-01,4:5.699758e-01):1.503214e+00,(69:1.931297e+00,(33:1.848036e+00,5:1.316168e+00):7.352715e-01):6.509200e-01):3.930206e-01,68:2.488940e+00):3.934938e-02):4.761815e-01):1.242070e+00):3.235390e-01):2.841533e-02,(63:1.449145e+00,(31:7.259149e-01,(((((74:3.914193e-01,61:2.978615e-01):4.386450e-01,(((73:2.830684e-01,64:2.138788e-01):2.301861e-01,(35:4.376617e-01,65:5.728061e-01):4.842461e-02):1.283565e-01,26:7.446986e-01):1.429159e-01):9.497266e-02,47:7.636444e-01):1.500286e-01,34:8.061052e-01):1.909297e-01,(59:5.226822e-02,29:8.601158e-02):7.946942e-01):1.401627e-01):3.571300e-01):2.253082e-01):2.326007e-01,(((15:2.211915e-01,44:2.107292e-01):1.710814e-01,24:1.669302e-01):2.041537e-01,(28:1.145641e-01,43:1.296964e-01):3.563873e-01):5.709338e-01):9.505553e-02):1.213719e-01):8.199849e-02,((50:4.362546e-01,22:2.533611e-01):4.654501e-01,70:5.767757e-01):4.308207e-01):1.664416e-01,((67:1.450741e-01,(16:7.880886e-02,60:1.027258e-01):4.048287e-02):4.407082e-01,(((14:2.623972e-01,(37:3.527115e-01,71:2.626194e-01):7.374185e-02):2.434124e-01,17:5.180299e-01):1.009650e-01,57:5.415904e-01):8.422744e-02):1.002791e-01,1:8.396145e-01);
   tree gen.2076500 = [&U] (((17:4.837488e-01,(14:3.425245e-01,(71:2.783130e-01,37:2.743460e-01):7.680423e-02):2.415384e-01):8.412468e-02,((67:1.381242e-01,(60:9.390043e-02,16:3.703950e-02):5.064187e-02):4.772530e-01,(((((10:6.482920e-01,36:4.311631e-01):5.198497e-01,13:1.422988e+00):9.951368e-02,11:3.323570e+00):2.501907e-01,(((((15:1.819594e-01,44:1.540156e-01):1.569656e-01,24:1.956842e-01):1.502031e-01,(43:1.124261e-01,28:1.080651e-01):3.906473e-01):5.091193e-01,((((29:6.128985e-02,59:7.617360e-02):7.372665e-01,((34:7.078286e-01,(((26:6.755758e-01,((64:1.787387e-01,73:2.633792e-01):2.123406e-01,(65:5.421969e-01,35:4.367622e-01):6.038655e-02):1.335538e-01):1.343350e-01,(61:2.805795e-01,74:5.256628e-01):3.768116e-01):7.112135e-02,47:8.170122e-01):2.040250e-01):1.307989e-01,31:8.233400e-01):1.113829e-01):4.327989e-01,63:1.291856e+00):3.928144e-01,(((((((19:2.687735e-01,18:1.501562e-01):1.985852e-01,42:2.349771e-01):2.725972e-01,23:5.026781e-01):5.241275e-01,53:6.971610e-01):1.915165e-01,((48:3.516166e-01,52:3.546404e-01):2.782670e-01,20:4.138544e-01):3.443433e-01):4.205195e-01,((6:2.882931e-01,12:6.983927e-01):2.661545e+00,(((62:2.492992e+00,(58:1.001639e+00,32:8.532967e-01):1.427501e+00):2.134820e-01,(68:2.025130e+00,((4:6.389799e-01,3:3.971130e-01):1.509265e+00,(69:2.342895e+00,(33:1.289927e+00,5:1.583533e+00):7.438071e-01):3.350243e-01):4.488412e-01):3.237994e-01):3.373337e-01,(72:1.030194e+00,((((46:1.592582e-03,51:1.061032e-03):1.936006e-02,45:6.741604e-03):1.577556e-01,(56:1.268263e-01,75:9.134051e-02):5.302555e-02):3.010062e-01,((7:3.209849e-01,8:3.572412e-01):3.929395e-01,(9:2.092123e-01,(30:4.145699e-01,2:2.147618e-01):1.739943e-01):1.461534e-01):1.396856e-01):3.691592e-01):8.923160e-01):1.612152e-01):1.249398e+00):1.888327e-01,((41:4.561067e-01,(27:1.601900e-01,(66:4.491965e-02,38:2.376072e-02):1.643665e-01):3.054417e-01):6.282712e-01,(((49:2.874273e-01,21:3.528636e-01):4.110898e-01,55:6.744072e-01):1.893330e-01,(40:2.601407e-01,(39:1.025795e-01,25:2.035860e-01):1.310838e-01):4.937007e-01):2.114036e-01):2.494711e-01):1.307371e-01):1.722182e-01):9.282184e-02,54:1.136345e+00):7.751608e-02):9.723156e-02,(70:4.381366e-01,(22:4.524582e-01,50:3.035875e-01):3.696305e-01):5.362771e-01):3.075964e-01):6.992444e-02):7.389512e-02,57:4.484931e-01,1:8.018101e-01);
   tree gen.2077000 = [&U] ((((((6:2.475319e-01,12:1.017450e+00):8.747904e-01,13:1.180378e+00):6.156074e-01,(11:3.432427e+00,(36:4.442378e-01,10:5.239930e-01):2.796566e-01):4.175464e-01):2.971234e-01,((54:1.052293e+00,((((((39:1.339674e-01,25:1.989915e-01):1.408276e-01,40:2.383780e-01):5.040753e-01,((21:4.553877e-01,49:2.129775e-01):5.135381e-01,55:9.669877e-01):1.808215e-01):1.933040e-01,(41:3.854895e-01,(27:1.553471e-01,(66:6.193523e-02,38:3.850504e-02):1.200771e-01):3.834947e-01):5.875522e-01):2.871655e-01,(((53:8.700557e-01,(((18:1.669846e-01,19:2.386334e-01):1.763977e-01,42:2.685143e-01):2.265168e-01,23:5.969771e-01):5.309052e-01):2.495744e-01,(20:3.034103e-01,(48:2.741697e-01,52:4.086805e-01):3.110374e-01):3.903247e-01):4.432398e-01,((72:9.276729e-01,(((7:4.988461e-01,8:3.322333e-01):2.738643e-01,((2:2.576038e-01,30:3.547738e-01):1.841047e-01,9:2.709695e-01):1.637095e-01):1.026247e-01,((45:1.480498e-02,(46:1.954371e-03,51:3.385899e-03):5.952528e-03):1.261827e-01,(75:8.129068e-02,56:1.371704e-01):6.885177e-02):3.468853e-01):5.491241e-01):8.502023e-01,(68:2.530164e+00,((62:2.386776e+00,(58:1.217028e+00,32:1.095215e+00):8.552549e-01):3.975797e-01,((3:3.811686e-01,4:5.794163e-01):1.528112e+00,(69:1.979578e+00,(33:1.869974e+00,5:1.469543e+00):5.114336e-01):6.724786e-01):2.631071e-01):3.941842e-02):4.840685e-01):1.262642e+00):2.392695e-01):2.745967e-02,(63:1.473147e+00,(31:7.379382e-01,(((((74:3.979023e-01,61:3.027949e-01):3.653825e-01,(((73:2.877568e-01,64:1.901950e-01):1.600869e-01,(35:4.449107e-01,65:5.619679e-01):1.128131e-01):1.220179e-01,26:7.570331e-01):1.278279e-01):9.503564e-02,47:7.762926e-01):1.525136e-01,34:8.194566e-01):1.089002e-01,(59:5.385149e-02,29:7.396223e-02):7.361527e-01):1.042347e-01):3.630451e-01):5.352820e-01):2.364533e-01):8.367386e-02,(((15:2.248551e-01,44:2.142195e-01):1.739150e-01,24:2.185236e-01):1.987312e-01,(28:1.455870e-01,43:1.318445e-01):3.258731e-01):5.803902e-01):8.865228e-02):2.852545e-01,((50:4.434802e-01,22:5.175423e-01):4.731594e-01,70:5.439779e-01):4.379564e-01):1.847000e-01,((67:1.314704e-01,(16:8.011417e-02,60:1.044273e-01):4.115339e-02):5.082464e-01,(((14:3.408578e-01,(37:3.585534e-01,71:2.669691e-01):6.255967e-02):2.113417e-01,17:5.862234e-01):1.099361e-01,57:5.505608e-01):5.289106e-02):1.389191e-01,1:8.535210e-01);
   tree gen.2077500 = [&U] ((((((6:2.351361e-01,12:9.664989e-01):8.309832e-01,13:1.121268e+00):5.847794e-01,(11:3.322479e+00,(36:4.219915e-01,10:4.977528e-01):4.154476e-01):2.052197e-01):3.328980e-01,(54:9.995968e-01,((((15:1.581609e-01,44:2.034920e-01):1.652058e-01,24:2.075805e-01):1.887792e-01,(28:1.382964e-01,43:1.252421e-01):3.095543e-01):5.513257e-01,((((((39:1.272586e-01,25:1.890266e-01):1.337753e-01,40:2.264407e-01):4.788325e-01,((21:4.325830e-01,49:2.561850e-01):4.878215e-01,55:9.185635e-01):1.717664e-01):1.836238e-01,(41:3.661852e-01,(27:1.475677e-01,(66:5.883367e-02,38:3.657681e-02):1.140640e-01):3.642903e-01):5.581291e-01):2.979975e-01,(((53:8.264856e-01,(((18:1.661738e-01,19:2.266833e-01):1.845980e-01,42:2.550678e-01):2.151734e-01,23:5.670820e-01):5.043189e-01):2.376151e-01,(20:5.222775e-01,(48:3.236893e-01,52:3.575489e-01):2.378843e-01):4.064448e-01):4.210435e-01,((72:8.812175e-01,(((7:4.738652e-01,8:3.722325e-01):2.601499e-01,((2:2.447037e-01,30:3.332012e-01):1.748852e-01,9:2.574000e-01):1.555113e-01):1.765141e-01,((45:8.329564e-03,(46:2.375774e-03,51:5.691102e-03):1.150017e-02):1.198638e-01,(75:8.236366e-02,56:9.329523e-02):7.604628e-02):3.295142e-01):5.216254e-01):8.076264e-01,(((3:3.620807e-01,4:5.504007e-01):1.510117e+00,(69:1.944622e+00,(33:1.776331e+00,5:1.395952e+00):3.954701e-01):5.679288e-01):4.219617e-01,((62:2.267252e+00,(58:1.156083e+00,32:1.040370e+00):1.923013e+00):4.613827e-01,68:2.403460e+00):6.956881e-02):4.820611e-01):1.199413e+00):2.272875e-01):8.528280e-02,(63:1.399375e+00,(31:7.009842e-01,(((((74:3.779764e-01,61:2.876318e-01):3.470851e-01,(((73:2.733467e-01,64:1.806706e-01):1.743518e-01,(35:4.226307e-01,65:5.338260e-01):1.071637e-01):1.159076e-01,26:7.191228e-01):1.334540e-01):8.405655e-02,47:7.354484e-01):1.516710e-01,34:7.173457e-01):9.123596e-02,(59:5.633362e-02,29:7.025839e-02):6.992881e-01):9.901492e-02):3.448648e-01):5.033797e-01):2.340515e-01):5.898279e-02):8.452596e-02):2.709697e-01,((50:4.212719e-01,22:2.671708e-01):4.494648e-01,70:6.140105e-01):4.160247e-01):1.754507e-01,((67:1.248867e-01,(16:7.610226e-02,60:9.919783e-02):3.909253e-02):4.827947e-01,(((14:3.237885e-01,(37:3.405980e-01,71:2.536000e-01):8.147915e-02):2.469103e-01,17:5.568669e-01):7.588432e-02,57:5.229901e-01):5.666117e-02):1.426111e-01,1:8.107789e-01);
   tree gen.2078000 = [&U] ((((((6:2.319093e-01,12:9.532355e-01):1.318893e+00,13:1.313535e+00):3.234528e-01,(11:3.106930e+00,(36:4.491413e-01,10:4.909221e-01):4.097463e-01):2.024035e-01):3.283296e-01,(54:9.858792e-01,((((15:1.888806e-01,44:2.006995e-01):1.833138e-01,24:2.047319e-01):1.815742e-01,(28:1.363986e-01,43:1.322923e-01):3.053062e-01):5.879059e-01,((((((39:1.102852e-01,25:1.864325e-01):1.415862e-01,40:2.233332e-01):4.722615e-01,((21:4.266467e-01,49:2.526694e-01):5.028467e-01,55:9.059580e-01):2.103117e-01):2.288453e-01,(41:3.611600e-01,(27:1.793654e-01,(66:5.802629e-02,38:3.607487e-02):1.124987e-01):3.674972e-01):5.504698e-01):2.756070e-01,(((53:8.151436e-01,(((18:1.614802e-01,19:2.235725e-01):1.487149e-01,42:2.685358e-01):2.122206e-01,23:5.592999e-01):4.973981e-01):2.343543e-01,(20:5.151102e-01,(48:3.192473e-01,52:3.526423e-01):1.832380e-01):3.041301e-01):4.152655e-01,((72:1.059012e+00,(((7:4.673623e-01,8:3.488730e-01):2.728399e-01,((2:2.413456e-01,30:3.286286e-01):1.500205e-01,9:2.538677e-01):1.533773e-01):1.316134e-01,((45:1.183970e-02,(46:8.784449e-04,51:2.914258e-03):1.134235e-02):1.291284e-01,(75:8.123338e-02,56:1.016920e-01):7.500269e-02):3.249922e-01):5.144671e-01):7.965433e-01,(((((3:3.571118e-01,4:7.850082e-01):1.489393e+00,(69:1.917936e+00,(33:1.751954e+00,5:1.376795e+00):4.849110e-01):5.601351e-01):4.346595e-01,68:2.269595e+00):8.930033e-03,(58:1.123315e+00,32:1.026093e+00):1.838111e+00):4.408612e-01,62:2.236139e+00):4.754457e-01):1.182953e+00):2.241684e-01):6.316071e-02,(63:1.380172e+00,(31:6.913646e-01,(((((74:3.727894e-01,61:2.836846e-01):3.423221e-01,(((73:2.695956e-01,64:1.781912e-01):1.719591e-01,(35:4.168309e-01,65:5.265003e-01):1.056931e-01):1.143169e-01,26:7.092542e-01):1.316226e-01):5.329507e-02,47:7.253558e-01):2.271236e-01,34:7.075015e-01):8.998392e-02,(59:3.092657e-02,29:9.275295e-02):6.896917e-01):9.765613e-02):2.879191e-01):3.714812e-01):2.308396e-01):5.817337e-02):8.594025e-02):2.672512e-01,((50:4.154908e-01,22:2.635044e-01):4.432967e-01,70:6.055844e-01):4.103155e-01):1.730430e-01,((67:1.231729e-01,(16:7.505791e-02,60:9.783653e-02):7.101025e-02):4.588520e-01,(((14:3.193451e-01,(37:3.359240e-01,71:3.238578e-01):4.844875e-02):2.091901e-01,17:5.139026e-01):8.797929e-02,57:5.158131e-01):8.584837e-02):1.101081e-01,1:7.996525e-01);
   tree gen.2078500 = [&U] ((((((6:2.337387e-01,12:9.607549e-01):1.329296e+00,13:1.347848e+00):3.260042e-01,(11:3.131438e+00,(36:5.596968e-01,10:4.947946e-01):3.140756e-01):2.528922e-01):3.309195e-01,((54:1.327986e+00,((((((39:1.111551e-01,25:1.879032e-01):1.883604e-01,40:2.250949e-01):4.921313e-01,((21:4.300122e-01,49:2.546625e-01):4.776977e-01,55:9.131044e-01):2.451015e-01):2.306505e-01,(41:3.640089e-01,(27:1.807803e-01,(66:5.285291e-02,38:3.635943e-02):1.112877e-01):3.703962e-01):5.548121e-01):2.777810e-01,(((53:8.215737e-01,(((18:1.627540e-01,19:2.253361e-01):1.535405e-01,42:2.706541e-01):2.138946e-01,23:5.637118e-01):5.013217e-01):2.362029e-01,(20:5.191735e-01,(48:3.217656e-01,52:3.554240e-01):1.846834e-01):3.065292e-01):4.185412e-01,((72:8.853871e-01,(((7:4.710490e-01,8:3.516250e-01):2.749921e-01,((2:2.432494e-01,30:3.565860e-01):1.726729e-01,9:2.394250e-01):1.545871e-01):1.314835e-01,((45:1.193309e-02,(46:2.298583e-03,51:2.937247e-03):1.143182e-02):1.301470e-01,(75:8.187417e-02,56:1.013410e-01):5.550612e-02):3.275558e-01):5.185253e-01):8.028266e-01,(((3:3.599288e-01,4:7.912005e-01):1.501142e+00,(69:2.043864e+00,(33:1.765774e+00,5:1.387656e+00):7.683505e-01):5.645535e-01):7.869504e-01,(68:2.287498e+00,((58:1.132176e+00,32:1.034187e+00):1.852611e+00,62:2.253778e+00):1.380570e-01):4.915297e-02):4.554720e-01):1.192284e+00):2.259367e-01):6.365894e-02,(63:1.391059e+00,(31:6.968182e-01,(((((74:3.757301e-01,61:2.859223e-01):3.450224e-01,(((73:2.717222e-01,64:1.795968e-01):1.757338e-01,(35:4.201190e-01,65:5.306535e-01):9.819595e-02):1.687533e-01,26:7.148490e-01):1.326609e-01):1.074733e-01,47:7.310776e-01):1.658419e-01,34:7.130824e-01):9.069374e-02,(59:5.078450e-02,29:9.348460e-02):6.951322e-01):1.240218e-01):2.901903e-01):3.744115e-01):2.356037e-01):5.701274e-02,(((15:1.903706e-01,44:2.022826e-01):1.872733e-01,24:2.063469e-01):1.450158e-01,(28:1.374745e-01,43:1.333358e-01):3.077146e-01):6.323984e-01):8.661817e-02):2.693593e-01,((50:4.187683e-01,22:2.655830e-01):4.467936e-01,70:6.103614e-01):4.135522e-01):1.744080e-01,((67:1.241445e-01,(16:7.564998e-02,60:9.860829e-02):5.671313e-02):4.624715e-01,(((14:3.416357e-01,(37:3.385738e-01,71:3.264125e-01):6.801308e-02):2.108402e-01,17:5.179564e-01):1.040994e-01,57:5.198819e-01):8.652556e-02):1.109767e-01,1:8.059604e-01);
   tree gen.2079000 = [&U] ((((((6:8.187835e-02,12:9.737465e-01):1.347271e+00,13:1.112682e+00):3.450675e-01,(11:3.173782e+00,(36:5.041698e-01,10:5.014854e-01):3.183226e-01):2.673721e-01):3.376302e-01,((54:1.345944e+00,(((15:1.929448e-01,44:2.050180e-01):1.898057e-01,24:2.091371e-01):1.469768e-01,(28:1.304795e-01,43:1.351388e-01):3.118756e-01):6.409499e-01):1.069166e-01,(((((53:8.326833e-01,(((18:1.649548e-01,19:2.283831e-01):1.556168e-01,42:2.743139e-01):2.167870e-01,23:5.713345e-01):5.081007e-01):2.393969e-01,(20:3.278297e-01,(48:3.261166e-01,52:3.602301e-01):2.230127e-01):3.106742e-01):4.242009e-01,((72:8.973596e-01,(((7:4.774187e-01,8:3.563798e-01):2.787107e-01,((2:2.465387e-01,30:3.614079e-01):1.750078e-01,9:2.426626e-01):1.566775e-01):1.332614e-01,((45:1.209445e-02,(46:1.481642e-03,51:4.144301e-03):1.158640e-02):1.319069e-01,(75:1.099729e-01,56:1.027113e-01):5.625669e-02):2.220535e-01):5.255370e-01):8.136827e-01,((((3:3.819616e-01,4:5.701473e-01):1.521441e+00,(69:2.248071e+00,(33:1.789651e+00,5:1.406420e+00):7.052423e-01):6.093886e-01):7.975918e-01,(58:1.093547e+00,32:1.048171e+00):1.811108e+00):3.228328e-02,(62:2.284254e+00,68:2.318431e+00):3.084844e-01):3.118272e-01):1.208407e+00):1.376406e-01,(63:1.409869e+00,(31:7.062408e-01,(((((74:3.808108e-01,61:2.897887e-01):3.496879e-01,(((73:2.753965e-01,64:1.820254e-01):1.781102e-01,(35:4.258000e-01,65:5.378291e-01):9.952379e-02):8.996683e-02,26:7.245154e-01):1.344548e-01):1.089266e-01,47:7.409634e-01):1.680844e-01,34:7.227250e-01):6.810788e-02,(59:5.147123e-02,29:8.760850e-02):7.045320e-01):1.140949e-01):5.176439e-01):2.193799e-01):3.979436e-02,((((39:1.320231e-01,25:1.904440e-01):1.909075e-01,40:2.281387e-01):4.987860e-01,((21:3.952258e-01,49:2.581061e-01):4.841573e-01,55:9.254517e-01):1.491801e-01):2.268974e-01,(41:3.689311e-01,(27:1.832249e-01,(66:5.356760e-02,38:3.685110e-02):1.127926e-01):3.754048e-01):5.623144e-01):2.815373e-01):3.079952e-01):7.400999e-02):1.694984e-01,((50:4.091762e-01,22:2.691743e-01):4.528353e-01,70:6.186149e-01):3.651042e-01):1.767664e-01,((67:1.258232e-01,(16:4.603789e-02,60:9.994170e-02):4.237621e-02):4.687252e-01,(((14:3.462554e-01,(37:3.431521e-01,71:3.308263e-01):4.719016e-02):3.254778e-01,17:5.249604e-01):1.055070e-01,57:5.269120e-01):6.326686e-02):1.124773e-01,1:8.168588e-01);
   tree gen.2079500 = [&U] ((((((6:3.710893e-02,12:9.990295e-01):1.382253e+00,13:1.141573e+00):4.933732e-01,(11:3.256188e+00,(36:5.172604e-01,10:5.145063e-01):3.265877e-01):1.881508e-01):3.463966e-01,(((((15:1.979546e-01,44:2.103412e-01):1.802489e-01,24:2.416758e-01):1.271259e-01,(28:1.338674e-01,43:1.515451e-01):3.199733e-01):6.575919e-01,(((((53:7.886267e-01,(((18:1.692378e-01,19:2.123682e-01):1.596573e-01,42:2.814364e-01):2.224158e-01,23:5.861690e-01):5.212934e-01):2.456128e-01,(20:3.363417e-01,(48:3.345841e-01,52:3.695834e-01):2.199633e-01):3.061200e-01):4.352151e-01,((72:1.113934e+00,(((7:4.898147e-01,8:3.656331e-01):2.859473e-01,((2:2.529400e-01,30:3.707917e-01):1.795518e-01,9:2.489632e-01):1.618055e-01):1.367215e-01,((45:1.240848e-02,(46:1.634485e-03,51:4.251907e-03):1.188724e-02):1.353318e-01,(75:1.128283e-01,56:8.363059e-02):7.647045e-02):2.903545e-01):5.069902e-01):8.348097e-01,((((3:3.918791e-01,4:5.849510e-01):1.609686e+00,(69:2.166024e+00,(33:1.836119e+00,5:1.442937e+00):6.301570e-01):7.857546e-01):6.071310e-01,(58:1.121940e+00,32:1.099179e+00):1.858132e+00):2.751208e-02,(62:2.343564e+00,68:2.378628e+00):3.202412e-01):3.199237e-01):1.239783e+00):1.412144e-01,(63:1.446476e+00,(31:7.245781e-01,(((((74:3.906984e-01,61:2.973129e-01):3.587674e-01,(((73:2.825471e-01,64:1.644740e-01):1.658901e-01,(35:4.368557e-01,65:5.517937e-01):1.021079e-01):1.488431e-01,26:7.433272e-01):1.379459e-01):1.117548e-01,47:7.602023e-01):1.606809e-01,34:7.414902e-01):1.121682e-01,(59:4.780711e-02,29:8.988322e-02):7.228249e-01):1.146992e-01):5.310843e-01):2.250761e-01):3.321420e-02,((((39:1.354510e-01,25:1.953888e-01):1.400060e-01,40:2.340623e-01):5.117368e-01,((21:4.054877e-01,49:2.774239e-01):4.967282e-01,55:7.520565e-01):1.530535e-01):1.162450e-01,(41:3.785103e-01,(27:1.879822e-01,(66:5.495846e-02,38:3.780792e-02):1.157212e-01):3.851520e-01):5.769147e-01):2.888473e-01):3.159921e-01):2.782157e-02,54:1.333037e+00):1.711457e-01):1.738993e-01,((50:4.198003e-01,22:4.124012e-01):4.352780e-01,70:6.346770e-01):4.739261e-01):1.221710e-01,((67:1.290901e-01,(16:9.499074e-02,60:1.025367e-01):4.347650e-02):4.808955e-01,(((14:3.552458e-01,(37:3.520619e-01,71:3.394161e-01):4.841544e-02):3.339287e-01,17:5.385908e-01):1.082465e-01,57:5.405930e-01):6.490956e-02):1.317544e-01,1:8.380683e-01);
   tree gen.2080000 = [&U] ((((((6:3.584167e-02,12:9.649129e-01):1.335049e+00,13:1.102588e+00):7.642946e-01,(11:3.144990e+00,(36:4.995961e-01,10:4.969360e-01):3.086259e-01):2.024797e-01):3.345672e-01,(((((15:1.911945e-01,44:2.031581e-01):1.108605e-01,24:2.334226e-01):2.029537e-01,(28:1.292958e-01,43:1.594667e-01):3.090463e-01):6.351353e-01,54:1.287514e+00):1.819314e-02,(((((53:1.023194e+00,(((18:1.634584e-01,19:2.051159e-01):1.798473e-01,42:2.669908e-01):2.292389e-01,23:5.661515e-01):5.034913e-01):2.372252e-01,(20:3.614204e-01,(48:3.231582e-01,52:3.569622e-01):2.841312e-01):2.956660e-01):3.755304e-01,((72:1.020321e+00,(((7:4.730876e-01,8:3.531468e-01):2.761823e-01,((2:2.443022e-01,30:3.581293e-01):1.734202e-01,9:2.404612e-01):1.562799e-01):1.320525e-01,((45:1.198473e-02,(46:2.235005e-03,51:2.479249e-03):1.148130e-02):1.307103e-01,(75:1.089752e-01,56:7.695931e-02):7.165793e-02):2.804390e-01):4.374611e-01):7.753109e-01,(((3:3.784966e-01,4:5.649751e-01):1.770681e+00,(69:2.092055e+00,(33:1.773416e+00,5:1.114927e+00):6.418622e-01):7.652531e-01):2.426898e-01,((62:2.263532e+00,68:2.297398e+00):4.268424e-01,(58:1.079398e+00,32:9.772875e-01):1.714103e+00):2.790693e-02):2.817207e-01):1.197444e+00):1.211063e-01,((((39:1.308254e-01,25:1.887164e-01):2.325368e-01,40:2.260691e-01):5.349639e-01,((21:3.916404e-01,49:2.679500e-01):4.797651e-01,55:7.263740e-01):2.007555e-01):1.338268e-01,(41:3.969999e-01,(27:1.815627e-01,(66:5.308165e-02,38:2.351256e-02):1.117694e-01):3.719992e-01):7.858941e-01):2.789832e-01):6.372876e-02,(63:1.397079e+00,(31:6.998339e-01,(((((74:3.773562e-01,61:3.069063e-01):3.360116e-01,(((73:3.131580e-01,64:1.588572e-01):1.289429e-01,(35:4.219372e-01,65:5.329501e-01):9.862093e-02):1.437602e-01,26:7.179428e-01):1.332350e-01):5.530091e-02,47:7.342416e-01):1.352929e-01,34:7.161685e-01):1.083377e-01,(59:4.617451e-02,29:8.681373e-02):6.981406e-01):1.107823e-01):4.938430e-01):2.918649e-01):3.169319e-01):1.730867e-01):1.679607e-01,((50:4.054643e-01,22:4.204893e-01):4.204134e-01,70:6.130030e-01):5.299224e-01):1.179989e-01,((67:1.246818e-01,(16:9.174683e-02,60:9.903505e-02):4.478529e-02):4.644730e-01,(((14:3.431143e-01,(37:3.400391e-01,71:2.451979e-01):2.437989e-02):2.440020e-01,17:5.201980e-01):1.711691e-01,57:5.221319e-01):7.009118e-02):1.272550e-01,1:8.094485e-01);
   tree gen.2080500 = [&U] ((((((6:8.997604e-02,12:9.842608e-01):2.053873e+00,13:1.500156e+00):1.978517e-01,(11:3.175621e+00,(36:5.096137e-01,10:4.891162e-01):2.751278e-01):2.065397e-01):3.412758e-01,(54:1.313330e+00,((((15:1.950282e-01,44:2.072317e-01):1.130834e-01,24:2.381031e-01):2.070232e-01,(28:1.318884e-01,43:1.626642e-01):3.152431e-01):6.478707e-01,(((((53:1.043711e+00,(((18:1.667360e-01,19:2.008327e-01):1.671380e-01,42:2.723443e-01):2.338355e-01,23:5.775036e-01):5.135871e-01):2.419819e-01,(20:4.412288e-01,(48:3.296380e-01,52:3.641198e-01):2.946840e-01):3.434395e-01):3.830603e-01,((72:1.040780e+00,(((7:4.825738e-01,8:3.602279e-01):2.817201e-01,((2:2.492008e-01,30:3.653103e-01):1.768975e-01,9:1.960794e-01):1.329037e-01):1.783947e-01,((45:1.222505e-02,(46:2.085914e-03,51:2.528961e-03):1.171151e-02):1.333312e-01,(75:1.111604e-01,56:7.850245e-02):7.309478e-02):2.860622e-01):4.462328e-01):9.359952e-01,(((3:3.860860e-01,4:5.763037e-01):1.806186e+00,(69:2.134004e+00,(33:1.808975e+00,5:1.137283e+00):6.547324e-01):5.134735e-01):4.993678e-01,((62:2.308919e+00,68:2.343465e+00):4.354012e-01,(58:1.101041e+00,32:8.968259e-01):1.747305e+00):9.127356e-02):2.429849e-01):9.925681e-01):1.235346e-01,((((39:1.334487e-01,25:2.090403e-01):1.530841e-01,40:2.306021e-01):5.456907e-01,((21:3.994934e-01,49:2.733228e-01):4.893851e-01,55:7.409389e-01):2.047809e-01):1.365102e-01,(41:4.049604e-01,(27:1.852033e-01,(66:5.414601e-02,38:2.398403e-02):1.140105e-01):4.403493e-01):8.016524e-01):3.088815e-01):6.350420e-02,(63:1.425093e+00,(31:7.138666e-01,(((((74:3.849227e-01,61:3.130602e-01):3.427492e-01,(((73:2.831410e-01,64:1.620425e-01):1.542123e-01,(35:4.303976e-01,65:5.436365e-01):1.324668e-01):1.278509e-01,26:7.323386e-01):1.359066e-01):2.663904e-02,47:7.489642e-01):2.737820e-01,34:7.305288e-01):1.105100e-01,(59:4.710037e-02,29:8.855448e-02):7.121394e-01):6.319859e-02):5.037453e-01):2.977172e-01):3.093920e-01):4.756417e-02):7.090713e-02):1.688663e-01,((50:4.135944e-01,22:4.289207e-01):4.288433e-01,70:6.252946e-01):4.544649e-01):1.203649e-01,((67:1.251929e-01,(16:9.358649e-02,60:1.010209e-01):4.568330e-02):4.737864e-01,(((14:3.176467e-01,(37:3.494386e-01,71:2.501144e-01):5.288583e-02):2.897450e-01,17:5.306288e-01):6.873040e-02,57:5.326014e-01):7.149661e-02):1.298067e-01,1:8.256791e-01);
   tree gen.2081000 = [&U] ((((((6:8.328058e-02,12:9.110182e-01):2.116722e+00,13:1.388523e+00):1.634398e-01,(11:2.939311e+00,(36:4.716914e-01,10:4.527192e-01):1.904864e-01):2.927394e-01):3.766623e-01,(54:1.215600e+00,((((15:1.805154e-01,44:1.918108e-01):1.046685e-01,24:2.537957e-01):1.916178e-01,(28:1.220741e-01,43:1.505598e-01):2.917847e-01):5.283569e-01,(((((53:9.660442e-01,(((18:1.543285e-01,19:1.858880e-01):1.547006e-01,42:2.520781e-01):1.433156e-01,23:5.345294e-01):4.918617e-01):2.380344e-01,(20:4.083953e-01,(48:3.051083e-01,52:3.370243e-01):2.727555e-01):3.178829e-01):3.256939e-01,((72:9.633311e-01,(((7:4.466636e-01,8:3.334220e-01):2.497536e-01,((2:2.306568e-01,30:3.381262e-01):1.637339e-01,9:1.814883e-01):1.230138e-01):1.327861e-01,((45:1.131533e-02,(46:1.930693e-03,51:2.836225e-03):1.084001e-02):1.234095e-01,(75:1.028885e-01,56:7.266078e-02):6.765552e-02):3.206801e-01):4.130269e-01):8.663442e-01,((((3:3.573558e-01,4:5.334187e-01):1.671781e+00,(69:2.591997e+00,(33:1.737070e+00,5:1.052653e+00):6.060113e-01):4.555160e-01):3.995433e-01,(58:1.064666e+00,32:8.300896e-01):1.542012e+00):8.522437e-02,(62:2.196279e+00,68:2.169078e+00):4.030013e-01):2.249034e-01):9.187073e-01):1.143419e-01,((((39:1.235182e-01,25:1.934848e-01):1.416925e-01,40:2.134421e-01):4.000338e-01,((21:4.000050e-01,49:2.529838e-01):3.883809e-01,55:8.983586e-01):1.608249e-01):1.466252e-01,(41:3.748257e-01,(27:1.714216e-01,(66:3.454384e-02,38:2.219928e-02):1.055266e-01):4.075812e-01):7.419984e-01):2.858964e-01):9.994609e-02,(63:1.319046e+00,(31:6.607451e-01,(((((74:3.562792e-01,61:2.897642e-01):3.172439e-01,(((73:2.620714e-01,64:1.670983e-01):1.257343e-01,(35:4.678531e-01,65:5.487212e-01):8.186107e-02):1.183370e-01,26:6.778425e-01):1.257933e-01):9.847908e-02,47:6.932309e-01):2.392180e-01,34:6.761673e-01):1.022865e-01,(59:3.620307e-02,29:8.196480e-02):6.591464e-01):5.849574e-02):4.662597e-01):2.755629e-01):2.632775e-01):4.402474e-02):6.563066e-02):1.563003e-01,((50:3.936128e-01,22:3.970031e-01):3.383092e-01,70:5.661515e-01):3.931834e-01):1.283599e-01,((67:1.158768e-01,(16:5.046152e-02,60:9.350350e-02):4.228383e-02):4.385301e-01,(((14:2.940094e-01,(37:3.234355e-01,71:2.315025e-01):6.542190e-02):2.681840e-01,17:4.106589e-01):5.469347e-02,57:5.006241e-01):6.617627e-02):1.201473e-01,1:7.727597e-01);
   tree gen.2081500 = [&U] ((((((6:1.929943e-01,12:8.265277e-01):2.100583e+00,13:1.305073e+00):3.812496e-01,(11:3.105102e+00,(36:4.982970e-01,10:4.782547e-01):2.012307e-01):3.177372e-01):3.979078e-01,(54:1.284166e+00,((((15:1.906973e-01,44:2.026298e-01):1.105723e-01,24:2.681110e-01):1.663091e-01,(28:1.289596e-01,43:1.590520e-01):3.082427e-01):5.581587e-01,(((((53:9.439597e-01,(((18:1.783209e-01,19:1.963729e-01):9.966001e-02,42:2.662965e-01):2.225670e-01,23:5.646793e-01):5.196050e-01):2.821723e-01,(20:4.314306e-01,(48:3.223179e-01,52:3.560340e-01):2.881401e-01):3.358129e-01):3.440646e-01,((72:1.017668e+00,(((7:4.718575e-01,8:3.522285e-01):2.638409e-01,((2:2.212054e-01,30:3.571981e-01):1.834414e-01,9:2.341589e-01):1.732722e-01):1.402759e-01,((45:6.383142e-03,(46:7.809353e-04,51:4.397109e-03):1.145144e-02):1.303704e-01,(75:1.086919e-01,56:7.675919e-02):5.509792e-02):3.737856e-01):4.363235e-01):9.152100e-01,(((62:2.320160e+00,68:1.868410e+00):4.257324e-01,(58:1.138331e+00,32:8.769105e-01):1.653384e+00):3.194149e-02,((3:5.371344e-01,4:5.635060e-01):1.766077e+00,(69:2.738198e+00,(33:1.835049e+00,5:1.425556e+00):7.531761e-01):7.705659e-01):4.220795e-01):3.263115e-01):1.161466e+00):1.207914e-01,((((39:1.304852e-01,25:2.043983e-01):1.496847e-01,40:2.254813e-01):4.225976e-01,((21:4.225672e-01,49:2.672532e-01):4.102873e-01,55:9.490302e-01):1.698961e-01):1.496404e-01,(41:3.959676e-01,(27:1.810906e-01,(66:3.649227e-02,38:2.345142e-02):1.114788e-01):4.305707e-01):6.578818e-01):2.604079e-01):1.010833e-01,(63:1.393446e+00,(31:6.980142e-01,(((((74:3.763750e-01,61:3.061082e-01):3.351379e-01,(((73:2.768534e-01,64:1.765234e-01):1.328263e-01,(35:4.951970e-01,65:5.796716e-01):1.029246e-01):1.250117e-01,26:7.160759e-01):1.328886e-01):1.040338e-01,47:7.323323e-01):2.370779e-01,34:7.143063e-01):8.934872e-02,(59:3.824509e-02,29:8.658799e-02):6.963253e-01):7.517173e-02):4.925589e-01):2.911059e-01):2.781275e-01):4.090601e-02):8.277474e-02):1.643253e-01,((50:3.674614e-01,22:3.142338e-01):3.573914e-01,70:5.980851e-01):4.153608e-01):1.356000e-01,((67:1.224128e-01,(16:5.330778e-02,60:9.877753e-02):4.466883e-02):4.632653e-01,(((14:3.105929e-01,(37:3.416788e-01,71:2.325568e-01):6.974415e-02):2.833108e-01,17:4.338220e-01):5.777843e-02,57:5.288616e-01):6.990892e-02):1.269241e-01,1:8.163470e-01);
   tree gen.2082000 = [&U] (((((((6:1.985285e-01,12:1.190330e+00):2.219357e+00,13:1.565137e+00):3.921823e-01,(11:3.194144e+00,(36:5.125861e-01,10:4.919691e-01):2.070012e-01):2.062838e-01):6.074957e-01,((((((53:9.710286e-01,(((18:1.834344e-01,19:2.020041e-01):1.025179e-01,42:2.739328e-01):2.289493e-01,23:5.808720e-01):5.345052e-01):2.373492e-01,(20:4.438023e-01,(48:3.315606e-01,52:3.662436e-01):1.835943e-01):3.454427e-01):5.688970e-01,((72:1.046850e+00,(((7:4.853884e-01,8:3.638698e-01):2.714068e-01,((2:2.275487e-01,30:3.674410e-01):1.887017e-01,9:2.177929e-01):1.261619e-01):1.442984e-01,((45:8.742401e-03,(46:8.033294e-04,51:3.915623e-03):1.177982e-02):1.602568e-01,(75:1.118087e-01,56:7.896033e-02):5.667791e-02):3.845042e-01):4.488355e-01):9.414545e-01,(((62:2.386693e+00,68:1.921989e+00):4.379407e-01,(58:9.644023e-01,32:9.020568e-01):1.993844e+00):9.644041e-02,((3:5.525372e-01,4:5.796650e-01):1.816721e+00,(69:2.816718e+00,(33:1.887670e+00,5:1.466435e+00):9.084351e-01):4.389216e-01):2.167806e-01):3.840240e-01):1.194772e+00):2.006076e-01,((((39:1.342270e-01,25:2.102596e-01):1.751382e-01,40:2.319472e-01):5.488513e-01,((21:4.346847e-01,49:2.749170e-01):4.220527e-01,55:9.762446e-01):1.747681e-01):1.539315e-01,(41:4.073224e-01,(27:1.680860e-01,(66:4.118659e-02,38:2.412392e-02):1.416816e-01):3.871034e-01):6.767472e-01):2.678754e-01):1.166772e-01,(63:1.433405e+00,(31:7.180304e-01,(((((74:3.786149e-01,61:2.737118e-01):4.491806e-01,(((73:2.847925e-01,64:1.815854e-01):1.366352e-01,(35:5.093972e-01,65:5.962942e-01):1.058760e-01):1.385502e-01,26:7.366101e-01):1.327785e-01):1.070170e-01,47:7.533326e-01):2.438763e-01,34:7.347897e-01):1.228499e-01,(59:3.934180e-02,29:8.907098e-02):6.927983e-01):1.924938e-01):5.066835e-01):2.962200e-01):2.861031e-01,((((15:1.961657e-01,44:1.775834e-01):9.896502e-02,24:2.757993e-01):1.934397e-01,(28:1.326577e-01,43:1.636130e-01):3.170818e-01):5.741645e-01,54:1.320991e+00):4.207903e-02):6.509390e-02):1.690375e-01,((50:3.779987e-01,22:3.232448e-01):3.571238e-01,70:6.152357e-01):4.953193e-01):2.690887e-01,(67:1.151848e-01,(16:7.695349e-02,60:1.016101e-01):4.594975e-02):4.765499e-01):8.396146e-02,(((14:3.194995e-01,(37:3.514767e-01,71:2.774633e-01):7.174413e-02):2.418397e-01,17:4.462622e-01):8.408797e-02,57:5.430717e-01):3.414356e-02,1:8.397565e-01);
   tree gen.2082500 = [&U] (((17:5.614880e-01,((37:3.116724e-01,71:2.730626e-01):4.929003e-02,14:3.091325e-01):2.084943e-01):9.425553e-02,((67:1.014554e-01,(16:5.436025e-02,60:9.606928e-02):5.649665e-02):3.969601e-01,(((13:1.466764e+00,((36:3.789513e-01,10:5.558193e-01):5.181754e-01,(11:2.553483e+00,(12:1.317954e+00,6:2.281738e-01):1.312382e+00):4.262705e-01):1.424490e-01):1.818010e-01,(((43:1.569593e-01,28:1.348975e-01):3.451741e-01,(24:2.253272e-01,(15:2.138933e-01,44:1.788354e-01):1.252916e-01):1.772294e-01):5.347359e-01,(54:1.124838e+00,((63:1.163966e+00,(((29:4.779467e-02,59:9.348963e-02):6.621431e-01,(34:7.424246e-01,(47:6.596100e-01,((((64:1.745531e-01,73:2.607764e-01):1.360922e-01,(35:4.569337e-01,65:4.716433e-01):6.613260e-02):1.942656e-01,26:7.547341e-01):7.955210e-02,(74:3.796618e-01,61:2.975692e-01):3.577494e-01):6.504469e-02):1.911417e-01):1.930149e-01):1.375583e-01,31:6.404777e-01):3.911844e-01):2.413422e-01,((((20:4.818357e-01,(52:3.299902e-01,48:2.805409e-01):2.290590e-01):4.319996e-01,(53:7.582085e-01,(((19:1.784510e-01,18:1.544336e-01):1.696330e-01,42:2.672610e-01):2.381604e-01,23:5.234020e-01):5.312168e-01):1.551071e-01):4.327302e-01,((72:8.381898e-01,((((30:3.255805e-01,2:2.081370e-01):1.900217e-01,9:2.808187e-01):1.533625e-01,(8:3.429596e-01,7:4.458356e-01):2.331577e-01):8.850819e-02,((45:1.216648e-02,(46:2.724360e-03,51:4.856294e-03):8.017165e-03):1.178274e-01,(56:1.153465e-01,75:7.396676e-02):5.497483e-02):2.975341e-01):4.141008e-01):8.948485e-01,((68:2.479286e+00,((3:4.964809e-01,4:5.164306e-01):1.467815e+00,(69:2.259108e+00,(5:1.566605e+00,33:1.671962e+00):1.741436e-01):5.682274e-01):6.185585e-01):2.587773e-01,((32:6.897014e-01,58:1.339047e+00):1.124145e+00,62:2.586119e+00):3.026144e-01):2.260282e-01):9.292493e-01):3.077057e-01,((((66:3.955091e-02,38:2.716375e-02):1.164964e-01,27:1.827220e-01):2.667780e-01,41:3.940331e-01):5.558502e-01,(((39:1.211613e-01,25:1.971595e-01):1.621441e-01,40:1.597909e-01):4.012844e-01,((21:3.444774e-01,49:2.716539e-01):3.916203e-01,55:9.464205e-01):2.190750e-01):1.472408e-01):2.856522e-01):1.192134e-01):1.603082e-01):4.197240e-02):1.096789e-01):1.694635e-01,(70:5.797260e-01,(22:3.715677e-01,50:2.944396e-01):3.934636e-01):4.308852e-01):2.435059e-01):9.152223e-02):2.552494e-02,57:4.685806e-01,1:9.768269e-01);
   tree gen.2083000 = [&U] (((17:6.153089e-01,((37:3.415475e-01,71:2.992368e-01):5.401468e-02,14:3.387641e-01):2.284794e-01):9.892099e-02,57:5.134959e-01):3.592354e-02,((67:1.111803e-01,(16:5.957090e-02,60:1.052779e-01):5.914192e-02):4.350103e-01,(((((36:4.000537e-01,10:6.090968e-01):5.737779e-01,13:1.607360e+00):3.436826e-01,(11:3.215999e+00,(12:1.444285e+00,6:2.110351e-01):1.438180e+00):4.671303e-01):1.992273e-01,(54:1.232658e+00,(((63:1.275537e+00,(((29:5.237598e-02,59:9.277259e-02):8.156590e-01,(34:8.135890e-01,(47:7.228363e-01,((((64:1.912847e-01,73:2.857728e-01):1.491371e-01,(35:5.007326e-01,65:5.168522e-01):7.247167e-02):1.271255e-01,26:8.270784e-01):1.713611e-01,(74:4.160539e-01,61:3.260924e-01):3.920412e-01):5.055586e-02):2.299167e-01):1.125774e-01):1.251636e-01,31:7.018701e-01):4.169153e-01):2.644758e-01,((((20:5.280216e-01,(52:3.228517e-01,48:2.976093e-01):2.346488e-01):4.734085e-01,(53:8.308858e-01,(((19:1.955563e-01,18:1.692367e-01):1.406688e-01,42:2.928790e-01):2.609890e-01,23:5.735722e-01):5.605253e-01):1.699748e-01):4.742092e-01,((72:9.185336e-01,((((30:3.567887e-01,2:2.280878e-01):2.082360e-01,9:3.077363e-01):1.680629e-01,(8:3.758336e-01,7:4.885707e-01):2.555068e-01):9.699206e-02,((45:1.333269e-02,(46:1.174242e-03,51:5.321790e-03):8.785642e-03):1.291216e-01,(56:1.264030e-01,75:8.053039e-02):6.419079e-02):3.260540e-01):6.273252e-01):9.806234e-01,((68:2.716936e+00,((3:3.387208e-01,4:6.940420e-01):1.400541e+00,(69:2.475653e+00,(5:1.716771e+00,33:1.785316e+00):5.689133e-01):2.808545e-01):4.779202e-01):2.835821e-01,((32:7.558121e-01,58:1.467400e+00):1.231899e+00,62:2.834009e+00):2.734776e-01):2.476939e-01):1.018322e+00):3.372005e-01,((((66:3.952429e-02,38:1.468337e-02):9.712421e-02,27:2.002367e-01):3.697891e-01,41:4.318028e-01):6.046353e-01,(((39:1.221390e-01,25:2.160580e-01):1.980234e-01,40:1.751075e-01):4.517598e-01,((21:3.774970e-01,49:2.976931e-01):4.291587e-01,55:1.037139e+00):2.249456e-01):1.653731e-01):3.130331e-01):1.306405e-01):1.682920e-01,((43:1.720044e-01,28:1.478279e-01):3.782604e-01,(24:2.469258e-01,(15:2.343958e-01,44:1.959775e-01):1.373013e-01):1.942176e-01):5.859925e-01):4.599562e-02):1.201921e-01):1.606465e-01,(70:6.352950e-01,(22:4.071839e-01,50:3.226628e-01):4.311786e-01):4.721873e-01):3.283908e-01):5.540699e-02,1:1.070460e+00);
   tree gen.2083500 = [&U] (((17:5.411059e-01,((37:3.243454e-01,71:2.870181e-01):5.129423e-02,14:3.217022e-01):2.273418e-01):9.393883e-02,57:4.876337e-01):4.903847e-02,((67:1.055807e-01,(16:5.657060e-02,60:9.997558e-02):5.616324e-02):4.131010e-01,(((((36:3.799049e-01,10:5.784197e-01):5.448796e-01,(11:3.580820e+00,(12:8.461835e-01,6:5.004409e-01):1.365746e+00):4.121868e-01):3.263730e-01,13:1.526405e+00):1.911371e-01,(54:1.170575e+00,(((63:1.211295e+00,(((29:4.973806e-02,59:8.810009e-02):7.745783e-01,(34:7.726126e-01,(47:6.864306e-01,((((64:1.957346e-01,73:2.794168e-01):1.416258e-01,(35:4.755132e-01,65:5.160818e-01):6.882163e-02):1.362944e-01,26:7.854226e-01):1.627305e-01,(74:3.950994e-01,61:3.096687e-01):3.722960e-01):4.837340e-02):2.004221e-01):1.211144e-01):8.065242e-02,31:6.665204e-01):3.959173e-01):2.511555e-01,((((20:5.014278e-01,(52:3.066499e-01,48:2.466395e-01):2.228307e-01):3.502114e-01,(53:7.890382e-01,(((19:1.857071e-01,18:1.607130e-01):1.335840e-01,42:2.781282e-01):2.478443e-01,23:4.656018e-01):5.322944e-01):1.614140e-01):4.503256e-01,((72:8.722716e-01,((((30:3.388191e-01,2:2.166001e-01):1.977482e-01,9:2.922371e-01):1.595984e-01,(8:3.569047e-01,7:3.778346e-01):2.426382e-01):9.210705e-02,((45:1.266119e-02,(46:2.378231e-03,51:1.803574e-03):8.343153e-03):1.226184e-01,(56:1.042164e-01,75:7.970819e-02):6.839813e-02):3.544661e-01):5.957299e-01):9.312342e-01,((68:2.580097e+00,((3:3.216611e-01,4:6.590865e-01):1.605126e+00,(69:2.350967e+00,(5:1.630306e+00,33:1.695398e+00):3.660702e-01):3.949711e-01):4.705854e-01):7.261775e-02,((32:7.177456e-01,58:1.393494e+00):1.233770e+00,62:2.691274e+00):2.031971e-01):2.104675e-01):1.094080e+00):1.459742e-01,((((66:6.620043e-02,38:1.660498e-02):9.223254e-02,27:1.901518e-01):3.511646e-01,41:4.210976e-01):5.741828e-01,(((39:1.159875e-01,25:2.051762e-01):1.880499e-01,40:1.662882e-01):4.290069e-01,((21:4.288603e-01,49:2.984684e-01):4.075441e-01,55:9.849032e-01):2.136162e-01):1.570441e-01):2.972672e-01):7.986407e-02):2.366420e-01,((43:1.395282e-01,28:1.403826e-01):3.592093e-01,(24:2.394704e-01,(15:2.225904e-01,44:1.861071e-01):1.303861e-01):1.844358e-01):5.564789e-01):3.968492e-02):1.192612e-01):1.731571e-01,(70:6.032984e-01,(22:3.866761e-01,50:3.350166e-01):4.094623e-01):4.484055e-01):3.974528e-01):5.261642e-02,1:7.657976e-01);
   tree gen.2084000 = [&U] (((67:1.128488e-01,(16:8.158762e-02,60:9.954937e-02):7.399039e-02):4.618423e-01,(((14:3.130199e-01,(37:3.443486e-01,71:2.588166e-01):7.028912e-02):2.369350e-01,17:4.372118e-01):8.238262e-02,57:5.320579e-01):2.445469e-02):1.470938e-01,(((((6:1.530433e-01,12:1.130556e+00):1.400413e+00,13:1.230972e+00):5.682038e-01,(11:3.939033e+00,(36:5.021906e-01,10:4.819917e-01):2.063383e-01):2.770510e-01):4.956143e-01,((((15:1.921874e-01,44:1.768014e-01):1.457878e-01,24:2.702059e-01):1.498079e-01,(28:1.461100e-01,43:1.414502e-01):3.081904e-01):5.498228e-01,(54:1.399323e+00,(((((39:1.241434e-01,25:2.059954e-01):1.751412e-01,40:2.391661e-01):5.060582e-01,((21:2.641863e-01,49:3.412391e-01):4.853936e-01,55:1.058585e+00):2.101192e-01):1.742428e-01,(41:3.990616e-01,(27:1.646771e-01,(66:4.852868e-02,38:2.599047e-02):1.388082e-01):3.792528e-01):6.630224e-01):2.282336e-01,((63:1.404334e+00,(31:6.265821e-01,(((((74:3.709364e-01,61:3.151525e-01):3.173029e-01,(((73:2.715769e-01,64:1.779027e-01):1.338642e-01,(35:4.990664e-01,65:5.486932e-01):1.140497e-01):1.602370e-01,26:7.474626e-01):1.453129e-01):1.413162e-01,47:7.380547e-01):2.129909e-01,34:7.849809e-01):1.095087e-01,(59:6.675809e-02,29:8.726458e-02):8.537979e-01):9.663269e-02):4.328842e-01):2.260382e-01,(((53:9.513357e-01,(((18:2.253733e-01,19:1.979074e-01):1.523544e-01,42:2.727540e-01):2.283661e-01,23:5.267378e-01):4.764432e-01):2.325357e-01,(20:4.679385e-01,(48:3.248364e-01,52:3.588160e-01):1.645309e-01):3.720839e-01):5.573595e-01,((72:9.872973e-01,(((7:4.701330e-01,8:3.273012e-01):2.488912e-01,((2:2.405478e-01,30:3.599891e-01):1.923010e-01,9:1.400750e-01):1.729086e-01):5.202448e-02,((45:1.674884e-02,(46:1.733561e-03,51:1.286814e-03):8.022482e-03):1.125706e-01,(75:7.867176e-02,56:1.121792e-01):6.608721e-02):3.694899e-01):3.951313e-01):9.968718e-01,((((3:5.413315e-01,4:4.580864e-01):1.424175e+00,(69:2.759594e+00,(33:1.701060e+00,5:1.463484e+00):5.169164e-01):5.822540e-01):3.395844e-01,(62:3.173228e+00,68:1.883010e+00):3.752122e-01):2.023427e-01,(58:9.929484e-01,32:8.837626e-01):1.491176e+00):3.037083e-01):9.849306e-01):2.940259e-01):6.052477e-02):3.036135e-01):3.626243e-02):1.370857e-01):2.431807e-01,((50:3.452420e-01,22:3.554480e-01):4.039819e-01,70:6.027584e-01):4.852739e-01):1.702333e-01,1:8.227258e-01);
   tree gen.2084500 = [&U] (((17:5.594089e-01,((37:3.350385e-01,71:2.577873e-01):1.208197e-01,14:2.743667e-01):2.350317e-01):1.185641e-01,57:4.844774e-01):5.069721e-02,((67:1.091520e-01,(16:5.848412e-02,60:1.033573e-01):5.806297e-02):4.270742e-01,(((((36:3.732885e-01,10:5.979848e-01):5.633102e-01,(11:4.143154e+00,(12:8.748058e-01,6:3.040765e-01):1.658619e+00):3.632100e-01):6.408994e-02,13:1.535361e+00):2.992856e-01,(54:1.210170e+00,(((63:1.252267e+00,(((29:5.769842e-02,59:9.108010e-02):8.213419e-01,(34:7.987463e-01,(47:7.096493e-01,((((64:2.023553e-01,73:2.713967e-01):1.934133e-01,(35:4.630290e-01,65:5.335384e-01):8.327274e-02):1.409046e-01,26:8.119896e-01):1.682349e-01,(74:4.207338e-01,61:3.201433e-01):3.100546e-01):5.254432e-02):1.435088e-01):1.252111e-01):8.338050e-02,31:6.749738e-01):3.847130e-01):2.894881e-01,((((20:4.352991e-01,(52:3.170224e-01,48:3.174074e-01):2.303680e-01):3.973627e-01,(53:8.083056e-01,(((19:1.919886e-01,18:1.661492e-01):1.665312e-01,42:2.849561e-01):2.562277e-01,23:4.813509e-01):5.004674e-01):2.247609e-01):4.387416e-01,((72:9.017764e-01,((((30:3.502797e-01,2:2.731922e-01):2.044371e-01,9:1.735218e-01):2.046732e-01,(8:3.689771e-01,7:3.906149e-01):3.004720e-01):7.122763e-02,((45:9.030818e-03,(46:6.722686e-03,51:1.864580e-03):8.141790e-03):1.204506e-01,(56:1.077415e-01,75:1.112328e-01):6.695603e-02):3.611619e-01):6.158806e-01):9.627334e-01,((((3:3.738675e-01,4:6.813802e-01):1.659420e+00,(69:2.430488e+00,(5:1.685451e+00,33:1.752745e+00):4.792579e-01):4.422837e-01):4.426596e-01,68:2.667370e+00):9.077482e-02,((32:6.381317e-01,58:1.440629e+00):1.500853e+00,62:2.782307e+00):1.537492e-01):1.908339e-01):1.131087e+00):1.745160e-01,((((66:5.424920e-02,38:1.930975e-02):1.087227e-01,27:1.965837e-01):3.255048e-01,41:4.353413e-01):5.936047e-01,(((39:1.325854e-01,25:2.170073e-01):1.922942e-01,40:1.719129e-01):4.435181e-01,((21:4.433666e-01,49:2.711346e-01):4.213294e-01,55:1.018218e+00):2.208418e-01):1.306879e-01):3.073223e-01):6.936209e-02):1.944133e-01,((43:1.442478e-01,28:1.488788e-01):3.713597e-01,(24:2.475705e-01,(15:1.805820e-01,44:1.754422e-01):1.347965e-01):1.906744e-01):5.753019e-01):1.125829e-01):1.282348e-01):1.728857e-01,(70:6.237050e-01,(22:3.689070e-01,50:3.306624e-01):4.686499e-01):4.635729e-01):1.904929e-01):5.439618e-02,1:7.917008e-01);
   tree gen.2085000 = [&U] (((17:5.230261e-01,((37:3.132483e-01,71:2.669052e-01):1.046872e-01,14:2.565224e-01):1.904764e-01):1.072493e-01,57:4.529680e-01):4.739997e-02,((67:1.020530e-01,(16:7.330539e-02,60:9.663514e-02):5.428668e-02):3.715485e-01,((((11:3.873692e+00,(12:8.179102e-01,6:1.992472e-01):1.550746e+00):2.490571e-01,((36:4.612294e-01,10:5.590931e-01):5.265792e-01,13:1.435505e+00):1.166921e-01):3.519564e-01,(((63:1.170822e+00,(((29:4.443766e-02,59:8.515644e-02):6.741610e-01,(34:7.467975e-01,(47:7.792882e-01,((((64:1.891946e-01,73:2.537456e-01):1.808341e-01,(35:4.329146e-01,65:4.794671e-01):7.785685e-02):1.504997e-01,26:7.591795e-01):1.572933e-01,(74:3.933702e-01,61:2.858011e-01):2.898893e-01):8.545217e-02):1.341753e-01):1.170676e-01):6.085986e-02,31:6.310749e-01):5.039291e-01):2.706604e-01,((((20:4.069882e-01,(52:2.964039e-01,48:2.967639e-01):2.153853e-01):3.715191e-01,(53:7.557351e-01,(((19:1.795021e-01,18:1.553432e-01):1.557004e-01,42:2.664232e-01):2.395632e-01,23:4.500448e-01):4.679180e-01):1.493177e-01):4.878298e-01,((72:7.775633e-01,((((30:3.274982e-01,2:2.554244e-01):1.627557e-01,9:1.622363e-01):1.913617e-01,(8:3.449796e-01,7:3.652102e-01):2.809299e-01):6.659513e-02,((45:8.443473e-03,(46:6.285456e-03,51:1.743312e-03):7.612265e-03):1.126167e-01,(56:1.007342e-01,75:1.039984e-01):6.260135e-02):3.376727e-01):5.758250e-01):9.001192e-01,(((3:3.495520e-01,4:6.370647e-01):1.551495e+00,(69:2.272415e+00,(5:1.575833e+00,33:1.638750e+00):4.480880e-01):4.494162e-01):5.190944e-01,(68:2.493890e+00,((32:5.966289e-01,58:1.346934e+00):1.276367e+00,62:2.601352e+00):3.483143e-01):1.464229e-01):1.784224e-01):1.057524e+00):1.631659e-01,((((66:4.409855e-02,38:3.296382e-02):1.016516e-01,27:1.837983e-01):3.043347e-01,41:4.070276e-01):5.549978e-01,(((39:1.239623e-01,25:1.870396e-01):1.610738e-01,40:2.038073e-01):4.146726e-01,((21:4.145309e-01,49:2.535005e-01):3.939270e-01,55:9.519950e-01):2.064787e-01):2.367201e-01):2.873347e-01):6.485093e-02):1.990104e-01,(((43:1.348662e-01,28:1.391960e-01):3.472072e-01,(24:2.314690e-01,(15:1.688373e-01,44:1.640318e-01):1.260296e-01):1.946974e-01):4.322476e-01,54:1.246665e+00):3.735234e-02):1.651324e-01):1.043722e-01,(70:5.794803e-01,(22:3.449141e-01,50:3.091568e-01):3.020974e-01):6.555309e-01):1.781037e-01):1.736650e-01,1:7.402103e-01);
   tree gen.2085500 = [&U] (((17:5.305333e-01,((37:3.177444e-01,71:2.707362e-01):5.217624e-02,14:2.590181e-01):2.142099e-01):1.985354e-01,57:4.594696e-01):4.808032e-02,((67:1.035178e-01,(16:7.435756e-02,60:9.802217e-02):5.506587e-02):3.768815e-01,(((((36:4.678496e-01,10:5.671180e-01):4.373955e-01,((12:8.296500e-01,6:2.021070e-01):1.407291e+00,13:1.456109e+00):3.648829e-01):3.176853e-02,11:3.929292e+00):3.381521e-01,(((63:1.187627e+00,(((29:4.836385e-02,59:8.637871e-02):7.628705e-01,(34:7.575166e-01,(47:7.904735e-01,((((64:1.919101e-01,73:2.573877e-01):1.834296e-01,(35:4.391284e-01,65:4.863491e-01):7.897436e-02):1.526598e-01,26:7.700763e-01):1.176689e-01,(74:3.990163e-01,61:2.899033e-01):2.892500e-01):1.429545e-01):1.361011e-01):1.187479e-01):6.047291e-02,31:6.401329e-01):5.111621e-01):2.745453e-01,((((20:4.128298e-01,(52:3.006583e-01,48:3.010234e-01):2.523325e-01):3.768516e-01,(53:7.665824e-01,(((19:1.820785e-01,18:1.575729e-01):1.579352e-01,42:2.702472e-01):2.430017e-01,23:4.565044e-01):4.746342e-01):2.250454e-01):4.948318e-01,((72:9.470269e-01,((((30:3.321989e-01,2:2.435173e-01):1.771321e-01,9:1.645649e-01):1.941084e-01,(8:3.499312e-01,7:3.704521e-01):2.849622e-01):6.755099e-02,((45:8.564665e-03,(46:6.375673e-03,51:2.858384e-03):1.598669e-02):1.142332e-01,(56:1.021801e-01,75:9.054730e-02):6.349989e-02):3.425194e-01):5.840900e-01):6.795724e-01,(((3:3.192348e-01,4:6.462087e-01):1.573764e+00,(69:2.305031e+00,(5:1.354474e+00,33:1.662272e+00):4.323518e-01):4.558668e-01):5.265451e-01,(68:2.529685e+00,((32:6.604853e-01,58:1.366267e+00):1.294687e+00,62:2.638690e+00):2.954792e-01):5.597943e-02):2.990869e-01):1.072703e+00):1.655078e-01,((((66:4.473151e-02,38:3.209596e-02):1.056246e-01,27:1.864364e-01):3.087029e-01,41:4.128698e-01):5.629639e-01,(((39:1.404871e-01,25:1.897242e-01):1.688218e-01,40:2.067326e-01):4.193029e-01,((21:4.204808e-01,49:1.835824e-01):4.710700e-01,55:7.438739e-01):2.094423e-01):2.401178e-01):2.286359e-01):9.484347e-02):2.250474e-01,(((43:1.368020e-01,28:1.025183e-01):3.696991e-01,(24:2.360300e-01,(15:1.712607e-01,44:1.663862e-01):1.278385e-01):1.974920e-01):4.384518e-01,54:1.264559e+00):7.787307e-02):9.349958e-02):1.589099e-01,(70:5.877977e-01,(22:3.979058e-01,50:3.716823e-01):3.064335e-01):4.665864e-01):1.806601e-01):1.761577e-01,1:7.508347e-01);
   tree gen.2086000 = [&U] (((((36:4.829710e-01,10:4.530423e-01):4.515327e-01,(((12:8.564653e-01,6:2.086394e-01):1.383357e+00,13:1.503172e+00):3.863932e-01,11:4.209994e+00):4.019482e-02):3.490816e-01,(((63:1.348374e+00,(((29:5.990755e-02,59:7.575362e-02):7.875274e-01,(34:7.820004e-01,(47:8.160226e-01,((((64:1.981129e-01,73:2.657068e-01):1.893583e-01,(35:3.760219e-01,65:5.020685e-01):8.152691e-02):1.575940e-01,26:7.949661e-01):1.214721e-01,(74:4.119130e-01,61:2.992733e-01):2.985989e-01):1.475749e-01):1.405001e-01):1.225860e-01):3.959004e-02,31:6.608228e-01):5.276835e-01):2.834189e-01,((((20:4.261729e-01,(52:4.005549e-01,48:3.107528e-01):2.206417e-01):3.890319e-01,(53:7.913593e-01,(((19:1.806036e-01,18:1.626658e-01):1.775082e-01,42:2.789819e-01):2.472674e-01,23:4.712592e-01):4.899749e-01):2.323191e-01):3.339370e-01,((72:9.776360e-01,((((30:3.429360e-01,2:2.513881e-01):1.828572e-01,9:1.698839e-01):2.003822e-01,(8:3.612414e-01,7:3.824256e-01):2.941725e-01):6.973432e-02,((45:8.841485e-03,(46:3.939745e-03,51:7.907439e-03):1.650340e-02):1.049494e-01,(56:1.054827e-01,75:9.347390e-02):6.555228e-02):3.560417e-01):6.029685e-01):8.305031e-01,((68:2.563263e+00,((3:3.295528e-01,4:6.670949e-01):1.624630e+00,(69:2.379533e+00,(5:1.398252e+00,33:1.715999e+00):4.463259e-01):6.012838e-01):3.924874e-01):5.643693e-02,((32:6.818330e-01,58:1.410426e+00):1.336533e+00,62:2.723976e+00):3.050295e-01):3.734887e-01):1.107374e+00):1.639730e-01,((((66:4.617728e-02,38:3.313334e-02):1.090385e-01,27:1.924623e-01):3.186805e-01,41:4.262143e-01):5.811596e-01,(((39:1.450279e-01,25:1.958563e-01):1.742783e-01,40:2.134145e-01):4.328552e-01,((21:4.340713e-01,49:3.233956e-01):4.862956e-01,55:7.679168e-01):2.162118e-01):2.042097e-01):2.360257e-01):9.790893e-02):2.323212e-01,(((43:1.412236e-01,28:1.266829e-01):3.658643e-01,(24:2.436588e-01,(15:1.767961e-01,44:1.717640e-01):1.319704e-01):2.038751e-01):4.526231e-01,54:1.034038e+00):6.044446e-02):1.042766e-01):2.574663e-01,(70:6.499792e-01,(22:3.872015e-01,50:3.836955e-01):3.663367e-01):4.816671e-01):1.407988e-01,((67:1.068636e-01,(16:6.692665e-02,60:1.011904e-01):5.684567e-02):4.474911e-01,((17:5.476808e-01,((37:3.280143e-01,71:2.794867e-01):5.142642e-02,14:2.673899e-01):2.211335e-01):2.049523e-01,57:4.743202e-01):4.963433e-02):9.337077e-02,1:7.751026e-01);
   tree gen.2086500 = [&U] (((67:9.839424e-02,(16:7.171539e-02,60:1.012243e-01):6.903278e-02):4.728556e-01,(((14:3.182866e-01,(37:2.839341e-01,71:2.631714e-01):1.172068e-01):2.198984e-01,17:4.445682e-01):1.151010e-01,57:5.410102e-01):4.957706e-02):9.929017e-02,(((((6:9.763508e-02,12:1.050978e+00):1.571128e+00,13:1.262354e+00):7.484254e-01,(11:4.005309e+00,(36:3.953609e-01,10:4.637936e-01):1.864589e-01):3.305900e-01):3.947319e-01,(54:1.299365e+00,((((15:1.983306e-01,44:1.779306e-01):1.419954e-01,24:2.509116e-01):2.385061e-01,(28:1.043788e-01,43:1.438301e-01):3.611598e-01):4.362567e-01,((63:1.347204e+00,(31:7.554525e-01,(((((74:4.098756e-01,61:3.290799e-01):2.987319e-01,(((73:2.900531e-01,64:1.750913e-01):1.772953e-01,(35:5.074635e-01,65:5.201988e-01):7.253567e-02):1.855496e-01,26:7.600391e-01):1.477579e-01):7.513346e-02,47:7.504729e-01):1.433424e-01,34:7.712068e-01):9.018589e-02,(59:5.431662e-02,29:8.873286e-02):7.211261e-01):1.831483e-01):5.495828e-01):2.140643e-01,(((((39:9.894368e-02,25:2.337141e-01):1.739424e-01,40:2.431902e-01):5.145729e-01,((21:4.573366e-01,49:2.248898e-01):4.379318e-01,55:8.006407e-01):1.584075e-01):2.267752e-01,(41:3.997223e-01,(27:1.680461e-01,(66:6.264850e-02,38:2.642778e-02):1.234617e-01):3.394634e-01):9.108407e-01):2.442813e-01,(((53:7.488278e-01,(((18:1.936657e-01,19:2.217875e-01):8.734777e-02,42:3.424789e-01):3.140130e-01,23:6.014429e-01):4.774573e-01):2.878712e-01,(20:4.758118e-01,(48:3.303020e-01,52:3.760848e-01):2.635460e-01):4.418425e-01):3.830773e-01,((72:1.219747e+00,(((7:4.780433e-01,8:2.335483e-01):2.203581e-01,((2:2.822076e-01,30:3.660462e-01):2.016534e-01,9:3.132344e-01):1.215042e-01):1.595074e-01,((45:6.828791e-03,(46:3.299563e-03,51:4.335988e-03):1.529679e-02):1.887661e-01,(75:7.821407e-02,56:1.220168e-01):2.445917e-02):3.534450e-01):4.291234e-01):1.017276e+00,((62:2.658245e+00,(58:1.134662e+00,32:9.993416e-01):1.159216e+00):3.899083e-01,(((3:3.655024e-01,4:5.818661e-01):1.846393e+00,(69:2.419712e+00,(33:1.750676e+00,5:1.604484e+00):4.230095e-01):6.686196e-01):3.534349e-01,68:2.547556e+00):1.661638e-01):4.703718e-01):9.776066e-01):2.103972e-01):5.585387e-02):2.892327e-01):3.644863e-02):1.241410e-01):1.594148e-01,((50:4.125136e-01,22:3.614286e-01):4.107792e-01,70:6.807249e-01):5.347637e-01):1.687490e-01,1:8.773682e-01);
   tree gen.2087000 = [&U] (((((36:5.011157e-01,10:5.282394e-01):4.757503e-01,(11:4.387855e+00,((12:8.820420e-01,6:5.167807e-01):1.441801e+00,13:1.727823e+00):3.525646e-01):7.803101e-02):5.910600e-01,(54:1.254069e+00,(((43:1.471899e-01,28:1.449634e-01):3.813211e-01,(24:2.192339e-01,(15:1.842652e-01,44:1.790206e-01):1.375458e-01):1.919048e-01):4.717453e-01,((63:1.374580e+00,(((29:6.243848e-02,59:7.895401e-02):8.207983e-01,(34:8.150379e-01,(47:8.504974e-01,((((64:1.875340e-01,73:2.769322e-01):1.973582e-01,(35:4.987427e-01,65:6.255018e-01):8.497120e-02):8.949042e-02,26:8.285513e-01):1.266040e-01,(74:3.330044e-01,61:3.119168e-01):3.105801e-01):8.647479e-02):2.030710e-01):1.495035e-01):9.503278e-02,31:6.887408e-01):7.168465e-01):2.053818e-01,((((20:4.441776e-01,(52:3.811895e-01,48:3.026017e-01):2.299632e-01):4.054675e-01,(53:8.247921e-01,(((19:1.882336e-01,18:1.695380e-01):1.850075e-01,42:2.667651e-01):2.485774e-01,23:5.831108e-01):6.128553e-01):1.112886e-01):4.626066e-01,((72:1.042287e+00,((((30:3.574241e-01,2:2.620086e-01):1.905824e-01,9:1.770610e-01):2.088478e-01,(8:4.199131e-01,7:4.113837e-01):2.369246e-01):6.958918e-02,((45:9.215014e-03,(46:4.106189e-03,51:4.857012e-03):1.905595e-02):1.723865e-01,(56:1.099390e-01,75:6.995013e-02):2.096497e-02):4.124555e-01):5.017652e-01):8.824302e-01,((68:2.671554e+00,((3:3.182784e-01,4:6.969267e-01):1.633972e+00,(69:2.480062e+00,(5:1.457324e+00,33:1.788495e+00):9.663701e-01):3.586298e-01):5.241436e-01):5.443061e-02,((32:7.106386e-01,58:1.328958e+00):1.392998e+00,62:2.839056e+00):4.758312e-01):2.957431e-01):1.087345e+00):3.827837e-01,((((66:4.556761e-02,38:3.453314e-02):1.136451e-01,27:2.005933e-01):4.517596e-01,41:3.943366e-01):6.057120e-01,(((39:1.511549e-01,25:2.041307e-01):1.816411e-01,40:1.912893e-01):4.511422e-01,((21:4.721477e-01,49:1.858410e-01):5.068403e-01,55:8.003593e-01):2.373118e-01):2.128370e-01):2.459972e-01):1.020453e-01):2.313132e-01):6.734095e-02):1.334965e-01):1.315682e-01,(70:6.774391e-01,(22:4.035598e-01,50:3.223137e-01):3.818135e-01):4.281717e-01):1.767937e-01,(((17:5.447261e-01,((37:3.418720e-01,71:3.035031e-01):6.795936e-02,14:2.786864e-01):2.186648e-01):1.370918e-01,(67:1.113783e-01,(16:7.407374e-02,60:9.603556e-02):5.924724e-02):4.663964e-01):8.702753e-02,57:4.943590e-01):1.124365e-01,1:7.596372e-01);
   tree gen.2087500 = [&U] ((((((36:4.973905e-01,10:5.847894e-01):4.606050e-01,11:4.376511e+00):8.104482e-02,((12:8.797617e-01,6:5.154447e-01):1.438073e+00,13:1.723356e+00):2.043794e-01):5.895319e-01,(54:1.250826e+00,(((43:1.468094e-01,28:1.445886e-01):3.803353e-01,(24:2.186671e-01,(15:1.837889e-01,44:1.785578e-01):1.722516e-01):1.914086e-01):4.705257e-01,((63:1.371026e+00,(((29:6.227706e-02,59:5.941706e-02):8.186764e-01,(34:7.958852e-01,(47:7.550731e-01,((((64:1.870492e-01,73:2.633371e-01):1.968480e-01,(35:4.974534e-01,65:6.238848e-01):8.475153e-02):8.925907e-02,26:8.264093e-01):1.262767e-01,(74:3.321435e-01,61:3.111104e-01):3.109049e-01):8.625123e-02):1.842227e-01):1.478574e-01):6.610959e-02,31:6.869602e-01):4.489338e-01):5.179781e-01,((((20:4.430293e-01,(52:3.802040e-01,48:3.018194e-01):2.293687e-01):4.044192e-01,(53:8.226598e-01,(((19:2.117996e-01,18:1.823446e-01):1.529883e-01,42:2.660755e-01):2.479347e-01,23:5.816033e-01):6.112709e-01):1.110009e-01):4.441818e-01,((72:1.039592e+00,((((30:3.565001e-01,2:2.613312e-01):1.900897e-01,9:1.766033e-01):2.083079e-01,(8:4.188275e-01,7:4.103202e-01):2.363121e-01):9.786566e-02,((45:9.694981e-03,(46:4.095574e-03,51:4.844456e-03):1.900669e-02):1.569676e-01,(56:1.096548e-01,75:6.976930e-02):2.091077e-02):4.113892e-01):3.287283e-01):8.801489e-01,((68:2.664647e+00,((32:7.088014e-01,58:1.325523e+00):1.389396e+00,62:2.890933e+00):1.148180e-01):2.123517e-01,((3:3.174556e-01,4:6.951250e-01):1.629748e+00,(69:2.473650e+00,(5:1.453557e+00,33:1.783871e+00):9.638718e-01):4.695228e-01):4.060959e-01):2.949785e-01):1.084534e+00):3.817941e-01,((((66:4.544980e-02,38:3.444386e-02):1.574022e-01,27:2.000747e-01):3.762412e-01,41:3.933171e-01):6.041461e-01,(((39:1.029939e-01,25:2.036030e-01):1.811715e-01,40:1.907948e-01):4.499759e-01,((21:4.709271e-01,49:1.853605e-01):3.727222e-01,55:1.017911e+00):1.923150e-01):2.122868e-01):2.453612e-01):1.017815e-01):2.307152e-01):6.716686e-02):9.991571e-02):2.410694e-01,(70:6.756877e-01,(22:4.025165e-01,50:3.214804e-01):3.808264e-01):3.778878e-01):1.763367e-01,(((17:5.433179e-01,((37:3.409882e-01,71:3.027185e-01):6.778367e-02,14:2.721755e-01):2.504221e-01):1.367373e-01,57:4.930809e-01):8.680254e-02,(67:1.110904e-01,(16:7.388225e-02,60:9.578729e-02):5.909408e-02):4.651906e-01):1.121458e-01,1:7.576733e-01);
   tree gen.2088000 = [&U] ((((11:4.317764e+00,((36:5.118797e-01,10:5.363792e-01):4.690960e-01,((12:1.003629e+00,6:5.085257e-01):1.418769e+00,13:1.930933e+00):1.199072e-01):7.877723e-02):5.816184e-01,(54:1.234036e+00,(((43:1.448387e-01,28:1.426478e-01):3.752299e-01,(24:2.157318e-01,(15:1.813218e-01,44:1.761609e-01):1.699395e-01):1.888393e-01):4.642097e-01,((63:1.352622e+00,(((29:6.144110e-02,59:8.540567e-02):7.684791e-01,(34:6.983396e-01,(47:7.449375e-01,((((64:1.845383e-01,73:2.598023e-01):1.773847e-01,(35:4.907759e-01,65:6.155101e-01):8.187023e-02):1.163985e-01,26:8.153161e-01):1.245816e-01,(74:3.276850e-01,61:3.069343e-01):3.654743e-01):8.509345e-02):1.817499e-01):1.458727e-01):1.235217e-01,31:6.345873e-01):4.526468e-01):1.839397e-01,((((20:4.370824e-01,(52:3.751004e-01,48:2.977680e-01):1.935291e-01):3.989906e-01,(53:8.116170e-01,(((19:2.089566e-01,18:1.798970e-01):1.509347e-01,42:2.625039e-01):2.446066e-01,23:5.737962e-01):6.030656e-01):1.816556e-01):2.853752e-01,((72:9.461506e-01,((((30:3.517147e-01,2:2.578233e-01):1.875381e-01,9:1.742327e-01):2.055117e-01,(8:3.995779e-01,7:4.048123e-01):2.564190e-01):1.499209e-01,((45:9.564842e-03,(46:4.040597e-03,51:4.779427e-03):1.797387e-02):1.548606e-01,(56:1.081829e-01,75:1.084976e-01):2.063008e-02):4.058670e-01):6.332406e-01):8.683344e-01,((68:2.628879e+00,(62:2.852127e+00,(32:7.226584e-01,58:1.307730e+00):1.422907e+00):3.550622e-01):3.638569e-02,((3:3.209020e-01,4:6.857941e-01):1.688999e+00,(69:2.440445e+00,(5:1.156229e+00,33:1.759926e+00):4.857600e-01):4.632202e-01):4.124588e-01):2.910189e-01):1.207389e+00):3.766692e-01,((((66:3.565363e-02,38:3.398151e-02):1.552894e-01,27:1.973890e-01):3.711908e-01,41:3.880375e-01):6.476817e-01,(((39:1.016114e-01,25:2.473528e-01):1.342248e-01,40:1.882337e-01):4.264073e-01,((21:4.646056e-01,49:1.869797e-01):3.677190e-01,55:1.004247e+00):1.897334e-01):1.417980e-01):3.038855e-01):9.934771e-02):2.276182e-01):5.720164e-02):9.857451e-02):2.378335e-01,(70:6.666178e-01,(22:3.971133e-01,50:3.171651e-01):3.757144e-01):3.728153e-01):2.480458e-01,(((17:5.768647e-01,((37:2.800532e-01,71:2.515465e-01):6.885726e-02,14:2.685220e-01):2.470606e-01):1.349019e-01,57:3.971158e-01):7.635252e-02,(67:1.095992e-01,(16:7.289050e-02,60:9.450150e-02):5.830084e-02):4.589462e-01):1.106404e-01,1:7.997009e-01);
   tree gen.2088500 = [&U] ((((((11:4.226671e+00,13:1.901987e+00):1.163443e-01,(12:9.824553e-01,6:5.875470e-01):1.446261e+00):9.098198e-02,(36:5.010804e-01,10:6.282480e-01):4.591994e-01):5.693479e-01,(((63:1.324086e+00,(((29:6.014486e-02,59:8.360384e-02):7.522662e-01,(34:6.836066e-01,(47:7.292213e-01,((((64:1.806451e-01,73:2.543211e-01):1.736424e-01,(35:4.525509e-01,65:6.025245e-01):8.046364e-02):1.139428e-01,26:7.981151e-01):1.219533e-01,(74:3.207718e-01,61:3.004588e-01):3.577637e-01):5.350913e-02):1.777288e-01):1.363356e-01):1.209157e-01,31:6.211992e-01):4.430972e-01):3.471070e-01,((((20:4.278611e-01,(52:3.671868e-01,48:2.914859e-01):1.703623e-01):3.905730e-01,(53:7.944940e-01,(((19:2.045482e-01,18:1.657183e-01):1.712670e-01,42:2.569657e-01):2.394461e-01,23:5.616907e-01):5.903426e-01):1.778232e-01):2.793546e-01,((72:9.261894e-01,((((30:3.442944e-01,2:2.523839e-01):1.835815e-01,9:1.705568e-01):1.491809e-01,(8:3.911478e-01,7:3.962719e-01):2.768570e-01):1.205480e-01,((45:4.683259e-03,(46:3.456505e-03,51:2.185691e-03):1.759467e-02):1.515935e-01,(56:1.059005e-01,75:9.333720e-02):3.945762e-02):3.973043e-01):6.198810e-01):8.851360e-01,(((3:3.141318e-01,4:6.713257e-01):1.653366e+00,(69:2.388959e+00,(5:1.131836e+00,33:1.722796e+00):4.755117e-01):4.534475e-01):4.037571e-01,(((32:7.074122e-01,58:1.280140e+00):1.392887e+00,62:2.964194e+00):1.191365e-01,68:2.573417e+00):7.014659e-02):2.791644e-01):1.181917e+00):3.687225e-01,((((66:4.256405e-02,38:3.326459e-02):1.520132e-01,27:1.480433e-01):3.633597e-01,41:3.798510e-01):6.340173e-01,(((39:9.946769e-02,25:2.421344e-01):1.313930e-01,40:1.842625e-01):4.174113e-01,((21:4.548037e-01,49:1.830350e-01):4.565540e-01,55:9.293036e-01):2.594643e-01):1.388065e-01):2.974743e-01):6.018805e-02):2.375907e-01,(((43:1.324615e-01,28:1.396383e-01):3.673135e-01,(24:2.111805e-01,(15:1.774964e-01,44:1.724444e-01):1.663542e-01):1.848553e-01):4.544161e-01,54:1.208001e+00):7.569863e-02):9.649485e-02):2.064794e-01,(70:7.066266e-01,(22:3.887353e-01,50:3.104737e-01):3.677879e-01):4.760289e-01):1.933051e-01,(((17:5.646944e-01,(67:1.270656e-01,(16:7.135271e-02,60:9.250777e-02):5.618048e-02):4.080111e-01):1.560461e-01,((37:2.741448e-01,71:3.145083e-01):1.020384e-01,14:2.628569e-01):2.617586e-01):1.133448e-01,57:3.887377e-01):1.083062e-01,1:7.828293e-01);
   tree gen.2089000 = [&U] ((((((11:4.309545e+00,(12:1.026765e+00,6:5.990672e-01):1.413949e+00):1.147731e-01,13:1.939280e+00):9.276590e-02,(36:5.109053e-01,10:6.405663e-01):4.344309e-01):5.805113e-01,(((43:1.350587e-01,28:1.423762e-01):3.745156e-01,(24:2.153212e-01,(15:2.082169e-01,44:1.758256e-01):1.482743e-01):1.884798e-01):4.633260e-01,(54:1.231687e+00,((63:1.350048e+00,(((29:6.122584e-02,59:8.524310e-02):7.670162e-01,(34:6.970103e-01,(47:7.435195e-01,((((64:2.201996e-01,73:2.593077e-01):1.650543e-01,(35:4.614242e-01,65:6.143385e-01):8.440166e-02):1.161769e-01,26:8.673163e-01):1.169206e-01,(74:3.270613e-01,61:3.063500e-01):3.590094e-01):1.209350e-01):1.812136e-01):1.390088e-01):9.157302e-02,31:6.333794e-01):4.517852e-01):3.539129e-01,((((20:4.362504e-01,(52:3.743864e-01,48:2.972012e-01):2.382184e-01):3.982311e-01,(53:8.100720e-01,(((19:2.085588e-01,18:1.689676e-01):1.784035e-01,42:2.432287e-01):2.566138e-01,23:5.727040e-01):6.019177e-01):1.813098e-01):4.029315e-01,((72:9.443496e-01,((((30:3.510452e-01,2:2.573325e-01):1.958477e-01,9:1.739010e-01):1.491516e-01,(8:3.988172e-01,7:4.040417e-01):3.398525e-01):1.229116e-01,((45:4.775086e-03,(46:3.524278e-03,51:3.379145e-03):1.793966e-02):1.776465e-01,(56:1.079770e-01,75:9.516731e-02):3.306487e-02):2.899162e-01):6.320352e-01):9.024913e-01,(((3:3.202912e-01,4:6.781875e-01):1.662921e+00,(69:2.435800e+00,(5:1.154028e+00,33:1.756576e+00):4.848353e-01):4.623385e-01):4.980869e-01,((62:2.893787e+00,68:2.623875e+00):2.413664e-01,(32:7.247340e-01,58:1.305240e+00):1.483034e+00):7.152198e-02):2.846381e-01):1.205091e+00):1.986177e-01,((((66:4.339863e-02,38:1.827781e-02):1.549938e-01,27:1.509460e-01):3.622417e-01,41:3.872989e-01):6.464488e-01,(((39:1.014180e-01,25:2.468820e-01):1.339693e-01,40:1.878754e-01):4.255956e-01,((21:4.323194e-01,49:2.149955e-01):4.526787e-01,55:9.475249e-01):2.645517e-01):1.693415e-01):3.033070e-01):6.136818e-02):2.419922e-01):5.288433e-02):9.838687e-02):2.105279e-01,(70:7.204817e-01,(22:3.963574e-01,50:3.165613e-01):3.749993e-01):5.592791e-01):1.444876e-01,(((17:5.757666e-01,(67:1.295570e-01,(16:7.476673e-02,60:9.432161e-02):4.424094e-02):4.160111e-01):1.591058e-01,((37:2.795201e-01,71:3.206750e-01):1.040391e-01,14:2.680109e-01):2.668911e-01):1.320523e-01,57:4.832509e-01):1.104298e-01,1:7.981786e-01);
   tree gen.2089500 = [&U] (((((((12:1.061241e+00,6:4.102611e-01):1.680152e+00,13:2.004396e+00):9.983294e-02,11:4.454249e+00):9.588076e-02,(36:5.280603e-01,10:6.375689e-01):4.490181e-01):6.000035e-01,(54:1.273044e+00,(((63:1.395379e+00,(((29:6.328165e-02,59:8.810536e-02):7.927708e-01,(34:7.204143e-01,(47:7.684851e-01,((((64:2.275934e-01,73:2.680147e-01):1.705964e-01,(35:4.769178e-01,65:6.349665e-01):4.319279e-02):1.170106e-01,26:8.964387e-01):1.209306e-01,(74:3.380432e-01,61:2.781909e-01):4.358206e-01):1.106827e-01):1.872983e-01):1.034966e-01):7.610378e-02,31:6.546467e-01):4.669551e-01):3.657964e-01,((((20:4.508986e-01,(52:3.869574e-01,48:3.071805e-01):2.462173e-01):4.116027e-01,(53:8.372723e-01,(((19:1.715586e-01,18:1.746412e-01):1.843938e-01,42:2.513957e-01):2.792665e-01,23:5.919340e-01):6.221286e-01):1.873978e-01):4.223782e-01,((72:9.760586e-01,((((30:3.628324e-01,2:2.659731e-01):2.024237e-01,9:2.659752e-01):1.541598e-01,(8:4.217191e-01,7:4.176085e-01):2.931720e-01):1.270387e-01,((45:2.666256e-03,(46:3.642615e-03,51:3.492608e-03):1.854203e-02):1.836114e-01,(56:1.116026e-01,75:9.836280e-02):3.417511e-02):2.996509e-01):6.774847e-01):9.327948e-01,(((3:3.310458e-01,4:7.009594e-01):1.718758e+00,(69:2.517588e+00,(5:1.543340e+00,33:1.711363e+00):6.896775e-01):3.060421e-01):5.148115e-01,((62:2.691079e+00,68:2.538798e+00):2.494709e-01,(32:7.490688e-01,58:1.349067e+00):1.532831e+00):8.926243e-02):2.941955e-01):1.245555e+00):2.599558e-01,((((66:4.485585e-02,38:1.889154e-02):1.601981e-01,27:1.560144e-01):3.744049e-01,41:4.003034e-01):6.681550e-01,(((39:1.048234e-01,25:2.551717e-01):1.384676e-01,40:2.454008e-01):4.398861e-01,((21:4.332071e-01,49:2.607852e-01):4.678785e-01,55:9.793405e-01):2.734347e-01):1.750276e-01):2.843712e-01):9.963175e-02):2.251672e-01,((43:1.829144e-01,28:1.471569e-01):3.870910e-01,(24:2.225512e-01,(15:2.152083e-01,44:1.894979e-01):1.814601e-01):1.948085e-01):6.358376e-01):4.247644e-02):1.016905e-01):2.265005e-01,(70:7.446738e-01,(22:4.701174e-01,50:3.271907e-01):3.665585e-01):4.281518e-01):1.685179e-01,(((17:5.712784e-01,(67:1.339072e-01,(16:7.727722e-02,60:9.748871e-02):4.572645e-02):4.673001e-01):1.644482e-01,((37:2.889057e-01,71:3.314425e-01):1.075325e-01,14:2.538046e-01):2.758526e-01):1.522005e-01,57:4.994774e-01):1.455907e-01,1:8.249795e-01);
   tree gen.2090000 = [&U] (((((13:1.406046e+00,(11:4.349885e+00,(12:8.995040e-01,6:4.006486e-01):1.554692e+00):1.581200e-01):1.877188e-01,(36:3.789288e-01,10:6.226305e-01):4.384975e-01):6.216464e-01,(54:1.243217e+00,(((63:1.503842e+00,(((29:5.884186e-02,59:8.604103e-02):7.741960e-01,(34:7.035348e-01,(47:7.504793e-01,((((64:1.810367e-01,73:2.617350e-01):1.688138e-01,(35:4.657435e-01,65:6.200891e-01):4.218078e-02):1.249355e-01,26:8.754349e-01):1.180972e-01,(74:3.301228e-01,61:4.322925e-01):4.256092e-01):1.080894e-01):1.968958e-01):1.010716e-01):7.432066e-02,31:7.024464e-01):4.560142e-01):3.572257e-01,((((20:4.403340e-01,(52:3.778909e-01,48:2.999832e-01):2.404483e-01):4.019588e-01,(53:8.176549e-01,(((19:1.753193e-01,18:1.705493e-01):1.364551e-01,42:2.455054e-01):1.743770e-01,23:5.780649e-01):6.075520e-01):1.650620e-01):3.011986e-01,((72:9.531894e-01,((((30:3.543312e-01,2:2.597413e-01):1.976809e-01,9:2.597434e-01):1.505478e-01,(8:4.301879e-01,7:4.078238e-01):2.863029e-01):1.360639e-01,((45:2.603785e-03,(46:3.557268e-03,51:3.410776e-03):2.347683e-02):1.793094e-01,(56:1.089877e-01,75:9.605814e-02):2.131579e-02):2.926300e-01):6.616111e-01):9.109392e-01,(((3:3.159111e-01,4:6.845358e-01):1.678487e+00,(69:2.458601e+00,(5:1.507179e+00,33:1.671265e+00):3.732990e-01):6.721427e-01):5.027493e-01,((62:2.628026e+00,68:2.479313e+00):9.971523e-02,(32:7.315180e-01,58:1.317458e+00):1.496916e+00):8.717100e-02):2.873025e-01):1.216372e+00):2.538650e-01,((((66:4.380487e-02,38:2.385559e-02):1.564446e-01,27:1.523590e-01):3.656325e-01,41:3.909242e-01):6.525000e-01,(((39:1.457466e-01,25:2.491930e-01):1.822462e-01,40:2.396510e-01):4.295795e-01,((21:4.230570e-01,49:2.546749e-01):4.307835e-01,55:9.563944e-01):2.302830e-01):1.709267e-01):2.777083e-01):9.729736e-02):1.335229e-01,((43:1.786286e-01,28:1.437090e-01):3.780213e-01,(24:2.607777e-01,(15:1.982368e-01,44:1.850579e-01):1.772085e-01):1.902441e-01):6.209398e-01):6.763643e-02):9.930784e-02):2.211935e-01,(70:7.272259e-01,(22:4.078934e-01,50:3.195246e-01):2.875686e-01):4.181201e-01):2.321364e-01,(((17:4.811495e-01,(67:1.060579e-01,(16:7.546660e-02,60:9.520453e-02):4.611661e-02):4.780853e-01):1.605951e-01,((37:3.527270e-01,71:3.465436e-01):1.050130e-01,14:2.478579e-01):2.520410e-01):6.879093e-02,57:4.877745e-01):1.821240e-01,1:8.056501e-01);
   tree gen.2090500 = [&U] ((((((13:1.355630e+00,(12:9.027371e-01,6:2.765573e-01):1.548047e+00):2.388026e-01,(36:4.132896e-01,10:6.089954e-01):5.734177e-01):1.622323e-01,11:4.193911e+00):4.227904e-01,(54:1.198639e+00,(((63:1.449918e+00,(((29:5.673197e-02,59:8.295586e-02):7.649225e-01,(34:7.249250e-01,(47:7.235694e-01,((((64:1.745452e-01,73:2.759524e-01):1.603209e-01,(35:4.474953e-01,65:5.978546e-01):8.448963e-02):1.204557e-01,26:8.440445e-01):1.138626e-01,(74:3.182856e-01,61:4.167918e-01):3.155552e-01):1.009500e-01):1.973513e-01):1.224033e-01):7.165574e-02,31:6.772588e-01):4.396629e-01):3.444167e-01,((((20:3.404054e-01,(52:3.643409e-01,48:4.191447e-01):1.807802e-01):4.977015e-01,(53:7.883362e-01,(((19:2.111721e-01,18:1.644339e-01):1.298352e-01,42:2.367024e-01):1.600897e-01,23:5.573372e-01):5.857670e-01):1.591433e-01):2.903986e-01,((72:9.190109e-01,((((30:3.416259e-01,2:2.504278e-01):1.905927e-01,9:2.470144e-01):1.451496e-01,(8:3.560879e-01,7:4.038402e-01):3.506119e-01):1.311850e-01,((45:4.975647e-03,(46:3.429715e-03,51:3.288476e-03):1.396882e-02):1.728799e-01,(56:1.050797e-01,75:7.437119e-02):3.172432e-02):2.821372e-01):6.378877e-01):8.782757e-01,(((3:3.045835e-01,4:6.599904e-01):1.618302e+00,(69:2.525573e+00,(5:1.453136e+00,33:1.611339e+00):3.599136e-01):6.480417e-01):4.847223e-01,((62:2.533793e+00,68:2.390413e+00):1.100876e-01,(32:6.546165e-01,58:1.270218e+00):1.601286e+00):7.930241e-02):2.863556e-01):1.172756e+00):2.447622e-01,((((66:4.223416e-02,38:3.476515e-02):1.508350e-01,27:1.468959e-01):4.401739e-01,41:3.769069e-01):5.368393e-01,(((39:8.323894e-02,25:2.402577e-01):1.757114e-01,40:2.310579e-01):4.141761e-01,((21:4.078875e-01,49:2.455431e-01):4.153369e-01,55:9.221010e-01):2.220257e-01):2.638803e-01):2.677505e-01):9.380858e-02):1.622578e-01,((43:1.722236e-01,28:1.385560e-01):3.644666e-01,(24:2.514270e-01,(15:1.688437e-01,44:2.057617e-01):1.708543e-01):1.834225e-01):5.986748e-01):3.668430e-02):8.110194e-02):2.430235e-01,(70:6.358755e-01,(22:3.547944e-01,50:3.080674e-01):3.592993e-01):4.031276e-01):2.238127e-01,(((17:4.638970e-01,(67:1.289971e-01,(16:7.276059e-02,60:9.179078e-02):4.446300e-02):4.609426e-01):1.730719e-01,((37:3.400792e-01,71:3.341176e-01):7.600742e-02,14:2.389705e-01):2.430036e-01):6.632429e-02,57:3.701818e-01):6.705096e-02,1:7.957781e-01);
   tree gen.2091000 = [&U] ((((((13:1.315112e+00,(12:1.136923e+00,6:2.868238e-01):1.605514e+00):3.586503e-01,(36:4.286319e-01,10:6.316028e-01):5.947043e-01):7.738095e-02,11:4.349599e+00):3.413827e-01,(54:1.243135e+00,(((63:1.503743e+00,(((29:6.990972e-02,59:8.603538e-02):7.933183e-01,(34:7.518359e-01,(47:7.504301e-01,((((64:1.810248e-01,73:2.861964e-01):1.674527e-01,(35:4.641074e-01,65:6.200484e-01):8.762609e-02):1.249273e-01,26:8.753775e-01):1.180894e-01,(74:3.301011e-01,61:3.853231e-01):3.272693e-01):1.046975e-01):2.197735e-01):1.126124e-01):2.338231e-02,31:7.024003e-01):4.559843e-01):3.572023e-01,((((20:4.338124e-01,(52:3.778661e-01,48:3.848257e-01):1.874912e-01):4.136889e-01,(53:8.176012e-01,(((19:2.190113e-01,18:1.705381e-01):1.346550e-01,42:2.454893e-01):1.660326e-01,23:5.608581e-01):5.350802e-01):1.650511e-01):3.011789e-01,((72:9.531268e-01,((((30:3.543079e-01,2:2.597243e-01):1.976679e-01,9:2.561842e-01):2.194998e-01,(8:3.693067e-01,7:4.188318e-01):3.752504e-01):6.544094e-02,((45:5.160355e-03,(46:1.699500e-03,51:3.410552e-03):1.448737e-02):1.464503e-01,(56:1.089805e-01,75:7.713202e-02):3.290200e-02):2.926108e-01):6.615676e-01):9.108794e-01,(((3:3.158903e-01,4:6.844909e-01):1.719952e+00,(69:2.619329e+00,(5:1.507080e+00,33:1.671155e+00):3.732745e-01):6.720985e-01):5.027163e-01,(((32:8.865453e-01,58:1.179690e+00):1.660730e+00,62:2.627854e+00):3.366159e-02,68:2.479151e+00):1.738843e-01):2.969858e-01):9.770427e-01):2.538484e-01,((((66:4.380199e-02,38:3.605572e-02):1.564343e-01,27:1.523490e-01):4.565142e-01,41:3.908986e-01):5.567681e-01,(((39:1.371074e-01,25:2.491766e-01):1.530456e-01,40:2.396353e-01):4.899901e-01,((21:4.230292e-01,49:2.546582e-01):4.307552e-01,55:9.655273e-01):2.302679e-01):2.442761e-01):3.477252e-01):2.165834e-01):1.682812e-01,((43:1.786169e-01,28:6.949998e-02):3.779965e-01,(24:2.607606e-01,(15:1.751116e-01,44:2.134000e-01):1.771968e-01):1.670456e-01):6.208990e-01):3.804611e-02):8.411264e-02):1.732427e-01,(70:6.594808e-01,(22:3.679653e-01,50:4.148124e-01):3.726373e-01):4.180927e-01):1.765854e-01,(((17:4.811179e-01,(67:1.337858e-01,(16:5.890878e-02,60:9.519828e-02):6.418709e-02):4.780539e-01):1.794967e-01,((37:3.527038e-01,71:2.556330e-01):7.882900e-02,14:2.478417e-01):3.414713e-01):6.878641e-02,57:5.355121e-01):1.584767e-01,1:8.253193e-01);
   tree gen.2091500 = [&U] ((((((13:1.223599e+00,(12:1.057810e+00,6:2.668649e-01):1.284956e+00):7.252216e-01,11:3.435439e+00):6.446647e-02,(36:3.988052e-01,10:5.876522e-01):5.533214e-01):3.176274e-01,(54:1.156630e+00,(((63:1.399104e+00,(((29:6.504500e-02,59:8.004855e-02):7.381146e-01,(34:6.995189e-01,(47:6.982108e-01,((((64:1.684280e-01,73:2.706574e-01):1.558004e-01,(35:4.318121e-01,65:4.701143e-01):8.152856e-02):1.187984e-01,26:6.312619e-01):1.159255e-01,(74:3.071308e-01,61:3.585101e-01):3.133555e-01):9.741207e-02):1.515846e-01):1.079735e-01):2.175524e-02,31:6.535232e-01):4.242543e-01):3.323461e-01,((((20:4.036252e-01,(52:3.515720e-01,48:3.045602e-01):2.684889e-01):3.849020e-01,(53:7.607078e-01,(((19:2.037713e-01,18:1.586711e-01):1.252849e-01,42:2.284068e-01):2.150358e-01,23:5.218303e-01):4.978462e-01):1.535659e-01):4.920806e-01,((72:8.587257e-01,((((30:3.296531e-01,2:2.416511e-01):1.321008e-01,9:2.383574e-01):1.845282e-01,(8:3.436082e-01,7:3.896870e-01):3.491383e-01):1.662801e-01,((45:1.209008e-02,(46:1.864102e-03,51:4.536078e-03):9.513853e-03):1.362594e-01,(56:1.013970e-01,75:7.176473e-02):3.061249e-02):2.722492e-01):6.155319e-01):8.474951e-01,(((32:8.248543e-01,58:1.130448e+00):1.545166e+00,(((3:2.939089e-01,4:6.368601e-01):1.600268e+00,(69:2.166852e+00,(5:1.402209e+00,33:1.554867e+00):6.521397e-01):4.795568e-01):4.292611e-01,68:2.306637e+00):1.562713e-01):3.131922e-02,62:2.444993e+00):3.983952e-01):1.025241e+00):2.361841e-01,((((66:4.075400e-02,38:3.354675e-02):1.455487e-01,27:1.417477e-01):4.247473e-01,41:3.636976e-01):6.835880e-01,(((39:1.275667e-01,25:2.196076e-01):1.423958e-01,40:2.229601e-01):3.819369e-01,((21:3.935924e-01,49:2.369376e-01):4.007808e-01,55:8.983404e-01):2.142445e-01):2.061846e-01):2.277893e-01):1.206671e-01):2.147317e-01,((43:2.023463e-01,28:6.466377e-02):3.516933e-01,(24:2.426153e-01,(15:1.629263e-01,44:1.985504e-01):1.648664e-01):1.554216e-01):5.776933e-01):3.539864e-02):7.825960e-02):1.611875e-01,(70:6.135903e-01,(22:3.423601e-01,50:3.859473e-01):3.467071e-01):3.889994e-01):1.642976e-01,(((17:4.476390e-01,(67:1.232431e-01,(16:5.480956e-02,60:8.857383e-02):5.972058e-02):4.223713e-01):1.670063e-01,((37:3.281606e-01,71:2.378446e-01):7.334362e-02,14:2.305954e-01):3.177098e-01):7.737534e-02,57:4.982481e-01):1.179920e-01,1:7.678889e-01);
   tree gen.2092000 = [&U] ((((((13:1.339035e+00,(12:1.157605e+00,6:2.920414e-01):1.406181e+00):3.568217e-01,11:3.469032e+00):8.879570e-02,(36:4.364291e-01,10:6.430923e-01):6.055226e-01):3.915170e-01,(54:1.265749e+00,(((63:1.531097e+00,(((29:4.833857e-02,59:8.760045e-02):8.077495e-01,(34:7.655126e-01,(47:7.640811e-01,((((64:1.843178e-01,73:2.961917e-01):1.704989e-01,(35:4.725500e-01,65:5.144656e-01):1.163382e-01):1.300060e-01,26:6.908162e-01):1.513717e-01,(74:3.361060e-01,61:3.923324e-01):3.367266e-01):1.217382e-01):1.658853e-01):1.181598e-01):2.862048e-02,31:7.766651e-01):4.642791e-01):3.637001e-01,((((20:4.187743e-01,(52:3.847398e-01,48:3.332929e-01):2.938186e-01):3.481945e-01,(53:8.344284e-01,(((19:2.338118e-01,18:1.736403e-01):1.698048e-01,42:2.499550e-01):2.135461e-01,23:5.710606e-01):5.448138e-01):1.079613e-01):5.385043e-01,((72:9.397392e-01,((((30:3.607531e-01,2:2.644489e-01):1.445634e-01,9:3.344996e-01):1.332536e-01,(8:3.457040e-01,7:4.264507e-01):3.473556e-01):1.819672e-01,((45:1.323068e-02,(46:2.039965e-03,51:4.964019e-03):1.041140e-02):1.491144e-01,(56:1.109961e-01,75:7.853513e-02):3.350052e-02):2.979336e-01):6.736022e-01):9.274491e-01,(62:3.027547e+00,((32:7.856361e-01,58:1.237096e+00):1.690940e+00,(((3:3.216367e-01,4:6.969424e-01):1.751240e+00,(69:2.371276e+00,(5:1.534495e+00,33:1.701555e+00):7.136635e-01):5.247990e-01):4.697583e-01,68:2.221118e+00):1.710142e-01):3.291182e-02):4.351729e-01):1.121964e+00):2.584661e-01,((((66:4.459879e-02,38:3.671161e-02):1.592800e-01,27:1.551204e-01):4.648186e-01,41:3.980094e-01):7.480787e-01,(((39:1.417575e-01,25:2.403257e-01):1.485676e-01,40:2.439945e-01):4.179694e-01,((21:4.307245e-01,49:2.592907e-01):4.614071e-01,55:9.830912e-01):2.344567e-01):2.256364e-01):2.492793e-01):1.320511e-01):2.027448e-01,((43:2.214360e-01,28:7.076425e-02):3.848726e-01,(24:2.655041e-01,(15:1.782970e-01,44:2.172820e-01):1.804202e-01):2.377259e-01):6.226048e-01):4.469250e-02):1.090388e-01):1.763942e-01,(70:6.714773e-01,(22:3.260626e-01,50:4.223582e-01):3.794159e-01):4.256982e-01):1.657768e-01,(((17:4.898699e-01,(67:1.348700e-01,(16:5.998038e-02,60:9.693002e-02):4.681841e-02):5.232431e-01):7.191919e-02,((37:3.591198e-01,71:2.602833e-01):8.026297e-02,14:2.195616e-01):3.272139e-01):4.326833e-02,57:5.452536e-01):1.867829e-01,1:8.403327e-01);
   tree gen.2092500 = [&U] (((67:1.266975e-01,(16:6.815795e-02,60:1.042600e-01):3.093605e-02):4.150005e-01,(((14:2.884753e-01,(37:3.996232e-01,71:3.035753e-01):1.082026e-01):2.367924e-01,17:6.345819e-01):1.183890e-01,57:4.630444e-01):9.698756e-02):6.941931e-02,(((((36:5.759294e-01,10:4.876854e-01):2.954606e-01,11:3.417722e+00):2.472226e-01,((6:5.298480e-01,12:7.265810e-01):2.079725e+00,13:2.049225e+00):3.860819e-01):3.966197e-01,(54:1.167479e+00,((((15:2.068655e-01,44:1.889124e-01):1.633169e-01,24:2.834126e-01):2.757274e-01,(28:1.364346e-01,43:1.250652e-01):2.496264e-01):5.616851e-01,((63:1.339579e+00,((((((74:3.173597e-01,61:3.970223e-01):4.276039e-01,(((35:4.192104e-01,65:5.075316e-01):1.323679e-01,(73:3.056154e-01,64:2.219942e-01):1.315474e-01):1.141975e-01,26:9.418695e-01):1.089389e-01):6.476282e-02,47:7.891326e-01):1.898996e-01,34:8.629448e-01):1.372167e-01,31:6.756423e-01):8.149835e-02,(59:6.640612e-02,29:9.769201e-02):6.725402e-01):3.380429e-01):3.801748e-01,((((53:7.149525e-01,(((18:1.706708e-01,19:1.985906e-01):1.447962e-01,42:3.340180e-01):2.757864e-01,23:5.443586e-01):7.026696e-01):2.415644e-01,(20:4.179345e-01,(48:3.275424e-01,52:3.831986e-01):2.095298e-01):6.039878e-01):3.499525e-01,((72:1.042782e+00,(((7:4.678835e-01,8:3.995066e-01):3.765561e-01,((2:2.999114e-01,30:4.163883e-01):1.961334e-01,9:1.912741e-01):1.097306e-01):1.311605e-01,((45:8.475777e-03,(46:2.415265e-03,51:3.275873e-03):1.817228e-02):1.248566e-01,(75:6.856068e-02,56:1.373514e-01):6.322808e-02):2.837602e-01):4.840751e-01):7.010697e-01,((((3:5.027594e-01,4:5.484648e-01):1.556729e+00,(69:2.290137e+00,(33:1.787496e+00,5:1.468118e+00):8.303517e-01):8.921807e-01):1.612391e-01,68:1.841156e+00):3.472667e-01,((58:1.230598e+00,32:9.874571e-01):1.293855e+00,62:2.318859e+00):2.374113e-01):3.853798e-01):1.106385e+00):2.426837e-01,((((39:1.468318e-01,25:2.120438e-01):1.049346e-01,40:2.557178e-01):5.283166e-01,((21:4.541851e-01,49:2.595629e-01):4.368696e-01,55:8.418848e-01):2.921038e-01):8.408542e-02,(41:4.411352e-01,(27:1.743391e-01,(66:4.355268e-02,38:3.373507e-02):1.226096e-01):4.149761e-01):7.898298e-01):2.920388e-01):1.336838e-01):1.759583e-01):8.227455e-02):1.132695e-01):2.111791e-01,((50:2.695920e-01,22:4.361416e-01):3.660790e-01,70:6.415665e-01):5.716281e-01):1.528724e-01,1:9.953343e-01);
   tree gen.2093000 = [&U] (((67:1.227128e-01,(16:6.601435e-02,60:1.009810e-01):2.996309e-02):4.019485e-01,(((14:2.794026e-01,(37:3.710369e-01,71:2.940277e-01):1.047995e-01):2.293452e-01,17:6.146240e-01):1.270649e-01,57:4.484814e-01):9.393725e-02):7.891154e-02,(((((36:4.760402e-01,10:4.723474e-01):1.904763e-01,11:3.310233e+00):3.205718e-01,((6:3.966501e-01,12:7.037297e-01):1.486974e+00,13:1.984776e+00):3.739395e-01):4.452005e-01,(54:1.130761e+00,((((15:2.003594e-01,44:1.829710e-01):1.520620e-01,24:2.744991e-01):2.670557e-01,(28:1.321437e-01,43:1.211318e-01):3.326733e-01):5.266518e-01,((63:1.297449e+00,((((((74:3.073786e-01,61:3.845358e-01):4.141556e-01,(((35:4.060260e-01,65:4.915695e-01):1.281773e-01,(73:3.106664e-01,64:1.455642e-01):2.206603e-01):1.106059e-01,26:9.122472e-01):1.055127e-01):6.655517e-02,47:7.643140e-01):1.839271e-01,34:8.358048e-01):1.329012e-01,31:6.543930e-01):7.893519e-02,(59:6.431762e-02,29:9.461955e-02):6.513885e-01):4.355819e-01):3.341868e-01,((((53:6.924669e-01,(((18:1.653031e-01,19:1.923449e-01):1.402423e-01,42:3.235130e-01):2.671128e-01,23:5.272383e-01):6.805703e-01):2.339670e-01,(20:4.047903e-01,(48:3.490874e-01,52:3.711468e-01):2.029400e-01):5.849921e-01):3.389463e-01,((72:1.009986e+00,(((7:4.531683e-01,8:3.869420e-01):3.647132e-01,((2:3.033994e-01,30:4.032927e-01):2.481773e-01,9:1.852584e-01):1.062795e-01):1.882631e-01,((45:9.311445e-03,(46:5.683324e-03,51:3.172845e-03):1.340452e-02):1.209298e-01,(75:8.975539e-02,56:1.330316e-01):6.123953e-02):2.748358e-01):5.157754e-01):6.790207e-01,((((3:4.869474e-01,4:5.312153e-01):1.507769e+00,(69:2.218111e+00,(33:1.731278e+00,5:1.600578e+00):8.042367e-01):7.945194e-01):2.917343e-01,68:1.783250e+00):3.363450e-01,((58:1.191895e+00,32:6.827547e-01):1.253163e+00,62:2.245930e+00):2.299446e-01):3.732594e-01):1.071589e+00):2.350511e-01,((((39:1.422139e-01,25:2.053749e-01):1.016344e-01,40:3.137030e-01):5.117008e-01,((21:4.399007e-01,49:2.513995e-01):4.231298e-01,55:8.154071e-01):2.829170e-01):1.572638e-01,(41:4.272613e-01,(27:1.688560e-01,(66:4.218293e-02,38:3.267408e-02):1.187535e-01):2.196197e-01):7.649893e-01):2.472911e-01):1.441738e-01):1.998941e-01):7.968698e-02):9.161142e-02):2.045374e-01,((50:2.611132e-01,22:4.224247e-01):3.949538e-01,70:6.213890e-01):5.536501e-01):1.480645e-01,1:9.640306e-01);
   tree gen.2093500 = [&U] ((((((13:1.255925e+00,(12:1.266995e+00,6:8.273973e-02):1.341350e+00):2.184330e-01,11:3.253721e+00):1.131321e-01,(36:4.093413e-01,10:6.031776e-01):5.679397e-01):4.053864e-01,(54:1.059206e+00,((((((66:4.183068e-02,38:2.628406e-02):1.493940e-01,27:1.568232e-01):3.182079e-01,41:3.874373e-01):7.016478e-01,(((39:1.000756e-01,25:2.254094e-01):1.222087e-01,40:2.724545e-01):5.032226e-01,((21:3.721122e-01,49:2.431973e-01):4.039119e-01,55:9.220738e-01):2.369525e-01):1.164838e-01):2.767413e-01,((63:1.436067e+00,(((34:7.179996e-01,(47:7.166570e-01,((((64:1.643160e-01,73:2.985803e-01):1.913477e-01,(35:4.432203e-01,65:4.825343e-01):9.369403e-02):1.210502e-01,26:8.839628e-01):1.190684e-01,(74:3.461301e-01,61:3.319840e-01):3.158270e-01):1.525708e-01):1.555893e-01):1.057169e-01,(29:5.917844e-02,59:8.216337e-02):7.465363e-01):9.083461e-02,31:7.284600e-01):4.460428e-01):2.105650e-01,(((20:3.927823e-01,(52:3.608603e-01,48:3.513926e-01):1.814564e-01):4.405336e-01,(53:7.826381e-01,(((19:2.192999e-01,18:1.736263e-01):1.138384e-01,42:2.586952e-01):2.727408e-01,23:5.356167e-01):6.124134e-01):9.854332e-02):4.524614e-01,((72:8.814126e-01,((((30:3.383623e-01,2:2.480354e-01):1.355908e-01,9:2.889492e-01):2.141646e-01,(8:4.174417e-01,7:3.999823e-01):3.257963e-01):1.318205e-01,((45:8.327102e-03,(46:2.121705e-03,51:5.231309e-03):1.026275e-02):1.385114e-01,(56:1.041069e-01,75:9.228542e-02):4.430974e-02):2.354368e-01):5.024976e-01):8.425661e-01,((((32:6.373467e-01,58:1.160313e+00):1.782370e+00,((3:3.771465e-01,4:6.536854e-01):1.766389e+00,(69:2.224099e+00,(5:1.715718e+00,33:1.804934e+00):4.599607e-01):7.072306e-01):3.628271e-01):3.865537e-02,68:2.149237e+00):1.681612e-01,62:2.886112e+00):3.265953e-01):1.052328e+00):2.570175e-01):5.207124e-02):1.963336e-01,((43:1.661110e-01,28:6.045459e-02):3.737300e-01,(24:2.077911e-01,(15:1.706539e-01,44:1.673309e-01):1.756661e-01):1.479219e-01):4.595504e-01):5.607271e-02):1.893566e-01):1.725804e-01,(70:6.673632e-01,(22:3.058249e-01,50:3.961438e-01):3.616178e-01):4.405187e-01):2.018539e-01,(((17:4.594652e-01,((37:3.368304e-01,71:2.441283e-01):1.180889e-01,14:2.059341e-01):2.156995e-01):1.136453e-01,(67:1.264991e-01,(16:6.780660e-02,60:9.091388e-02):4.391254e-02):5.389751e-01):5.954805e-02,57:5.114115e-01):1.285149e-01,1:8.044120e-01);
   tree gen.2094000 = [&U] ((((((13:1.270679e+00,(12:1.281879e+00,6:1.588946e-01):1.985909e+00):4.944987e-01,11:3.291943e+00):3.700222e-01,(36:4.141500e-01,10:4.840797e-01):5.746115e-01):4.101486e-01,((((((66:4.232209e-02,38:2.659283e-02):1.440558e-01,27:1.586655e-01):3.219460e-01,41:3.919887e-01):7.098904e-01,(((39:1.012512e-01,25:1.951878e-01):1.981003e-01,40:2.244375e-01):5.105699e-01,((21:3.764836e-01,49:2.460543e-01):4.086568e-01,55:9.329058e-01):2.397360e-01):1.178522e-01):2.184691e-01,((63:1.452937e+00,(((34:7.264342e-01,(47:7.250759e-01,((((64:1.662462e-01,73:3.020878e-01):1.935955e-01,(35:4.484270e-01,65:4.882028e-01):9.479469e-02):1.610278e-01,26:7.340620e-01):1.204671e-01,(74:3.501962e-01,61:3.358840e-01):3.195372e-01):1.543631e-01):1.574171e-01):3.926262e-02,(29:5.987363e-02,59:8.312857e-02):7.553062e-01):1.293311e-01,31:7.370175e-01):4.512826e-01):2.130386e-01,(((20:3.973965e-01,(52:3.650994e-01,48:4.025764e-01):1.835880e-01):4.169884e-01,(53:7.918321e-01,(((19:2.218761e-01,18:1.756659e-01):1.151757e-01,42:2.617342e-01):2.759448e-01,23:5.419088e-01):6.196077e-01):9.970095e-02):4.505863e-01,((72:8.917669e-01,((((30:3.613079e-01,2:2.509492e-01):1.371837e-01,9:2.679944e-01):2.166805e-01,(8:4.223455e-01,7:4.467751e-01):1.959486e-01):1.353836e-01,((45:8.424924e-03,(46:2.146630e-03,51:5.292764e-03):1.038331e-02):1.401386e-01,(56:1.053299e-01,75:7.764431e-02):4.483027e-02):2.382026e-01):5.084006e-01):8.524641e-01,(((((3:3.815770e-01,4:6.613645e-01):1.787140e+00,(69:2.250226e+00,(5:1.250721e+00,33:1.826137e+00):3.805993e-01):5.881995e-01):4.323898e-01,68:2.174485e+00):6.108879e-02,(32:6.448338e-01,58:1.173944e+00):1.803308e+00):1.605193e-01,62:2.920016e+00):1.868448e-01):1.064690e+00):2.600368e-01):1.114721e-01):2.289748e-01,(54:1.067437e+00,((43:1.680624e-01,28:6.116477e-02):3.781203e-01,(24:2.102321e-01,(15:1.587471e-01,44:1.692966e-01):1.777297e-01):1.496596e-01):4.649489e-01):5.115019e-02):1.299496e-01):2.243099e-01,(70:6.752030e-01,(22:3.094175e-01,50:4.007974e-01):3.658658e-01):4.488653e-01):2.042251e-01,(((17:5.376160e-01,((37:3.407873e-01,71:2.379058e-01):1.194762e-01,14:2.083533e-01):1.721110e-01):1.149803e-01,(67:1.454058e-01,(16:6.072827e-02,60:9.198189e-02):4.716026e-02):5.453066e-01):6.024759e-02,57:5.174192e-01):9.019341e-02,1:8.138617e-01);
   tree gen.2094500 = [&U] ((((((13:8.422861e-01,(12:6.577338e-01,6:1.536965e-01):1.920942e+00):4.783217e-01,11:3.184251e+00):1.341386e-01,(36:4.006015e-01,10:5.336388e-01):5.361615e-01):3.967310e-01,((((((66:4.093756e-02,38:2.572287e-02):1.511303e-01,27:1.534749e-01):3.114138e-01,41:3.791652e-01):6.866670e-01,(((39:9.793891e-02,25:1.888024e-01):2.053781e-01,40:2.170953e-01):4.938671e-01,((21:3.641673e-01,49:2.380049e-01):3.952880e-01,55:9.023867e-01):2.122857e-01):1.609545e-01):2.372297e-01,((63:1.405406e+00,(((34:7.026697e-01,(47:7.013557e-01,((((35:4.355012e-01,(64:1.608077e-01,73:2.922053e-01):1.622982e-01):1.274273e-01,65:4.722318e-01):1.557599e-01,26:7.100479e-01):1.165262e-01,(74:3.387399e-01,61:2.600545e-01):3.090839e-01):1.493133e-01):1.522673e-01):6.867392e-02,(29:6.493019e-02,59:8.040910e-02):7.305971e-01):6.829813e-02,31:7.129067e-01):4.365194e-01):2.060692e-01,(((20:4.302955e-01,(52:3.531556e-01,48:3.894065e-01):2.005022e-01):4.033470e-01,(53:6.798619e-01,(((19:1.567989e-01,18:1.699192e-01):1.114078e-01,42:3.144891e-01):2.125484e-01,23:5.241808e-01):5.993378e-01):9.643933e-02):4.358458e-01,((72:8.625936e-01,((((30:3.767793e-01,2:2.383098e-01):1.375834e-01,9:2.592273e-01):2.095920e-01,(8:4.085289e-01,7:4.321593e-01):1.895383e-01):1.605810e-01,((45:8.149311e-03,(46:2.687648e-03,51:4.975634e-03):1.425706e-02):1.355541e-01,(56:1.018842e-01,75:7.510425e-02):4.336369e-02):2.721253e-01):4.917688e-01):8.245766e-01,(((32:6.962249e-01,58:1.135540e+00):1.744315e+00,62:2.824491e+00):7.724961e-02,(((3:3.690941e-01,4:6.397286e-01):1.464816e+00,(69:2.176612e+00,(5:1.209805e+00,33:1.766397e+00):3.681483e-01):5.689572e-01):4.182446e-01,68:2.103349e+00):4.576899e-01):4.283369e-02):1.029859e+00):1.779939e-01):9.644915e-02):1.862011e-01,(54:1.032517e+00,((43:1.625644e-01,28:5.916383e-02):3.657505e-01,(24:2.033545e-01,(15:1.535538e-01,44:1.637582e-01):1.719155e-01):1.447637e-01):4.497386e-01):7.830795e-02):1.256984e-01):1.446471e-01,(70:5.592884e-01,(22:2.994077e-01,50:3.876857e-01):3.538969e-01):4.341812e-01):1.975441e-01,(((17:5.200284e-01,((37:3.296387e-01,71:2.301230e-01):1.087055e-01,14:2.014352e-01):1.664806e-01):1.083830e-01,57:5.053310e-01):1.134192e-01,(67:1.406490e-01,(16:5.874160e-02,60:8.897279e-02):5.313244e-02):5.274674e-01):8.724282e-02,1:7.872370e-01);
   tree gen.2095000 = [&U] (((((13:7.694583e-01,(12:6.364284e-01,6:2.676996e-01):2.017227e+00):4.211433e-01,(11:3.081106e+00,(36:3.707281e-01,10:6.015869e-01):4.489849e-01):8.259477e-02):4.561596e-01,(((63:1.359882e+00,((34:6.304062e-01,((29:6.282696e-02,59:7.425604e-02):7.069315e-01,(47:6.786374e-01,((((35:4.213944e-01,(64:1.464965e-01,73:2.827402e-01):1.374341e-01):1.468944e-01,65:5.146999e-01):1.507145e-01,26:6.870480e-01):1.127517e-01,(74:3.277674e-01,61:2.516308e-01):2.971943e-01):8.523366e-02):1.422915e-01):6.440322e-02):6.608581e-02,31:6.898142e-01):4.223796e-01):2.724521e-01,((((20:4.163573e-01,(52:3.324810e-01,48:3.767929e-01):2.373397e-01):3.856843e-01,(53:6.447433e-01,(((19:1.517199e-01,18:2.189148e-01):1.077991e-01,42:3.043021e-01):2.056635e-01,23:5.078350e-01):5.799240e-01):8.735247e-02):4.095100e-01,((72:8.346524e-01,((((30:3.645747e-01,2:2.305904e-01):1.331268e-01,9:2.508304e-01):2.028029e-01,(8:3.654657e-01,7:3.648598e-01):2.651736e-01):1.553795e-01,((45:7.885338e-03,(46:1.888985e-03,51:4.775741e-03):1.295191e-02):1.311632e-01,(56:9.858391e-02,75:6.911293e-02):4.445143e-02):2.633106e-01):5.931163e-01):7.431479e-01,(((32:6.736728e-01,58:1.098757e+00):1.687813e+00,62:2.733000e+00):2.678034e-01,(((3:3.571384e-01,4:6.190065e-01):1.417368e+00,(69:2.106107e+00,(5:1.125764e+00,33:1.454235e+00):8.730225e-01):5.505275e-01):1.601706e-01,68:2.035217e+00):4.428644e-01):4.676025e-02):1.009228e+00):1.785830e-01,((((66:3.961151e-02,38:2.488966e-02):1.462348e-01,27:1.485035e-01):3.013265e-01,41:3.668832e-01):6.644245e-01,(((39:9.476646e-02,25:1.826867e-01):1.977419e-01,40:1.960083e-01):3.827840e-01,((21:3.523712e-01,49:2.302954e-01):3.409938e-01,55:8.731565e-01):2.281040e-01):2.590126e-01):1.871141e-01):5.245793e-02):1.801696e-01,(54:9.990715e-01,((43:1.572986e-01,28:9.500874e-02):3.539031e-01,(24:1.967675e-01,(15:1.485799e-01,44:1.584537e-01):1.663468e-01):1.400745e-01):4.351706e-01):4.086030e-02):1.216268e-01):1.399617e-01,(70:5.411719e-01,(22:2.897093e-01,50:3.751278e-01):3.424334e-01):4.201171e-01):1.911452e-01,(((17:5.031836e-01,((37:3.189611e-01,71:2.226688e-01):1.051843e-01,14:1.949103e-01):2.257371e-01):1.048723e-01,57:4.889622e-01):1.097453e-01,(67:1.360931e-01,(16:5.683884e-02,60:8.609078e-02):5.141137e-02):4.657852e-01):8.441684e-02,1:7.617368e-01);
   tree gen.2095500 = [&U] ((((((13:1.515548e+00,(12:6.766198e-01,6:2.712294e-01):1.398923e+00):4.266964e-01,(36:3.919418e-01,10:6.095192e-01):4.477870e-01):8.056195e-02,11:3.121733e+00):4.621744e-01,((54:1.287363e+00,((43:1.593727e-01,28:9.626150e-02):3.585695e-01,(24:1.993620e-01,(15:1.649130e-01,44:1.605431e-01):1.685402e-01):2.005611e-01):4.529052e-01):3.828263e-02,(((63:1.377813e+00,((((47:6.875857e-01,((((35:4.269508e-01,65:5.089126e-01):1.517652e-01,(64:1.530979e-01,73:2.864683e-01):1.847596e-01):1.028680e-01,26:6.961072e-01):1.457419e-01,(74:3.320892e-01,61:2.549487e-01):3.011130e-01):6.322544e-02):2.167324e-01,34:6.387185e-01):9.444563e-02,(29:6.365538e-02,59:7.523515e-02):6.680782e-01):8.466299e-02,31:6.989099e-01):4.040542e-01):2.760445e-01,(((20:4.218473e-01,(52:3.368650e-01,48:3.817611e-01):2.404691e-01):3.907699e-01,(53:6.532447e-01,(((19:1.384466e-01,18:2.218013e-01):1.173060e-01,42:3.083145e-01):2.237601e-01,23:5.145311e-01):5.875707e-01):8.367946e-02):4.149097e-01,((72:8.456579e-01,((((30:3.693818e-01,2:2.336309e-01):1.348822e-01,9:2.541377e-01):2.054770e-01,(8:3.702846e-01,7:3.696707e-01):2.370161e-01):8.880401e-02,((45:1.431772e-02,(46:3.087346e-03,51:4.838713e-03):9.820156e-03):1.328927e-01,(56:9.988381e-02,75:7.002424e-02):3.772884e-02):2.667825e-01):6.009370e-01):7.529468e-01,((((3:3.618475e-01,4:6.271685e-01):1.436057e+00,(69:2.133878e+00,(5:1.140608e+00,33:1.473410e+00):9.859527e-01):5.577866e-01):1.622826e-01,68:2.062052e+00):4.487039e-01,(62:2.769036e+00,(32:6.825556e-01,58:1.148310e+00):1.676430e+00):1.294480e-01):4.737682e-02):1.022536e+00):1.809377e-01):5.377598e-02,((((66:4.030641e-02,38:2.521784e-02):1.459437e-01,27:1.453043e-01):3.243368e-01,41:3.717208e-01):6.731853e-01,(((39:9.601602e-02,25:1.850956e-01):2.003493e-01,40:1.985928e-01):3.642851e-01,((21:3.570174e-01,49:2.333320e-01):3.454900e-01,55:8.846697e-01):2.311117e-01):2.624278e-01):3.199409e-01):1.825453e-01):1.232305e-01):1.418072e-01,(70:5.483076e-01,(22:2.935293e-01,50:3.800741e-01):3.469487e-01):4.256567e-01):1.936656e-01,(((17:4.831085e-01,((37:3.231668e-01,71:2.256048e-01):1.065713e-01,14:1.974803e-01):2.287136e-01):1.237882e-01,(67:1.378876e-01,(16:5.758830e-02,60:8.722594e-02):5.208926e-02):4.786347e-01):2.511047e-02,57:4.954095e-01):1.042537e-01,1:7.717808e-01);
   tree gen.2096000 = [&U] (((((13:1.483487e+00,(12:6.779157e-01,6:2.855779e-01):1.401602e+00):4.275136e-01,(11:3.127711e+00,(36:3.926925e-01,10:6.106866e-01):4.378332e-01):1.674309e-01):4.630595e-01,((54:1.079242e+00,((43:1.596779e-01,28:9.644586e-02):3.592563e-01,(24:1.997438e-01,(15:1.652288e-01,44:1.568268e-01):1.471133e-01):2.009452e-01):3.794012e-01):1.279757e-01,(((((20:4.226552e-01,(52:3.375102e-01,48:3.824923e-01):2.409297e-01):3.915183e-01,(53:6.544958e-01,(((19:1.387118e-01,18:2.222261e-01):1.175306e-01,42:3.089050e-01):2.241887e-01,23:5.155166e-01):5.886960e-01):1.000008e-01):3.492388e-01,(((32:6.838628e-01,58:1.150509e+00):1.509366e+00,(((3:3.308418e-01,4:6.283697e-01):1.438807e+00,(69:2.137964e+00,(5:1.142793e+00,33:1.476232e+00):9.878410e-01):5.588549e-01):1.625934e-01,68:2.066002e+00):3.614910e-01):1.296960e-01,(62:2.774339e+00,(72:8.472775e-01,((((30:3.700893e-01,2:2.340784e-01):1.919582e-01,9:2.546245e-01):1.073388e-01,(8:3.709938e-01,7:3.703787e-01):2.374700e-01):8.897409e-02,((45:1.434514e-02,(46:3.093259e-03,51:4.319752e-03):6.140167e-03):1.209552e-01,(56:1.000751e-01,75:7.015835e-02):5.441610e-02):3.073637e-01):5.538670e-01):7.194941e-01):4.408173e-02):8.848129e-01):2.769187e-01,((((66:4.038361e-02,38:2.526614e-02):1.462232e-01,27:1.455879e-01):3.249580e-01,41:3.724328e-01):7.031821e-01,(((39:9.619992e-02,25:1.854501e-01):2.007330e-01,40:1.989731e-01):3.649828e-01,((21:3.577012e-01,49:2.337789e-01):3.461517e-01,55:8.863640e-01):1.297179e-01):1.591731e-01):3.205537e-01):5.387897e-02,(63:1.380452e+00,((((47:6.889025e-01,((((35:4.277685e-01,65:5.098873e-01):1.520558e-01,(64:1.533911e-01,73:2.870170e-01):1.851134e-01):1.030651e-01,26:6.974404e-01):1.460210e-01,(74:3.327253e-01,61:2.554370e-01):3.016897e-01):6.334653e-02):2.691604e-01,34:6.399418e-01):6.969572e-02,(29:6.377729e-02,59:7.537925e-02):6.693578e-01):7.299277e-02,31:7.002484e-01):4.290125e-01):2.895309e-01):1.828949e-01):1.234665e-01):1.420788e-01,(70:5.493577e-01,(22:2.940914e-01,50:3.808020e-01):3.476132e-01):4.264719e-01):1.940365e-01,(((17:4.840338e-01,((37:3.237857e-01,71:2.260369e-01):1.067754e-01,14:2.050161e-01):2.510481e-01):9.805841e-02,(67:1.121086e-01,(16:6.680778e-02,60:8.739300e-02):4.658190e-02):4.463592e-01):2.515856e-02,57:4.963584e-01):1.044534e-01,1:7.732590e-01);
   tree gen.2096500 = [&U] (((((36:3.971794e-01,10:5.982872e-01):4.518453e-01,(11:3.064206e+00,(13:1.453366e+00,(12:6.641513e-01,6:3.431031e-01):1.373144e+00):4.188333e-01):1.425191e-01):5.677797e-01,((54:1.057329e+00,((43:1.564358e-01,28:9.448762e-02):3.519619e-01,(24:1.956882e-01,(15:1.618740e-01,44:1.536426e-01):1.402709e-01):1.968652e-01):3.716978e-01):5.522193e-02,(((((20:4.140736e-01,(52:3.759905e-01,48:3.632041e-01):2.158042e-01):3.835689e-01,(53:6.412069e-01,(((19:1.358954e-01,18:2.177140e-01):1.012347e-01,42:3.026330e-01):2.196367e-01,23:5.050495e-01):5.767431e-01):9.797037e-02):3.421478e-01,(((32:6.699776e-01,58:1.127149e+00):1.478719e+00,(((3:3.241244e-01,4:6.156112e-01):1.409593e+00,(69:2.094555e+00,(5:1.447925e+00,33:1.446259e+00):3.935585e-01):6.748083e-01):1.666672e-01,68:2.024053e+00):1.670944e-01):3.640082e-01,(62:2.718009e+00,(72:8.300743e-01,((((30:3.625750e-01,2:2.293256e-01):1.880607e-01,9:2.494546e-01):1.051594e-01,(8:3.865235e-01,7:4.274310e-01):2.471219e-01):8.716755e-02,((45:1.405388e-02,(46:3.624988e-04,51:4.232044e-03):1.109740e-02):1.184993e-01,(56:9.804318e-02,75:9.002554e-02):6.555175e-02):3.652901e-01):5.426212e-01):7.459377e-01):4.318669e-02):8.634543e-01):1.454859e-01,((((66:3.956365e-02,38:2.475314e-02):1.432543e-01,27:1.426319e-01):3.183600e-01,41:3.648709e-01):6.889047e-01,(((39:9.424667e-02,25:2.204734e-01):1.501978e-01,40:1.949332e-01):3.575721e-01,((21:3.504384e-01,49:2.290322e-01):4.036147e-01,55:8.683673e-01):1.395482e-01):1.905479e-01):2.896975e-01):1.452657e-01,(63:1.352423e+00,((((47:6.749150e-01,((((35:4.190830e-01,65:4.995345e-01):5.635693e-02,(64:1.308305e-01,73:2.811893e-01):1.813549e-01):1.625929e-01,26:6.832795e-01):9.015386e-02,(74:3.259696e-01,61:2.502506e-01):2.955642e-01):6.206033e-02):2.636953e-01,34:6.269484e-01):9.376412e-02,(29:5.786030e-02,59:7.384874e-02):6.557671e-01):7.151072e-02,31:6.860305e-01):2.669250e-01):1.659402e-01):1.671996e-01):8.813386e-02):1.391940e-01,(70:5.382035e-01,(22:2.881202e-01,50:3.730702e-01):4.619187e-01):4.178128e-01):1.900968e-01,(((67:1.098324e-01,(16:6.545131e-02,60:8.561857e-02):6.141684e-02):3.878664e-01,57:4.862803e-01):4.379645e-02,(17:4.742059e-01,((37:3.299593e-01,71:2.969043e-01):6.160890e-02,14:2.008534e-01):2.459508e-01):9.606742e-02):1.650050e-01,1:7.575587e-01);
   tree gen.2097000 = [&U] ((((((12:6.818259e-01,6:3.051531e-01):1.367976e+00,13:1.492044e+00):4.772797e-01,((36:4.606840e-01,10:6.142090e-01):3.624314e-01,11:3.145752e+00):1.479156e-01):4.767176e-01,((54:1.085467e+00,((43:1.605989e-01,28:9.700216e-02):3.613285e-01,(24:2.008959e-01,(15:1.661819e-01,44:1.577314e-01):1.715668e-01):2.021042e-01):4.033175e-01):1.381738e-01,(((((20:4.275631e-01,(52:3.859965e-01,48:2.569423e-01):1.692282e-01):4.028667e-01,(53:6.582709e-01,(((19:1.395119e-01,18:1.379061e-01):1.047630e-01,42:3.106868e-01):2.254818e-01,23:5.184901e-01):5.659805e-01):1.068962e-01):3.512532e-01,((72:8.521646e-01,((((30:3.722240e-01,2:2.354285e-01):1.930655e-01,9:2.560931e-01):1.079579e-01,(8:3.968098e-01,7:4.388060e-01):2.536984e-01):8.948730e-02,((45:1.148111e-02,(46:4.397002e-04,51:5.126946e-03):1.139273e-02):1.216529e-01,(56:1.006523e-01,75:9.242134e-02):5.167412e-02):3.721924e-01):5.570617e-01):7.657890e-01,((62:2.790342e+00,(((3:3.327501e-01,4:6.319941e-01):1.447106e+00,(69:2.150296e+00,(5:1.486458e+00,33:1.484747e+00):5.278604e-01):6.927666e-01):1.707369e-01,68:2.077918e+00):2.884566e-01):1.556725e-01,(32:6.878074e-01,58:1.157146e+00):1.518072e+00):2.708649e-01):1.399573e+00):1.493576e-01,((((66:4.061654e-02,38:2.541188e-02):1.470666e-01,27:1.464276e-01):3.268323e-01,41:3.745810e-01):7.072381e-01,(((39:1.189417e-01,25:2.181791e-01):1.894681e-01,40:2.001208e-01):3.670880e-01,((21:3.597644e-01,49:2.783453e-01):4.381315e-01,55:8.914766e-01):1.432620e-01):1.956188e-01):2.860598e-01):1.233230e-01,(63:1.388414e+00,((((47:6.928762e-01,((((35:4.302359e-01,65:5.128283e-01):5.785672e-02,(64:1.343122e-01,73:2.886725e-01):1.861812e-01):1.669199e-01,26:7.014633e-01):1.045239e-01,(74:3.057119e-01,61:2.569104e-01):3.004011e-01):6.371191e-02):2.707129e-01,34:6.436330e-01):9.625942e-02,(29:7.260044e-02,59:7.581404e-02):6.732186e-01):7.341379e-02,31:7.042875e-01):2.740286e-01):2.990168e-01):2.316837e-01):7.905795e-02):1.428983e-01,(70:5.525265e-01,(22:2.957878e-01,50:3.829985e-01):4.151467e-01):4.289318e-01):2.356104e-01,((67:1.127553e-01,(16:6.719313e-02,60:8.789709e-02):6.305130e-02):3.981884e-01,(57:5.117098e-01,(17:4.868257e-01,((37:3.387403e-01,71:3.048056e-01):8.738414e-02,14:2.061986e-01):2.524961e-01):1.054474e-01):1.117905e-01):1.334552e-01,1:7.777191e-01);
   tree gen.2097500 = [&U] ((((((12:6.674415e-01,6:2.987153e-01):1.339116e+00,13:1.460566e+00):4.672105e-01,((36:4.509650e-01,10:4.652608e-01):3.547852e-01,11:3.079387e+00):2.631968e-01):3.228867e-01,(54:1.062567e+00,((((((20:4.185428e-01,(52:3.155653e-01,48:2.683495e-01):2.088473e-01):4.502251e-01,(53:6.443835e-01,(((19:2.435584e-01,18:1.963862e-01):1.334710e-01,42:3.041323e-01):1.934699e-01,23:5.251268e-01):4.233720e-01):1.784335e-01):3.343081e-01,((72:8.341866e-01,((((30:3.643712e-01,2:2.091947e-01):1.889924e-01,9:1.923994e-01):1.056804e-01,(8:3.884384e-01,7:4.295486e-01):2.483462e-01):8.584405e-02,((45:1.226037e-02,(46:4.304239e-04,51:3.793295e-03):1.192110e-02):1.801484e-01,(56:1.269135e-01,75:7.092697e-02):5.058395e-02):3.643403e-01):3.976009e-01):8.790395e-01,((62:2.731474e+00,(32:6.732968e-01,58:1.132733e+00):1.486045e+00):7.538202e-02,(((3:3.257301e-01,4:6.453016e-01):1.416577e+00,(69:2.106024e+00,(5:1.035007e+00,33:1.453424e+00):5.167242e-01):6.781513e-01):3.477469e-01,68:2.034081e+00):1.251805e-01):2.262680e-01):1.370046e+00):1.462066e-01,((((66:5.739024e-02,38:1.813649e-02):1.439640e-01,27:1.433385e-01):3.012458e-01,41:4.868657e-01):6.923176e-01,(((39:1.164324e-01,25:2.117540e-01):1.854709e-01,40:1.958989e-01):3.593436e-01,((21:3.671729e-01,49:2.724731e-01):4.288883e-01,55:8.726692e-01):1.402396e-01):1.914919e-01):2.800249e-01):1.207212e-01,(63:1.518406e+00,((((47:6.782586e-01,((((35:4.211592e-01,65:5.020092e-01):6.000709e-02,(64:1.314786e-01,73:2.825824e-01):1.822533e-01):1.633984e-01,26:6.866646e-01):1.023188e-01,(74:3.020556e-01,61:2.514904e-01):2.940635e-01):6.236779e-02):1.127460e-01,34:6.300544e-01):2.167066e-01,(29:4.188653e-02,59:7.421460e-02):6.623898e-01):5.482651e-02,31:6.894292e-01):2.682474e-01):2.927084e-01):2.267959e-01,((43:1.572108e-01,28:9.495572e-02):3.537056e-01,(24:2.018873e-01,(15:1.673884e-01,44:1.544037e-01):1.514380e-01):1.805557e-01):4.071028e-01):1.508843e-01):1.120820e-01):1.307756e-01,(70:5.408699e-01,(22:4.012725e-01,50:3.123329e-01):3.772395e-01):3.895522e-01):1.331111e-01,((67:1.103765e-01,(16:6.634252e-02,60:8.604273e-02):5.026048e-02):4.661178e-01,(57:5.009143e-01,(17:4.765552e-01,((37:3.202073e-01,71:2.983752e-01):8.554061e-02,14:2.100180e-01):1.970606e-01):7.383452e-02):6.385738e-02):1.306397e-01,1:7.613117e-01);
   tree gen.2098000 = [&U] ((((((12:6.965269e-01,6:3.573688e-01):1.513154e+00,13:1.390092e+00):3.798869e-01,((36:4.706169e-01,10:4.716695e-01):5.152478e-01,11:3.213578e+00):6.051356e-02):3.369573e-01,(54:1.108871e+00,((((((20:4.367819e-01,(52:3.293168e-01,48:2.800435e-01):2.138550e-01):4.635550e-01,(53:7.750881e-01,(((19:1.600966e-01,18:2.049442e-01):1.392873e-01,42:3.173856e-01):3.215568e-01,23:5.480105e-01):4.554243e-01):1.682509e-01):3.488764e-01,((72:8.705383e-01,((((30:3.802496e-01,2:2.183109e-01):1.972282e-01,9:2.271075e-01):1.102856e-01,(8:4.053655e-01,7:4.482672e-01):2.591685e-01):8.379506e-02,((45:1.279464e-02,(46:2.846278e-03,51:3.908016e-03):1.178030e-02):1.879988e-01,(56:1.324441e-01,75:7.680516e-02):5.364218e-02):2.893039e-01):5.957356e-01):9.173458e-01,(((32:7.026373e-01,58:1.182095e+00):1.306809e+00,(((3:3.342671e-01,4:6.734222e-01):1.478307e+00,(69:2.197799e+00,(5:1.080110e+00,33:1.516760e+00):9.228510e-01):7.077035e-01):3.375239e-01,68:2.122721e+00):3.578008e-01):3.826413e-02,62:2.850505e+00):2.030232e-01):1.429749e+00):1.525779e-01,(63:1.584574e+00,((((47:7.078154e-01,((((35:4.395123e-01,65:5.238855e-01):9.301141e-02,(64:1.372081e-01,73:2.948966e-01):1.447986e-01):1.705189e-01,26:7.165877e-01):1.067776e-01,(74:3.152184e-01,61:4.142302e-01):3.846788e-01):8.587359e-02):1.144070e-01,34:6.575106e-01):2.261501e-01,(29:4.371184e-02,59:7.744868e-02):6.912550e-01):5.721570e-02,31:7.194728e-01):2.912864e-01):3.108544e-01):1.316700e-01,((((66:5.989116e-02,38:1.892683e-02):1.158999e-01,27:1.604994e-01):3.073629e-01,41:5.080821e-01):7.224870e-01,(((39:1.215062e-01,25:2.209817e-01):1.935533e-01,40:2.044357e-01):5.510868e-01,((21:3.109851e-01,49:3.014049e-01):4.475781e-01,55:9.439892e-01):2.225697e-01):1.060697e-01):2.922276e-01):2.366791e-01,((43:1.502918e-01,28:9.909365e-02):3.691192e-01,(24:2.949241e-01,(15:1.746828e-01,44:1.678460e-01):1.455734e-01):1.884239e-01):4.678395e-01):5.653675e-02):1.934741e-01):1.364745e-01,(70:5.644396e-01,(22:4.187589e-01,50:3.259436e-01):3.936787e-01):4.065279e-01):1.045328e-01,((67:1.151864e-01,(16:6.923356e-02,60:8.979226e-02):5.245071e-02):4.864300e-01,(57:5.093460e-01,(17:4.973222e-01,((37:3.341612e-01,71:3.113776e-01):4.732004e-02,14:2.191700e-01):2.056480e-01):7.705204e-02):6.929234e-02):1.363326e-01,1:7.944877e-01);
   tree gen.2098500 = [&U] ((((((12:7.884890e-01,6:3.482625e-01):1.474597e+00,13:1.354670e+00):3.835117e-01,((36:4.586249e-01,10:4.982825e-01):4.745344e-01,11:3.131692e+00):5.897158e-02):3.283711e-01,(54:1.080616e+00,((((((20:4.256521e-01,(52:3.209253e-01,48:2.729076e-01):1.960434e-01):4.517429e-01,(53:7.553378e-01,(((19:1.706826e-01,18:1.997219e-01):1.357381e-01,42:2.806382e-01):3.133631e-01,23:5.340464e-01):4.438194e-01):1.639636e-01):5.874097e-01,((72:8.483558e-01,((((30:3.705603e-01,2:2.127480e-01):1.640798e-01,9:1.862729e-01):1.231110e-01,(8:3.950362e-01,7:4.368447e-01):2.525645e-01):1.306136e-01,((45:1.246862e-02,(46:1.201291e-03,51:5.460754e-03):5.904056e-03):1.832083e-01,(56:1.290692e-01,75:7.484806e-02):5.227530e-02):2.819320e-01):5.805554e-01):8.939705e-01,(((((3:3.257494e-01,4:6.562624e-01):1.440638e+00,(69:2.141796e+00,(5:1.107115e+00,33:1.478111e+00):8.747854e-01):2.982766e-01):2.115228e-01,68:2.068631e+00):2.148262e-01,62:2.777870e+00):2.233269e-01,(32:6.847331e-01,58:1.151974e+00):1.273510e+00):1.978499e-01):1.393317e+00):1.486900e-01,(63:1.544197e+00,((((47:6.688955e-01,((((35:3.889791e-01,65:5.105362e-01):9.008469e-02,(64:1.528923e-01,73:2.873822e-01):1.921561e-01):1.877040e-01,26:6.983280e-01):1.432745e-01,(74:3.071862e-01,61:3.052432e-01):3.748766e-01):8.368541e-02):1.114918e-01,34:6.407562e-01):2.203875e-01,(29:4.259800e-02,59:8.755068e-02):6.736408e-01):6.178515e-02,31:7.011396e-01):2.838640e-01):3.029334e-01):1.121756e-01,((((66:5.836505e-02,38:1.844455e-02):1.129466e-01,27:2.104130e-01):3.852602e-01,41:3.832679e-01):6.961858e-01,(((39:1.078408e-01,25:2.153508e-01):1.849768e-01,40:2.342251e-01):4.823368e-01,((21:3.459722e-01,49:2.937247e-01):4.548630e-01,55:9.199350e-01):2.168984e-01):1.065697e-01):2.637777e-01):2.306482e-01,((43:1.782673e-01,28:9.656860e-02):3.418630e-01,(24:2.234408e-01,(15:1.702316e-01,44:1.635690e-01):1.070943e-01):2.027709e-01):4.559182e-01):5.509611e-02):8.528634e-02):1.265990e-01,(70:5.244523e-01,(22:4.080884e-01,50:3.176381e-01):4.598553e-01):3.734186e-01):2.638756e-01,((67:1.122513e-01,(16:6.746938e-02,60:8.750422e-02):4.883821e-02):5.151700e-01,(57:4.963671e-01,(17:4.846498e-01,((37:3.256463e-01,71:2.661877e-01):3.109480e-02,14:2.135853e-01):2.004078e-01):1.079658e-01):7.371167e-02):1.320339e-01,1:7.742430e-01);
   tree gen.2099000 = [&U] ((((((12:7.893607e-01,6:3.625687e-01):1.281710e+00,13:1.356168e+00):2.331102e-01,((36:4.591320e-01,10:4.988334e-01):4.750590e-01,11:3.135154e+00):5.903678e-02):3.890993e-01,(54:1.081810e+00,((((((20:4.261226e-01,(52:3.230593e-01,48:2.732093e-01):1.962602e-01):4.522424e-01,(53:7.404636e-01,(((19:1.708713e-01,18:1.999427e-01):1.358881e-01,42:2.809485e-01):3.137095e-01,23:5.346369e-01):3.445821e-01):1.641449e-01):5.880592e-01,((72:8.492937e-01,((((30:3.709700e-01,2:2.129832e-01):1.642612e-01,9:2.202484e-01):1.232471e-01,(8:3.954730e-01,7:4.373277e-01):2.997535e-01):1.307581e-01,((45:1.248240e-02,(46:1.202619e-03,51:4.358087e-03):5.910584e-03):1.834109e-01,(56:1.070993e-01,75:8.900729e-02):2.608747e-02):2.822437e-01):5.811973e-01):1.168581e+00,((((3:3.261096e-01,4:6.864377e-01):1.442231e+00,(69:2.873208e+00,(5:1.212899e+00,33:1.479745e+00):8.757526e-01):2.141579e-01):3.561908e-01,68:2.070918e+00):2.182954e-01,(62:2.780941e+00,(32:1.029579e+00,58:1.153247e+00):1.266917e+00):2.138814e-01):2.491555e-01):1.017171e+00):1.908462e-01,((((66:5.842957e-02,38:1.846494e-02):1.130714e-01,27:1.526918e-01):3.856862e-01,41:3.836916e-01):7.345019e-01,(((39:1.079600e-01,25:2.155889e-01):1.470834e-01,40:2.344841e-01):5.634979e-01,((21:3.463547e-01,49:2.940494e-01):4.553659e-01,55:9.209521e-01):2.171382e-01):1.066875e-01):2.640693e-01):9.077569e-02,(63:1.545904e+00,((((47:6.696350e-01,((((35:3.894091e-01,65:5.196754e-01):9.018428e-02,(64:1.530614e-01,73:2.876999e-01):1.923685e-01):1.879115e-01,26:6.991001e-01):9.211410e-02,(74:3.075259e-01,61:3.055806e-01):3.752911e-01):1.567027e-01):1.917579e-01,34:6.414647e-01):1.383700e-01,(29:4.264510e-02,59:8.764748e-02):6.743856e-01):7.519138e-02,31:7.019148e-01):3.530514e-01):3.032683e-01):2.309032e-01,((43:1.784644e-01,28:9.397913e-02):3.422409e-01,(24:2.236878e-01,(15:1.704198e-01,44:1.717835e-01):1.072127e-01):2.029951e-01):6.346075e-01):7.427319e-02):1.333752e-01):1.416471e-01,(70:5.250322e-01,(22:4.085395e-01,50:3.179893e-01):4.603638e-01):3.738314e-01):2.107733e-01,((67:1.123754e-01,(16:6.754398e-02,60:1.038024e-01):4.889221e-02):5.157395e-01,(57:4.969159e-01,(17:4.851856e-01,((37:3.260063e-01,71:2.664820e-01):3.112918e-02,14:2.539597e-01):2.489645e-01):1.167688e-01):3.822560e-02):1.711917e-01,1:7.750990e-01);
   tree gen.2099500 = [&U] ((((((12:7.911536e-01,6:1.572344e-01):1.284621e+00,13:1.359248e+00):2.336397e-01,(11:3.142275e+00,(36:4.140529e-01,10:4.999664e-01):4.760501e-01):5.803592e-02):3.899831e-01,(54:1.081024e+00,((((((20:4.270905e-01,(52:3.237931e-01,48:3.155251e-01):2.281891e-01):4.532696e-01,(53:7.421455e-01,(((19:1.619854e-01,18:1.831226e-01):1.361968e-01,42:2.831204e-01):2.683291e-01,23:5.358512e-01):3.453648e-01):1.645178e-01):5.893949e-01,((72:1.008861e+00,((((30:3.718126e-01,2:2.134670e-01):1.924899e-01,9:2.207487e-01):1.235270e-01,(8:3.963712e-01,7:4.383210e-01):2.493171e-01):1.310551e-01,((45:9.502517e-03,(46:1.205351e-03,51:4.367986e-03):5.924009e-03):1.838275e-01,(56:9.957881e-02,75:8.915055e-02):4.589796e-02):2.828848e-01):5.825174e-01):1.049904e+00,(((62:2.787258e+00,(32:1.031918e+00,58:1.155867e+00):1.269795e+00):2.116313e-01,((3:2.444068e-01,4:6.879968e-01):1.632945e+00,(69:2.879734e+00,(5:1.194569e+00,33:1.483106e+00):4.115957e-01):5.107921e-01):3.569998e-01):1.658698e-01,68:2.238630e+00):1.927530e-01):1.019481e+00):1.912797e-01,((((66:5.815841e-02,38:1.850688e-02):1.101857e-01,27:1.671763e-01):3.258594e-01,41:3.845631e-01):7.361702e-01,(((39:1.082052e-01,25:2.160786e-01):1.474175e-01,40:2.388507e-01):5.647778e-01,((21:3.471414e-01,49:2.947173e-01):4.564002e-01,55:9.230439e-01):2.176314e-01):1.069298e-01):2.646691e-01):9.098188e-02,(63:1.549415e+00,((((47:6.711560e-01,((((35:3.836570e-01,65:5.208557e-01):8.373481e-02,(64:1.507571e-01,73:2.883534e-01):1.928055e-01):1.883383e-01,26:7.006880e-01):9.232332e-02,(74:3.082244e-01,61:3.062747e-01):3.761435e-01):1.570587e-01):1.921935e-01,34:6.429217e-01):1.386843e-01,(29:4.274196e-02,59:8.297564e-02):6.759174e-01):1.005866e-01,31:7.035091e-01):3.538533e-01):3.039571e-01):2.314276e-01,((43:1.788698e-01,28:9.419259e-02):3.430183e-01,(24:2.241959e-01,(15:1.708069e-01,44:1.721737e-01):1.074562e-01):1.695869e-01):6.074210e-01):7.444189e-02):1.336782e-01):1.419688e-01,(70:5.262247e-01,(22:4.094675e-01,50:3.187115e-01):4.614094e-01):5.135199e-01):2.112520e-01,((67:1.126307e-01,(16:6.761292e-02,60:1.040382e-01):4.900326e-02):5.169110e-01,(57:4.980445e-01,(17:5.249035e-01,((37:3.267468e-01,71:2.670872e-01):3.119988e-02,14:2.545365e-01):2.495300e-01):1.170341e-01):3.831243e-02):1.715806e-01,1:7.441420e-01);
   tree gen.2100000 = [&U] (((((36:3.968841e-01,10:4.792351e-01):4.838634e-01,(((12:9.409144e-01,6:6.136227e-02):1.848301e+00,11:3.011980e+00):2.447626e-01,13:1.302886e+00):4.515087e-02):3.456484e-01,(54:1.036199e+00,((((((66:5.574685e-02,38:1.773949e-02):1.056168e-01,27:1.602443e-01):3.123476e-01,41:3.686171e-01):7.056447e-01,(((39:1.037185e-01,25:2.071188e-01):1.537119e-01,40:2.289466e-01):5.413591e-01,((21:3.327471e-01,49:2.824968e-01):4.280561e-01,55:8.847696e-01):2.086072e-01):7.392931e-02):2.405687e-01,((63:1.485168e+00,((((47:6.433263e-01,((((35:3.677485e-01,65:5.174571e-01):6.848994e-02,(64:1.445059e-01,73:2.972521e-01):1.661320e-01):1.805288e-01,26:6.716337e-01):8.849511e-02,(74:3.619478e-01,61:2.986658e-01):3.605466e-01):1.505462e-01):1.842241e-01,34:7.112644e-01):1.329337e-01,(29:7.266388e-02,59:7.953503e-02):6.478903e-01):9.641576e-02,31:6.743379e-01):3.133155e-01):2.913535e-01,(((20:4.093811e-01,(52:3.103669e-01,48:3.024418e-01):2.503281e-01):4.619168e-01,(53:7.113722e-01,(((19:1.817048e-01,18:1.755294e-01):1.305493e-01,42:2.713807e-01):2.572027e-01,23:5.136320e-01):6.280417e-01):1.576960e-01):5.649554e-01,((72:9.670282e-01,((((30:3.563952e-01,2:2.046155e-01):1.988052e-01,9:2.115953e-01):1.367160e-01,(8:3.799356e-01,7:3.635767e-01):2.389791e-01):1.525204e-01,((45:9.090302e-03,(46:3.068175e-03,51:3.328237e-03):5.636937e-03):1.762050e-01,(56:1.101081e-01,75:8.545389e-02):2.150144e-02):2.711549e-01):4.982008e-01):1.006369e+00,((62:2.671683e+00,(32:9.891289e-01,58:1.107938e+00):1.217142e+00):2.028560e-01,(((3:2.342724e-01,4:6.594688e-01):1.565234e+00,(69:2.760325e+00,(5:1.145036e+00,33:1.421609e+00):9.825237e-01):4.896119e-01):3.726925e-01,68:2.145804e+00):1.555967e-01):2.016066e-01):9.868465e-01):1.920856e-01):8.850843e-02):2.131232e-01,((43:1.714529e-01,28:9.028686e-02):3.287949e-01,(24:2.148995e-01,(15:1.637244e-01,44:1.650345e-01):1.030005e-01):2.097136e-01):5.822341e-01):6.677579e-02):9.687490e-02):1.727159e-01,(70:5.044047e-01,(22:3.924888e-01,50:3.054961e-01):4.422769e-01):4.922267e-01):2.024924e-01,((67:1.079604e-01,(16:6.480933e-02,60:9.972419e-02):4.697132e-02):4.954771e-01,(57:4.773930e-01,(17:5.031382e-01,((37:3.131981e-01,71:2.560124e-01):2.990617e-02,14:2.601828e-01):2.391832e-01):1.121812e-01):6.813378e-02):8.428564e-02,1:7.132860e-01);
   tree gen.2100500 = [&U] (((((36:4.286521e-01,10:5.175949e-01):5.225936e-01,(11:3.253070e+00,((12:1.016229e+00,6:6.627393e-02):2.252261e+00,13:1.407174e+00):2.657656e-01):1.155740e-02):3.733153e-01,(54:1.119141e+00,((((((66:5.001035e-02,38:1.612267e-02):9.857763e-02,27:1.730708e-01):3.373490e-01,41:4.125638e-01):7.514839e-01,(((39:1.120205e-01,25:2.236974e-01):1.660156e-01,40:2.472724e-01):5.846915e-01,((21:3.593814e-01,49:3.051088e-01):4.623193e-01,55:9.555898e-01):2.253049e-01):7.743020e-02):2.292262e-01,((63:1.604047e+00,((((47:6.948205e-01,((((35:5.230324e-01,65:5.588762e-01):7.397213e-02,(64:1.573562e-01,73:3.352447e-01):1.794299e-01):1.949790e-01,26:7.253938e-01):9.557858e-02,(74:3.909195e-01,61:3.225720e-01):3.555669e-01):1.625965e-01):1.049708e-01,34:7.056094e-01):1.777586e-01,(29:7.848016e-02,59:6.207632e-02):6.997498e-01):1.041332e-01,31:7.283143e-01):3.383944e-01):3.011251e-01,(((20:4.421494e-01,(52:3.352098e-01,48:3.266503e-01):2.703653e-01):4.988903e-01,(53:7.683131e-01,(((19:2.117983e-01,18:1.895794e-01):1.409990e-01,42:2.931030e-01):2.777902e-01,23:5.547450e-01):5.593632e-01):2.145670e-01):2.806861e-01,((72:1.044433e+00,((((30:3.849224e-01,2:2.209937e-01):2.147182e-01,9:1.795848e-01):1.476592e-01,(8:4.090706e-01,7:3.926787e-01):2.581079e-01):1.521190e-01,((45:9.817923e-03,(46:4.292770e-03,51:8.708790e-03):4.671295e-03):1.242221e-01,(56:1.189215e-01,75:9.229393e-02):3.842906e-02):2.631152e-01):4.489300e-01):9.987819e-01,((62:2.885535e+00,(32:1.068302e+00,58:1.196622e+00):1.314567e+00):2.190933e-01,(((3:2.530244e-01,4:7.122551e-01):1.690521e+00,(69:2.981271e+00,(5:1.236689e+00,33:1.535399e+00):5.401389e-01):5.045341e-01):2.103655e-01,68:2.317562e+00):3.906733e-01):2.464085e-01):8.894237e-01):3.461441e-01):9.559297e-02):2.105883e-01,((43:1.851766e-01,28:9.751375e-02):3.144428e-01,(24:2.321009e-01,(15:1.768295e-01,44:1.782444e-01):1.062428e-01):2.264999e-01):6.288382e-01):5.363172e-02):1.112253e-01):1.864310e-01,(70:5.447790e-01,(22:4.239050e-01,50:3.299491e-01):4.776784e-01):5.316263e-01):2.187006e-01,((67:1.166019e-01,(16:6.999691e-02,60:9.505913e-02):6.379454e-02):4.493983e-01,(57:5.156053e-01,(17:5.434113e-01,((37:3.382676e-01,71:2.765045e-01):3.421374e-02,14:3.169381e-01):2.262731e-01):1.211606e-01):9.957426e-02):9.103217e-02,1:8.569030e-01);
   tree gen.2101000 = [&U] ((((((12:9.711602e-01,6:6.333477e-02):2.332733e+00,13:1.495684e+00):7.162952e-02,(11:3.406494e+00,(36:4.096419e-01,10:4.946402e-01):2.458125e-01):2.416062e-01):2.729061e-01,(54:1.069508e+00,(((63:1.689517e+00,((((47:6.640061e-01,((((35:4.028452e-01,65:5.340908e-01):1.138386e-01,(64:1.503776e-01,73:3.203770e-01):1.714724e-01):1.863320e-01,26:6.932235e-01):1.062915e-01,(74:3.735827e-01,61:3.082664e-01):3.397980e-01):1.553855e-01):1.854514e-01,34:6.743166e-01):1.698752e-01,(29:7.499967e-02,59:5.932332e-02):6.436067e-01):1.164210e-01,31:6.960145e-01):4.105843e-01):2.726698e-01,((((20:4.225407e-01,(52:3.203437e-01,48:3.831408e-01):1.951265e-01):4.767652e-01,(53:7.342394e-01,(((19:2.024053e-01,18:1.811718e-01):1.347459e-01,42:2.801043e-01):2.654706e-01,23:5.301428e-01):5.345561e-01):1.432102e-01):2.682380e-01,((72:9.981134e-01,((((30:3.678516e-01,2:2.111929e-01):2.051958e-01,9:1.716204e-01):1.411107e-01,(8:3.297807e-01,7:3.733890e-01):2.466611e-01):1.453727e-01,((45:1.583988e-02,(46:4.102391e-03,51:6.608319e-03):5.950502e-03):1.187130e-01,(56:1.136475e-01,75:8.820082e-02):3.672478e-02):2.514463e-01):4.290205e-01):9.544872e-01,((62:2.989821e+00,(32:1.020925e+00,58:1.143553e+00):1.256267e+00):2.318865e-01,(((3:2.418031e-01,4:6.806675e-01):1.615549e+00,(69:2.849056e+00,(5:1.181843e+00,33:1.467306e+00):4.692732e-01):3.915869e-01):4.120972e-01,68:2.214782e+00):1.741528e-01):1.992571e-01):8.499789e-01):3.307931e-01,((((66:3.379636e-02,38:2.170087e-02):9.420584e-02,27:1.653954e-01):3.223880e-01,41:3.942672e-01):7.181565e-01,(((39:1.070525e-01,25:2.137767e-01):1.586530e-01,40:2.800212e-01):4.928881e-01,((21:3.434433e-01,49:2.937899e-01):4.418160e-01,55:9.132106e-01):2.153129e-01):1.370227e-01):2.190604e-01):8.301471e-02):2.007964e-01,((43:1.769642e-01,28:7.157246e-02):3.328937e-01,(24:2.218075e-01,(15:1.689873e-01,44:1.703395e-01):1.318504e-01):1.236421e-01):6.009500e-01):5.941713e-02):9.999628e-02):1.781630e-01,(70:5.129160e-01,(22:4.051054e-01,50:3.153163e-01):4.564940e-01):5.080494e-01):2.090015e-01,((67:1.114308e-01,(16:6.689263e-02,60:9.084338e-02):6.096534e-02):4.294681e-01,(57:4.927388e-01,(17:5.193117e-01,((37:3.232659e-01,71:2.642419e-01):4.596865e-02,14:2.070989e-01):2.162382e-01):1.157873e-01):6.077518e-02):1.386452e-01,1:8.249483e-01);
   tree gen.2101500 = [&U] (((((13:1.548818e+00,(11:3.527511e+00,(36:4.241946e-01,10:5.680852e-01):3.442613e-01):2.165084e-01):9.461938e-02,(12:1.357672e+00,6:6.734631e-02):2.449790e+00):2.826012e-01,(((63:1.749537e+00,((((47:6.875951e-01,((((35:4.171564e-01,65:5.530645e-01):1.178828e-01,(64:1.672529e-01,73:3.317585e-01):1.775640e-01):1.929515e-01,26:7.178505e-01):1.100675e-01,(74:3.868543e-01,61:3.192177e-01):3.518694e-01):1.609056e-01):1.920396e-01,34:7.885862e-01):7.996544e-02,(29:7.766406e-02,59:6.143080e-02):6.664710e-01):7.216437e-02,31:7.207407e-01):4.251705e-01):2.823565e-01,((((20:4.375516e-01,(52:3.317240e-01,48:3.118772e-01):1.908866e-01):4.937024e-01,(53:7.603235e-01,(((19:1.772984e-01,18:1.876080e-01):1.395328e-01,42:2.900551e-01):2.749015e-01,23:5.489763e-01):5.535464e-01):1.482978e-01):5.077296e-01,((72:1.033572e+00,((((30:3.809197e-01,2:2.186956e-01):2.124854e-01,9:1.777173e-01):1.461237e-01,(8:3.414963e-01,7:3.866538e-01):2.554239e-01):1.505371e-01,((45:1.640260e-02,(46:4.248130e-03,51:6.843082e-03):6.161895e-03):1.290563e-01,(56:1.176849e-01,75:9.133418e-02):7.770921e-02):3.065700e-01):4.442616e-01):9.883957e-01,((62:3.096036e+00,(32:6.764369e-01,58:1.184178e+00):1.238697e+00):2.062109e-01,(((3:2.503932e-01,4:6.885690e-01):1.672942e+00,(69:2.950269e+00,(5:1.223829e+00,33:1.519433e+00):4.859443e-01):4.054981e-01):3.783246e-01,68:2.293462e+00):4.247832e-01):2.063358e-01):8.614599e-01):2.861883e-01,((((66:3.499698e-02,38:2.247180e-02):9.755253e-02,27:1.712711e-01):3.338410e-01,41:4.082736e-01):7.436693e-01,(((39:1.285092e-01,25:2.213712e-01):1.334824e-01,40:2.899690e-01):5.103981e-01,((21:3.556442e-01,49:3.042269e-01):4.575117e-01,55:9.456528e-01):1.676107e-01):1.906858e-01):1.838569e-01):7.896861e-02):2.079297e-01,(((43:1.832510e-01,28:7.411510e-02):3.447199e-01,(24:2.296873e-01,(15:1.749906e-01,44:1.785913e-01):1.365344e-01):1.575843e-01):4.637194e-01,54:1.076994e+00):8.452019e-02):7.005015e-02):1.844923e-01,(70:5.311375e-01,(22:4.194969e-01,50:3.265180e-01):4.727111e-01):5.260980e-01):1.516766e-01,((67:1.153894e-01,(16:6.926902e-02,60:9.407063e-02):6.313115e-02):4.166073e-01,(57:5.102436e-01,(17:5.922070e-01,((37:3.347500e-01,71:2.736292e-01):8.002832e-02,14:2.144561e-01):2.239201e-01):1.199007e-01):6.293424e-02):1.699642e-01,1:8.542549e-01);
   tree gen.2102000 = [&U] ((((13:1.486532e+00,((11:3.382619e+00,(36:4.067709e-01,10:5.447512e-01):3.301208e-01):6.866697e-02,(12:6.470170e-01,6:6.555190e-02):2.349165e+00):1.100877e-01):3.931475e-01,(((63:1.091826e+00,((((47:7.392179e-01,((((35:4.967863e-01,65:5.303476e-01):1.130408e-01,(64:1.603830e-01,73:2.432387e-01):1.813953e-01):1.850260e-01,26:6.982703e-01):7.388747e-02,(74:3.709644e-01,61:3.061059e-01):3.374165e-01):1.542965e-01):1.848238e-01,34:6.172642e-01):7.668088e-02,(29:7.447403e-02,59:5.890755e-02):6.390959e-01):6.920024e-02,31:6.911365e-01):4.077067e-01):3.564566e-01,((((20:4.195793e-01,(52:3.180985e-01,48:3.615855e-01):1.830460e-01):4.734237e-01,(53:7.290934e-01,(((19:1.700159e-01,18:1.799020e-01):1.338015e-01,42:2.781411e-01):2.809582e-01,23:5.264272e-01):4.741274e-01):1.422065e-01):4.868747e-01,((72:9.911181e-01,((((30:3.825122e-01,2:2.097127e-01):1.991131e-01,9:1.704176e-01):1.401217e-01,(8:3.418775e-01,7:3.395723e-01):3.477768e-01):7.831084e-02,((45:1.572887e-02,(46:3.373305e-03,51:6.562004e-03):5.908797e-03):1.237553e-01,(56:1.128510e-01,75:7.006761e-02):5.215078e-02):2.939778e-01):4.260137e-01):9.477976e-01,((62:2.968867e+00,(32:6.486525e-01,58:1.135538e+00):1.187818e+00):1.977408e-01,(((3:2.401084e-01,4:6.842955e-01):1.669316e+00,(69:2.829088e+00,(5:1.173560e+00,33:1.457023e+00):6.759169e-01):6.217090e-01):2.418209e-01,68:2.199259e+00):4.073354e-01):4.254344e-01):8.260757e-01):2.801072e-01,((((66:3.355949e-02,38:2.154878e-02):1.145536e-01,27:1.642362e-01):4.026514e-01,41:3.379642e-01):7.131233e-01,(((39:1.232307e-01,25:2.122784e-01):1.279997e-01,40:2.780586e-01):4.894336e-01,((21:3.410362e-01,49:2.917308e-01):4.387195e-01,55:9.068103e-01):1.607262e-01):1.400150e-01):1.763051e-01):7.572500e-02):1.836929e-01,(((43:1.757240e-01,28:1.248555e-01):3.305606e-01,(24:2.202530e-01,(15:1.678030e-01,44:1.712557e-01):1.309263e-01):1.511116e-01):4.446723e-01,54:1.032757e+00):8.104855e-02):1.491120e-01):1.769143e-01,(70:5.093212e-01,(22:4.022662e-01,50:3.131064e-01):4.532946e-01):5.044887e-01):1.104851e-01,((67:1.106498e-01,(16:6.642381e-02,60:9.020670e-02):6.053806e-02):3.994953e-01,(57:5.888105e-01,(17:5.678823e-01,((37:3.210003e-01,71:2.623900e-01):1.132493e-01,14:2.056474e-01):2.147227e-01):8.985745e-02):1.229440e-01):1.629829e-01,1:8.191666e-01);
   tree gen.2102500 = [&U] (((((12:7.297990e-01,6:4.728660e-02):2.362246e+00,((11:3.401454e+00,(36:4.090358e-01,10:6.167869e-01):3.279792e-01):4.930650e-02,13:1.494809e+00):1.107007e-01):4.114439e-01,(54:1.038508e+00,(((63:1.594980e+00,((((47:7.433338e-01,((((35:4.995524e-01,65:5.333005e-01):1.136702e-01,(64:1.612760e-01,73:2.864223e-01):2.292886e-01):1.459064e-01,26:7.021583e-01):9.328027e-02,(74:3.730299e-01,61:3.037298e-01):3.392952e-01):1.551556e-01):1.858529e-01,34:6.207012e-01):7.710784e-02,(29:7.488870e-02,59:5.923554e-02):6.426544e-01):6.958555e-02,31:7.041659e-01):4.099768e-01):3.584414e-01,((((20:4.219155e-01,(52:3.198697e-01,48:3.635989e-01):1.840652e-01):4.302416e-01,(53:7.331530e-01,(((19:2.069172e-01,18:1.809037e-01):1.345465e-01,42:2.796898e-01):2.376348e-01,23:5.293584e-01):4.767673e-01):1.429983e-01):4.895856e-01,((72:9.966366e-01,((((30:3.846421e-01,2:2.108804e-01):2.002218e-01,9:1.713665e-01):1.409019e-01,(8:3.437810e-01,7:3.414631e-01):3.497132e-01):7.874687e-02,((45:1.581645e-02,(46:6.411739e-04,51:2.028868e-03):9.237436e-03):1.244444e-01,(56:1.134793e-01,75:7.045775e-02):5.244115e-02):2.956146e-01):4.283857e-01):9.530749e-01,((62:2.985397e+00,(32:6.522642e-01,58:1.135992e+00):1.194432e+00):1.807855e-01,(((3:3.037811e-01,4:6.881057e-01):1.364781e+00,(69:2.844840e+00,(5:1.180095e+00,33:1.465135e+00):6.796804e-01):6.251706e-01):2.113298e-01,68:2.211505e+00):3.571569e-01):5.133788e-01):8.306753e-01):1.573948e-01,((((66:3.374635e-02,38:3.448721e-02):1.151914e-01,27:1.651507e-01):4.048933e-01,41:3.398459e-01):7.170940e-01,(((39:1.239169e-01,25:2.134604e-01):1.287124e-01,40:2.796069e-01):4.921588e-01,((21:3.429351e-01,49:2.933552e-01):4.411623e-01,55:9.118595e-01):1.639494e-01):1.407946e-01):1.825581e-01):8.855942e-02):1.907278e-01,((43:1.767024e-01,28:9.507719e-02):3.324011e-01,(24:2.008757e-01,(15:1.687373e-01,44:1.722093e-01):1.316553e-01):1.726672e-01):4.913568e-01):8.149983e-02):8.284484e-02):1.778994e-01,(70:5.121571e-01,(22:4.045060e-01,50:3.148497e-01):3.798493e-01):5.072977e-01):1.038586e-01,((67:1.112659e-01,(16:6.679366e-02,60:9.070897e-02):4.946114e-02):4.017197e-01,(57:5.920890e-01,(17:5.710443e-01,((37:3.227876e-01,71:2.638510e-01):1.138799e-01,14:2.067924e-01):2.159183e-01):9.035778e-02):1.236285e-01):8.254887e-02,1:8.237278e-01);
   tree gen.2103000 = [&U] (((((12:1.275981e+00,6:3.628651e-02):1.838143e+00,((11:3.573411e+00,(36:4.628843e-01,10:6.092887e-01):5.722930e-01):6.685008e-02,13:1.570377e+00):1.235575e-01):4.514420e-01,(54:1.158530e+00,(((63:1.675613e+00,((((47:7.809124e-01,(((65:5.602611e-01,(35:4.539179e-01,(64:1.694292e-01,73:3.009021e-01):2.408800e-01):1.154400e-01):1.458745e-01,26:7.376553e-01):9.986608e-02,(74:3.918881e-01,61:2.945642e-01):3.564480e-01):1.629994e-01):1.952485e-01,34:6.520802e-01):8.100596e-02,(29:7.867463e-02,59:6.223014e-02):6.751432e-01):8.234332e-02,31:6.931026e-01):4.307028e-01):3.765621e-01,((((20:4.432451e-01,(52:3.360404e-01,48:3.819803e-01):1.809662e-01):3.537671e-01,(53:7.542381e-01,(((19:2.173778e-01,18:2.043317e-01):1.460152e-01,42:2.938293e-01):2.496482e-01,23:5.561196e-01):5.008699e-01):1.502274e-01):5.143362e-01,((72:1.047021e+00,((((30:4.040873e-01,2:2.090478e-01):2.103438e-01,9:1.800298e-01):1.480251e-01,(8:3.611606e-01,7:3.587254e-01):3.673927e-01):8.272785e-02,((45:1.661603e-02,(46:6.735878e-04,51:2.131435e-03):9.704426e-03):1.307355e-01,(56:1.192162e-01,75:8.062405e-02):5.509227e-02):3.105592e-01):6.438029e-01):1.001257e+00,((62:3.136321e+00,(32:6.852388e-01,58:1.193422e+00):1.254815e+00):4.584366e-01,(((3:3.191385e-01,4:7.228923e-01):1.433776e+00,(69:2.988659e+00,(5:1.268883e+00,33:1.539204e+00):7.559299e-01):6.567756e-01):2.220134e-01,68:2.323305e+00):3.752127e-01):3.728540e-01):9.561522e-01):3.643153e-01,((((66:3.545237e-02,38:2.767709e-02):1.210148e-01,27:1.734997e-01):4.253623e-01,41:3.570266e-01):7.015436e-01,(((39:1.039099e-01,25:2.242517e-01):1.485307e-01,40:2.937421e-01):5.170395e-01,((21:3.602719e-01,49:3.081855e-01):3.827007e-01,55:9.579577e-01):1.899952e-01):1.264996e-01):3.581597e-01):9.750228e-02):1.950396e-01,((43:1.679812e-01,28:1.044395e-01):3.791974e-01,(24:2.110308e-01,(15:1.772676e-01,44:1.809152e-01):1.383110e-01):1.813962e-01):5.161969e-01):8.561998e-02):6.310802e-02):2.157905e-01,(70:6.605339e-01,(22:4.249554e-01,50:3.027025e-01):4.585812e-01):5.396424e-01):1.091091e-01,((67:1.109342e-01,(16:6.585193e-02,60:9.529468e-02):7.209069e-02):4.383399e-01,(57:6.220215e-01,(17:5.999129e-01,((37:2.904400e-01,71:2.771897e-01):1.060848e-01,14:2.172467e-01):2.268338e-01):9.492573e-02):6.825690e-02):8.672206e-02,1:8.653706e-01);
   tree gen.2103500 = [&U] ((((((36:4.478139e-01,10:5.894518e-01):5.536605e-01,(11:3.457070e+00,(12:1.234438e+00,6:3.510511e-02):1.542395e+00):2.713567e-01):5.317692e-02,13:1.519250e+00):3.378267e-01,(54:1.120811e+00,(((63:1.621059e+00,((((47:7.554878e-01,(((65:5.420204e-01,(35:4.391394e-01,(64:1.639130e-01,73:2.911055e-01):2.330376e-01):1.116816e-01):1.400015e-01,26:7.136391e-01):1.701670e-01,(74:3.791292e-01,61:2.849739e-01):3.448429e-01):1.576925e-01):1.888917e-01,34:6.308500e-01):7.836860e-02,(29:7.611318e-02,59:6.020408e-02):6.531622e-01):7.966243e-02,31:6.705369e-01):4.166802e-01):3.643021e-01,((((20:4.288141e-01,(52:3.250998e-01,48:3.695439e-01):1.750744e-01):4.867995e-01,(53:7.296820e-01,(((19:2.103005e-01,18:1.976791e-01):1.412613e-01,42:2.842629e-01):2.415202e-01,23:5.139805e-01):4.845628e-01):1.453364e-01):5.018995e-01,((72:1.012932e+00,((((30:3.909312e-01,2:1.920524e-01):2.034955e-01,9:1.741684e-01):1.576418e-01,(8:3.494021e-01,7:4.106102e-01):3.554313e-01):1.296110e-01,((45:1.039693e-02,(46:6.516575e-04,51:1.643242e-03):9.388474e-03):1.264791e-01,(56:1.200694e-01,75:7.799913e-02):4.499931e-02):3.004481e-01):6.228422e-01):7.795171e-01,((62:3.034210e+00,(32:1.043423e+00,58:1.154567e+00):1.213962e+00):4.435110e-01,(((3:3.087481e-01,4:6.993567e-01):1.387096e+00,(69:2.891355e+00,(5:1.227571e+00,33:1.886406e+00):7.313187e-01):3.084602e-01):2.591341e-01,68:2.343888e+00):3.436097e-01):3.607148e-01):9.250223e-01):2.741641e-01,((((66:4.798743e-02,38:2.677599e-02):1.067973e-01,27:1.678510e-01):4.115136e-01,41:3.454026e-01):6.787031e-01,(((39:1.005268e-01,25:2.245228e-01):1.071166e-01,40:2.841786e-01):4.802567e-01,((21:3.485423e-01,49:2.981517e-01):3.702409e-01,55:9.267690e-01):2.744767e-01):1.459636e-01):1.843614e-01):1.236668e-01):2.098652e-01,((43:1.625121e-01,28:1.010392e-01):3.668516e-01,(24:2.805928e-01,(15:1.714962e-01,44:1.750250e-01):1.810920e-01):1.754904e-01):4.993908e-01):1.291926e-01):8.002473e-02):2.520007e-01,(70:6.390285e-01,(22:4.111199e-01,50:2.928473e-01):4.436510e-01):4.049708e-01):1.888225e-01,((67:1.073225e-01,(16:6.370795e-02,60:1.056612e-01):5.677407e-02):4.391991e-01,(57:6.017700e-01,(17:5.803812e-01,((37:2.809840e-01,71:2.681651e-01):1.026310e-01,14:2.549132e-01):2.194487e-01):8.783983e-02):7.408117e-02):7.780244e-02,1:8.371962e-01);
   tree gen.2104000 = [&U] ((((((36:5.331775e-01,10:6.188704e-01):4.241846e-01,(11:3.629607e+00,(12:1.296047e+00,6:3.685715e-02):1.855087e+00):2.848998e-01):9.257351e-02,13:1.595073e+00):3.546872e-01,(54:1.267460e+00,(((63:1.701963e+00,((((47:7.931931e-01,(((65:5.690718e-01,(35:4.610562e-01,(64:1.720937e-01,73:3.056341e-01):2.446682e-01):1.172554e-01):1.280152e-01,26:7.492557e-01):1.786597e-01,(74:4.653835e-01,61:2.991965e-01):3.620535e-01):1.655627e-01):1.983190e-01,34:7.384861e-01):8.227987e-02,(29:7.991188e-02,59:6.320878e-02):6.857606e-01):1.837453e-01,31:7.040024e-01):4.374761e-01):3.824839e-01,((((20:4.502156e-01,(52:3.413250e-01,48:3.879873e-01):1.838121e-01):5.110949e-01,(53:9.230288e-01,(((19:2.207963e-01,18:2.075450e-01):1.483115e-01,42:2.920952e-01):2.535742e-01,23:6.252041e-01):5.087466e-01):1.525899e-01):5.269485e-01,((72:1.063486e+00,((((30:4.104420e-01,2:2.016374e-01):2.136517e-01,9:2.859934e-01):1.655095e-01,(8:3.668402e-01,7:4.311031e-01):3.071762e-01):1.360797e-01,((45:1.091583e-02,(46:6.841807e-04,51:2.352905e-03):9.857039e-03):1.327915e-01,(56:1.260619e-01,75:8.189195e-02):5.838960e-02):3.154430e-01):6.539274e-01):8.184216e-01,((62:3.254786e+00,(32:1.095499e+00,58:1.212189e+00):1.274549e+00):7.746207e-02,(((3:2.780353e-01,4:7.342605e-01):1.456324e+00,(69:3.035659e+00,(5:1.288837e+00,33:1.980554e+00):7.678177e-01):4.462945e-01):2.720671e-01,68:2.460868e+00):1.393584e-01):4.906149e-01):8.872718e-01):2.714884e-01,((((66:5.038241e-02,38:2.811234e-02):1.121274e-01,27:2.168063e-01):4.320516e-01,41:3.626412e-01):7.125762e-01,(((39:1.055439e-01,25:2.357284e-01):2.033844e-01,40:2.468758e-01):5.042256e-01,((21:3.659376e-01,49:3.130320e-01):3.887191e-01,55:9.730226e-01):2.749704e-01):2.640602e-01):2.474901e-01):9.517922e-02):2.203393e-01,((43:1.706229e-01,28:1.060819e-01):3.851607e-01,(24:2.945968e-01,(15:1.800554e-01,44:1.837602e-01):1.901300e-01):1.842489e-01):5.243147e-01):1.356404e-01):4.770672e-02):3.115202e-01,(70:6.709215e-01,(22:4.316383e-01,50:3.074629e-01):4.657929e-01):4.251823e-01):1.982464e-01,((67:1.678283e-01,(16:6.425308e-02,60:1.109346e-01):6.722133e-02):4.611189e-01,(57:6.318035e-01,(17:6.093472e-01,((37:2.950075e-01,71:2.815488e-01):1.077531e-01,14:2.676355e-01):2.304010e-01):9.222379e-02):7.777845e-02):8.168545e-02,1:8.789795e-01);
   tree gen.2104500 = [&U] ((((((36:5.266434e-01,10:6.112862e-01):4.189863e-01,(11:3.585127e+00,(12:1.280164e+00,6:3.640547e-02):1.832353e+00):2.814083e-01):2.057743e-03,13:1.575526e+00):4.828329e-01,(54:1.251928e+00,(((63:1.681106e+00,((((47:7.834726e-01,((((64:1.699847e-01,73:3.018886e-01):2.416698e-01,(35:4.554060e-01,65:5.620979e-01):1.158185e-01):1.264464e-01,26:7.400737e-01):8.753442e-02,(74:4.596802e-01,61:3.172627e-01):4.260574e-01):1.057651e-01):1.540197e-01,34:7.294360e-01):1.135744e-01,(29:7.334220e-02,59:6.243416e-02):6.773566e-01):1.105200e-01,31:6.953749e-01):4.321149e-01):3.777966e-01,((((20:4.446982e-01,(52:3.371421e-01,48:4.245000e-01):2.263347e-01):4.261443e-01,(53:9.117171e-01,(((19:2.180904e-01,18:1.611026e-01):1.464940e-01,42:2.885156e-01):2.666506e-01,23:6.175423e-01):5.025119e-01):1.507199e-01):5.204908e-01,((72:1.050453e+00,((((30:4.054121e-01,2:1.991664e-01):2.110334e-01,9:2.661748e-01):1.565342e-01,(8:3.623446e-01,7:4.258200e-01):3.061199e-01):1.015303e-01,((45:1.078206e-02,(46:6.757962e-04,51:2.324071e-03):9.736242e-03):1.311642e-01,(56:1.245170e-01,75:8.088837e-02):6.421668e-02):3.115773e-01):6.459136e-01):8.176350e-01,(((68:2.527823e+00,((3:2.746280e-01,4:7.252622e-01):1.438477e+00,(69:2.998457e+00,(5:1.273043e+00,33:2.133578e+00):7.584082e-01):4.408252e-01):2.687329e-01):2.138622e-01,(32:1.082074e+00,58:1.197334e+00):1.221884e+00):6.745932e-02,62:3.214899e+00):5.133983e-01):9.685778e-01):2.688611e-01,((((66:4.976498e-02,38:2.776782e-02):1.091040e-01,27:2.141494e-01):4.267569e-01,41:3.349268e-01):7.038436e-01,(((39:1.042505e-01,25:2.328396e-01):2.008919e-01,40:2.294584e-01):4.488541e-01,((21:4.228612e-01,49:3.091959e-01):3.157480e-01,55:1.061370e+00):2.716007e-01):1.765044e-01):1.716357e-01):2.476727e-01):2.176390e-01,((43:1.685319e-01,28:1.297972e-01):3.613650e-01,(24:2.909865e-01,(15:1.778488e-01,44:1.815083e-01):1.255519e-01):1.819909e-01):5.178893e-01):1.339781e-01):4.712208e-02):2.048594e-01,(70:6.626994e-01,(22:4.263486e-01,50:3.654162e-01):4.913423e-01):4.199717e-01):1.981939e-01,((67:1.657715e-01,(16:6.346566e-02,60:1.095751e-01):3.006423e-02):4.554679e-01,(57:6.240608e-01,(17:6.018797e-01,((37:2.913922e-01,71:2.780985e-01):9.357614e-02,14:2.643557e-01):2.275775e-01):1.019021e-01):7.682528e-02):7.866773e-02,1:8.682076e-01);
   tree gen.2105000 = [&U] ((((((36:5.349562e-01,10:4.995582e-01):1.870017e-01,11:3.641716e+00):2.689934e-01,(13:1.951890e+00,(12:1.303683e+00,6:3.698012e-02):1.469474e+00):2.791072e-01):4.904542e-01,(54:1.271689e+00,(((63:1.707641e+00,((((47:7.958394e-01,((((64:1.726678e-01,73:3.066538e-01):2.454844e-01,(35:5.005815e-01,65:5.709703e-01):1.176466e-01):8.337386e-02,26:7.517554e-01):1.366007e-01,(74:3.830738e-01,61:3.222705e-01):4.327825e-01):3.959757e-02):1.735182e-01,34:7.409498e-01):1.153671e-01,(29:7.449987e-02,59:6.341966e-02):6.880484e-01):1.122645e-01,31:7.063511e-01):4.389356e-01):3.678094e-01,((((20:4.517176e-01,(52:3.424638e-01,48:4.312006e-01):2.299073e-01):4.592354e-01,(53:9.261081e-01,(((19:2.215329e-01,18:1.997295e-01):1.488063e-01,42:2.930696e-01):2.708596e-01,23:6.272899e-01):5.451160e-01):1.530990e-01):2.756078e-01,((72:1.067034e+00,((((30:4.118113e-01,2:2.023101e-01):1.628664e-01,9:2.703762e-01):1.590050e-01,(8:4.578449e-01,7:3.696837e-01):3.074280e-01):1.443666e-01,((45:9.267312e-03,(46:3.683197e-03,51:1.680021e-03):1.021016e-02):1.332345e-01,(56:1.264825e-01,75:8.216516e-02):4.611456e-02):2.949198e-01):6.561090e-01):7.708000e-01,(((68:2.567723e+00,((3:3.032399e-01,4:7.367102e-01):1.461182e+00,(69:3.045786e+00,(5:1.293137e+00,33:2.167255e+00):9.342625e-01):4.477835e-01):2.729748e-01):2.172379e-01,(32:7.645738e-01,58:1.318662e+00):1.831213e+00):5.200298e-02,62:3.265645e+00):1.978460e-01):1.134536e+00):2.998551e-01,((((66:5.055049e-02,38:3.017472e-02):1.247792e-01,27:1.602077e-01):4.334930e-01,41:3.402135e-01):7.149535e-01,(((39:1.058961e-01,25:2.365149e-01):2.040629e-01,40:2.330803e-01):4.559391e-01,((21:4.295359e-01,49:3.140764e-01):5.855542e-01,55:1.078123e+00):2.107255e-01):1.792904e-01):1.915350e-01):2.006725e-01):1.535226e-01,((43:1.200158e-01,28:1.318460e-01):3.670690e-01,(24:2.955796e-01,(15:1.806561e-01,44:1.843733e-01):1.275337e-01):1.848636e-01):6.235488e-01):8.395363e-02):4.786588e-02):2.080931e-01,(70:6.731598e-01,(22:4.330783e-01,50:3.711842e-01):4.990979e-01):4.266008e-01):2.013223e-01,((67:1.298104e-01,(16:6.446744e-02,60:1.004037e-01):6.872036e-02):4.626573e-01,(57:6.339113e-01,(17:6.113801e-01,((37:2.959917e-01,71:2.824881e-01):9.505320e-02,14:2.685284e-01):2.311697e-01):1.035106e-01):7.803794e-02):1.186019e-01,1:8.819119e-01);
   tree gen.2105500 = [&U] ((((14:3.015857e-01,(71:3.639089e-01,37:2.808290e-01):6.215079e-02):2.776471e-01,(((16:7.442079e-02,60:9.021846e-02):5.356370e-02,67:1.354134e-01):4.779775e-01,17:5.134997e-01):1.186745e-01):1.079067e-01,57:5.767330e-01):9.909246e-02,(((((6:3.303801e-01,12:1.235019e+00):1.900098e+00,13:1.455880e+00):3.096176e-01,((36:5.077532e-01,10:7.421543e-01):5.300079e-01,11:3.996175e+00):2.042387e-01):2.759477e-01,(54:1.111503e+00,((((((53:8.061196e-01,(((18:2.024084e-01,19:2.019745e-01):1.170824e-01,42:2.992079e-01):2.575650e-01,23:6.335520e-01):6.609144e-01):2.634125e-01,(20:4.599470e-01,(48:3.321772e-01,52:3.773763e-01):2.397655e-01):4.427956e-01):4.460169e-01,((72:1.005491e+00,(((7:3.533974e-01,8:4.004487e-01):2.978559e-01,((2:2.345418e-01,30:4.075801e-01):1.696608e-01,9:3.040003e-01):1.720837e-01):1.371735e-01,((45:1.215284e-02,(46:2.918365e-03,51:3.695629e-03):6.140516e-03):1.526365e-01,(75:9.914978e-02,56:1.114012e-01):5.161318e-02):2.418187e-01):5.283464e-01):8.280177e-01,((62:2.759696e+00,68:2.381422e+00):2.732117e-01,(((3:2.800425e-01,4:6.626275e-01):1.335934e+00,(69:2.336731e+00,(33:1.551527e+00,5:1.569438e+00):9.093228e-01):5.587717e-01):3.491315e-01,(58:9.847013e-01,32:9.425676e-01):1.400099e+00):2.082192e-01):4.614693e-01):1.105310e+00):2.180494e-01,((((39:1.416973e-01,25:2.274921e-01):2.364614e-01,40:1.960742e-01):4.370563e-01,((21:3.778629e-01,49:2.716822e-01):3.411983e-01,55:1.021445e+00):3.136400e-01):3.717936e-01,(41:4.343893e-01,(27:1.955661e-01,(66:3.725193e-02,38:3.552849e-02):1.285517e-01):4.138414e-01):7.104205e-01):1.601950e-01):2.171200e-01,(63:1.295338e+00,(((59:3.381903e-02,29:1.025452e-01):8.569756e-01,(34:7.850199e-01,(((74:3.559536e-01,61:3.131572e-01):3.858973e-01,(26:8.794079e-01,((65:5.855350e-01,35:4.545232e-01):1.080740e-01,(73:3.248486e-01,64:1.613205e-01):1.884457e-01):1.564095e-01):1.330663e-01):8.445042e-02,47:7.454120e-01):1.952683e-01):5.027364e-02):1.658709e-01,31:7.054842e-01):4.698658e-01):2.387426e-01):8.281283e-02,(((15:2.258093e-01,44:1.788707e-01):1.556796e-01,24:2.867820e-01):1.743781e-01,(28:1.035637e-01,43:1.579193e-01):3.700023e-01):4.837080e-01):1.674432e-01):1.436944e-01):1.209769e-01,((50:3.507757e-01,22:4.080861e-01):3.886835e-01,70:6.913521e-01):5.855726e-01):2.730082e-01,1:7.815529e-01);
   tree gen.2106000 = [&U] ((((((36:4.945572e-01,10:4.509954e-01):2.473424e-01,11:3.366700e+00):2.678067e-01,(13:1.804486e+00,(12:1.205231e+00,6:3.418744e-02):1.358502e+00):1.225351e-01):4.838868e-01,(54:1.175653e+00,(((63:1.337062e+00,((((47:7.357389e-01,((((64:1.596282e-01,73:2.471020e-01):1.892334e-01,(35:3.884803e-01,65:5.056782e-01):1.203954e-01):1.176303e-01,26:6.949841e-01):1.262848e-01,(74:4.340410e-01,61:3.121983e-01):4.000994e-01):1.194352e-01):1.604144e-01,34:6.930506e-01):1.059035e-01,(29:6.887376e-02,59:5.863031e-02):6.360881e-01):1.135254e-01,31:5.838128e-01):2.631937e-01):4.920085e-01,((((20:4.176046e-01,(52:3.166015e-01,48:3.986370e-01):2.125451e-01):4.287477e-01,(53:8.561700e-01,(((19:2.048031e-01,18:1.366015e-01):1.375687e-01,42:2.709375e-01):2.664809e-01,23:4.607853e-01):5.184104e-01):1.415372e-01):3.478202e-01,((72:9.117571e-01,((((30:3.807120e-01,2:2.145167e-01):1.505670e-01,9:2.499578e-01):1.469972e-01,(8:3.225123e-01,7:3.417658e-01):2.842116e-01):2.441588e-01,((45:9.902819e-03,(46:6.958919e-04,51:3.681651e-03):1.263118e-02):1.991548e-01,(56:1.169307e-01,75:7.596018e-02):2.751848e-02):2.726479e-01):6.065607e-01):9.242113e-01,((68:2.312223e+00,62:2.922137e+00):6.140435e-02,((32:7.068344e-01,58:1.128147e+00):1.692923e+00,((3:2.526076e-01,4:6.810750e-01):2.308999e+00,(69:2.815773e+00,(5:1.195482e+00,33:2.003588e+00):7.186442e-01):4.139676e-01):2.557775e-01):4.567177e-02):2.043300e-01):1.079400e+00):3.302498e-01,((((66:4.153715e-02,38:2.118277e-02):1.452395e-01,27:1.481091e-01):4.007563e-01,41:5.006101e-01):6.609614e-01,(((39:9.789896e-02,25:2.186536e-01):1.411762e-01,40:2.470822e-01):4.520411e-01,((21:3.970980e-01,49:2.903578e-01):5.413341e-01,55:9.967053e-01):1.948118e-01):9.740626e-02):2.568566e-01):1.036436e-01):1.419288e-01,((43:1.109524e-01,28:1.202102e-01):3.253066e-01,(24:2.732579e-01,(15:1.852116e-01,44:1.419890e-01):1.349526e-01):1.508421e-01):6.238850e-01):8.590753e-02):8.503264e-02):1.923782e-01,(70:6.223239e-01,(22:4.003730e-01,50:3.431529e-01):5.119359e-01):4.225741e-01):1.861187e-01,((67:1.200073e-01,(16:6.662672e-02,60:9.282141e-02):2.737472e-02):4.017633e-01,(57:5.860394e-01,(17:5.652096e-01,((37:2.736389e-01,71:2.611551e-01):8.787493e-02,14:2.442952e-01):2.137121e-01):9.569367e-02):7.981715e-02):9.537810e-02,1:9.106123e-01);
   tree gen.2106500 = [&U] ((((14:2.867050e-01,(71:2.598292e-01,37:2.669724e-01):3.073579e-02):2.639475e-01,(((16:7.074875e-02,60:8.576694e-02):5.173416e-02,67:1.013338e-01):4.543933e-01,17:4.881628e-01):1.120653e-01):1.025824e-01,57:5.559746e-01):9.420308e-02,(((((6:1.418433e-01,12:1.008354e+00):1.956221e+00,13:1.639539e+00):1.937911e-01,((36:4.826999e-01,10:4.895536e-01):5.787253e-01,11:4.089422e+00):9.367572e-02):3.538250e-01,(54:1.056659e+00,((((((53:7.663444e-01,(((18:1.924213e-01,19:1.920087e-01):1.113053e-01,42:2.844445e-01):2.448563e-01,23:6.022915e-01):5.774521e-01):1.143128e-01,(20:4.372525e-01,(48:3.178243e-01,52:3.587560e-01):2.434713e-01):5.077064e-01):4.090758e-01,((72:9.558781e-01,(((7:4.346703e-01,8:3.806900e-01):2.574929e-01,((2:2.229692e-01,30:3.874695e-01):1.129477e-01,9:2.890004e-01):1.179202e-01):1.339635e-01,((45:1.119015e-02,(46:2.774368e-03,51:2.807552e-03):1.362679e-02):1.451051e-01,(75:9.440342e-02,56:1.059045e-01):4.906650e-02):3.369679e-01):5.975416e-01):7.943208e-01,(((58:9.203750e-01,32:8.616160e-01):1.365577e+00,(62:2.623528e+00,68:2.232282e+00):2.511222e-01):1.138585e-01,((3:2.662247e-01,4:6.968410e-01):1.576209e+00,(69:2.269354e+00,(33:1.474972e+00,5:1.370538e+00):7.865241e-01):6.078910e-01):3.319048e-01):3.993820e-01):1.050772e+00):2.329223e-01,((((39:1.347058e-01,25:2.162673e-01):2.247941e-01,40:1.863996e-01):4.279540e-01,((21:3.592185e-01,49:2.582770e-01):4.368081e-01,55:9.575169e-01):1.413785e-01):2.859662e-01,(41:4.295114e-01,(27:1.859166e-01,(66:3.541386e-02,38:3.377546e-02):8.696295e-02):3.934218e-01):7.320504e-01):2.996325e-01):2.064070e-01,(63:1.231424e+00,(((59:3.479505e-02,29:1.025063e-01):8.146911e-01,(34:7.462858e-01,(((74:3.383903e-01,61:3.282946e-01):2.895070e-01,(26:8.360165e-01,((65:5.566438e-01,35:4.320963e-01):1.065705e-01,(73:3.186668e-01,64:2.236877e-01):1.290532e-01):1.320810e-01):1.427131e-01):7.760912e-02,47:7.086322e-01):1.856334e-01):1.032695e-01):1.180736e-01,31:6.706745e-01):3.439323e-01):4.927999e-01):9.165316e-02,(((15:1.771154e-01,44:1.700450e-01):1.479981e-01,24:2.158683e-01):2.512254e-01,(28:9.845369e-02,43:1.501273e-01):3.517458e-01):4.598411e-01):5.433643e-02):1.192859e-01):1.536986e-01,((50:3.334678e-01,22:3.879505e-01):3.695052e-01,70:6.572398e-01):4.974128e-01):2.595376e-01,1:8.406273e-01);
   tree gen.2107000 = [&U] ((((14:2.843231e-01,(71:2.576705e-01,37:2.647544e-01):3.048044e-02):3.080056e-01,(((16:7.016097e-02,60:8.971498e-02):6.105354e-02,67:9.287030e-02):4.506182e-01,17:4.841072e-01):1.111343e-01):5.631170e-02,57:5.513556e-01):1.434723e-01,(((13:1.625918e+00,(11:4.055447e+00,((36:4.786896e-01,10:5.716846e-01):3.090922e-01,(6:3.045875e-01,12:9.999764e-01):1.948586e+00):9.289746e-02):1.577150e-01):3.280056e-01,(54:1.416329e+00,((((((53:7.599777e-01,(((18:1.908227e-01,19:1.904135e-01):1.687164e-01,42:2.820813e-01):2.421200e-01,23:5.972877e-01):5.726547e-01):9.398739e-02,(20:4.336198e-01,(48:3.151838e-01,52:3.557755e-01):2.414485e-01):5.034884e-01):3.991861e-01,((72:9.479367e-01,(((7:3.822565e-01,8:3.775272e-01):2.724265e-01,((2:2.211167e-01,30:3.766203e-01):1.120094e-01,9:2.865994e-01):1.165591e-01):1.328506e-01,((45:1.109718e-02,(46:1.895135e-03,51:2.784226e-03):9.887741e-03):1.438996e-01,(75:9.361912e-02,56:1.050246e-01):4.865886e-02):3.341684e-01):5.925772e-01):6.928789e-01,(((58:9.127286e-01,32:8.544577e-01):1.354232e+00,(62:2.540149e+00,68:2.213737e+00):2.490359e-01):1.675322e-01,((3:3.562729e-01,4:6.910517e-01):1.563114e+00,(69:2.250500e+00,(33:1.462718e+00,5:1.421312e+00):6.923936e-01):6.028407e-01):3.291474e-01):2.680356e-01):1.042043e+00):1.941913e-01,((((39:1.335866e-01,25:1.999555e-01):2.229265e-01,40:1.848510e-01):4.243986e-01,((21:3.852804e-01,49:2.561312e-01):4.331791e-01,55:9.495619e-01):1.651541e-01):2.835904e-01,(41:4.259430e-01,(27:1.843720e-01,(66:3.511964e-02,38:3.349485e-02):6.539641e-02):3.929434e-01):7.259685e-01):2.704773e-01):1.803517e-01,(63:1.204130e+00,(((59:3.971510e-02,29:1.027878e-01):8.079226e-01,(34:7.400857e-01,(((74:3.355789e-01,61:3.255671e-01):2.871018e-01,(26:8.290709e-01,((65:5.520192e-01,35:4.285065e-01):1.056851e-01,(73:3.160193e-01,64:2.218293e-01):1.678161e-01):7.332657e-02):1.756606e-01):1.339126e-01,47:7.027449e-01):1.538908e-01):1.024116e-01):1.170927e-01,31:6.651026e-01):3.653364e-01):4.516269e-01):9.089171e-02,(((15:1.756440e-01,44:1.686322e-01):1.467686e-01,24:2.140749e-01):2.207496e-01,(28:7.778836e-02,43:1.488801e-01):2.928903e-01):4.560208e-01):5.388500e-02):1.182949e-01):1.804952e-01,((50:3.306974e-01,22:3.847274e-01):3.664354e-01,70:6.517794e-01):4.861015e-01):2.573813e-01,1:8.336434e-01);
   tree gen.2107500 = [&U] ((((14:2.807612e-01,(71:2.544425e-01,37:3.702021e-01):3.009859e-02):3.041470e-01,(((16:6.928202e-02,60:8.859106e-02):6.028868e-02,67:9.170685e-02):4.449730e-01,17:4.780424e-01):1.097420e-01):5.560624e-02,57:5.444484e-01):1.416749e-01,((((((36:4.037843e-01,10:5.645227e-01):3.072395e-01,(6:2.248812e-01,12:9.874490e-01):1.953117e+00):1.516556e-01,11:4.004642e+00):1.052077e-01,13:1.605549e+00):2.120775e-01,(54:1.398586e+00,((((((53:7.504569e-01,(((18:1.884321e-01,19:1.880281e-01):1.666028e-01,42:2.785475e-01):1.701414e-01,23:5.898051e-01):4.840948e-01):9.280994e-02,(20:3.983185e-01,(48:3.112353e-01,52:3.513184e-01):2.384237e-01):5.336159e-01):3.941852e-01,((72:9.360612e-01,(((7:3.774677e-01,8:3.889880e-01):2.690136e-01,((2:2.183467e-01,30:3.719021e-01):1.106062e-01,9:2.830090e-01):1.150989e-01):1.718213e-01,((45:1.095816e-02,(46:7.506526e-04,51:5.244902e-03):9.763870e-03):1.420969e-01,(75:9.244629e-02,56:9.013242e-02):4.804928e-02):3.299820e-01):5.851536e-01):6.841987e-01,(((62:2.633427e+00,68:1.903300e+00):2.421030e-01,((3:3.518096e-01,4:6.823944e-01):1.543532e+00,(69:2.222307e+00,(33:1.444393e+00,5:1.403506e+00):6.837195e-01):4.381030e-01):4.506811e-01):1.185027e-01,(58:9.201934e-01,32:8.437533e-01):1.419196e+00):2.677924e-01):1.028988e+00):1.917585e-01,((((39:1.319131e-01,25:1.974505e-01):2.201337e-01,40:1.825352e-01):4.190819e-01,((21:3.804537e-01,49:2.529225e-01):4.277524e-01,55:9.376660e-01):1.492652e-01):1.381277e-01,(41:4.206069e-01,(27:1.820622e-01,(66:3.467967e-02,38:3.307524e-02):1.438069e-01):2.959078e-01):7.168738e-01):2.670888e-01):3.565968e-02,(63:1.189045e+00,(((59:3.921756e-02,29:1.015001e-01):6.941194e-01,(34:7.308141e-01,(((74:3.749513e-01,61:3.214885e-01):2.835051e-01,(26:8.186846e-01,((65:5.451037e-01,35:4.231383e-01):8.444376e-02,(73:3.120603e-01,64:2.190503e-01):1.657137e-01):7.240796e-02):1.734600e-01):1.322349e-01,47:7.411003e-01):1.408703e-01):1.426404e-01):7.972693e-02,31:6.567704e-01):3.797992e-01):4.459691e-01):1.804891e-01,(((15:1.887500e-01,44:1.665197e-01):1.418513e-01,24:2.344297e-01):2.310680e-01,(28:7.681386e-02,43:1.470149e-01):2.892211e-01):6.034438e-01):2.898185e-02):1.204518e-01):1.782340e-01,((50:3.265545e-01,22:3.776610e-01):3.618448e-01,70:6.436141e-01):4.800118e-01):2.541569e-01,1:7.399390e-01);
   tree gen.2108000 = [&U] ((((14:2.801778e-01,(71:2.539138e-01,37:3.694329e-01):3.003605e-02):2.950647e-01,(17:4.770492e-01,((16:8.135252e-02,60:8.840699e-02):5.684972e-02,67:9.151631e-02):4.440485e-01):1.095140e-01):8.487698e-02,57:5.433172e-01):8.037778e-02,((((11:3.997436e+00,((36:4.029454e-01,10:5.633498e-01):3.204075e-01,(6:2.244140e-01,12:9.853974e-01):1.949059e+00):2.806063e-01):8.974528e-02,13:1.586678e+00):2.470436e-01,(54:1.111670e+00,((((((53:8.749946e-01,(((18:1.880406e-01,19:2.116380e-01):1.662566e-01,42:2.546902e-01):1.697879e-01,23:5.885796e-01):4.830890e-01):1.923985e-01,(20:4.926393e-01,(48:3.105887e-01,52:3.505885e-01):2.379283e-01):3.955133e-01):2.759437e-01,((72:8.773061e-01,(((7:3.766834e-01,8:3.051925e-01):3.223180e-01,((2:2.178930e-01,30:3.711294e-01):2.010764e-01,9:2.824210e-01):1.626196e-01):9.554475e-02,((45:1.093539e-02,(46:7.490929e-04,51:5.009604e-03):9.743583e-03):1.418016e-01,(75:1.072215e-01,56:1.067401e-01):4.794944e-02):3.292964e-01):5.007507e-01):6.827771e-01,((((3:3.510786e-01,4:6.809765e-01):1.540325e+00,(69:2.217689e+00,(33:1.441392e+00,5:1.556535e+00):8.954645e-01):2.872880e-01):6.708024e-01,(58:9.182815e-01,32:8.420003e-01):1.416247e+00):5.709367e-02,(62:2.627955e+00,68:1.899345e+00):3.503501e-01):3.524683e-01):1.026850e+00):1.913601e-01,((((39:1.316390e-01,25:1.970402e-01):2.196764e-01,40:1.821560e-01):4.182111e-01,((21:3.796633e-01,49:2.523970e-01):4.268637e-01,55:9.357178e-01):2.538141e-01):1.378407e-01,(41:4.197330e-01,(27:1.816839e-01,(66:3.460762e-02,38:3.300652e-02):1.435081e-01):2.952929e-01):7.153844e-01):2.188249e-01):1.143497e-01,(63:1.186574e+00,(((59:3.913608e-02,29:1.012892e-01):6.926773e-01,(34:7.292957e-01,(((74:3.741722e-01,61:3.208205e-01):2.829161e-01,(26:8.169836e-01,((65:5.439711e-01,35:4.222591e-01):6.116538e-02,(73:2.830295e-01,64:1.599043e-01):1.653694e-01):2.107213e-01):3.443927e-02):1.319602e-01,47:7.395605e-01):1.405776e-01):1.423440e-01):7.956128e-02,31:6.554058e-01):3.790101e-01):4.875678e-01):1.493076e-01,(((15:1.883578e-01,44:1.661737e-01):1.415566e-01,24:2.339426e-01):2.305879e-01,(28:7.665426e-02,43:1.402874e-01):3.110032e-01):6.339643e-01):6.413359e-02):1.575498e-01):1.778637e-01,((50:3.258760e-01,22:3.768764e-01):3.610930e-01,70:6.650435e-01):5.816437e-01):1.519350e-01,1:8.406173e-01);
   tree gen.2108500 = [&U] ((((14:2.670800e-01,(71:3.103810e-01,37:2.096870e-01):7.559271e-02):2.318446e-01,(17:4.547479e-01,((16:7.754942e-02,60:8.427411e-02):5.419208e-02,67:8.723806e-02):4.369701e-01):1.043944e-01):8.090912e-02,57:5.179179e-01):1.189688e-01,((((((36:3.787454e-01,10:5.370141e-01):2.705265e-01,11:3.810562e+00):2.661992e-01,(6:2.139230e-01,12:9.393316e-01):1.857944e+00):8.554983e-02,13:1.512504e+00):4.057442e-01,(54:1.059701e+00,((((((53:6.670609e-01,(((18:1.792173e-01,19:2.017443e-01):1.304411e-01,42:2.427839e-01):1.618505e-01,23:5.610644e-01):4.605053e-01):1.834042e-01,(20:4.696092e-01,(48:2.960691e-01,52:3.341990e-01):2.268056e-01):3.383109e-01):3.471256e-01,((72:8.362935e-01,(((7:3.590740e-01,8:2.909252e-01):3.072501e-01,((2:2.077068e-01,30:3.537797e-01):1.916764e-01,9:2.692182e-01):1.550174e-01):9.107819e-02,((45:1.042418e-02,(46:4.372625e-04,51:3.203837e-03):9.180596e-03):1.351726e-01,(75:8.872662e-02,56:8.265395e-02):6.253396e-02):2.685727e-01):4.773414e-01):8.968954e-01,(((3:3.104888e-01,4:6.491420e-01):1.566887e+00,(69:2.114016e+00,(33:1.374010e+00,5:1.483770e+00):1.082662e+00):2.738577e-01):3.122111e-01,((58:8.753533e-01,32:8.026381e-01):1.350040e+00,(62:2.401830e+00,68:1.810554e+00):3.342877e-01):5.692022e-02):3.359910e-01):9.788466e-01):2.363352e-01,((((39:1.254851e-01,25:1.878289e-01):2.094068e-01,40:1.735664e-01):3.986604e-01,((21:3.619146e-01,49:2.405978e-01):4.069085e-01,55:8.887919e-01):2.419487e-01):1.313969e-01,(41:4.001112e-01,(27:1.731905e-01,(66:3.298977e-02,38:3.333921e-02):1.367993e-01):2.814885e-01):6.819413e-01):2.296664e-01):1.090040e-01,(63:1.131104e+00,(((59:3.730653e-02,29:9.655407e-02):6.602957e-01,(34:6.974558e-01,(((74:3.566803e-01,61:3.058227e-01):3.482897e-01,(26:7.787909e-01,((65:5.185413e-01,35:4.025192e-01):8.947696e-02,(73:2.697983e-01,64:1.524290e-01):1.576386e-01):2.008705e-01):3.282928e-02):1.257913e-01,47:7.049872e-01):1.301799e-01):1.356896e-01):7.584192e-02,31:6.247666e-01):3.612920e-01):4.647748e-01):1.423277e-01,(((15:1.826301e-01,44:1.584053e-01):1.723279e-01,24:2.230062e-01):2.005573e-01,(28:7.307079e-02,43:1.337292e-01):2.964643e-01):6.043275e-01):3.997673e-02):1.363344e-01):1.570593e-01,((50:3.106418e-01,22:4.083568e-01):3.442125e-01,70:5.484848e-01):5.397986e-01):2.610790e-01,1:8.013198e-01);
   tree gen.2109000 = [&U] ((((37:2.286406e-01,(71:3.386897e-01,14:2.912213e-01):6.392993e-02):2.454825e-01,(17:4.958526e-01,((16:8.455910e-02,60:9.189164e-02):5.909050e-02,67:9.512351e-02):4.764678e-01):1.138306e-01):1.167477e-01,57:5.647325e-01):1.297224e-01,((((((36:4.129802e-01,10:5.855547e-01):3.139548e-01,11:4.154998e+00):3.524376e-01,13:1.649219e+00):8.901608e-02,(6:1.460211e-01,12:1.024238e+00):1.931800e+00):2.201047e-01,(54:1.155488e+00,((((((53:7.273565e-01,(((18:2.053359e-01,19:2.199799e-01):1.422317e-01,42:2.647291e-01):1.764802e-01,23:6.260163e-01):5.021304e-01):1.999820e-01,(20:4.198322e-01,(48:3.228308e-01,52:3.644073e-01):2.473065e-01):3.688908e-01):4.183580e-01,((72:9.118860e-01,(((7:3.915307e-01,8:3.172219e-01):3.350225e-01,((2:2.686433e-01,30:3.857578e-01):2.090020e-01,9:2.935529e-01):9.666233e-02):1.508488e-01,((45:1.136642e-02,(46:4.767867e-04,51:3.493432e-03):1.001043e-02):1.473909e-01,(75:9.674662e-02,56:9.012503e-02):6.818641e-02):2.432377e-01):5.204882e-01):9.029005e-01,(((3:3.385539e-01,4:7.078179e-01):1.708517e+00,(69:2.305102e+00,(33:1.498206e+00,5:1.617888e+00):8.994124e-01):2.986117e-01):3.404318e-01,((58:9.544764e-01,32:8.751885e-01):1.472070e+00,(62:2.213547e+00,68:1.974210e+00):3.645040e-01):9.283862e-02):2.833579e-01):1.016544e+00):2.576975e-01,((((39:1.368277e-01,25:2.048068e-01):2.283351e-01,40:1.892551e-01):4.652347e-01,((21:3.946280e-01,49:3.249704e-01):4.436889e-01,55:9.691297e-01):1.758977e-01):1.432739e-01,(41:4.362772e-01,(27:1.888452e-01,(66:3.597171e-02,38:3.635274e-02):1.491646e-01):3.069322e-01):7.435819e-01):2.504260e-01):1.188569e-01,(63:1.233344e+00,(((59:4.067867e-02,29:1.052816e-01):7.199798e-01,(34:7.604988e-01,(((74:3.889206e-01,61:3.334660e-01):3.797716e-01,(26:8.491858e-01,((65:5.654123e-01,35:4.389029e-01):1.797511e-01,(73:2.941854e-01,64:1.662070e-01):1.718876e-01):1.522685e-01):8.890610e-02):1.231866e-01,47:7.687109e-01):1.099628e-01):1.479546e-01):8.269726e-02,31:6.812392e-01):3.495151e-01):5.371701e-01):1.551927e-01,(((15:1.991380e-01,44:1.727236e-01):1.879046e-01,24:2.576317e-01):2.186856e-01,(28:7.967566e-02,43:1.458169e-01):3.232617e-01):6.589526e-01):4.359023e-02):9.409628e-02):1.494097e-01,((50:3.153025e-01,22:4.452681e-01):4.188261e-01,70:5.980624e-01):5.885910e-01):2.846779e-01,1:8.737510e-01);
   tree gen.2109500 = [&U] (((((37:2.244938e-01,71:3.424611e-01):6.141806e-02,14:2.781213e-01):2.410302e-01,(17:4.126711e-01,((16:7.360732e-02,60:7.295696e-02):7.345812e-02,67:8.300375e-02):4.523385e-01):1.117661e-01):1.146302e-01,57:5.544899e-01):1.273696e-01,((((((36:4.054899e-01,10:5.749344e-01):5.835274e-01,11:4.079639e+00):6.942027e-02,13:1.619307e+00):1.279764e-01,(6:1.433727e-01,12:8.382664e-01):2.416121e+00):1.651747e-01,((((15:1.955263e-01,44:1.695909e-01):1.061554e-01,24:2.670889e-01):1.951901e-01,(28:1.440329e-01,43:1.431722e-01):3.434720e-01):5.805699e-01,((((((53:7.292212e-01,(((18:2.016117e-01,19:2.191135e-01):1.396520e-01,42:2.599277e-01):1.732794e-01,23:6.146621e-01):4.930232e-01):2.029488e-01,(20:4.122177e-01,(48:3.389630e-01,52:3.577980e-01):2.718785e-01):3.622002e-01):4.107702e-01,((72:8.953470e-01,(((7:3.844295e-01,8:3.114684e-01):3.289461e-01,((2:1.945467e-01,30:3.787612e-01):2.052113e-01,9:2.882287e-01):1.447066e-01):1.481129e-01,((45:1.116026e-02,(46:4.588191e-04,51:3.430071e-03):9.828869e-03):1.447176e-01,(75:9.499191e-02,56:8.849043e-02):6.694970e-02):2.388261e-01):5.110481e-01):1.034163e+00,(((3:3.324135e-01,4:6.949801e-01):1.677530e+00,(69:2.482534e+00,(33:1.471033e+00,5:1.588544e+00):1.272596e+00):4.123249e-01):2.617490e-01,((58:9.371649e-01,32:8.593151e-01):1.445371e+00,(62:2.173399e+00,68:1.938404e+00):3.578929e-01):2.048427e-01):2.855534e-01):9.968608e-01):2.530236e-01,((((39:1.343460e-01,25:2.010922e-01):2.241938e-01,40:1.847001e-01):4.567966e-01,((21:3.874706e-01,49:3.190764e-01):4.356417e-01,55:9.515525e-01):1.727074e-01):1.406753e-01,(41:4.283644e-01,(27:1.854201e-01,(66:4.757569e-02,38:3.569341e-02):1.464592e-01):3.013653e-01):7.300955e-01):2.458840e-01):1.167012e-01,(63:1.210975e+00,(((59:5.692094e-02,29:9.773523e-02):7.069214e-01,(34:7.467055e-01,(((74:3.818667e-01,61:3.274179e-01):3.656731e-01,(26:8.337840e-01,((65:5.551573e-01,35:4.404216e-01):9.824951e-02,(73:2.888497e-01,64:1.917762e-01):1.187487e-01):1.495068e-01):1.286028e-01):1.564726e-01,47:7.559999e-01):1.832858e-01):9.913132e-02):8.119737e-02,31:6.688835e-01):5.350052e-01):1.646769e-01):1.523779e-01,54:1.134531e+00):2.244050e-02):9.734521e-02):1.681123e-01,((50:2.610805e-01,22:4.371923e-01):4.070168e-01,70:5.872152e-01):5.779156e-01):2.795146e-01,1:8.579037e-01);
   tree gen.2110000 = [&U] (((((((36:5.466198e-01,10:4.950785e-01):4.781269e-02,11:3.149324e+00):1.852011e-01,(12:7.737546e-01,6:2.426158e-01):2.069850e+00):2.786828e-01,13:2.180661e+00):3.061118e-01,(54:1.172469e+00,(((43:1.737095e-01,28:1.201760e-01):2.965257e-01,(24:2.692253e-01,(15:2.004237e-01,44:2.144039e-01):1.363079e-01):1.755576e-01):5.365094e-01,((63:1.242117e+00,((((47:6.619289e-01,((((64:1.595828e-01,73:2.617234e-01):2.003311e-01,(35:3.883698e-01,65:6.204006e-01):5.223003e-02):1.310936e-01,26:6.775468e-01):1.149379e-01,(74:4.122134e-01,61:2.566391e-01):3.409094e-01):1.066486e-01):1.795641e-01,34:6.848116e-01):9.817737e-02,(29:6.885417e-02,59:5.861363e-02):7.261226e-01):8.932978e-02,31:6.118498e-01):4.149579e-01):3.018883e-01,(((((66:5.632762e-02,38:1.282312e-02):1.468142e-01,27:1.590006e-01):3.903466e-01,41:3.636694e-01):7.917434e-01,(((39:1.043435e-01,25:1.720113e-01):1.937109e-01,40:1.914611e-01):6.532725e-01,((21:3.296706e-01,49:2.594235e-01):5.130510e-01,55:9.292591e-01):1.964102e-01):1.934060e-01):2.577971e-01,(((20:4.350012e-01,(52:3.986376e-01,48:2.887843e-01):2.806894e-01):4.141522e-01,(53:7.598250e-01,(((19:1.987978e-01,18:1.584654e-01):1.739721e-01,42:3.429497e-01):2.349678e-01,23:4.508225e-01):5.182629e-01):2.726493e-01):5.028988e-01,((72:9.114977e-01,((((30:3.682962e-01,2:2.540250e-01):1.887743e-01,9:2.049081e-01):1.714714e-01,(8:3.347293e-01,7:4.410606e-01):2.702795e-01):2.205027e-01,((45:7.825308e-03,(46:2.081459e-03,51:4.910730e-03):1.133541e-02):1.326941e-01,(56:1.136012e-01,75:9.571699e-02):4.723249e-02):2.785018e-01):5.558517e-01):1.036130e+00,((68:2.197027e+00,((3:3.960404e-01,4:6.173191e-01):1.362821e+00,(69:2.383390e+00,(5:1.285418e+00,33:1.841561e+00):7.904312e-01):8.389789e-01):4.619750e-01):4.650865e-01,(62:2.893186e+00,(32:8.318180e-01,58:1.127826e+00):1.310107e+00):1.852333e-01):1.443554e-01):1.008750e+00):2.587021e-01):6.839905e-02):2.676912e-01):8.874518e-02):8.424922e-02):1.785986e-01,(70:6.221468e-01,(22:3.715191e-01,50:4.061671e-01):3.392039e-01):5.247608e-01):1.569554e-01,((67:1.438712e-01,(16:8.035036e-02,60:9.147289e-02):5.730257e-02):5.017142e-01,(57:5.069126e-01,(17:5.783221e-01,((37:2.825456e-01,71:2.773216e-01):9.890320e-02,14:2.927507e-01):2.113954e-01):1.309353e-01):3.724282e-02):1.701528e-01,1:8.876669e-01);
   tree gen.2110500 = [&U] (((((((36:5.405064e-01,10:4.299036e-01):1.212246e-01,(12:7.651009e-01,6:3.167608e-01):2.046700e+00):1.831298e-01,11:3.411489e+00):2.755659e-01,13:2.571242e+00):3.204282e-01,(54:1.159356e+00,(((43:1.717667e-01,28:6.380132e-02):2.932093e-01,(24:2.662143e-01,(15:1.981821e-01,44:2.120060e-01):1.347834e-01):1.735942e-01):5.305090e-01,((63:1.228225e+00,((((47:6.545258e-01,((((64:1.577980e-01,73:2.942089e-01):1.980905e-01,(35:3.840262e-01,65:6.134620e-01):6.295555e-02):1.296274e-01,26:6.699691e-01):1.136524e-01,(74:4.076031e-01,61:2.537689e-01):3.525900e-01):1.054558e-01):1.775558e-01,34:6.771526e-01):1.109081e-01,(29:6.808409e-02,59:5.795809e-02):7.180016e-01):8.120018e-02,31:6.050068e-01):4.103170e-01):2.985119e-01,(((((66:5.569765e-02,38:1.267971e-02):1.234340e-01,27:1.572223e-01):3.628965e-01,41:4.587197e-01):5.772097e-01,(((39:1.031765e-01,25:1.700875e-01):1.915444e-01,40:2.090325e-01):6.625926e-01,((21:3.235182e-01,49:2.565221e-01):3.219520e-01,55:8.737482e-01):1.942136e-01):1.912429e-01):2.493473e-01,(((20:4.301361e-01,(52:3.941792e-01,48:2.855545e-01):1.729519e-01):4.095203e-01,(53:7.929667e-01,(((19:1.965744e-01,18:1.566931e-01):1.604573e-01,42:2.699299e-01):2.323399e-01,23:4.457804e-01):5.124666e-01):2.352102e-01):4.972743e-01,((72:9.013034e-01,((((30:3.641772e-01,2:2.511840e-01):1.866631e-01,9:2.181066e-01):1.695536e-01,(8:3.309856e-01,7:4.361277e-01):2.672567e-01):2.180366e-01,((45:7.737789e-03,(46:4.698991e-03,51:4.855808e-03):1.213948e-02):1.312100e-01,(56:1.123307e-01,75:9.464649e-02):4.670424e-02):2.753870e-01):5.496350e-01):8.414100e-01,((68:2.172455e+00,((3:3.916110e-01,4:5.763795e-01):1.268992e+00,(69:2.356733e+00,(5:1.271042e+00,33:1.820965e+00):6.185642e-01):7.471392e-01):4.314163e-01):4.661410e-01,(62:2.860828e+00,(32:8.225149e-01,58:1.115212e+00):1.295454e+00):1.691333e-01):1.427410e-01):1.252599e+00):2.809128e-01):1.098249e-01):1.955238e-01):8.775264e-02):8.330697e-02):1.600975e-01,(70:6.475965e-01,(22:3.673640e-01,50:4.016245e-01):3.354102e-01):5.188918e-01):1.552000e-01,((67:1.392423e-01,(16:7.945171e-02,60:9.044985e-02):5.666169e-02):4.787635e-01,(57:5.012432e-01,(17:5.718541e-01,((37:2.793856e-01,71:2.742200e-01):9.779705e-02,14:2.872666e-01):2.090311e-01):1.294710e-01):5.371142e-02):1.125994e-01,1:8.777391e-01);
   tree gen.2111000 = [&U] (((((((36:5.351840e-01,10:4.256703e-01):1.200309e-01,(12:7.575668e-01,6:3.136417e-01):2.026546e+00):1.813265e-01,11:3.377896e+00):2.728524e-01,13:2.545923e+00):3.172730e-01,(54:1.147940e+00,(((43:1.700753e-01,28:6.317306e-02):2.868728e-01,(24:2.635929e-01,(15:1.962306e-01,44:2.099184e-01):1.334562e-01):1.718848e-01):5.252850e-01,((63:1.216131e+00,((((47:6.480807e-01,((((64:1.562442e-01,73:2.905242e-01):1.961399e-01,(35:3.802447e-01,65:4.948893e-01):6.233562e-02):1.246404e-01,26:6.633718e-01):1.125333e-01,(74:4.035894e-01,61:2.512700e-01):3.491181e-01):1.044174e-01):1.960111e-01,34:7.307570e-01):9.800992e-02,(29:6.741366e-02,59:5.738737e-02):7.109314e-01):8.040059e-02,31:5.990492e-01):4.062766e-01):2.975401e-01,(((((66:5.514919e-02,38:1.255485e-02):1.222185e-01,27:1.556742e-01):3.593230e-01,41:4.542027e-01):5.715258e-01,(((39:1.021605e-01,25:1.684126e-01):1.901855e-01,40:2.069742e-01):4.817748e-01,((21:3.203325e-01,49:2.539961e-01):3.848897e-01,55:8.651443e-01):1.544955e-01):1.893597e-01):2.468919e-01,(((20:4.259005e-01,(52:3.902977e-01,48:2.827426e-01):2.394758e-01):4.054877e-01,(53:7.851583e-01,(((19:1.946387e-01,18:1.551502e-01):1.588773e-01,42:2.672718e-01):2.300520e-01,23:4.129832e-01):3.972189e-01):2.214384e-01):4.250187e-01,((72:8.924282e-01,((((30:3.605911e-01,2:2.487106e-01):1.848250e-01,9:2.159589e-01):1.678840e-01,(8:3.277264e-01,7:4.318331e-01):2.646250e-01):2.158896e-01,((45:7.661594e-03,(46:4.652720e-03,51:1.876682e-03):1.555582e-02):1.299180e-01,(56:1.112245e-01,75:7.730393e-02):4.624433e-02):2.726753e-01):5.442227e-01):8.331245e-01,((68:1.962484e+00,((3:3.877548e-01,4:5.706710e-01):1.256496e+00,(69:2.333526e+00,(5:1.258525e+00,33:1.803034e+00):5.452056e-01):4.061716e-01):4.271681e-01):4.615509e-01,(62:2.832657e+00,(32:8.144155e-01,58:1.104230e+00):1.282698e+00):1.171231e-01):2.215308e-01):1.240265e+00):2.781466e-01):1.087434e-01):1.885941e-01):4.195393e-02):8.248664e-02):1.585210e-01,(70:6.412195e-01,(22:3.637465e-01,50:3.241711e-01):4.266619e-01):5.137822e-01):1.670045e-01,((67:1.323064e-01,(16:7.594168e-02,60:8.955918e-02):5.610374e-02):3.994592e-01,(57:4.963074e-01,(17:5.662230e-01,((37:3.314870e-01,71:2.715198e-01):4.084053e-02,14:2.844379e-01):2.069728e-01):1.281960e-01):7.557735e-02):1.049438e-01,1:8.403203e-01);
   tree gen.2111500 = [&U] ((57:5.024353e-01,(17:5.732141e-01,((37:3.355799e-01,71:2.748722e-01):5.148838e-02,14:2.879498e-01):2.095282e-01):1.364102e-01):7.651050e-02,((67:1.339400e-01,(16:7.687933e-02,60:9.544931e-02):3.950636e-02):4.043913e-01,((((12:7.669205e-01,6:3.175142e-01):2.051568e+00,(((36:5.417919e-01,10:4.592183e-01):1.168378e-01,11:3.430177e+00):1.924580e-01,13:1.564271e+00):2.140978e-01):4.335741e-01,((54:1.162113e+00,((43:1.721752e-01,28:6.395305e-02):2.904148e-01,(24:2.668474e-01,(15:1.986534e-01,44:2.125102e-01):1.351039e-01):1.740070e-01):5.503647e-01):1.137221e-02,((63:1.365662e+00,((((47:6.453689e-01,((((64:1.581733e-01,73:2.941113e-01):1.985617e-01,(35:3.849395e-01,65:4.987074e-01):1.050164e-01):1.399519e-01,26:6.715624e-01):1.139227e-01,(74:3.585593e-01,61:2.923087e-01):4.123706e-01):1.057066e-01):1.984313e-01,34:7.397796e-01):4.442288e-02,(29:6.824602e-02,59:7.463363e-02):7.197092e-01):1.021088e-01,31:7.108132e-01):4.099398e-01):3.012138e-01,(((((66:5.583011e-02,38:1.270986e-02):1.237275e-01,27:1.575963e-01):3.637595e-01,41:4.598107e-01):5.785824e-01,(((39:1.034219e-01,25:1.704920e-01):1.614613e-01,40:2.095296e-01):4.877233e-01,((21:3.726423e-01,49:2.571322e-01):2.862681e-01,55:8.758262e-01):2.103451e-01):1.066025e-01):1.847435e-01,(((20:4.344216e-01,(52:3.951167e-01,48:2.862336e-01):2.424326e-01):3.472657e-01,(53:7.948526e-01,(((19:1.970419e-01,18:1.570658e-01):1.745629e-01,42:2.705718e-01):2.328924e-01,23:4.701954e-01):4.021234e-01):2.241725e-01):4.302663e-01,((72:9.034470e-01,((((30:3.650433e-01,2:2.517814e-01):1.871070e-01,9:2.186253e-01):1.639592e-01,(8:3.317728e-01,7:3.748741e-01):2.997531e-01):2.185552e-01,((45:7.756192e-03,(46:3.559210e-03,51:1.899853e-03):1.574789e-02):1.315221e-01,(56:1.125978e-01,75:7.825840e-02):7.355281e-02):2.061871e-01):5.509422e-01):8.434111e-01,((68:1.986715e+00,((3:3.581533e-01,4:6.695735e-01):1.162571e+00,(69:2.362338e+00,(5:1.274064e+00,33:1.825296e+00):5.519373e-01):4.111865e-01):4.688171e-01):9.899687e-02,(62:2.867632e+00,(32:8.244710e-01,58:1.117864e+00):1.298535e+00):1.185692e-01):2.242660e-01):1.255578e+00):2.839671e-01):1.100861e-01):1.927153e-01):8.137491e-02):1.299730e-01,(70:6.491366e-01,(22:3.682377e-01,50:3.281736e-01):3.634447e-01):5.201259e-01):2.372766e-01):1.001851e-01,1:8.506957e-01);
   tree gen.2112000 = [&U] (((((37:3.339607e-01,71:2.639145e-01):4.892023e-02,14:2.539069e-01):2.614915e-01,(17:4.987653e-01,((16:6.422738e-02,60:7.074865e-02):7.783713e-02,67:7.827519e-02):5.459763e-01):1.216123e-01):5.490466e-02,57:5.229017e-01):2.130808e-01,((((13:1.527058e+00,(6:5.805739e-01,12:7.450540e-01):1.531629e+00):3.603657e-02,(11:3.847230e+00,(36:3.844950e-01,10:5.421815e-01):1.425778e-01):3.902777e-01):3.595402e-01,(54:1.047641e+00,((((15:1.403021e-01,44:1.531120e-01):1.109039e-01,24:2.567725e-01):2.831349e-01,(28:1.223204e-01,43:1.350160e-01):2.085759e-01):4.522438e-01,(((((53:6.876789e-01,(((18:1.901263e-01,19:1.521166e-01):1.316963e-01,42:2.451201e-01):1.475789e-01,23:5.664268e-01):5.385462e-01):1.711733e-01,(20:3.887345e-01,(48:3.196529e-01,52:3.374149e-01):2.389191e-01):4.573496e-01):3.343605e-01,((72:9.548479e-01,(((7:2.752794e-01,8:4.064871e-01):3.718339e-01,((2:2.256652e-01,30:3.571839e-01):1.439360e-01,9:2.718088e-01):1.051427e-01):1.722177e-01,((45:1.052448e-02,(46:4.561627e-03,51:2.545011e-03):4.942499e-03):1.348668e-01,(75:1.004936e-01,56:1.017439e-01):8.718017e-02):2.591387e-01):4.474217e-01):5.079723e-01,((68:1.855947e+00,(62:1.959227e+00,(58:9.039151e-01,32:8.103616e-01):1.434118e+00):3.196255e-01):1.036712e-01,((3:3.026499e-01,4:5.960706e-01):2.104958e+00,(69:2.341109e+00,(33:1.301732e+00,5:1.550258e+00):4.590548e-01):5.902750e-01):3.813011e-01):3.971803e-01):1.139214e+00):2.575860e-01,((((39:1.262961e-01,25:1.958905e-01):1.678241e-01,40:1.741781e-01):4.181619e-01,((21:3.653972e-01,49:2.103139e-01):3.321325e-01,55:8.973444e-01):2.401956e-01):1.818730e-01,(41:5.042022e-01,(27:1.749266e-01,(66:5.924249e-02,38:1.680574e-02):1.381157e-01):3.175216e-01):5.879299e-01):2.944256e-01):1.171238e-01,(63:1.141988e+00,(((59:3.575680e-02,29:9.216744e-02):6.666495e-01,(34:7.286125e-01,(((74:3.601125e-01,61:2.909209e-01):4.128494e-01,(26:7.695014e-01,((65:4.258505e-01,35:4.075567e-01):1.130212e-01,(73:2.569631e-01,64:1.808511e-01):1.530386e-01):1.756657e-01):8.203764e-02):1.147998e-01,47:6.509484e-01):1.505368e-01):9.348401e-02):6.569403e-02,31:6.307785e-01):3.649985e-01):2.801295e-01):1.858628e-01):1.168051e-01):5.202892e-02):1.826430e-01,((50:3.539333e-01,22:3.655325e-01):3.176059e-01,70:5.618272e-01):4.145063e-01):1.401239e-01,1:7.075221e-01);
   tree gen.2112500 = [&U] ((((17:5.586334e-01,((37:3.270438e-01,71:2.432874e-01):4.179910e-02,14:2.806253e-01):2.929938e-01):7.160016e-02,57:5.267382e-01):8.718167e-02,(67:1.160517e-01,(16:5.492633e-02,60:7.619475e-02):5.049546e-02):3.788139e-01):1.032831e-01,((((12:1.294052e+00,6:3.094377e-01):2.121645e+00,(((36:4.592774e-01,10:4.475373e-01):1.118373e-01,11:3.981057e+00):2.089476e-01,13:1.291495e+00):1.747461e-01):4.225454e-01,((54:1.132553e+00,((43:1.677956e-01,28:6.686188e-02):2.937863e-01,(24:2.600597e-01,(15:1.936003e-01,44:2.071046e-01):1.316673e-01):1.695808e-01):5.363652e-01):1.749136e-02,((63:1.270259e+00,((((47:7.255598e-01,((((64:1.553595e-01,73:2.866301e-01):1.943666e-01,(35:3.637916e-01,65:5.292095e-01):1.023452e-01):1.363920e-01,26:6.544801e-01):1.313673e-01,(74:3.494387e-01,61:2.258944e-01):3.687406e-01):6.439186e-02):1.749344e-01,34:7.209620e-01):1.375039e-01,(29:6.479918e-02,59:6.748611e-02):6.644521e-01):9.528322e-02,31:6.927324e-01):3.995122e-01):2.846855e-01,(((((66:5.329697e-02,38:1.518045e-02):1.574679e-01,27:1.314745e-01):2.603093e-01,41:4.481146e-01):7.952883e-01,(((39:1.007912e-01,25:2.098744e-01):1.434675e-01,40:2.041999e-01):5.116502e-01,((21:3.631635e-01,49:2.505916e-01):3.131570e-01,55:8.535481e-01):2.049946e-01):1.573538e-01):1.623609e-01,(((20:4.233713e-01,(52:3.850662e-01,48:2.822617e-01):2.432588e-01):3.384324e-01,(53:7.746342e-01,(((19:1.920298e-01,18:1.530706e-01):1.703784e-01,42:2.636894e-01):2.193724e-01,23:4.582352e-01):6.673669e-01):2.184702e-01):3.440148e-01,((72:8.804662e-01,((((30:3.612538e-01,2:2.280292e-01):1.823476e-01,9:2.042667e-01):1.590312e-01,(8:3.203061e-01,7:3.887131e-01):2.921283e-01):2.129958e-01,((45:8.938273e-03,(46:9.223118e-04,51:1.851527e-03):1.534731e-02):1.366382e-01,(56:1.144660e-01,75:7.626776e-02):3.760212e-02):2.009424e-01):5.369280e-01):8.219574e-01,((68:1.936179e+00,((3:3.490431e-01,4:5.863644e-01):1.114417e+00,(69:2.302248e+00,(5:1.241656e+00,33:1.778866e+00):6.277362e-01):8.481039e-01):4.568919e-01):2.133068e-01,((32:8.244085e-01,58:1.089429e+00):1.783538e+00,62:2.794689e+00):2.464946e-01):2.131902e-01):1.238795e+00):2.580660e-01):1.072858e-01):3.090990e-01):1.373986e-01):1.266669e-01,(70:6.326247e-01,(22:3.588709e-01,50:3.663707e-01):3.864361e-01):4.084683e-01):2.348444e-01,1:8.428183e-01);
   tree gen.2113000 = [&U] (((17:5.463539e-01,((37:3.398820e-01,71:2.528377e-01):4.343993e-02,14:2.916413e-01):3.044953e-01):1.519233e-01,((67:1.206073e-01,(16:5.708247e-02,60:7.918579e-02):5.247767e-02):3.936843e-01,((((12:1.344850e+00,6:7.594760e-02):1.635182e+00,(((36:4.674455e-01,10:4.651054e-01):2.234082e-01,11:4.137334e+00):5.907674e-02,13:1.342192e+00):1.390301e-01):3.057387e-01,((54:1.177012e+00,((43:1.743825e-01,28:8.512494e-02):3.481250e-01,(24:2.702684e-01,(15:2.012001e-01,44:2.152346e-01):1.714604e-01):1.762378e-01):5.574203e-01):4.484164e-02,((63:1.320123e+00,((((47:6.515339e-01,((((64:1.614582e-01,73:2.978818e-01):2.019965e-01,(35:3.780723e-01,65:5.499837e-01):1.063627e-01):1.642524e-01,26:6.801718e-01):1.365241e-01,(74:3.631560e-01,61:2.347619e-01):3.832156e-01):5.089079e-02):1.511026e-01,34:7.492635e-01):1.429016e-01,(29:6.734288e-02,59:7.013529e-02):6.905353e-01):7.266430e-02,31:6.265858e-01):4.434571e-01):2.958609e-01,(((((66:5.750050e-02,38:3.396306e-02):1.535265e-01,27:1.366356e-01):2.705278e-01,41:5.014327e-01):8.265075e-01,(((39:1.047478e-01,25:2.181130e-01):1.490994e-01,40:2.122158e-01):5.317351e-01,((21:3.357561e-01,49:2.604286e-01):3.254500e-01,55:8.905796e-01):1.934192e-01):1.635307e-01):2.066987e-01,(((20:3.719602e-01,(52:4.001820e-01,48:2.933419e-01):2.528079e-01):3.517176e-01,(53:8.050425e-01,(((19:1.995680e-01,18:1.590794e-01):1.770666e-01,42:2.488836e-01):2.480112e-01,23:4.100305e-01):6.064025e-01):2.270463e-01):4.062718e-01,((72:9.150290e-01,((((30:3.754349e-01,2:2.369805e-01):1.895057e-01,9:2.122853e-01):1.652740e-01,(8:3.328798e-01,7:4.039721e-01):2.557516e-01):2.392260e-01,((45:9.289146e-03,(46:2.273694e-03,51:1.924209e-03):1.594977e-02):1.420020e-01,(56:1.189594e-01,75:7.926166e-02):3.907820e-02):2.088304e-01):6.578345e-01):8.645947e-01,((68:2.012184e+00,((3:3.627448e-01,4:6.093822e-01):2.309363e+00,(69:2.392623e+00,(5:1.290398e+00,33:1.848696e+00):4.688824e-01):8.813964e-01):4.748273e-01):2.216802e-01,((32:8.567708e-01,58:1.132195e+00):1.518265e+00,62:2.904395e+00):8.096414e-02):2.215590e-01):1.287424e+00):2.681964e-01):9.781269e-02):1.625541e-01):1.073608e-01):1.316392e-01,(70:5.070553e-01,(22:3.729584e-01,50:3.807526e-01):4.016057e-01):4.245028e-01):2.440632e-01):1.088616e-01):3.252113e-02,57:5.474153e-01,1:8.759033e-01);
   tree gen.2113500 = [&U] ((((17:5.469913e-01,((16:6.708657e-02,60:8.299705e-02):1.015961e-01,67:7.431901e-02):5.520617e-01):1.072614e-01,((37:3.488275e-01,71:2.756631e-01):5.593998e-02,14:2.652100e-01):2.573276e-01):4.653089e-02,57:4.661097e-01):1.714994e-01,((((13:1.428146e+00,(6:4.781389e-01,12:7.782213e-01):1.820844e+00):1.353446e-01,(11:4.061135e+00,(36:4.016115e-01,10:5.681677e-01):3.576518e-01):1.725353e-01):2.624846e-01,(54:1.243703e+00,((((15:1.465478e-01,44:1.858033e-01):9.087232e-02,24:2.344514e-01):2.957391e-01,(28:1.136770e-01,43:1.410265e-01):3.047112e-01):6.155197e-01,(((((53:7.182921e-01,(((18:1.985901e-01,19:1.863322e-01):1.240703e-01,42:2.560320e-01):2.073684e-01,23:5.916423e-01):5.003290e-01):2.628399e-01,(20:4.571556e-01,(48:3.338828e-01,52:3.147415e-01):2.163426e-01):4.777093e-01):3.603020e-01,((72:9.973546e-01,(((7:4.157923e-01,8:4.269241e-01):2.943050e-01,((2:2.357111e-01,30:3.730846e-01):1.540462e-01,9:2.631993e-01):1.373050e-01):1.566569e-01,((45:1.146234e-02,(46:4.764696e-03,51:1.493271e-03):3.476094e-03):1.408707e-01,(75:1.049673e-01,56:1.074040e-01):5.261117e-02):2.431905e-01):5.800418e-01):5.305856e-01,(((58:9.441544e-01,32:9.787939e-01):1.497960e+00,(62:2.046445e+00,68:1.938568e+00):1.448252e-01):1.035200e-01,((3:4.300928e-01,4:5.347236e-01):1.897214e+00,(69:2.380869e+00,(33:1.647993e+00,5:1.619270e+00):5.191203e-01):4.178914e-01):3.442265e-01):3.588509e-01):9.000556e-01):1.913367e-01,((((39:1.319183e-01,25:2.046109e-01):2.052329e-01,40:1.831848e-01):4.206587e-01,((21:3.816635e-01,49:2.196763e-01):3.469180e-01,55:9.730336e-01):2.891509e-01):1.890047e-01,(41:4.380858e-01,(27:1.303337e-01,(66:4.749313e-02,38:2.485443e-02):1.497588e-01):3.316566e-01):5.494102e-01):2.476106e-01):9.986244e-02,(63:1.192825e+00,(((59:5.050043e-02,29:9.627043e-02):6.963265e-01,(34:7.610480e-01,(((74:3.761435e-01,61:3.038718e-01):3.561579e-01,(26:8.037570e-01,((65:5.316228e-01,35:4.256998e-01):1.180525e-01,(73:2.637278e-01,64:1.700630e-01):1.598514e-01):1.834857e-01):8.716981e-02):1.199103e-01,47:6.500161e-01):1.382301e-01):1.264703e-01):5.790199e-02,31:7.411906e-01):4.276203e-01):2.926000e-01):1.673808e-01):3.269092e-02):1.242704e-01):1.785665e-01,((50:3.374586e-01,22:3.943819e-01):3.317447e-01,70:5.868379e-01):4.292981e-01):2.149347e-01,1:7.390186e-01);
   tree gen.2114000 = [&U] (((((12:1.300004e+00,6:2.892137e-01):1.506399e+00,(((36:4.518579e-01,10:4.495958e-01):1.852693e-01,11:3.999369e+00):1.380121e-01,13:1.888797e+00):1.001222e-01):4.687716e-01,((54:1.137762e+00,((63:1.276102e+00,((((47:6.298076e-01,((((64:2.211051e-01,73:2.274337e-01):1.952607e-01,(35:4.469317e-01,65:5.374314e-01):9.979806e-02):1.384993e-01,26:6.574905e-01):1.134650e-01,(74:4.280752e-01,61:2.269334e-01):4.302649e-01):1.082411e-01):2.132366e-01,34:7.242782e-01):5.161258e-02,(29:6.224316e-02,59:5.602791e-02):6.675084e-01):1.758448e-01,31:6.670812e-01):3.510598e-01):3.090690e-01,(((((66:5.558307e-02,38:2.124535e-02):1.484070e-01,27:1.320792e-01):4.240750e-01,41:4.003510e-01):6.943755e-01,(((39:1.012926e-01,25:2.108397e-01):1.546587e-01,40:2.051392e-01):5.140037e-01,((21:3.980702e-01,49:2.517443e-01):3.688025e-01,55:7.236388e-01):1.642295e-01):1.580776e-01):2.439034e-01,(((20:3.595567e-01,(52:3.868374e-01,48:2.960020e-01):1.921583e-01):3.399891e-01,(53:7.223795e-01,(((19:1.929131e-01,18:1.537746e-01):1.711621e-01,42:2.601197e-01):2.418695e-01,23:3.810597e-01):5.861811e-01):2.084960e-01):3.927241e-01,((72:8.493827e-01,((((30:3.629155e-01,2:2.290781e-01):1.831864e-01,9:2.154229e-01):1.550127e-01,(8:3.217795e-01,7:3.476437e-01):2.472232e-01):2.312486e-01,((45:8.979386e-03,(46:2.197875e-03,51:1.860043e-03):1.541791e-02):1.372667e-01,(56:1.149926e-01,75:6.882198e-02):3.777508e-02):2.018666e-01):4.772380e-01):7.391661e-01,((68:2.176658e+00,((3:3.506486e-01,4:5.890615e-01):1.390542e+00,(69:2.312838e+00,(5:1.261007e+00,33:1.562764e+00):6.994843e-01):7.925113e-01):3.053385e-01):2.258732e-01,((32:1.060968e+00,58:1.094440e+00):1.467637e+00,62:2.496591e+00):2.889566e-01):2.217360e-01):1.244493e+00):2.592530e-01):1.670341e-01):1.689635e-01):6.638489e-02,((43:1.506174e-01,28:1.142469e-01):3.365163e-01,(24:2.612559e-01,(15:1.944908e-01,44:2.165945e-01):1.114904e-01):1.497679e-01):5.388323e-01):1.435517e-01):1.872997e-01,(70:4.901469e-01,(22:3.605216e-01,50:3.680559e-01):3.882136e-01):5.371926e-01):2.066641e-01,(57:5.109692e-01,((17:4.753064e-01,(67:1.165855e-01,(16:7.598536e-02,60:1.029974e-01):4.823912e-02):3.851418e-01):1.422597e-01,((37:3.285481e-01,71:2.444065e-01):6.130670e-02,14:2.819161e-01):2.943415e-01):2.091814e-02):1.052315e-01,1:8.466951e-01);
   tree gen.2114500 = [&U] ((((17:5.565317e-01,((16:6.484649e-02,60:1.059141e-01):7.971401e-02,67:1.174315e-01):5.526353e-01):1.268897e-01,((37:3.549116e-01,71:2.945245e-01):5.691567e-02,14:2.698357e-01):2.618158e-01):6.221154e-02,57:4.742394e-01):2.313796e-01,(((((11:3.836044e+00,13:1.451784e+00):1.537885e-01,(36:4.086162e-01,10:5.780775e-01):6.007034e-01):1.755446e-01,(6:4.749069e-01,12:7.917948e-01):1.780609e+00):2.596838e-01,(((((((53:7.308203e-01,(((18:2.020538e-01,19:1.895821e-01):1.518775e-01,42:2.604976e-01):2.109853e-01,23:6.019615e-01):5.090555e-01):1.631645e-01,(20:4.651292e-01,(48:3.034811e-01,52:3.326339e-01):3.075731e-01):4.263061e-01):4.651750e-01,((72:9.306971e-01,(((7:4.230444e-01,8:4.343704e-01):2.552127e-01,((2:2.199106e-01,30:3.795918e-01):1.619643e-01,9:2.677899e-01):1.433323e-01):1.593893e-01,((45:1.166226e-02,(46:4.847800e-03,51:2.013149e-03):1.265033e-02):1.433277e-01,(75:8.841069e-02,56:1.035292e-01):5.352879e-02):3.081426e-01):5.901587e-01):6.693100e-01,((68:1.955425e+00,((3:4.375943e-01,4:5.440501e-01):1.930304e+00,(69:2.422395e+00,(33:1.767871e+00,5:1.647513e+00):5.775860e-01):4.251801e-01):1.790920e-01):3.209703e-01,((58:9.395151e-01,32:8.805310e-01):1.500936e+00,62:2.082138e+00):1.244712e-01):2.989639e-01):9.157541e-01):1.574436e-01,((((39:1.342192e-01,25:2.081796e-01):2.088125e-01,40:1.863798e-01):4.279957e-01,((21:3.883203e-01,49:2.401614e-01):4.070859e-01,55:1.020831e+00):2.413459e-01):1.803949e-01,(41:4.457268e-01,(27:1.258241e-01,(66:4.832149e-02,38:2.528793e-02):1.621509e-01):3.374412e-01):5.777159e-01):2.777656e-01):1.660042e-01,(63:1.213630e+00,(((59:3.782369e-02,29:9.794954e-02):8.358186e-01,(34:7.743219e-01,(((74:3.827040e-01,61:3.042643e-01):3.623699e-01,(26:8.177758e-01,((65:5.408952e-01,35:4.331247e-01):8.736343e-02,(73:2.683276e-01,64:1.855265e-01):1.484664e-01):8.633512e-02):1.424528e-01):1.220017e-01,47:6.150051e-01):1.406410e-01):1.739214e-01):4.385313e-02,31:7.541181e-01):4.350787e-01):2.977034e-01):1.703002e-01,54:1.265395e+00):4.716067e-02,(((15:1.491039e-01,44:1.890440e-01):1.501559e-01,24:2.385406e-01):1.822996e-01,(28:1.186220e-01,43:1.526844e-01):2.743747e-01):4.939672e-01):9.699791e-02):1.460296e-01,((50:3.433444e-01,22:4.012606e-01):4.107434e-01,70:5.970733e-01):5.187814e-01):2.172736e-01,1:6.410090e-01);
   tree gen.2115000 = [&U] ((((17:5.448487e-01,((16:5.197911e-02,60:1.036906e-01):9.539107e-02,67:1.149663e-01):4.441289e-01):1.265882e-01,((37:3.474611e-01,71:2.883417e-01):5.572086e-02,14:2.641712e-01):2.563196e-01):6.090556e-02,57:4.642839e-01):1.437058e-01,((((36:4.000383e-01,10:5.659422e-01):5.880931e-01,((6:4.649374e-01,12:7.751730e-01):1.743230e+00,(11:3.755516e+00,13:1.421307e+00):8.098618e-02):9.204772e-02):2.608994e-01,(54:1.238831e+00,((((((53:7.154785e-01,(((18:1.978122e-01,19:2.058334e-01):1.351735e-01,42:2.550291e-01):2.065562e-01,23:5.893248e-01):4.983691e-01):1.597393e-01,(20:4.553649e-01,(48:2.971102e-01,52:3.256510e-01):3.011164e-01):4.486536e-01):3.895669e-01,((72:9.258991e-01,(((7:4.141636e-01,8:4.252518e-01):2.498551e-01,((2:2.152941e-01,30:3.716232e-01):1.616882e-01,9:2.621683e-01):1.559871e-01):1.560433e-01,((45:1.241880e-02,(46:2.718521e-03,51:6.084726e-03):8.894403e-03):1.537374e-01,(75:9.534104e-02,56:1.013558e-01):5.240508e-02):2.881284e-01):5.777698e-01):8.369474e-01,((68:2.075671e+00,((3:4.284081e-01,4:5.326291e-01):1.889782e+00,(69:2.371543e+00,(33:1.730759e+00,5:1.612928e+00):5.654610e-01):6.361945e-01):1.753324e-01):2.565949e-01,((58:9.197923e-01,32:8.620464e-01):1.501039e+00,62:2.038429e+00):2.511929e-01):2.554648e-01):1.096553e+00):1.987556e-01,((((39:1.314016e-01,25:2.038094e-01):2.044290e-01,40:1.824672e-01):4.190110e-01,((21:3.801684e-01,49:2.351198e-01):3.985401e-01,55:9.994007e-01):2.362795e-01):1.895495e-01,(41:4.363698e-01,(27:1.231827e-01,(66:4.730710e-02,38:2.475707e-02):1.694002e-01):3.303575e-01):5.655881e-01):2.405145e-01):1.077499e-01,(63:1.188153e+00,(((59:3.975767e-02,29:9.589333e-02):7.448103e-01,(34:7.580669e-01,(((74:3.746701e-01,61:3.183109e-01):3.547628e-01,(26:8.006086e-01,((65:5.295404e-01,35:4.240323e-01):1.194316e-01,(73:2.606034e-01,64:1.816319e-01):2.315699e-01):7.508047e-02):1.394624e-01):1.194406e-01,47:5.519497e-01):1.376886e-01):1.702704e-01):1.415312e-01,31:7.382873e-01):4.259453e-01):2.914538e-01):2.605574e-01,(((15:1.459738e-01,44:2.026036e-01):1.470038e-01,24:2.335330e-01):1.908644e-01,(28:1.161318e-01,43:1.494792e-01):3.728781e-01):4.210762e-01):9.850459e-02):1.009963e-01):2.945937e-01,((50:3.361367e-01,22:3.928371e-01):4.021209e-01,70:4.936601e-01):5.078908e-01):2.127125e-01,1:6.275525e-01);
   tree gen.2115500 = [&U] (57:5.333497e-01,((17:4.921890e-01,((37:3.429386e-01,71:2.551115e-01):6.399194e-02,14:2.942641e-01):2.491967e-01):1.081703e-01,(((((((12:1.356061e+00,6:8.188566e-02):2.184931e+00,11:4.030918e+00):4.312488e-02,(36:4.716493e-01,10:4.692882e-01):5.205970e-01):1.059064e-01,13:1.885107e+00):3.780129e-01,(54:1.231113e+00,(((43:1.572145e-01,28:1.192509e-01):3.844739e-01,(24:2.726990e-01,(15:2.030096e-01,44:2.260814e-01):1.163737e-01):1.406839e-01):5.367772e-01,((63:1.414276e+00,((((47:7.932708e-01,((((64:2.307896e-01,73:2.237263e-01):2.038131e-01,(35:4.338318e-01,65:5.609710e-01):7.065005e-02):1.601754e-01,26:8.350569e-01):1.372413e-01,(74:3.904497e-01,61:3.840993e-01):4.491106e-01):6.261922e-02):2.225764e-01,34:8.062939e-01):1.098919e-01,(29:6.496942e-02,59:6.397421e-02):6.967454e-01):3.816055e-02,31:6.962994e-01):4.225267e-01):2.351380e-01,(((((66:4.257310e-02,38:2.831405e-02):8.972103e-02,27:1.729089e-01):3.741736e-01,41:4.535570e-01):5.730795e-01,(((39:1.057293e-01,25:2.200745e-01):1.614328e-01,40:2.594461e-01):5.365171e-01,((21:4.155057e-01,49:2.833191e-01):3.849561e-01,55:9.764074e-01):2.000854e-01):2.615236e-01):2.309965e-01,(((20:3.753053e-01,(52:4.037809e-01,48:2.465921e-01):2.566664e-01):4.438761e-01,(53:7.540198e-01,(((19:2.132561e-01,18:1.605100e-01):1.406283e-01,42:2.829821e-01):2.524634e-01,23:3.977502e-01):6.236920e-01):1.941458e-01):4.017722e-01,((72:9.313046e-01,((((30:3.788113e-01,2:1.944269e-01):1.665299e-01,9:2.248585e-01):1.461877e-01,(8:4.196580e-01,7:3.628706e-01):4.057486e-01):1.766570e-01,((45:4.340116e-03,(46:2.912273e-03,51:4.131467e-03):1.791947e-02):1.080878e-01,(56:1.200292e-01,75:7.183639e-02):6.542084e-02):2.277046e-01):7.318790e-01):6.468823e-01,((68:2.271996e+00,((3:3.660070e-01,4:6.148625e-01):1.908830e+00,(69:2.414141e+00,(5:1.316239e+00,33:1.340519e+00):1.141378e+00):3.452369e-01):3.187124e-01):2.891741e-01,((32:1.016610e+00,58:1.142377e+00):1.531919e+00,62:2.225062e+00):4.142295e-01):3.484541e-01):1.299002e+00):1.726500e-01):8.139268e-02):2.172899e-01):5.458544e-02):1.253370e-01):1.955034e-01,(70:5.116154e-01,(22:3.763125e-01,50:3.791505e-01):4.052174e-01):5.607218e-01):2.278219e-01,(67:1.216920e-01,(16:5.323025e-02,60:1.136723e-01):6.719335e-02):4.061201e-01):1.349993e-01):2.221736e-02,1:9.059535e-01);
   tree gen.2116000 = [&U] ((((17:5.320320e-01,((16:7.024894e-02,60:8.994806e-02):9.314714e-02,67:7.851089e-02):4.336815e-01):1.288932e-01,((37:2.657959e-01,71:2.815589e-01):5.441012e-02,14:2.807154e-01):2.521974e-01):5.947285e-02,57:4.484734e-01):1.403254e-01,(((((36:3.906281e-01,10:5.526293e-01):5.855352e-01,((6:7.783977e-01,12:7.633595e-01):1.762249e+00,13:1.387873e+00):8.268775e-02):2.248806e-01,11:3.667173e+00):2.831539e-01,(54:1.209689e+00,((((((53:6.986480e-01,(((18:1.931590e-01,19:2.009915e-01):1.104806e-01,42:2.883764e-01):2.016972e-01,23:5.100696e-01):4.866458e-01):1.559817e-01,(20:4.446532e-01,(48:2.901212e-01,52:3.179906e-01):2.940331e-01):3.795874e-01):3.935261e-01,((72:9.041188e-01,(((7:3.242716e-01,8:4.152484e-01):2.439776e-01,((2:2.102296e-01,30:3.846008e-01):1.826498e-01,9:2.560012e-01):1.841401e-01):9.482413e-02,((45:1.212667e-02,(46:2.654572e-03,51:5.941592e-03):1.238732e-02):1.501209e-01,(75:9.309829e-02,56:9.897158e-02):5.117234e-02):2.813506e-01):5.641786e-01):8.172595e-01,(62:2.812664e+00,(((58:9.136685e-01,32:9.728755e-01):1.629359e+00,68:1.784829e+00):1.321209e-01,((3:4.183304e-01,4:5.200998e-01):1.845328e+00,(69:2.634361e+00,(33:1.646009e+00,5:1.237241e+00):5.307469e-01):3.410363e-01):2.863540e-01):3.143744e-01):2.990742e-01):1.070758e+00):2.963861e-01,((((39:1.283106e-01,25:1.990151e-01):1.996201e-01,40:1.781750e-01):4.091544e-01,((21:3.712256e-01,49:2.295889e-01):3.268072e-01,55:9.758914e-01):2.307214e-01):2.055343e-01,(41:4.261049e-01,(27:1.202850e-01,(66:4.619427e-02,38:2.417470e-02):1.654153e-01):2.944619e-01):7.604627e-01):2.341847e-01):5.606458e-02,(63:1.160204e+00,(((34:7.402345e-01,(59:3.266688e-02,29:9.999231e-02):7.004663e-01):1.703697e-01,(((74:3.658566e-01,61:3.108232e-01):3.464175e-01,(26:7.817756e-01,((65:5.170838e-01,35:4.455780e-01):1.063985e-01,(73:2.544731e-01,64:1.773593e-01):2.261226e-01):5.483455e-02):1.890623e-01):6.200885e-02,47:6.816819e-01):2.188064e-01):2.856783e-02,31:7.209202e-01):5.282153e-01):2.322180e-01):2.797492e-01,(((15:1.833652e-01,44:1.805235e-01):2.268415e-01,24:2.136065e-01):1.863746e-01,(28:7.923147e-02,43:1.459629e-01):3.288026e-01):3.705123e-01):9.618742e-02):1.178123e-01):2.025333e-01,((50:4.124082e-01,22:3.835962e-01):3.698338e-01,70:5.716553e-01):4.385347e-01):1.737504e-01,1:6.127903e-01);
   tree gen.2116500 = [&U] (57:5.199216e-01,((17:5.853545e-01,((37:3.453179e-01,71:2.568815e-01):8.623956e-02,14:2.963057e-01):2.509257e-01):7.103449e-02,(((((11:4.169581e+00,(36:5.268548e-01,10:4.725441e-01):5.119563e-01):5.784359e-02,(13:1.986669e+00,(12:1.364716e+00,6:4.875878e-02):2.197734e+00):4.747567e-02):4.113547e-01,(54:1.239655e+00,(((43:1.583053e-01,28:1.200783e-01):3.871414e-01,(24:2.745909e-01,(15:1.538900e-01,44:2.280667e-01):1.513607e-01):1.416600e-01):5.405013e-01,((63:1.424088e+00,((((47:7.987745e-01,((((64:2.323908e-01,73:2.252785e-01):2.225590e-01,(35:4.368417e-01,65:5.648630e-01):7.114022e-02):1.183771e-01,26:8.408505e-01):1.244354e-01,(74:3.931586e-01,61:2.448261e-01):4.522265e-01):3.603178e-02):2.134989e-01,34:8.118879e-01):9.266190e-02,(29:7.408573e-02,59:6.096835e-02):8.601282e-01):6.957639e-02,31:7.011304e-01):4.208177e-01):3.894954e-01,(((((66:4.063193e-02,38:2.851049e-02):8.181024e-02,27:1.741086e-01):4.016971e-01,41:3.369508e-01):6.448156e-01,(((39:1.064628e-01,25:2.216014e-01):1.625528e-01,40:2.504093e-01):5.402395e-01,((21:4.183885e-01,49:2.635901e-01):3.876269e-01,55:7.767215e-01):2.014736e-01):1.709480e-01):2.899159e-01,(((20:3.779092e-01,(52:4.065824e-01,48:2.483029e-01):2.584472e-01):3.908783e-01,(53:7.592512e-01,(((19:2.136328e-01,18:1.616236e-01):1.416040e-01,42:2.849455e-01):2.542150e-01,23:5.515960e-01):6.280192e-01):2.672517e-01):4.045597e-01,((72:9.377660e-01,((((30:3.814394e-01,2:2.138312e-01):1.716801e-01,9:2.127721e-01):1.802102e-01,(8:4.225696e-01,7:3.653881e-01):4.085637e-01):1.897331e-01,((45:9.564633e-03,(46:1.549891e-03,51:8.159507e-03):1.804379e-02):1.097097e-01,(56:1.346335e-01,75:7.233479e-02):7.242190e-02):2.292844e-01):7.369567e-01):8.110094e-01,((68:2.287759e+00,((3:4.381514e-01,4:6.191284e-01):1.967457e+00,(69:2.430890e+00,(5:1.890335e+00,33:1.320103e+00):4.973560e-01):5.122667e-01):3.209236e-01):2.912511e-01,((32:1.023663e+00,58:9.497169e-01):1.548031e+00,62:2.344501e+00):1.888534e-01):3.508717e-01):1.042800e+00):1.833064e-01):8.195738e-02):2.276793e-01):4.584259e-02):7.939276e-02):1.700540e-01,(70:5.151650e-01,(22:3.789234e-01,50:3.817811e-01):3.870726e-01):5.323789e-01):2.067768e-01,(67:8.843308e-02,(16:5.359956e-02,60:1.228251e-01):7.616149e-02):4.089377e-01):8.389586e-02):2.147575e-02,1:9.122390e-01);
   tree gen.2117000 = [&U] ((((17:5.573393e-01,((16:7.359049e-02,60:9.422663e-02):9.757789e-02,67:9.226123e-02):4.543105e-01):7.356142e-02,((37:3.195181e-01,71:2.949519e-01):5.580573e-02,14:2.940683e-01):2.580567e-01):1.054605e-01,57:4.698060e-01):2.090709e-01,(((((36:5.091077e-01,10:4.999060e-01):2.641464e-01,11:3.841610e+00):2.247890e-01,((6:5.228341e-01,12:7.996703e-01):1.846074e+00,13:1.453891e+00):5.233460e-01):2.848469e-01,(54:1.231171e+00,((((((53:7.318807e-01,(((18:2.023470e-01,19:2.106381e-01):1.157358e-01,42:2.784414e-01):2.636305e-01,23:5.343322e-01):5.097942e-01):1.634013e-01,(20:4.658041e-01,(48:3.512160e-01,52:3.331165e-01):3.184676e-01):4.354657e-01):4.018877e-01,((72:8.445908e-01,(((7:3.396963e-01,8:4.350006e-01):2.555830e-01,((2:2.202297e-01,30:4.028952e-01):1.596225e-01,9:2.681785e-01):1.928992e-01):1.782857e-01,((45:8.748901e-03,(46:2.705053e-03,51:2.728697e-03):1.297655e-02):1.572618e-01,(75:9.752672e-02,56:1.036794e-01):5.678370e-02):2.874902e-01):5.895002e-01):8.561342e-01,((62:2.946454e+00,(68:2.535480e+00,((3:5.647208e-01,4:5.448395e-01):1.521088e+00,(69:2.702601e+00,(33:2.052658e+00,5:1.296093e+00):9.894444e-01):3.195698e-01):3.124964e-01):2.132284e-01):1.392143e-01,(58:9.571291e-01,32:1.019152e+00):1.706863e+00):2.352756e-01):9.252318e-01):2.396301e-01,((((39:1.344140e-01,25:2.084817e-01):1.907260e-01,40:2.454948e-01):4.814949e-01,((21:3.773978e-01,49:3.549499e-01):3.232002e-01,55:1.079881e+00):2.614594e-01):1.613287e-01,(41:4.463735e-01,(27:1.260066e-01,(66:4.839161e-02,38:3.887222e-02):1.613919e-01):3.040649e-01):6.929147e-01):2.453242e-01):6.263236e-02,(63:1.192555e+00,(((34:7.754454e-01,(((74:3.832593e-01,61:3.256082e-01):3.628957e-01,(26:8.189624e-01,((65:5.416800e-01,35:4.667729e-01):1.114596e-01,(73:2.665776e-01,64:1.722882e-01):2.368786e-01):1.251322e-01):1.188931e-01):6.725564e-02,47:7.141076e-01):2.511651e-01):8.206933e-02,31:6.780190e-01):5.308364e-02,(59:4.641027e-02,29:1.047487e-01):7.462822e-01):4.115186e-01):2.784496e-01):3.075238e-01,(((15:1.920874e-01,44:1.891105e-01):1.358223e-01,24:1.815142e-01):1.978121e-01,(28:8.300029e-02,43:2.023213e-01):3.444428e-01):4.843676e-01):3.641240e-02):9.642977e-02):2.555186e-01,((50:3.757787e-01,22:3.617861e-01):3.874258e-01,70:6.351911e-01):4.537833e-01):1.954906e-01,1:6.419391e-01);
   tree gen.2117500 = [&U] (57:5.591736e-01,((17:6.295464e-01,((37:3.060326e-01,71:2.762750e-01):8.835208e-02,14:3.186755e-01):2.698695e-01):7.639731e-02,(((((11:4.484368e+00,(36:5.666302e-01,10:5.082193e-01):4.306422e-01):1.938677e-01,(13:1.657768e+00,(12:1.467747e+00,6:8.461034e-02):2.363654e+00):1.725257e-01):4.424103e-01,(54:1.333243e+00,(((43:1.702567e-01,28:1.291437e-01):3.113218e-01,(24:2.953214e-01,(15:2.314147e-01,44:2.452849e-01):1.340748e-01):1.894216e-01):7.547121e-01,((63:1.531601e+00,((((47:8.590788e-01,((((64:1.793425e-01,73:2.714329e-01):2.393613e-01,(35:4.698215e-01,65:6.075078e-01):7.651101e-02):1.273141e-01,26:9.043313e-01):1.422592e-01,(74:4.228405e-01,61:2.633095e-01):4.863678e-01):1.458567e-01):1.579676e-01,34:8.731822e-01):5.801702e-02,(29:7.967891e-02,59:6.557122e-02):9.250644e-01):4.747947e-02,31:7.540628e-01):4.525877e-01):4.189007e-01,(((((66:4.369947e-02,38:3.066292e-02):9.880838e-02,27:1.872531e-01):4.320236e-01,41:3.474685e-01):7.383760e-01,(((39:1.145003e-01,25:2.383314e-01):1.748249e-01,40:2.693142e-01):5.750861e-01,((21:4.414474e-01,49:2.834901e-01):4.735325e-01,55:8.886011e-01):2.716753e-01):1.662297e-01):2.029040e-01,(((20:4.064398e-01,(52:4.372777e-01,48:2.670488e-01):2.779589e-01):4.203881e-01,(53:8.165716e-01,(((19:2.297612e-01,18:1.738255e-01):1.530003e-01,42:2.867671e-01):3.145671e-01,23:5.932393e-01):4.953708e-01):2.449958e-01):3.777253e-01,((72:1.234015e+00,((((30:4.102366e-01,2:2.851124e-01):2.413541e-01,9:2.162688e-01):1.509008e-01,(8:4.098610e-01,7:5.605212e-01):3.015726e-01):2.144083e-01,((45:1.028672e-02,(46:1.666901e-03,51:2.019576e-03):1.924311e-02):1.179923e-01,(56:1.447978e-01,75:7.779577e-02):7.188353e-02):3.196916e-01):3.171901e-01):1.099099e+00,((68:2.460476e+00,((3:5.248921e-01,4:5.028769e-01):1.841966e+00,(69:2.614412e+00,(5:1.915960e+00,33:1.419766e+00):8.896078e-01):5.509408e-01):1.688729e-01):3.160894e-01,((32:1.100945e+00,58:1.021417e+00):1.664901e+00,62:2.521501e+00):2.144640e-01):3.620848e-01):1.121591e+00):3.233618e-01):1.907735e-01):2.647543e-01):8.583118e-03):8.538659e-02):1.828924e-01,(70:5.540578e-01,(22:4.679660e-01,50:4.106040e-01):5.385114e-01):5.725714e-01):2.223877e-01,(67:1.154733e-01,(16:8.216667e-02,60:7.916369e-02):8.191137e-02):6.040824e-01):9.430549e-02):6.356020e-02,1:9.811094e-01);
   tree gen.2118000 = [&U] (((17:5.948377e-01,(14:2.661446e-01,(71:2.743022e-01,37:3.239968e-01):1.063054e-01):2.779895e-01):1.147775e-01,((67:1.130224e-01,(60:9.997552e-02,16:5.245266e-02):5.307503e-02):4.837579e-01,((((11:4.078620e+00,(13:1.891315e+00,(10:6.839830e-01,36:3.790442e-01):6.610408e-01):1.915557e-01):3.186077e-02,54:1.020130e+00):1.839876e-01,((((15:1.969451e-01,44:1.430318e-01):1.766731e-01,24:2.262472e-01):1.651031e-01,(43:1.426248e-01,28:1.109993e-01):3.679528e-01):5.613656e-01,((((41:4.613197e-01,(27:1.470371e-01,(66:3.801208e-02,38:2.162418e-02):1.104398e-01):3.745646e-01):7.515198e-01,(((49:2.601884e-01,21:4.463395e-01):5.467538e-01,55:7.423946e-01):2.763025e-01,(40:2.001862e-01,(39:1.170190e-01,25:1.997430e-01):1.706062e-01):5.400398e-01):2.085532e-01):2.597315e-01,((((((19:2.648667e-01,18:1.738309e-01):1.132859e-01,42:3.269305e-01):2.228925e-01,23:5.485429e-01):5.584871e-01,53:8.539935e-01):2.200732e-01,((48:3.366802e-01,52:4.288535e-01):2.254299e-01,20:4.838902e-01):4.033364e-01):4.589669e-01,(((72:8.329428e-01,((((46:2.249876e-03,51:5.203059e-03):1.045241e-02,45:8.875017e-03):1.342843e-01,(56:1.219586e-01,75:8.057496e-02):6.704453e-02):3.110654e-01,((7:3.415271e-01,8:3.618848e-01):3.225564e-01,(9:2.294858e-01,(30:4.148491e-01,2:2.703127e-01):1.913279e-01):1.415727e-01):1.815800e-01):6.332057e-01):1.044401e+00,(((4:8.456011e-01,3:2.368621e-01):1.776416e+00,(69:2.597178e+00,(33:1.373378e+00,5:1.414803e+00):1.242959e+00):3.386812e-01):4.477246e-01,((62:2.761853e+00,68:2.419964e+00):4.602989e-01,(58:1.403313e+00,32:8.261354e-01):1.407847e+00):2.012262e-01):4.193350e-01):1.908282e-01,(6:5.563181e-01,12:2.672093e-01):2.038651e+00):1.125354e+00):2.128198e-01):1.337286e-01,((31:6.817793e-01,((29:1.165152e-01,59:4.398047e-02):8.274403e-01,((((26:7.955288e-01,((65:5.679405e-01,35:4.520920e-01):1.512037e-01,(64:1.383168e-01,73:2.806261e-01):1.731628e-01):1.231995e-01):1.283195e-01,(61:2.608359e-01,74:4.270827e-01):4.297181e-01):8.982539e-02,47:7.449829e-01):2.043143e-01,34:7.205995e-01):1.318236e-01):9.468507e-02):4.370838e-01,63:1.585291e+00):3.177879e-01):1.740218e-01):7.029192e-02):1.850456e-01,(70:5.086917e-01,(22:3.764133e-01,50:4.834640e-01):5.446407e-01):6.536805e-01):2.467778e-01):1.173198e-01):1.264679e-01,57:4.256699e-01,1:8.488234e-01);
   tree gen.2118500 = [&U] ((((17:5.357272e-01,((16:8.113640e-02,60:9.057279e-02):5.880753e-02,67:1.175796e-01):4.056089e-01):1.339806e-01,((37:2.708991e-01,71:2.663636e-01):7.194205e-02,14:2.882497e-01):2.480500e-01):6.745545e-02,57:4.515883e-01):2.009637e-01,(((((36:4.893659e-01,10:4.805210e-01):7.890316e-02,11:4.148121e+00):4.803876e-01,((6:1.438153e-01,12:7.686614e-01):1.194279e+00,13:1.281001e+00):7.393999e-01):4.397292e-01,((((((53:7.283193e-01,(((18:1.647587e-01,19:2.024702e-01):1.112479e-01,42:3.359026e-01):3.011137e-01,23:5.136123e-01):5.889401e-01):2.032749e-01,(20:4.098463e-01,(48:3.704429e-01,52:3.899274e-01):2.795737e-01):3.193102e-01):4.210305e-01,((72:9.404284e-01,(((7:3.265238e-01,8:4.000325e-01):3.076881e-01,((2:2.459268e-01,30:3.872721e-01):1.911678e-01,9:2.946514e-01):7.837015e-02):2.074642e-01,((45:1.755134e-02,(46:1.086698e-03,51:6.297387e-03):1.119205e-02):1.511636e-01,(75:9.374490e-02,56:8.128821e-02):4.092477e-02):2.763421e-01):5.321968e-01):9.571311e-01,(62:2.971060e+00,((58:1.193888e+00,32:9.455933e-01):1.349653e+00,(((3:3.809500e-01,4:5.237121e-01):1.585278e+00,(69:2.597802e+00,(33:1.520470e+00,5:1.342866e+00):6.098820e-01):5.251509e-01):2.866262e-01,68:2.500896e+00):3.574220e-01):7.395626e-02):2.479591e-01):9.213436e-01):3.342424e-01,((((39:1.100698e-01,25:2.022578e-01):1.833301e-01,40:2.528638e-01):4.349821e-01,((21:3.627634e-01,49:3.240106e-01):3.416206e-01,55:9.226579e-01):3.044303e-01):1.695644e-01,(41:4.290644e-01,(27:1.211205e-01,(66:5.050661e-02,38:2.084933e-02):1.654940e-01):4.146572e-01):6.346550e-01):2.358112e-01):8.327894e-02,(63:1.146311e+00,(((34:8.002239e-01,(((74:3.683976e-01,61:3.129820e-01):3.488236e-01,(26:7.872054e-01,((65:6.690946e-01,35:3.658494e-01):1.073703e-01,(73:3.365832e-01,64:1.656073e-01):2.060703e-01):1.271004e-01):1.226632e-01):1.257330e-01,47:6.864165e-01):1.504628e-01):8.358613e-02,(59:1.737510e-02,29:1.006868e-01):6.913709e-01):7.441748e-02,31:6.517273e-01):5.202335e-01):2.676521e-01):2.412717e-01,(54:1.183430e+00,(((15:1.854239e-01,44:1.817774e-01):1.837320e-01,24:1.732752e-01):1.768248e-01,(28:8.362294e-02,43:1.944758e-01):3.566906e-01):4.655852e-01):6.235813e-02):2.369677e-01):2.692776e-01,((50:3.612071e-01,22:3.994439e-01):4.162180e-01,70:6.105601e-01):4.184820e-01):2.105344e-01,1:6.170465e-01);
   tree gen.2119000 = [&U] ((((17:5.389029e-01,((16:5.993886e-02,60:9.110970e-02):5.915614e-02,67:1.011952e-01):4.080133e-01):1.347748e-01,((37:2.725050e-01,71:3.324426e-01):5.359893e-02,14:2.899584e-01):2.432149e-01):6.785532e-02,57:4.542653e-01):2.021550e-01,(((((36:4.922668e-01,10:4.833695e-01):7.185437e-02,11:4.172711e+00):4.832353e-01,((6:3.301569e-01,12:7.732179e-01):1.825990e+00,13:1.288594e+00):4.146670e-01):4.423359e-01,(54:1.190445e+00,((((((53:7.326367e-01,(((18:1.657354e-01,19:2.036704e-01):1.137511e-01,42:3.378938e-01):3.028987e-01,23:5.166569e-01):5.328018e-01):2.044799e-01,(20:4.122758e-01,(48:3.726389e-01,52:3.922389e-01):1.815297e-01):3.212030e-01):4.235263e-01,((72:9.460032e-01,(((7:3.284594e-01,8:4.024039e-01):3.152698e-01,((2:2.473846e-01,30:3.895678e-01):1.923010e-01,9:2.265790e-01):2.126015e-01):1.229414e-01,((45:1.765539e-02,(46:1.093140e-03,51:6.334718e-03):1.125840e-02):1.520597e-01,(75:9.430062e-02,56:1.536367e-01):2.825990e-02):2.779802e-01):5.353516e-01):9.628049e-01,((68:2.411043e+00,((3:3.832083e-01,4:6.640660e-01):1.594675e+00,(69:2.613202e+00,(33:1.529483e+00,5:1.837244e+00):6.134974e-01):5.282640e-01):5.392551e-01):7.115510e-02,(62:2.988673e+00,(58:1.200965e+00,32:9.511987e-01):1.357653e+00):1.284223e-01):2.756828e-01):9.558461e-01):1.366034e-01,((((39:1.107223e-01,25:2.034568e-01):1.844169e-01,40:1.993591e-01):4.375606e-01,((21:3.649138e-01,49:3.259313e-01):3.436457e-01,55:9.281273e-01):2.429929e-01):2.424419e-01,(41:4.316079e-01,(27:1.663690e-01,(66:5.080601e-02,38:2.097292e-02):1.664750e-01):4.171152e-01):6.384172e-01):2.372091e-01):1.341866e-01,(63:1.153106e+00,(((34:6.580023e-01,(((74:3.705814e-01,61:3.283392e-01):3.508914e-01,(26:7.918718e-01,((65:4.731773e-01,35:3.680181e-01):1.144618e-01,(73:3.385784e-01,64:1.843766e-01):2.072919e-01):1.278538e-01):1.125864e-01):5.053687e-02,47:7.370290e-01):2.135579e-01):1.201263e-01,(59:1.747810e-02,29:1.012837e-01):6.954693e-01):7.485863e-02,31:6.555907e-01):5.233174e-01):2.644647e-01):2.767526e-01,(((15:1.865231e-01,44:1.824417e-01):1.854842e-01,24:1.743024e-01):1.778730e-01,(28:8.411865e-02,43:1.956287e-01):3.588051e-01):4.683451e-01):7.269891e-02):2.403881e-01):2.181447e-01,((50:3.633483e-01,22:4.344069e-01):4.186853e-01,70:6.141795e-01):4.110358e-01):2.117824e-01,1:8.588323e-01);
   tree gen.2119500 = [&U] ((((17:5.427791e-01,((16:6.036998e-02,60:9.176502e-02):5.958163e-02,67:1.019230e-01):4.997447e-01):1.274157e-01,((37:2.744650e-01,71:3.348338e-01):4.834133e-02,14:2.920440e-01):2.408381e-01):5.583764e-02,57:4.575327e-01):2.036091e-01,(((((36:4.958076e-01,10:4.868463e-01):8.623688e-02,11:3.120765e+00):4.867111e-01,((6:3.325316e-01,12:7.787795e-01):1.640305e+00,13:1.297863e+00):4.176496e-01):4.455175e-01,(54:1.199008e+00,((((((53:7.379063e-01,(((18:1.669275e-01,19:1.990789e-01):1.101652e-01,42:3.403242e-01):3.050774e-01,23:5.203731e-01):5.698297e-01):2.059507e-01,(20:4.152412e-01,(48:3.143403e-01,52:3.950602e-01):1.828354e-01):4.701600e-01):4.265726e-01,((72:9.528076e-01,(((7:3.308219e-01,8:3.492659e-01):3.175375e-01,((2:2.456588e-01,30:3.811517e-01):1.707585e-01,9:2.282087e-01):2.141307e-01):1.238257e-01,((45:1.778238e-02,(46:3.188257e-03,51:6.380282e-03):8.279572e-03):1.531534e-01,(75:9.497889e-02,56:7.795562e-02):4.294101e-02):2.895198e-01):5.392022e-01):9.697301e-01,((68:2.428385e+00,((3:3.859646e-01,4:6.688424e-01):1.606145e+00,(69:2.376758e+00,(33:1.540484e+00,5:1.163015e+00):6.179101e-01):5.320636e-01):3.708209e-01):2.167517e-01,(62:2.751140e+00,(58:1.209603e+00,32:9.107640e-01):1.367418e+00):4.165556e-01):1.783503e-01):9.627212e-01):1.375859e-01,((((39:1.115187e-01,25:2.049202e-01):1.857434e-01,40:2.007931e-01):4.407078e-01,((21:3.675385e-01,49:3.282756e-01):3.461174e-01,55:9.348031e-01):2.447407e-01):1.901984e-01,(41:4.347123e-01,(27:1.675657e-01,(66:5.117144e-02,38:2.745988e-02):1.445963e-01):4.201154e-01):6.430092e-01):2.389152e-01):1.351518e-01,(63:1.196707e+00,(((34:6.627352e-01,(((74:3.732469e-01,61:3.307008e-01):3.534152e-01,(26:7.975676e-01,((65:6.253531e-01,35:3.970355e-01):9.877539e-02,(73:3.410137e-01,64:1.857028e-01):2.087829e-01):1.810795e-01):1.133962e-01):1.333013e-01,47:7.423303e-01):2.623507e-01):1.209904e-01,(59:1.760382e-02,29:1.342795e-01):7.004717e-01):5.281649e-02,31:6.603062e-01):5.270815e-01):2.244218e-01):2.787432e-01,(((15:1.946404e-01,44:1.837540e-01):1.817506e-01,24:1.755561e-01):1.791524e-01,(28:8.472370e-02,43:1.970358e-01):3.613859e-01):4.717138e-01):7.322181e-02):1.405549e-01):1.972718e-01,((50:3.659618e-01,22:4.991870e-01):3.577576e-01,70:6.185971e-01):4.258283e-01):2.406617e-01,1:7.408443e-01);
   tree gen.2120000 = [&U] ((((17:5.185918e-01,((16:5.767978e-02,60:7.479828e-02):5.692656e-02,67:9.738115e-02):4.774751e-01):1.154610e-01,((37:2.815400e-01,71:3.199129e-01):1.013737e-01,14:2.790299e-01):2.301059e-01):6.389938e-02,57:4.371441e-01):2.377707e-01,(((((36:4.737134e-01,10:4.723376e-01):8.239400e-02,11:2.981698e+00):3.293128e-01,((6:3.254634e-01,12:9.366999e-01):1.567210e+00,13:1.240028e+00):3.990383e-01):4.256644e-01,(54:1.145578e+00,((((((53:7.050238e-01,(((18:1.594889e-01,19:1.902076e-01):1.041395e-01,42:2.595216e-01):2.983260e-01,23:4.971843e-01):5.444370e-01):1.422049e-01,(20:4.189517e-01,(48:2.906832e-01,52:3.774555e-01):1.746879e-01):4.134604e-01):4.075637e-01,((72:9.103486e-01,(((7:3.160799e-01,8:3.337019e-01):3.033874e-01,((2:2.347118e-01,30:3.641668e-01):1.631492e-01,9:2.180393e-01):2.045886e-01):1.183078e-01,((45:1.698996e-02,(46:3.046182e-03,51:6.095964e-03):3.889135e-03):1.463286e-01,(75:9.279435e-02,56:1.084586e-01):4.713593e-02):2.766182e-01):5.151743e-01):9.265171e-01,((68:2.488988e+00,((3:3.687653e-01,4:6.390375e-01):1.534572e+00,(69:2.270845e+00,(33:1.471838e+00,5:1.576633e+00):5.903748e-01):5.083538e-01):4.847596e-01):8.251166e-02,(62:2.628544e+00,(58:1.155701e+00,32:8.701786e-01):1.306484e+00):4.504671e-01):2.816402e-01):9.198205e-01):1.314548e-01,((((39:1.065492e-01,25:1.957885e-01):1.774663e-01,40:1.918453e-01):4.210690e-01,((21:3.285537e-01,49:3.136470e-01):3.306938e-01,55:8.931464e-01):2.338346e-01):1.817228e-01,(41:2.958872e-01,(27:1.600986e-01,(66:3.937247e-02,38:2.623621e-02):1.381528e-01):4.013942e-01):6.143554e-01):2.407828e-01):1.893443e-01,(63:1.143379e+00,(((34:6.332024e-01,(((74:3.566143e-01,61:3.159642e-01):3.376664e-01,(26:7.620264e-01,((65:5.974861e-01,35:3.793429e-01):9.437377e-02,(73:3.258175e-01,64:1.774275e-01):1.994791e-01):1.730102e-01):1.083431e-01):1.101864e-01,47:7.092506e-01):2.506598e-01):7.665835e-02,(59:1.890100e-02,29:1.282958e-01):6.692573e-01):7.653789e-02,31:6.734409e-01):4.636352e-01):1.688987e-01):2.165536e-01,(((15:1.859668e-01,44:1.755655e-01):1.736515e-01,24:1.677330e-01):1.711690e-01,(28:8.094824e-02,43:1.476870e-01):4.021830e-01):4.506933e-01):6.995890e-02):1.342915e-01):1.923201e-01,((50:3.496538e-01,22:4.735271e-01):3.418152e-01,70:5.910312e-01):4.068526e-01):2.299374e-01,1:7.078309e-01);
   tree gen.2120500 = [&U] ((((17:4.458274e-01,((16:5.593562e-02,60:1.114418e-01):5.520518e-02,67:9.003654e-02):4.630370e-01):9.818184e-02,((37:3.169505e-01,71:3.102392e-01):7.924707e-02,14:2.705925e-01):2.231479e-01):1.376650e-01,57:4.239255e-01):1.454291e-01,(((((36:5.515280e-01,10:4.580548e-01):7.990252e-02,11:4.158581e+00):2.732893e-01,((6:3.156218e-01,12:8.196406e-01):1.443496e+00,13:1.202531e+00):3.869720e-01):4.127929e-01,(54:1.095981e+00,((((((53:6.837049e-01,(((18:1.438696e-01,19:1.844560e-01):1.556461e-01,42:2.516740e-01):3.031207e-01,23:4.821501e-01):5.279740e-01):1.159080e-01,(20:4.247707e-01,(48:2.818933e-01,52:3.720099e-01):1.694056e-01):4.371834e-01):3.952396e-01,((72:8.828210e-01,(((7:3.955135e-01,8:3.236113e-01):2.942134e-01,((2:2.276144e-01,30:3.208076e-01):1.191665e-01,9:2.114461e-01):1.149359e-01):1.402352e-01,((45:1.647621e-02,(46:1.171911e-03,51:5.911631e-03):3.771533e-03):1.419038e-01,(75:9.185841e-02,56:1.051789e-01):4.571061e-02):2.357307e-01):4.426716e-01):8.985005e-01,(((68:2.724202e+00,((3:3.576143e-01,4:6.197139e-01):1.488169e+00,(69:2.202178e+00,(33:1.427331e+00,5:1.528958e+00):5.725227e-01):3.042072e-01):4.701011e-01):8.001663e-02,62:2.784518e+00):2.103903e-03,(58:1.120754e+00,32:8.177828e-01):1.670318e+00):2.731238e-01):9.308612e-01):2.155300e-01,((((39:1.033273e-01,25:1.898682e-01):1.721000e-01,40:1.860442e-01):4.585192e-01,((21:3.186187e-01,49:3.041628e-01):3.206941e-01,55:8.661390e-01):2.267638e-01):1.561331e-01,(41:2.869400e-01,(27:1.552575e-01,(66:3.818190e-02,38:2.544287e-02):1.339752e-01):3.892567e-01):5.957782e-01):2.335019e-01):1.075393e-01,(63:1.108805e+00,(((34:6.676382e-01,(((74:3.458308e-01,61:3.064099e-01):3.274558e-01,(26:7.389838e-01,((65:5.794190e-01,35:3.678721e-01):9.152005e-02,(73:3.159653e-01,64:1.326220e-01):1.934471e-01):1.677786e-01):1.050669e-01):1.068545e-01,47:6.878039e-01):2.430803e-01):8.465391e-02,(59:1.832946e-02,29:1.244163e-01):6.490199e-01):7.058275e-02,31:6.530771e-01):4.407445e-01):1.605955e-01):2.511515e-01,(((15:1.834872e-01,44:1.702567e-01):2.082981e-01,24:1.626610e-01):1.783826e-01,(28:7.850049e-02,43:2.074647e-01):3.900216e-01):4.531694e-01):6.784345e-02):7.566363e-02):1.865046e-01,((50:3.103367e-01,22:4.592083e-01):3.965446e-01,70:5.271313e-01):4.983549e-01):2.229844e-01,1:6.419172e-01);
   tree gen.2121000 = [&U] ((((17:4.615629e-01,((16:5.790988e-02,60:9.197283e-02):7.955509e-02,67:9.321439e-02):4.793799e-01):1.016472e-01,((37:3.281373e-01,71:3.211892e-01):8.204410e-02,14:2.801431e-01):2.310239e-01):1.425239e-01,57:4.388880e-01):1.505621e-01,(((((36:5.709942e-01,10:4.742218e-01):8.272269e-02,11:4.305358e+00):3.343044e-01,((6:3.267617e-01,12:8.485699e-01):1.494444e+00,13:1.244974e+00):1.627395e-01):5.016495e-01,(54:1.134664e+00,((((((53:7.078363e-01,(((18:1.803658e-01,19:1.909664e-01):1.611397e-01,42:2.605569e-01):2.235577e-01,23:4.991677e-01):5.096667e-01):1.957326e-01,(20:4.397631e-01,(48:2.864534e-01,52:3.518017e-01):2.156239e-01):4.526138e-01):4.632375e-01,((72:9.139802e-01,(((7:4.094732e-01,8:3.350332e-01):3.045977e-01,((2:2.356481e-01,30:3.321305e-01):1.233725e-01,9:2.189091e-01):1.189926e-01):2.358833e-01,((45:1.705774e-02,(46:1.178393e-03,51:3.430954e-03):3.904650e-03):1.469123e-01,(75:9.510056e-02,56:1.088912e-01):4.732397e-02):2.440509e-01):5.820116e-01):9.302132e-01,(((68:2.820353e+00,62:2.882797e+00):8.284082e-02,(58:1.160312e+00,32:8.466465e-01):1.729272e+00):1.635827e-03,((3:3.702364e-01,4:6.415868e-01):1.540694e+00,(69:2.279904e+00,(33:1.477709e+00,5:1.582922e+00):5.927300e-01):6.896932e-01):4.974571e-01):2.827637e-01):9.637160e-01):2.231371e-01,((((39:1.069742e-01,25:2.319600e-01):1.781742e-01,40:1.926106e-01):4.747027e-01,((21:3.298644e-01,49:3.148982e-01):3.424213e-01,55:8.967094e-01):2.347674e-01):1.495136e-01,(41:2.970675e-01,(27:1.607373e-01,(66:3.884924e-02,38:2.634087e-02):1.387039e-01):4.029955e-01):6.168062e-01):2.835542e-01):9.841699e-02,(63:1.147940e+00,(((34:6.912025e-01,(((74:3.580369e-01,61:3.172246e-01):3.390134e-01,(26:7.650663e-01,((65:5.998696e-01,35:3.808562e-01):9.475025e-02,(73:3.271173e-01,64:1.794936e-01):2.002749e-01):1.737004e-01):1.087753e-01):1.106260e-01,47:7.120800e-01):2.516598e-01):8.764178e-02,(59:1.897640e-02,29:9.768257e-02):6.719271e-01):7.307397e-02,31:6.761275e-01):4.563007e-01):2.285520e-01):2.600159e-01,(((15:1.899634e-01,44:1.762659e-01):1.067348e-01,24:3.137950e-01):1.846786e-01,(28:7.520530e-02,43:2.147872e-01):4.037874e-01):4.691640e-01):7.023799e-02):7.833418e-02):1.930873e-01,((50:3.212901e-01,22:4.754161e-01):4.105407e-01,70:5.457364e-01):5.159443e-01):2.308546e-01,1:6.645737e-01);
   tree gen.2121500 = [&U] ((((17:4.539060e-01,((16:5.694920e-02,60:9.044709e-02):7.823534e-02,67:9.166804e-02):4.714274e-01):9.996094e-02,((37:3.226938e-01,71:3.158609e-01):6.891013e-02,14:2.754957e-01):2.435805e-01):8.144255e-02,57:4.316072e-01):1.480644e-01,(((((36:5.615219e-01,10:4.663549e-01):1.268523e-01,11:4.143992e+00):3.340307e-01,((6:3.213410e-01,12:8.344929e-01):1.469653e+00,13:1.224321e+00):3.401594e-01):4.933276e-01,((((15:1.868121e-01,44:1.733418e-01):1.049642e-01,24:3.085894e-01):1.816150e-01,(28:7.395771e-02,43:2.112240e-01):2.443057e-01):4.613810e-01,((((((53:6.960939e-01,(((18:1.773737e-01,19:1.877984e-01):1.584665e-01,42:2.041063e-01):2.542078e-01,23:4.908869e-01):4.929608e-01):1.391660e-01,(20:4.515100e-01,(48:2.817014e-01,52:3.459656e-01):2.309493e-01):4.173181e-01):3.791353e-01,((72:8.988181e-01,(((7:4.026804e-01,8:3.294753e-01):2.995447e-01,((2:2.317389e-01,30:3.266208e-01):1.213258e-01,9:2.152776e-01):2.083837e-01):2.319702e-01,((45:1.677476e-02,(46:1.158844e-03,51:3.374037e-03):3.839875e-03):1.444752e-01,(75:9.352293e-02,56:1.070848e-01):4.653890e-02):2.400023e-01):6.453545e-01):9.147818e-01,(((68:2.773566e+00,62:2.834974e+00):1.418975e-01,(58:1.141063e+00,32:7.425442e-01):1.605114e+00):2.963279e-03,((3:3.640945e-01,4:6.309434e-01):1.515135e+00,(69:2.143886e+00,(33:1.453195e+00,5:1.556663e+00):3.731473e-01):8.246573e-01):4.892047e-01):5.155268e-01):1.085687e+00):2.194355e-01,((((39:1.051996e-01,25:2.281120e-01):1.752185e-01,40:1.894154e-01):4.668278e-01,((21:3.243922e-01,49:3.096744e-01):3.367408e-01,55:8.818338e-01):2.308728e-01):1.470333e-01,(41:4.459625e-01,(27:1.580708e-01,(66:5.028321e-02,38:2.590390e-02):1.146208e-01):3.963102e-01):5.020054e-01):2.937991e-01):8.639714e-02,(63:1.128897e+00,(((34:6.797360e-01,(((74:3.520974e-01,61:3.119621e-01):3.333895e-01,(26:7.523745e-01,((65:5.899183e-01,35:4.327309e-01):9.317843e-02,(73:3.216907e-01,64:1.765160e-01):1.969525e-01):9.620458e-02):1.069708e-01):9.395675e-02,47:7.002672e-01):2.474850e-01):1.609736e-01,(59:1.688041e-02,29:9.606210e-02):6.607804e-01):8.568330e-02,31:6.740820e-01):4.487310e-01):3.754659e-01):2.557025e-01,54:1.115841e+00):6.907280e-02):1.211074e-01):2.046017e-01,((50:2.981949e-01,22:4.675294e-01):4.037302e-01,70:5.892236e-01):4.440888e-01):2.511222e-01,1:6.162698e-01);
   tree gen.2122000 = [&U] ((((17:4.602340e-01,((16:5.774315e-02,60:9.170803e-02):7.932604e-02,67:9.294601e-02):4.779997e-01):1.013545e-01,((37:3.271925e-01,71:3.202644e-01):7.552476e-02,14:2.793365e-01):2.469763e-01):1.115996e-01,57:4.599657e-01):1.501286e-01,(((((36:5.693503e-01,10:4.728565e-01):2.832919e-01,11:3.835337e+00):1.270613e-01,((6:3.258210e-01,12:8.461268e-01):1.490142e+00,13:1.241390e+00):3.857297e-01):4.011674e-01,(((((((53:7.057984e-01,(((18:1.798465e-01,19:1.904165e-01):1.606757e-01,42:2.069518e-01):2.577518e-01,23:4.977305e-01):4.998333e-01):1.346095e-01,(20:4.485073e-01,(48:2.856286e-01,52:3.507889e-01):2.341690e-01):4.140773e-01):3.844210e-01,((72:8.308777e-01,(((7:4.082943e-01,8:3.340686e-01):3.037207e-01,((2:2.278014e-01,30:3.311743e-01):1.230173e-01,9:2.182789e-01):2.112889e-01):1.709969e-01,((45:1.700862e-02,(46:1.175000e-03,51:3.421076e-03):6.469713e-03):1.464894e-01,(75:9.482676e-02,56:1.238508e-01):3.023540e-02):2.254453e-01):6.543515e-01):9.275350e-01,(((68:2.812233e+00,62:2.874497e+00):9.098583e-02,(58:1.156971e+00,32:7.528962e-01):1.627492e+00):3.004591e-03,((3:3.691704e-01,4:6.397396e-01):1.536258e+00,(69:2.662447e+00,(33:1.473455e+00,5:1.578365e+00):5.171931e-01):8.361541e-01):1.870999e-01):5.227139e-01):1.100823e+00):2.224947e-01,((((39:1.066663e-01,25:2.312922e-01):1.776613e-01,40:2.570538e-01):4.733359e-01,((21:3.289147e-01,49:3.139916e-01):3.414354e-01,55:8.941277e-01):2.340915e-01):2.971176e-01,(41:4.597770e-01,(27:1.602745e-01,(66:5.098422e-02,38:2.626504e-02):1.162187e-01):4.018352e-01):5.581697e-01):2.978951e-01):6.623158e-02,(63:1.144635e+00,(((34:6.892124e-01,(((74:3.570061e-01,61:3.163113e-01):4.299623e-01,(26:7.628636e-01,((65:5.934862e-01,35:4.387637e-01):1.037324e-01,(73:3.261755e-01,64:1.789769e-01):1.910879e-01):8.418394e-02):1.084621e-01):1.158650e-01,47:6.997546e-01):2.509352e-01):1.568194e-01,(59:1.739367e-02,29:9.740133e-02):6.241313e-01):8.687783e-02,31:6.834796e-01):4.549869e-01):3.807003e-01):1.876925e-01,(((15:1.894165e-01,44:1.757584e-01):8.795997e-02,24:3.128915e-01):1.841469e-01,(28:7.498877e-02,43:2.141688e-01):2.477116e-01):4.678133e-01):5.002950e-02,54:1.131397e+00):1.591268e-01):2.829837e-01,((50:3.023521e-01,22:4.740473e-01):4.093587e-01,70:5.974381e-01):4.502799e-01):2.098536e-01,1:6.248613e-01);
   tree gen.2122500 = [&U] ((((17:4.463710e-01,((16:5.600383e-02,60:9.260115e-02):7.693660e-02,67:9.014632e-02):4.636015e-01):9.830155e-02,((37:3.173369e-01,71:3.106175e-01):7.324982e-02,14:2.709224e-01):2.395369e-01):1.082380e-01,57:4.461107e-01):1.872552e-01,(((((36:5.522005e-01,10:4.586132e-01):2.747587e-01,11:3.719810e+00):3.331691e-01,((6:2.462800e-01,12:8.206400e-01):1.445256e+00,13:1.880560e+00):2.269759e-01):3.338625e-01,(((((((53:6.845385e-01,(((18:1.744292e-01,19:1.846809e-01):1.558359e-01,42:2.007181e-01):2.499878e-01,23:4.827380e-01):4.847775e-01):1.397790e-01,(20:4.349975e-01,(48:2.770250e-01,52:3.402225e-01):2.104881e-01):4.016045e-01):3.728416e-01,((72:8.058502e-01,(((7:3.959957e-01,8:3.240059e-01):2.945721e-01,((2:2.209396e-01,30:3.211988e-01):1.193118e-01,9:2.117039e-01):2.049245e-01):1.694985e-01,((45:1.853380e-02,(46:1.139607e-03,51:2.511544e-03):5.640352e-03):1.420769e-01,(75:9.197041e-02,56:1.201202e-01):6.441776e-02):2.891522e-01):6.346413e-01):8.096835e-01,(62:2.787913e+00,(((3:3.580504e-01,4:6.204695e-01):1.626324e+00,(69:2.582249e+00,(33:1.429072e+00,5:1.530822e+00):5.016143e-01):8.109677e-01):2.908475e-01,(68:2.727524e+00,(58:1.141831e+00,32:8.533807e-01):1.299718e+00):1.259298e-01):3.477173e-01):1.456190e-01):1.067665e+00):2.982759e-01,((((39:1.047184e-01,25:2.243253e-01):1.723098e-01,40:2.493109e-01):4.590783e-01,((21:3.746278e-01,49:3.045337e-01):3.311508e-01,55:8.951430e-01):1.603102e-01):1.346582e-01,(41:4.459277e-01,(27:1.496835e-01,(66:4.944849e-02,38:2.547389e-02):1.127180e-01):3.897313e-01):5.413567e-01):2.889220e-01):3.373937e-02,(63:1.110157e+00,(((34:6.684522e-01,(((74:3.462525e-01,61:3.212028e-01):4.170111e-01,(26:6.663859e-01,((65:5.756094e-01,35:4.255474e-01):6.751359e-02,(73:3.163505e-01,64:1.735858e-01):1.853320e-01):1.148336e-01):1.253386e-01):7.614996e-02,47:6.786768e-01):2.433766e-01):1.520957e-01,31:6.628920e-01):8.426092e-02,(59:3.840941e-02,29:9.446743e-02):6.053314e-01):4.412819e-01):3.692330e-01):1.820389e-01,(((15:1.837110e-01,44:1.704643e-01):1.216245e-01,24:3.034667e-01):1.786001e-01,(28:7.595924e-02,43:2.077177e-01):2.402501e-01):4.537219e-01):2.263176e-02,54:1.097318e+00):1.068891e-01):2.744598e-01,((50:2.932447e-01,22:4.597682e-01):3.970281e-01,70:5.794422e-01):4.367167e-01):2.035324e-01,1:6.060394e-01);
   tree gen.2123000 = [&U] ((((17:4.733227e-01,((16:5.938532e-02,60:9.819238e-02):8.158201e-02,67:9.558933e-02):4.915937e-01):1.377428e-01,((37:3.364976e-01,71:3.293725e-01):7.767263e-02,14:2.817717e-01):2.540001e-01):1.147734e-01,57:4.730468e-01):1.985617e-01,(((((36:4.076783e-01,10:4.863042e-01):3.658900e-01,11:3.944411e+00):2.504259e-01,((6:2.611504e-01,12:8.701900e-01):1.532520e+00,13:1.994108e+00):6.475580e-01):2.955068e-01,(((((((53:6.884253e-01,(((18:1.947504e-01,19:1.958318e-01):1.652452e-01,42:2.221935e-01):2.172962e-01,23:5.118856e-01):5.140482e-01):1.636920e-01,(20:4.612625e-01,(48:2.937517e-01,52:3.607650e-01):2.231973e-01):3.963927e-01):5.057211e-01,((72:8.545072e-01,(((7:4.199058e-01,8:3.435692e-01):3.123583e-01,((2:2.596213e-01,30:3.405926e-01):1.265158e-01,9:2.244865e-01):1.609782e-01):1.797328e-01,((45:1.715695e-02,(46:1.460221e-03,51:6.727528e-03):3.732199e-03):1.341841e-01,(75:9.752356e-02,56:1.152051e-01):6.830729e-02):1.852063e-01):6.729608e-01):9.202878e-01,((((3:3.796693e-01,4:7.425917e-01):1.724521e+00,(69:2.738165e+00,(33:1.515359e+00,5:1.734408e+00):5.319016e-01):3.427405e-01):3.173576e-01,(68:2.892211e+00,(58:1.027684e+00,32:9.049075e-01):1.378194e+00):1.050029e-01):1.689530e-01,62:2.956246e+00):4.162360e-01):1.132130e+00):4.955160e-01,(63:1.177188e+00,(((34:7.088131e-01,(((74:3.671591e-01,61:3.405970e-01):4.421901e-01,(26:7.066221e-01,((65:6.103645e-01,35:4.512418e-01):7.121723e-02,(73:2.472745e-01,64:1.581477e-01):1.965223e-01):1.217672e-01):1.020026e-01):6.298799e-02,47:7.196551e-01):2.473808e-01):2.040510e-01,31:7.029172e-01):4.056236e-02,(59:4.072856e-02,29:1.001713e-01):6.418811e-01):4.679264e-01):1.332198e-01):1.545000e-01,((((39:1.110413e-01,25:2.378700e-01):1.689015e-01,40:1.965681e-01):5.140333e-01,((21:3.972477e-01,49:3.229213e-01):3.511456e-01,55:9.491915e-01):2.333744e-01):1.427888e-01,(41:3.475297e-01,(27:1.587213e-01,(66:5.243418e-02,38:2.112709e-02):1.509230e-01):4.132631e-01):5.740437e-01):3.063670e-01):1.930303e-01,(((15:1.948034e-01,44:1.807569e-01):1.289681e-01,24:2.678547e-01):1.893839e-01,(28:8.054564e-02,43:2.202596e-01):3.741261e-01):4.811175e-01):2.399826e-02,54:1.163573e+00):1.401967e-01):1.678684e-01,((50:3.109508e-01,22:3.646750e-01):4.209810e-01,70:6.144288e-01):4.841474e-01):2.158217e-01,1:6.426319e-01);
   tree gen.2123500 = [&U] ((((17:4.788973e-01,((16:5.838347e-02,60:8.900819e-02):9.324071e-02,67:9.671513e-02):4.973834e-01):1.210080e-01,((37:3.060875e-01,71:3.332517e-01):7.858742e-02,14:2.850902e-01):2.569916e-01):1.161251e-01,57:4.786181e-01):1.637914e-01,(((((36:4.124797e-01,10:4.920316e-01):4.059588e-01,11:3.990867e+00):2.808476e-01,((6:2.642261e-01,12:9.168684e-01):1.641296e+00,13:9.057919e-01):6.846402e-01):2.479388e-01,(((((((53:6.965332e-01,(((18:1.970441e-01,19:2.219552e-01):1.580566e-01,42:2.248103e-01):2.198554e-01,23:5.179143e-01):5.201024e-01):1.656199e-01,(20:4.802027e-01,(48:2.972114e-01,52:3.650139e-01):2.258260e-01):4.010612e-01):5.116772e-01,((72:8.645711e-01,(((7:4.248513e-01,8:3.605873e-01):3.573990e-01,((2:2.571389e-01,30:3.446040e-01):1.280058e-01,9:2.271304e-01):1.882589e-01):2.314112e-01,((45:1.735902e-02,(46:2.112137e-03,51:2.842264e-03):3.647080e-03):1.357645e-01,(75:1.051529e-01,56:1.165619e-01):6.911178e-02):1.873875e-01):6.808866e-01):9.311264e-01,(((68:2.926274e+00,(58:1.039787e+00,32:9.155651e-01):1.394426e+00):8.058343e-02,((3:3.841409e-01,4:7.513376e-01):1.744832e+00,(69:2.770414e+00,(33:1.533206e+00,5:1.582220e+00):3.862560e-01):6.831333e-01):2.436134e-01):8.790901e-02,62:2.991063e+00):4.211382e-01):1.163061e+00):5.013520e-01,(63:1.191052e+00,(((34:7.171612e-01,(((74:3.714833e-01,61:3.446083e-01):3.812678e-01,(26:7.928652e-01,((65:6.175531e-01,35:4.565563e-01):7.205599e-02,(73:2.539856e-01,64:1.600103e-01):1.988368e-01):1.232013e-01):1.519791e-01):6.372983e-02,47:7.281309e-01):2.502944e-01):1.072862e-01,31:7.111958e-01):1.633328e-01,(59:4.120824e-02,29:1.013511e-01):6.494409e-01):4.848989e-01):1.347888e-01):3.910411e-02,((((39:1.123261e-01,25:2.135706e-01):1.488297e-01,40:1.988832e-01):5.200873e-01,((21:4.019263e-01,49:3.267245e-01):4.301316e-01,55:9.603706e-01):1.877236e-01):2.130235e-01,(41:3.516227e-01,(27:1.605907e-01,(66:5.305172e-02,38:3.237766e-02):1.656728e-01):4.181303e-01):5.808045e-01):3.577754e-01):1.953038e-01,(((15:1.970977e-01,44:1.828857e-01):1.304871e-01,24:2.710094e-01):1.916144e-01,(28:4.058273e-02,43:2.228537e-01):3.785324e-01):4.867839e-01):2.428090e-02,54:1.177277e+00):1.418478e-01):2.032328e-01,((50:3.291050e-01,22:3.689700e-01):4.259391e-01,70:6.216652e-01):4.898494e-01):2.183635e-01,1:8.594010e-01);
   tree gen.2124000 = [&U] ((((17:4.637060e-01,((16:5.653147e-02,60:8.618473e-02):9.028299e-02,67:9.364720e-02):4.816058e-01):1.171695e-01,((37:2.963780e-01,71:3.226805e-01):7.609452e-02,14:2.760468e-01):2.488395e-01):7.424077e-02,57:4.634357e-01):1.417739e-01,((((((6:2.926425e-01,12:8.877842e-01):1.751211e+00,13:8.770589e-01):6.903446e-01,11:2.844495e+00):7.398207e-02,(36:3.993953e-01,10:4.764237e-01):5.019647e-01):4.494907e-01,(((((((53:6.744382e-01,(((18:1.311250e-01,19:2.157771e-01):1.439936e-01,42:2.176791e-01):2.128813e-01,23:5.014854e-01):5.036041e-01):1.603662e-01,(20:4.649700e-01,(48:2.877834e-01,52:3.534352e-01):2.263918e-01):3.883390e-01):4.954461e-01,((72:8.371458e-01,(((7:4.113744e-01,8:3.491490e-01):2.723691e-01,((2:2.489821e-01,30:3.336727e-01):1.239453e-01,9:2.199256e-01):1.822871e-01):2.240705e-01,((45:1.680837e-02,(46:2.045138e-03,51:4.169988e-03):3.201954e-03):1.314579e-01,(75:1.018173e-01,56:9.550010e-02):5.392181e-02):1.814434e-01):7.093177e-01):9.015899e-01,(((68:2.480846e+00,((3:3.719554e-01,4:6.427144e-01):1.689483e+00,(69:2.186433e+00,(33:1.484570e+00,5:1.532030e+00):3.740034e-01):7.245616e-01):1.753263e-01):8.512042e-02,(58:1.071964e+00,32:1.008409e+00):1.943247e+00):1.904377e-02,62:3.349579e+00):7.694074e-02):1.126167e+00):4.854484e-01,(63:1.153270e+00,(((34:6.944119e-01,(((74:3.596994e-01,61:3.336769e-01):4.113882e-01,(26:7.677145e-01,((65:5.979635e-01,35:4.199202e-01):5.813410e-02,(73:3.299782e-01,64:1.549346e-01):1.925294e-01):1.185507e-01):1.615730e-01):6.170823e-02,47:7.050336e-01):2.423547e-01):6.360148e-02,31:6.886357e-01):1.581517e-01,(59:2.423508e-02,29:9.813612e-02):6.661027e-01):4.695172e-01):1.916324e-01):6.230150e-02,((((39:1.087629e-01,25:2.067959e-01):1.441086e-01,40:1.925744e-01):5.035895e-01,((21:3.891766e-01,49:3.163604e-01):4.164872e-01,55:8.131758e-01):1.305353e-01):2.062661e-01,(41:3.559728e-01,(27:1.937998e-01,(66:5.136885e-02,38:1.972439e-02):1.041348e-01):4.048667e-01):5.623806e-01):3.075174e-01):1.923434e-01,(((15:1.999677e-01,44:1.770844e-01):1.263478e-01,24:2.624126e-01):1.655744e-01,(28:3.929539e-02,43:1.991166e-01):3.665248e-01):6.229356e-01):2.351068e-02,54:1.139933e+00):7.744737e-02):1.944218e-01,((50:4.139288e-01,22:3.572658e-01):4.124278e-01,70:6.019452e-01):4.743108e-01):2.223826e-01,1:8.321397e-01);
   tree gen.2124500 = [&U] ((((17:5.038237e-01,((16:6.142231e-02,60:9.364103e-02):7.999832e-02,67:1.017491e-01):5.310952e-01):1.273064e-01,((37:3.220193e-01,71:2.538559e-01):9.642821e-02,14:2.999291e-01):2.703679e-01):8.792474e-02,57:5.035299e-01):1.707291e-01,((((((6:2.457737e-01,12:9.247754e-01):1.803479e+00,13:9.529379e-01):7.500699e-01,11:3.090587e+00):3.615975e-02,(36:5.409914e-01,10:5.176417e-01):5.453923e-01):4.883785e-01,(((((((53:7.327874e-01,(((18:1.424693e-01,19:2.663623e-01):1.564513e-01,42:2.419829e-01):2.625555e-01,23:5.448715e-01):5.471735e-01):1.742403e-01,(20:5.051970e-01,(48:3.502500e-01,52:3.840127e-01):2.139946e-01):4.219362e-01):2.776877e-01,((72:1.085333e+00,(((7:4.469646e-01,8:3.793557e-01):3.867516e-01,((2:2.705228e-01,30:3.625405e-01):1.346685e-01,9:2.543817e-01):1.896434e-01):2.165364e-01,((45:1.826255e-02,(46:2.222073e-03,51:4.530755e-03):3.478972e-03):1.428310e-01,(75:1.026060e-01,56:1.037623e-01):4.912494e-02):1.971410e-01):4.028010e-01):9.795912e-01,(((68:2.695477e+00,((3:2.569907e-01,4:6.983190e-01):1.835649e+00,(69:2.375593e+00,(33:1.613008e+00,5:1.664574e+00):5.125287e-01):8.580121e-01):1.904947e-01):9.248463e-02,62:3.639369e+00):2.069135e-02,(58:1.164705e+00,32:7.445658e-01):2.111368e+00):1.068455e-01):1.223597e+00):5.274471e-01,(63:1.253046e+00,(((34:7.544891e-01,(((74:3.826372e-01,61:3.325788e-01):4.403419e-01,(26:8.341335e-01,((65:6.496965e-01,35:4.562497e-01):9.317188e-02,(73:3.585263e-01,64:1.683388e-01):2.091862e-01):1.288071e-01):1.755515e-01):6.704694e-02,47:7.660298e-01):2.633221e-01):5.281490e-02,31:7.482132e-01):1.333232e-01,(59:5.499140e-02,29:1.044547e-01):6.699802e-01):5.101376e-01):3.183834e-01):6.769153e-02,((((39:1.181726e-01,25:2.246868e-01):1.816589e-01,40:1.909909e-01):5.471576e-01,((21:4.228464e-01,49:3.437304e-01):4.764929e-01,55:8.835279e-01):1.418286e-01):2.426919e-01,(41:3.867699e-01,(27:2.105665e-01,(66:5.581304e-02,38:2.143085e-02):1.341988e-01):4.483043e-01):6.110351e-01):3.144091e-01):2.089840e-01,54:1.238554e+00):8.349988e-03,(((15:2.172680e-01,44:1.924049e-01):1.372789e-01,24:2.851153e-01):1.798991e-01,(28:4.269504e-02,43:2.344816e-01):3.930122e-01):6.796732e-01):8.414774e-02):2.112422e-01,((50:4.497399e-01,22:3.428827e-01):4.481091e-01,70:6.540226e-01):4.153299e-01):2.416221e-01,1:9.041325e-01);
   tree gen.2125000 = [&U] ((((17:4.697486e-01,((16:5.726814e-02,60:9.475237e-02):7.458780e-02,67:9.486753e-02):4.951757e-01):1.186963e-01,((37:3.462920e-01,71:2.366869e-01):5.803907e-02,14:2.796440e-01):2.520821e-01):1.452440e-01,57:4.694748e-01):1.481474e-01,((((((6:2.291513e-01,12:8.622302e-01):1.681504e+00,13:8.884880e-01):5.736582e-01,11:2.881562e+00):1.711821e-01,(36:5.044027e-01,10:4.826321e-01):5.085058e-01):5.115808e-01,((54:1.154787e+00,(((15:2.025735e-01,44:1.793920e-01):1.279943e-01,24:2.658321e-01):1.677320e-01,(28:9.694620e-02,43:1.702030e-01):3.664317e-01):6.337050e-01):7.785254e-03,(((((53:6.832269e-01,(((18:1.996804e-01,19:2.483475e-01):1.458701e-01,42:2.256169e-01):2.447981e-01,23:5.890153e-01):5.101666e-01):2.228777e-01,(20:4.710291e-01,(48:3.265616e-01,52:3.580409e-01):1.995215e-01):3.933995e-01):2.589069e-01,((72:1.011928e+00,(((7:4.167351e-01,8:3.536988e-01):3.605945e-01,((2:2.522266e-01,30:3.380208e-01):1.255604e-01,9:2.371772e-01):1.768172e-01):2.018914e-01,((45:1.702740e-02,(46:2.071788e-03,51:4.009466e-03):3.243679e-03):1.350991e-01,(75:9.566649e-02,56:9.674457e-02):4.580248e-02):1.838078e-01):4.798596e-01):9.907357e-01,(((68:2.513175e+00,((3:3.672204e-01,4:6.510897e-01):1.711499e+00,(69:2.214925e+00,(33:1.503916e+00,5:1.317789e+00):6.892048e-01):7.999823e-01):1.776110e-01):8.622963e-02,62:3.393228e+00):1.929194e-02,(58:1.085933e+00,32:6.942087e-01):1.968570e+00):9.961920e-02):1.014740e+00):4.917744e-01,(63:1.315511e+00,(31:6.976094e-01,((59:6.784379e-02,29:7.683762e-02):6.246675e-01,(34:7.034608e-01,(((74:3.567584e-01,61:3.100855e-01):4.076265e-01,(26:7.906548e-01,((65:6.057556e-01,35:4.253922e-01):6.580696e-02,(73:2.826209e-01,64:1.569535e-01):1.938806e-01):9.145302e-02):1.645350e-01):1.211731e-01,47:7.142210e-01):2.455128e-01):4.924288e-02):1.284820e-01):4.631587e-01):2.535575e-01):2.483748e-02,((((39:1.101803e-01,25:2.094906e-01):1.693728e-01,40:1.780736e-01):4.051638e-01,((21:4.136910e-01,49:2.337581e-01):4.006457e-01,55:8.942982e-01):2.309079e-01):2.262780e-01,(41:3.606115e-01,(27:1.963253e-01,(66:5.203824e-02,38:1.998142e-02):1.251226e-01):4.179842e-01):5.697090e-01):2.931447e-01):2.384002e-01):1.650810e-01):2.219737e-01,((50:4.193227e-01,22:3.196926e-01):4.041868e-01,70:6.097892e-01):3.893157e-01):2.591023e-01,1:8.429834e-01);
   tree gen.2125500 = [&U] (((((12:1.323082e+00,6:2.617745e-01):2.004864e+00,(13:1.709548e+00,((36:4.711462e-01,10:5.378312e-01):3.019784e-01,11:3.803044e+00):2.914111e-01):6.061870e-02):3.010821e-01,((((((20:4.735024e-01,(52:3.227496e-01,48:3.906310e-01):2.419683e-01):5.441056e-01,(53:8.667479e-01,(((19:2.129939e-01,18:1.594386e-01):1.626634e-01,42:2.568164e-01):2.981087e-01,23:4.778897e-01):4.274816e-01):2.140684e-01):3.726758e-01,((72:1.080073e+00,((((30:3.341446e-01,2:1.764193e-01):2.284641e-01,9:2.413535e-01):1.626411e-01,(8:4.073532e-01,7:3.906694e-01):1.656744e-01):1.961819e-01,((45:1.391412e-02,(46:1.344136e-03,51:6.707229e-03):4.843818e-03):1.543902e-01,(56:1.045149e-01,75:7.321574e-02):3.879357e-02):2.592141e-01):4.569805e-01):1.040618e+00,((68:2.180798e+00,((3:3.034735e-01,4:6.918760e-01):1.300209e+00,(69:1.939204e+00,(5:1.603433e+00,33:1.622847e+00):9.097569e-01):4.498570e-01):2.797413e-01):4.527211e-01,((32:1.041715e+00,58:9.038430e-01):1.243854e+00,62:2.379770e+00):7.949678e-02):4.102592e-01):1.376125e+00):3.068306e-01,((((66:4.444681e-02,38:2.042043e-02):1.461159e-01,27:1.651427e-01):4.062289e-01,41:3.807587e-01):6.331242e-01,(((39:1.035050e-01,25:2.357283e-01):1.368930e-01,40:2.407882e-01):4.390812e-01,((21:3.273897e-01,49:2.942891e-01):4.217368e-01,55:9.325238e-01):1.273685e-01):2.123160e-01):3.354201e-01):1.660627e-01,(63:1.333270e+00,((((47:7.130940e-01,((((64:1.781027e-01,73:2.596098e-01):1.804046e-01,(35:4.145372e-01,65:4.941793e-01):6.334515e-02):1.677360e-01,26:8.658278e-01):1.175574e-01,(74:4.798743e-01,61:3.104879e-01):3.939674e-01):1.177285e-01):1.111449e-01,34:8.302260e-01):1.118800e-01,(29:7.170264e-02,59:6.466896e-02):7.735409e-01):1.146303e-01,31:6.076649e-01):4.821502e-01):3.102452e-01):2.214892e-01,(((43:1.316328e-01,28:1.321961e-01):3.768193e-01,(24:1.750033e-01,(15:2.139848e-01,44:1.949393e-01):1.825455e-01):1.784914e-01):4.178544e-01,54:1.441998e+00):7.629191e-02):1.193233e-01):2.401740e-01,(70:5.907658e-01,(22:4.183048e-01,50:2.828708e-01):3.634237e-01):4.722535e-01):1.853818e-01,(((17:4.337716e-01,(67:1.485182e-01,(16:5.044248e-02,60:9.128649e-02):2.980704e-02):5.256944e-01):1.035310e-01,(14:2.963840e-01,(71:3.320965e-01,37:3.102768e-01):5.576244e-02):2.300231e-01):1.231732e-01,57:4.956134e-01):1.487279e-01,1:8.450123e-01);
   tree gen.2126000 = [&U] ((((17:4.802797e-01,((16:6.635917e-02,60:9.687659e-02):7.625996e-02,67:9.699433e-02):5.507683e-01):1.213573e-01,((37:3.382362e-01,71:2.419931e-01):5.795731e-02,14:2.541202e-01):2.846474e-01):1.146504e-01,57:4.799998e-01):1.514687e-01,((((36:4.995204e-01,10:4.934520e-01):5.429946e-01,(11:2.946163e+00,((6:3.420295e-01,12:6.826506e-01):1.719201e+00,13:1.057452e+00):4.215574e-01):4.559652e-02):5.147715e-01,(((((15:2.071150e-01,44:1.834137e-01):1.384108e-01,24:2.717917e-01):1.714923e-01,(28:1.195818e-01,43:1.377968e-01):3.746466e-01):6.479118e-01,(((((53:6.985439e-01,(((18:1.900071e-01,19:2.539151e-01):1.447085e-01,42:2.306750e-01):2.502862e-01,23:5.435197e-01):5.216038e-01):2.522629e-01,(20:4.188010e-01,(48:3.338826e-01,52:3.660677e-01):2.039945e-01):4.254590e-01):2.461134e-01,((72:1.034615e+00,(((7:4.260777e-01,8:3.616282e-01):2.327714e-01,((2:2.578812e-01,30:3.717457e-01):1.283753e-01,9:2.424943e-01):1.807813e-01):2.385965e-01,((45:1.915283e-02,(46:2.004544e-03,51:4.099352e-03):2.832810e-03):1.381278e-01,(75:9.781120e-02,56:1.186048e-01):4.143579e-02):1.879285e-01):4.906174e-01):1.012947e+00,((((58:1.397101e+00,32:7.097719e-01):1.307525e+00,((3:3.754530e-01,4:8.237481e-01):1.244538e+00,(69:2.264580e+00,(33:1.866713e+00,5:1.347332e+00):6.688520e-01):8.303977e-01):7.231743e-01):1.050007e-01,68:2.193642e+00):2.001764e-02,62:3.469300e+00):1.844931e-01):1.037489e+00):3.382863e-01,((((39:1.126503e-01,25:2.141871e-01):1.731699e-01,40:1.733347e-01):4.142470e-01,((21:4.229654e-01,49:2.389987e-01):4.210212e-01,55:9.368031e-01):2.059879e-01):2.313508e-01,(41:3.686960e-01,(27:2.007266e-01,(66:3.070140e-02,38:3.860928e-02):1.124928e-01):3.241164e-01):7.637426e-01):3.368437e-01):1.637018e-02,(63:1.345002e+00,(((34:7.192315e-01,(((74:3.647564e-01,61:3.846681e-01):3.467490e-01,(26:8.083802e-01,((65:6.193359e-01,35:4.349290e-01):7.532715e-02,(73:2.889569e-01,64:1.604722e-01):1.982271e-01):1.473293e-01):1.260348e-01):1.389617e-01,47:7.302328e-01):2.007775e-01):4.620202e-02,(59:6.845316e-02,29:6.905935e-02):6.442246e-01):1.333628e-01,31:7.171676e-01):4.893358e-01):2.943843e-01):2.437448e-01):1.042227e-01,54:1.180676e+00):9.922295e-02):1.747885e-01,((50:3.908224e-01,22:3.268597e-01):3.769012e-01,70:6.234599e-01):5.848814e-01):1.799125e-01,1:8.618820e-01);
   tree gen.2126500 = [&U] ((((17:4.622864e-01,((16:6.387307e-02,60:9.324718e-02):7.340293e-02,67:9.336050e-02):5.301342e-01):1.168107e-01,((37:3.255644e-01,71:2.329270e-01):5.578598e-02,14:2.445997e-01):2.739832e-01):1.103551e-01,57:4.620169e-01):1.457940e-01,(((((36:4.808062e-01,10:5.183043e-01):6.347747e-01,11:2.835787e+00):4.194792e-02,((6:3.042820e-01,12:6.570756e-01):1.301647e+00,13:1.017835e+00):7.662875e-01):3.429378e-01,(((((15:1.833752e-01,44:1.765422e-01):1.772504e-01,24:2.616092e-01):2.286921e-01,(28:1.151018e-01,43:1.326344e-01):3.606107e-01):6.236382e-01,(((((53:6.723735e-01,(((18:1.828886e-01,19:2.444023e-01):1.392871e-01,42:2.220329e-01):2.409094e-01,23:5.231570e-01):5.020623e-01):2.920837e-01,(20:4.031109e-01,(48:3.213739e-01,52:3.324860e-01):1.963520e-01):7.046492e-01):3.471189e-01,((72:9.958534e-01,(((7:4.101150e-01,8:3.480801e-01):2.240508e-01,((2:2.482198e-01,30:3.578185e-01):1.417554e-01,9:2.114203e-01):1.740084e-01):2.296576e-01,((45:1.843528e-02,(46:3.531704e-03,51:3.945773e-03):9.969410e-04):1.329530e-01,(75:9.414677e-02,56:1.141613e-01):8.565835e-02):2.468339e-01):5.045163e-01):9.749972e-01,(((68:2.111459e+00,((3:2.558605e-01,4:7.928869e-01):1.197912e+00,(69:2.179739e+00,(33:1.796778e+00,5:1.340838e+00):6.437939e-01):7.674139e-01):3.333891e-01):8.155315e-02,(58:1.344760e+00,32:6.831808e-01):1.258540e+00):1.736973e-01,62:3.339325e+00):3.349040e-02):9.986203e-01):2.482147e-01,((((39:1.084300e-01,25:2.061628e-01):1.903547e-01,40:1.668408e-01):3.987276e-01,((21:4.071193e-01,49:2.300447e-01):4.052479e-01,55:9.017064e-01):1.982707e-01):2.403492e-01,(41:3.548830e-01,(27:1.932065e-01,(66:2.955119e-02,38:3.038185e-02):1.521090e-01):3.119736e-01):7.351295e-01):2.695660e-01):2.061673e-02,(63:1.294613e+00,(((34:6.922859e-01,(((74:3.348941e-01,61:3.702568e-01):3.727186e-01,(26:7.780948e-01,((65:5.961328e-01,35:4.186346e-01):1.300830e-01,(73:2.781313e-01,64:1.870862e-01):1.717157e-01):1.418097e-01):1.497882e-01):1.104749e-01,47:7.028752e-01):1.932555e-01):1.194899e-01,(59:7.050837e-02,29:6.647208e-02):6.200892e-01):1.186200e-01,31:6.902994e-01):4.387814e-01):2.833553e-01):2.346131e-01):1.003180e-01,54:1.136443e+00):9.550563e-02):1.682402e-01,((50:3.761805e-01,22:3.146141e-01):3.627809e-01,70:5.006771e-01):4.878162e-01):2.780059e-01,1:8.295921e-01);
   tree gen.2127000 = [&U] ((((17:4.925034e-01,((16:8.048086e-02,60:9.934221e-02):7.820086e-02,67:1.184732e-01):5.647860e-01):1.471137e-01,((37:3.468447e-01,71:2.336188e-01):6.706967e-02,14:2.622830e-01):2.918920e-01):1.175684e-01,57:4.922163e-01):1.553238e-01,(((((36:5.660473e-01,10:5.521829e-01):5.221667e-01,11:3.021146e+00):4.468981e-02,((6:3.241711e-01,12:7.000248e-01):1.386728e+00,13:1.825518e+00):5.967938e-01):3.653537e-01,(((((15:1.953614e-01,44:1.880818e-01):1.220378e-01,24:2.787091e-01):2.436404e-01,(28:1.226253e-01,43:1.356632e-01):3.841818e-01):6.644019e-01,(((((53:7.163227e-01,(((18:1.779061e-01,19:2.603775e-01):1.483915e-01,42:2.365459e-01):2.566562e-01,23:5.573528e-01):5.348792e-01):2.072266e-01,(20:5.721851e-01,(48:3.423803e-01,52:3.542187e-01):2.091864e-01):6.313129e-01):3.698081e-01,((72:1.060947e+00,(((7:4.369219e-01,8:3.708320e-01):2.386957e-01,((2:2.644445e-01,30:3.812070e-01):1.510211e-01,9:2.252396e-01):1.853823e-01):2.062558e-01,((51:4.203686e-03,(46:3.000090e-03,45:1.964029e-02):2.217660e-03):1.416434e-01,(75:1.030163e-01,56:1.216234e-01):9.964729e-02):2.629680e-01):6.206673e-01):1.038727e+00,(((68:2.249473e+00,((3:2.725846e-01,4:8.447134e-01):1.276213e+00,(69:2.056659e+00,(33:1.914223e+00,5:1.428481e+00):6.858750e-01):7.395181e-01):6.963894e-01):1.717942e-01,(58:1.432659e+00,32:7.278364e-01):1.532580e+00):4.195501e-01,62:3.233095e+00):3.567947e-02):1.063894e+00):3.047450e-01,((((39:1.155174e-01,25:2.340644e-01):2.027971e-01,40:2.831069e-01):4.247901e-01,((21:4.337303e-01,49:2.450814e-01):4.954665e-01,55:9.606457e-01):1.776709e-01):2.560594e-01,(41:3.780797e-01,(27:1.563070e-01,(66:3.148278e-02,38:3.236773e-02):1.620514e-01):3.323656e-01):7.831807e-01):2.871859e-01):2.196433e-02,(63:1.379234e+00,(((34:7.491174e-01,(((74:3.567842e-01,61:3.944583e-01):3.970811e-01,(26:8.289544e-01,((65:5.609572e-01,35:4.459984e-01):1.385858e-01,(73:2.963111e-01,64:1.993150e-01):1.829397e-01):1.510790e-01):1.595790e-01):1.176960e-01,47:7.488181e-01):2.038212e-01):1.273003e-01,(59:7.199905e-02,29:8.161522e-02):6.606209e-01):1.263735e-01,31:7.354203e-01):5.358362e-01):3.018767e-01):1.910037e-01):5.904258e-02,54:1.210725e+00):1.017483e-01):1.792371e-01,((50:4.007692e-01,22:3.351786e-01):3.864938e-01,70:5.334035e-01):5.197019e-01):2.961775e-01,1:8.366411e-01);
   tree gen.2127500 = [&U] ((((11:3.216571e+00,(((36:4.416241e-01,10:5.989933e-01):2.287477e-01,13:1.771279e+00):1.350834e-01,(12:7.145190e-01,6:1.403913e-01):2.539326e+00):9.430828e-02):3.690603e-01,((((((20:3.296270e-01,(52:3.231820e-01,48:3.856638e-01):2.422925e-01):4.003228e-01,(53:8.913258e-01,(((19:2.507911e-01,18:2.009855e-01):1.453784e-01,42:2.161727e-01):1.631632e-01,23:5.404719e-01):5.916438e-01):2.276038e-01):3.150220e-01,((72:1.081521e+00,((((30:3.345923e-01,2:2.877489e-01):2.000601e-01,9:2.073124e-01):1.628590e-01,(8:4.078990e-01,7:3.911928e-01):2.083951e-01):1.087978e-01,((45:1.257602e-02,(46:1.922334e-03,51:2.862019e-03):1.052240e-02):1.189427e-01,(56:1.046549e-01,75:8.413461e-02):9.300278e-02):3.555534e-01):4.759916e-01):1.040830e+00,(((32:7.392141e-01,58:9.050540e-01):1.412586e+00,62:2.382959e+00):1.194243e-01,(68:2.183720e+00,((3:3.631120e-01,4:6.433635e-01):1.498574e+00,(69:2.159520e+00,(5:1.088608e+00,33:1.796828e+00):9.747524e-01):5.081518e-01):3.761858e-01):2.884377e-01):2.606454e-01):8.464121e-01):3.516523e-01,((((66:4.450636e-02,38:3.701205e-02):1.239714e-01,27:1.653640e-01):4.120744e-01,41:4.340642e-01):6.270495e-01,(((39:1.036437e-01,25:2.360442e-01):1.398326e-01,40:2.434732e-01):5.304966e-01,((21:3.674132e-01,49:2.946834e-01):4.223018e-01,55:9.032651e-01):1.780628e-01):2.121673e-01):2.094038e-01):1.078793e-01,(63:1.335056e+00,((((47:7.140494e-01,((((64:1.869865e-01,73:2.599576e-01):1.806463e-01,(35:4.150925e-01,65:4.948414e-01):1.581093e-01):4.327986e-02,26:6.941024e-01):1.540213e-01,(74:3.953440e-01,61:2.817768e-01):3.542374e-01):1.644876e-01):2.062358e-01,34:8.313384e-01):1.218349e-01,(29:7.179871e-02,59:6.170094e-02):7.999762e-01):3.651181e-02,31:6.324646e-01):4.272019e-01):3.106609e-01):2.005778e-01,(((43:1.318092e-01,28:1.147104e-01):3.773242e-01,(24:2.320042e-01,(15:1.760568e-01,44:1.459459e-01):1.827900e-01):2.602074e-01):4.857013e-01,54:1.076816e+00):1.020796e-01):9.402489e-02):2.834176e-01,(70:5.915573e-01,(22:4.188653e-01,50:3.332302e-01):4.436715e-01):4.728862e-01):1.632863e-01,(((17:4.343528e-01,(14:2.397009e-01,(71:2.219135e-01,37:3.106926e-01):8.297973e-02):2.738438e-01):1.628050e-01,(67:1.487172e-01,(16:5.051007e-02,60:1.143264e-01):4.209251e-02):5.263987e-01):6.390855e-02,57:4.363770e-01):1.877390e-01,1:8.461445e-01);
   tree gen.2128000 = [&U] ((((17:4.855956e-01,((16:7.873679e-02,60:9.794885e-02):7.117829e-02,67:8.592159e-02):5.568644e-01):1.357099e-01,((37:3.419799e-01,71:2.303421e-01):8.466720e-02,14:2.797520e-01):2.877979e-01):1.159194e-01,57:4.418703e-01):6.511571e-02,(((((36:5.833707e-01,10:5.444381e-01):5.342370e-01,11:2.978772e+00):1.171467e-01,((6:5.712844e-01,12:6.902064e-01):9.283840e-01,13:1.799914e+00):5.083393e-01):3.602293e-01,((((15:1.926213e-01,44:2.101057e-01):1.203261e-01,24:2.748000e-01):1.551387e-01,(28:1.209054e-01,43:1.670202e-01):3.293313e-01):6.029677e-01,((((((53:9.378366e-01,(((18:1.754108e-01,19:2.501019e-01):1.874556e-01,42:2.298761e-01):3.076553e-01,23:5.495355e-01):6.164819e-01):1.391113e-01,(20:4.917707e-01,(48:3.375781e-01,52:3.492504e-01):1.918148e-01):6.021701e-01):2.897157e-01,((72:9.164006e-01,(((7:4.307937e-01,8:3.656308e-01):3.055761e-01,((2:2.607355e-01,30:3.758603e-01):1.489029e-01,9:2.220804e-01):1.771544e-01):1.608847e-01,(((51:7.136371e-03,46:2.211995e-03):3.149996e-03,45:1.936482e-02):1.371195e-01,(75:1.015714e-01,56:9.420425e-02):6.601310e-02):2.734897e-01):6.119619e-01):1.024158e+00,(((68:2.217922e+00,((3:2.687614e-01,4:6.916725e-01):1.668853e+00,(69:2.027812e+00,(33:1.740201e+00,5:1.697700e+00):7.087089e-01):4.441112e-01):6.424191e-01):1.166733e-01,(58:1.356503e+00,32:7.336118e-01):1.480997e+00):7.516648e-02,62:3.342683e+00):3.276391e-01):1.048972e+00):3.004706e-01,(63:1.224572e+00,(((34:6.350264e-01,(((74:3.517800e-01,61:3.363072e-01):3.915117e-01,(26:8.173276e-01,((65:6.165070e-01,35:4.397429e-01):8.928722e-02,(73:2.921551e-01,64:1.965194e-01):1.803738e-01):1.072229e-01):1.573407e-01):1.423019e-01,47:8.158277e-01):2.298008e-01):1.359539e-01,(59:7.098920e-02,29:6.726654e-02):6.513551e-01):4.646967e-02,31:7.581281e-01):4.663944e-01):2.775037e-01):3.975256e-02,((((39:1.361707e-01,25:2.307814e-01):1.186894e-01,40:2.791361e-01):5.179228e-01,((21:4.276469e-01,49:2.416440e-01):3.942781e-01,55:7.579856e-01):1.965336e-01):2.653936e-01,(41:5.032988e-01,(27:1.757875e-01,(66:3.104121e-02,38:3.191375e-02):1.597785e-01):3.277039e-01):7.721959e-01):2.831579e-01):1.883247e-01,54:1.193744e+00):5.597994e-02):9.752108e-02):1.767231e-01,((50:3.951481e-01,22:3.304774e-01):4.327972e-01,70:5.960758e-01):4.037075e-01):2.920234e-01,1:8.249065e-01);
   tree gen.2128500 = [&U] ((((17:4.814269e-01,((16:7.806086e-02,60:9.710798e-02):7.610407e-02,67:8.518398e-02):5.520839e-01):1.108006e-01,((37:3.390441e-01,71:2.283647e-01):8.002143e-02,14:2.773504e-01):2.853273e-01):6.296304e-02,57:4.819609e-01):1.057077e-01,(((11:3.472390e+00,((36:5.986442e-01,10:5.397642e-01):5.524218e-01,((6:5.663801e-01,12:6.941062e-01):8.352289e-01,13:1.331761e+00):7.183445e-01):1.185855e-01):3.571368e-01,((((((53:9.297856e-01,(((18:1.739050e-01,19:2.479548e-01):1.858463e-01,42:2.279027e-01):2.160458e-01,23:5.448179e-01):6.111896e-01):7.730159e-02,(20:4.875490e-01,(48:3.346801e-01,52:3.462522e-01):1.901681e-01):4.841280e-01):3.421954e-01,((72:9.085335e-01,(((7:4.270954e-01,8:2.849927e-01):2.820033e-01,((2:2.584971e-01,30:3.726336e-01):1.476246e-01,9:2.669035e-01):1.756336e-01):1.595036e-01,(((51:6.856956e-03,46:2.193005e-03):8.622225e-03,45:1.919858e-02):1.535479e-01,(75:1.148668e-01,56:9.339553e-02):6.187665e-02):2.711419e-01):6.067083e-01):1.015366e+00,((68:2.198881e+00,((3:2.664541e-01,4:8.042487e-01):1.654526e+00,(69:2.010404e+00,(33:1.733599e+00,5:1.683125e+00):7.026248e-01):5.001685e-01):4.246816e-01):1.995746e-01,(62:3.313987e+00,(58:1.192611e+00,32:7.273139e-01):1.350236e+00):7.637712e-02):3.248264e-01):8.182635e-01):2.978912e-01,(63:1.214059e+00,(((34:6.338374e-01,(((74:3.487600e-01,61:3.334201e-01):3.728037e-01,(26:6.840727e-01,((65:6.112144e-01,35:4.359678e-01):8.852072e-02,(73:2.896470e-01,64:1.948323e-01):1.137471e-01):1.660766e-01):1.559900e-01):1.002481e-01,47:8.088240e-01):1.347559e-01):1.347868e-01,(59:7.476590e-02,29:6.668908e-02):6.457634e-01):4.607074e-02,31:7.516198e-01):3.950622e-01):3.596956e-01):3.941130e-02,((((39:1.350017e-01,25:2.288002e-01):1.146179e-01,40:2.767398e-01):4.714656e-01,((21:4.239756e-01,49:2.395695e-01):3.908933e-01,55:7.514785e-01):1.948464e-01):1.890853e-01,(41:4.989781e-01,(27:1.742784e-01,(66:3.077473e-02,38:3.163978e-02):1.341583e-01):2.790948e-01):7.655668e-01):3.822212e-01):2.675923e-01,((((15:1.909677e-01,44:2.083020e-01):1.192931e-01,24:2.724409e-01):1.343290e-01,(28:1.198675e-01,43:1.655864e-01):3.265041e-01):5.992895e-01,54:1.183496e+00):6.094344e-02):1.984854e-01):1.752060e-01,((50:3.917559e-01,22:3.276404e-01):4.290818e-01,70:5.464657e-01):4.002418e-01):2.895164e-01,1:7.628160e-01);
   tree gen.2129000 = [&U] ((((17:4.742592e-01,((37:3.339962e-01,71:2.249647e-01):1.199811e-01,14:2.732211e-01):2.559784e-01):1.476257e-01,((16:7.689864e-02,60:1.044669e-01):7.497099e-02,67:8.391571e-02):5.438641e-01):6.202561e-02,57:4.747852e-01):1.041338e-01,((((11:3.420691e+00,(36:5.897313e-01,10:5.317279e-01):5.306915e-01):8.860411e-02,((6:3.034133e-01,12:6.837720e-01):8.227935e-01,13:1.311933e+00):7.076494e-01):4.440196e-01,(((63:1.195983e+00,(((34:6.244004e-01,(((74:3.435675e-01,61:3.284559e-01):3.672532e-01,(26:6.738878e-01,((65:6.021143e-01,35:4.294769e-01):8.720277e-02,(73:2.853346e-01,64:1.919315e-01):1.790538e-01):1.440966e-01):1.577360e-01):1.643487e-02,47:7.291465e-01):2.506481e-01):1.197967e-01,(59:7.365275e-02,29:8.541990e-02):6.872180e-01):1.028319e-01,31:7.404292e-01):4.574754e-01):3.543403e-01,((((53:7.364163e-01,(((18:1.713158e-01,19:2.442631e-01):1.830794e-01,42:2.245095e-01):2.128292e-01,23:5.367063e-01):6.020899e-01):7.615068e-02,(20:4.683910e-01,(48:3.264183e-01,52:3.410970e-01):2.281564e-01):4.769200e-01):3.371006e-01,((72:8.950067e-01,(((7:4.679244e-01,8:3.235243e-01):2.778046e-01,((2:2.546485e-01,30:3.670856e-01):1.934860e-01,9:2.629297e-01):2.097611e-01):1.571288e-01,(((51:6.754866e-03,46:1.741937e-03):1.005527e-02,45:1.456170e-02):1.334038e-01,(75:9.022144e-02,56:1.357060e-01):8.312608e-02):2.671050e-01):5.976753e-01):1.000249e+00,((68:2.166143e+00,((3:2.624870e-01,4:7.922746e-01):1.629893e+00,(69:1.980472e+00,(33:1.707788e+00,5:1.131675e+00):6.921637e-01):3.891410e-01):3.583161e-01):2.639450e-01,(62:3.033903e+00,(58:1.174855e+00,32:7.382447e-01):1.330133e+00):1.279176e-01):1.978494e-01):9.941636e-01):2.390060e-01,((((39:1.329917e-01,25:2.253937e-01):1.129114e-01,40:2.726195e-01):4.644462e-01,((21:4.176633e-01,49:2.360027e-01):3.850735e-01,55:7.402901e-01):1.919455e-01):1.862701e-01,(41:4.915490e-01,(27:1.716836e-01,(66:3.031654e-02,38:3.116871e-02):1.321608e-01):2.749394e-01):7.541687e-01):1.790648e-01):3.752985e-02):2.636082e-01,((((15:1.881244e-01,44:2.052006e-01):1.912534e-01,24:2.683846e-01):1.323290e-01,(28:1.180828e-01,43:1.631210e-01):3.216429e-01):5.587350e-01,54:1.165875e+00):2.305273e-02):1.608162e-01):1.413616e-01,((50:3.859232e-01,22:3.227623e-01):4.226934e-01,70:5.383296e-01):4.338503e-01):2.132213e-01,1:7.514588e-01);
   tree gen.2129500 = [&U] ((((17:4.784763e-01,((16:7.758243e-02,60:1.053958e-01):7.534488e-02,67:8.466189e-02):5.509026e-01):1.800893e-01,((37:3.369661e-01,71:3.396652e-01):5.611634e-02,14:2.756506e-01):2.582546e-01):6.257715e-02,57:4.790070e-01):1.050598e-01,((((11:3.451108e+00,(36:5.949752e-01,10:4.472038e-01):5.812714e-01):1.852404e-01,((6:2.961451e-01,12:6.898521e-01):1.009155e+00,13:1.323599e+00):7.139418e-01):4.287415e-01,(((((15:1.897973e-01,44:2.070253e-01):1.130941e-01,24:2.707711e-01):1.335057e-01,(28:1.163513e-01,43:1.645715e-01):3.245030e-01):5.637033e-01,54:1.176243e+00):9.906941e-02,(((((39:1.341743e-01,25:2.273980e-01):1.139154e-01,40:2.750437e-01):6.133832e-01,((21:4.213771e-01,49:2.381012e-01):3.884976e-01,55:9.937933e-01):1.936522e-01):2.539914e-01,(41:4.959199e-01,(27:1.732103e-01,(66:3.058612e-02,38:3.144586e-02):1.333360e-01):2.796539e-01):7.138957e-01):1.854846e-01,((((53:7.429645e-01,(((18:1.728391e-01,19:2.464351e-01):1.847073e-01,42:2.265059e-01):2.597544e-01,23:5.414787e-01):4.514715e-01):1.193211e-01,(20:4.725560e-01,(48:3.293208e-01,52:3.441301e-01):2.301852e-01):4.811608e-01):3.400981e-01,((72:9.029652e-01,(((7:4.720852e-01,8:3.264011e-01):2.802749e-01,((2:2.569128e-01,30:3.703498e-01):1.952065e-01,9:2.652677e-01):1.400762e-01):1.585260e-01,(((51:3.223121e-03,46:1.757426e-03):1.014468e-02,45:2.411989e-02):1.345900e-01,(75:9.102370e-02,56:1.376195e-01):8.386524e-02):2.694801e-01):6.029899e-01):1.009143e+00,((68:2.185405e+00,((3:2.648211e-01,4:7.993195e-01):1.644386e+00,(69:1.998082e+00,(33:1.722974e+00,5:1.141738e+00):6.983185e-01):3.726550e-01):3.615022e-01):2.662920e-01,(62:3.060881e+00,(58:1.185302e+00,32:7.448092e-01):1.319209e+00):8.822875e-02):4.789450e-01):1.003004e+00):1.867913e-01,(63:1.206618e+00,(((34:6.299526e-01,(((26:6.798801e-01,((65:6.074683e-01,35:4.332958e-01):8.797818e-02,(73:2.878718e-01,64:1.936382e-01):1.806460e-01):1.453779e-01):1.591386e-01,(74:3.435547e-01,61:3.313766e-01):3.705188e-01):1.658101e-02,47:7.356301e-01):3.164954e-01):1.208620e-01,(59:7.430767e-02,29:8.617946e-02):6.933287e-01):1.037462e-01,31:7.470132e-01):4.615433e-01):2.922183e-01):3.786357e-02):2.409442e-01):1.825283e-01):1.413282e-01,((50:3.893548e-01,22:3.699419e-01):3.861192e-01,70:5.906450e-01):4.981675e-01):2.151173e-01,1:1.015523e+00);
   tree gen.2130000 = [&U] ((((17:4.765760e-01,((37:3.356279e-01,71:3.383163e-01):4.182983e-02,14:2.745559e-01):2.572289e-01):1.407350e-01,57:4.771046e-01):9.542475e-02,((16:7.727431e-02,60:1.049772e-01):7.504565e-02,67:8.432566e-02):5.487147e-01):1.046426e-01,(((((6:2.949690e-01,12:6.871124e-01):1.197528e+00,13:1.363111e+00):6.403537e-01,((36:5.422559e-01,10:4.454278e-01):4.620976e-01,11:3.437402e+00):1.862890e-01):4.309882e-01,(((((15:1.890435e-01,44:1.785325e-01):1.126450e-01,24:2.696958e-01):1.329755e-01,(28:1.158892e-01,43:1.639179e-01):3.232142e-01):5.614646e-01,54:1.171571e+00):4.963496e-02,(((((39:1.372321e-01,25:2.264949e-01):1.134630e-01,40:2.023359e-01):6.109472e-01,((21:4.197037e-01,49:2.371556e-01):3.924012e-01,55:8.950292e-01):1.928832e-01):1.404218e-01,(41:4.601953e-01,(27:1.725224e-01,(66:3.046464e-02,38:3.132097e-02):1.328065e-01):2.785433e-01):7.110605e-01):3.102753e-01,((((53:7.400139e-01,(((18:1.721527e-01,19:2.243135e-01):1.922604e-01,42:2.256063e-01):2.817698e-01,23:5.393283e-01):4.715567e-01):1.188472e-01,(20:4.706793e-01,(48:3.280129e-01,52:3.427634e-01):2.213202e-01):4.295484e-01):6.142365e-01,((72:8.993791e-01,(((7:4.702104e-01,8:3.251048e-01):2.791618e-01,((2:2.558925e-01,30:3.688790e-01):1.944313e-01,9:2.322784e-01):1.705509e-01):1.578964e-01,(((51:3.210321e-03,46:1.750447e-03):5.360753e-03,45:1.667706e-02):1.340555e-01,(75:9.066220e-02,56:1.370729e-01):8.353217e-02):2.684099e-01):6.005952e-01):1.005135e+00,((68:2.213787e+00,((3:3.259639e-01,4:7.961451e-01):1.637855e+00,(69:1.990147e+00,(33:1.716131e+00,5:1.137204e+00):6.955452e-01):3.711750e-01):2.953471e-01):2.013167e-01,(62:3.048724e+00,(58:1.180594e+00,32:7.418513e-01):1.313970e+00):3.966971e-01):1.185479e-01):9.990203e-01):1.860494e-01,(63:1.201826e+00,((59:7.401256e-02,29:8.583720e-02):6.905752e-01,((34:6.274508e-01,(((26:7.031078e-01,((65:6.050558e-01,35:4.315750e-01):4.807716e-02,(73:2.867285e-01,64:1.928692e-01):1.799285e-01):1.389269e-01):1.671389e-01,(74:3.421902e-01,61:3.300605e-01):3.690473e-01):1.651516e-02,47:7.327086e-01):3.152385e-01):1.386503e-01,31:7.440465e-01):8.330744e-02):4.597103e-01):2.910578e-01):9.709480e-02):2.399873e-01):1.606630e-01):1.407670e-01,((50:3.878085e-01,22:3.684727e-01):3.845857e-01,70:5.882992e-01):4.961890e-01):2.142629e-01,1:1.011490e+00);
   tree gen.2130500 = [&U] ((((17:4.708363e-01,((37:3.315857e-01,71:3.342417e-01):9.654332e-02,14:2.712492e-01):2.541309e-01):1.133038e-01,57:4.713585e-01):9.427549e-02,((16:7.634365e-02,60:7.776895e-02):7.414182e-02,67:1.072325e-01):5.421061e-01):1.033218e-01,((((36:5.135540e-01,10:4.400632e-01):4.651216e-01,(((6:3.138452e-01,12:6.451333e-01):1.040248e+00,13:1.346695e+00):6.326414e-01,11:2.701477e+00):1.025211e-01):4.366049e-01,(((((15:1.867667e-01,44:1.787322e-01):1.112883e-01,24:2.664477e-01):1.313740e-01,(28:1.144935e-01,43:1.619437e-01):4.138636e-01):5.547025e-01,54:1.157461e+00):9.271121e-02,(((((39:1.355794e-01,25:2.239921e-01):1.139852e-01,40:1.998990e-01):6.035891e-01,((21:3.729079e-01,49:2.342994e-01):3.876753e-01,55:8.842498e-01):1.905601e-01):8.628436e-02,(41:4.546529e-01,(27:1.704446e-01,(66:3.009774e-02,38:3.094375e-02):1.312070e-01):2.751886e-01):7.024967e-01):3.065384e-01,((((53:7.311014e-01,(((18:1.700794e-01,19:1.801484e-01):1.899449e-01,42:2.228892e-01):2.783763e-01,23:5.328328e-01):4.658774e-01):1.174158e-01,(20:4.650106e-01,(48:3.240624e-01,52:3.386352e-01):2.186547e-01):4.243750e-01):6.068388e-01,((72:8.835987e-01,(((7:3.935060e-01,8:3.211894e-01):3.499171e-01,((2:2.528106e-01,30:3.754551e-01):1.484260e-01,9:3.176967e-01):1.203580e-01):1.262032e-01,(((51:4.541527e-03,46:1.729365e-03):4.799309e-03,45:1.647621e-02):1.053196e-01,(75:8.957030e-02,56:1.354220e-01):8.252614e-02):2.651772e-01):5.933618e-01):9.920331e-01,((68:2.187125e+00,((3:3.220381e-01,4:7.865566e-01):1.618129e+00,(69:2.424186e+00,(33:1.695462e+00,5:1.123508e+00):6.871682e-01):7.775254e-01):1.405672e-01):1.988921e-01,(62:2.972892e+00,(58:1.166376e+00,32:7.329167e-01):1.298145e+00):3.155740e-01):1.171202e-01):8.648094e-01):1.838087e-01,(63:1.187352e+00,((59:7.312118e-02,29:4.413304e-02):7.302182e-01,((34:6.198940e-01,(((26:6.946398e-01,((65:5.977687e-01,35:5.420715e-01):7.031426e-02,(73:2.832753e-01,64:1.905463e-01):1.777615e-01):1.372537e-01):1.651260e-01,(74:3.380690e-01,61:3.260854e-01):3.646026e-01):2.753870e-02,47:7.238841e-01):3.114419e-01):1.369804e-01,31:7.350854e-01):8.230411e-02):4.434296e-01):2.875524e-01):5.134278e-02):2.370969e-01):1.271047e-01):1.390716e-01,((50:3.831379e-01,22:3.640350e-01):3.799539e-01,70:5.812140e-01):4.753993e-01):1.747685e-01,1:9.993075e-01);
   tree gen.2131000 = [&U] ((((17:4.947807e-01,((37:2.606939e-01,71:3.512395e-01):1.014530e-01,14:2.850436e-01):2.032072e-01):1.190659e-01,57:4.953294e-01):4.074794e-02,((16:8.022610e-02,60:8.172389e-02):7.791230e-02,67:1.126858e-01):5.696749e-01):1.754849e-01,((((13:1.415181e+00,((6:3.239412e-01,12:6.779415e-01):1.062261e+00,11:2.838860e+00):5.878399e-01):2.248659e-01,(36:5.664913e-01,10:4.729617e-01):4.865682e-01):4.762631e-01,(((((15:1.962647e-01,44:1.878216e-01):9.995409e-02,24:2.813359e-01):1.380550e-01,(28:1.127911e-01,43:1.701794e-01):3.163503e-01):6.144301e-01,54:1.232685e+00):9.742604e-02,(((((39:1.078995e-01,25:2.353832e-01):2.387952e-01,40:2.100649e-01):6.342846e-01,((21:3.918721e-01,49:2.462147e-01):4.073905e-01,55:9.292182e-01):2.002511e-01):9.067234e-02,(41:5.365989e-01,(27:1.791125e-01,(66:3.162836e-02,38:3.251740e-02):1.378795e-01):2.891833e-01):7.382222e-01):3.221274e-01,((((53:7.682815e-01,(((18:1.787287e-01,19:1.893098e-01):2.076194e-01,42:2.380465e-01):2.925331e-01,23:5.599300e-01):4.895696e-01):2.690893e-01,(20:4.886586e-01,(48:3.405426e-01,52:3.558565e-01):2.297743e-01):4.459566e-01):4.027977e-01,((72:9.285341e-01,(((7:4.304500e-01,8:3.780745e-01):2.519303e-01,((2:2.656673e-01,30:3.902208e-01):1.559742e-01,9:3.338532e-01):1.170983e-01):1.326212e-01,(((51:4.772486e-03,46:1.817311e-03):5.043378e-03,45:1.731411e-02):1.106756e-01,(75:9.412539e-02,56:1.423089e-01):7.029714e-02):2.786628e-01):6.235372e-01):1.133497e+00,((((3:3.450402e-01,4:5.704324e-01):1.730632e+00,68:2.298351e+00):1.527097e-01,(69:2.554932e+00,(33:1.610507e+00,5:1.160346e+00):5.751979e-01):1.026372e+00):2.208471e-01,(62:2.955523e+00,(58:1.225692e+00,32:7.701891e-01):1.357647e+00):3.316225e-01):1.203380e-01):9.087892e-01):2.325127e-01,(63:1.247734e+00,((59:7.683975e-02,29:4.637743e-02):7.673534e-01,((34:6.514187e-01,(((26:7.299656e-01,((65:6.299031e-01,35:4.783727e-01):7.389008e-02,(73:2.976812e-01,64:2.002366e-01):1.868016e-01):1.442338e-01):8.853201e-02,(74:3.552615e-01,61:3.426684e-01):3.831445e-01):7.318950e-02,47:7.606972e-01):3.272802e-01):1.439466e-01,31:7.724681e-01):8.648969e-02):4.659801e-01):3.021758e-01):4.735710e-02):1.673251e-01):1.335686e-01):1.461441e-01,((50:4.026224e-01,22:3.825479e-01):3.992764e-01,70:6.212924e-01):4.673061e-01):2.107409e-01,1:1.050127e+00);
   tree gen.2131500 = [&U] ((((((36:4.488365e-01,10:6.506361e-01):3.540516e-01,((12:1.032653e+00,6:1.415553e-01):1.439742e+00,13:1.655572e+00):8.868778e-02):1.709376e-01,11:3.451700e+00):2.716982e-01,((((43:1.673056e-01,28:1.194728e-01):2.741207e-01,(24:2.545203e-01,(15:2.314533e-01,44:1.884393e-01):1.251286e-01):1.959865e-01):5.291624e-01,(((((66:4.641484e-02,38:2.336854e-02):1.769561e-01,27:1.428589e-01):3.937948e-01,41:4.526774e-01):6.502275e-01,(((39:1.015301e-01,25:2.494851e-01):1.786140e-01,40:3.177680e-01):5.070425e-01,((21:3.831683e-01,49:2.472539e-01):4.404106e-01,55:8.946508e-01):1.489928e-01):2.923405e-01):3.249987e-01,((63:1.526114e+00,((((((((64:1.469846e-01,73:3.231016e-01):2.075322e-01,(65:5.378259e-01,35:4.328922e-01):1.195048e-01):1.914857e-01,26:7.993834e-01):1.238240e-01,(74:4.120992e-01,61:2.798071e-01):4.184572e-01):8.348749e-02,47:7.521238e-01):2.076843e-01,34:8.669871e-01):1.205876e-01,(29:6.785347e-02,59:6.434675e-02):7.314984e-01):6.342926e-02,31:7.621374e-01):3.912570e-01):3.059021e-01,(((20:3.868317e-01,(52:3.171540e-01,48:3.192103e-01):3.101621e-01):4.583869e-01,(53:8.615826e-01,(((19:2.245103e-01,18:2.096040e-01):1.673512e-01,42:2.639005e-01):1.845697e-01,23:5.838508e-01):5.743523e-01):1.482791e-01):3.225498e-01,((72:1.127897e+00,((((30:4.024877e-01,2:3.000879e-01):2.116333e-01,9:2.350882e-01):1.178690e-01,(8:3.799053e-01,7:4.557941e-01):3.707853e-01):1.613587e-01,((45:1.110673e-02,(46:3.922933e-03,51:1.657876e-03):7.595106e-03):1.240431e-01,(56:1.091426e-01,75:9.568150e-02):7.368419e-02):3.476665e-01):4.963196e-01):1.223308e+00,(((32:1.123109e+00,58:9.438637e-01):1.819369e+00,62:2.485143e+00):1.252831e-01,(68:2.277361e+00,((3:3.976513e-01,4:6.438984e-01):1.530922e+00,(69:2.252123e+00,(5:1.661174e+00,33:1.804680e+00):8.519146e-01):4.667994e-01):1.641461e-01):3.461468e-01):1.071193e-01):1.065560e+00):3.553340e-01):2.662972e-02):2.613489e-01):3.802407e-02,54:1.227993e+00):1.128056e-01):3.800181e-01,(70:5.752693e-01,(22:4.368267e-01,50:3.833256e-01):4.046014e-01):3.894711e-01):1.425709e-01,(((17:5.665974e-01,(14:3.116937e-01,(71:3.503397e-01,37:2.973183e-01):7.038564e-02):2.571335e-01):1.181207e-01,57:5.964055e-01):7.322908e-02,(67:1.231872e-01,(16:7.653247e-02,60:9.464361e-02):3.664975e-02):5.182636e-01):1.915404e-01,1:8.613720e-01);
   tree gen.2132000 = [&U] (((17:5.375790e-01,((37:3.700332e-01,71:3.390339e-01):6.308059e-02,14:2.751383e-01):2.426086e-01):1.149283e-01,(((16:6.602126e-02,60:7.888397e-02):7.520484e-02,67:1.087699e-01):4.261653e-01,((((13:1.366003e+00,((6:4.686571e-01,12:6.604781e-01):1.369524e+00,11:3.066533e+00):2.558356e-01):2.170517e-01,(36:5.468057e-01,10:4.565262e-01):4.696599e-01):4.597129e-01,(54:1.189849e+00,((((15:1.894445e-01,44:1.812948e-01):1.945695e-01,24:2.715595e-01):1.332576e-01,(28:8.548390e-02,43:1.642656e-01):3.079556e-01):6.042435e-01,(((((39:1.172956e-01,25:2.272036e-01):1.327317e-01,40:2.027651e-01):5.148453e-01,((21:4.168818e-01,49:2.376587e-01):3.932336e-01,55:8.969278e-01):1.899996e-01):2.317969e-01,(41:5.179521e-01,(27:1.435622e-01,(66:3.052927e-02,38:2.822794e-02):1.330882e-01):2.759835e-01):7.125688e-01):3.135844e-01,((((53:7.415837e-01,(((18:1.644859e-01,19:1.827313e-01):1.128261e-01,42:2.814157e-01):2.722681e-01,23:5.404723e-01):4.725570e-01):1.431078e-01,(20:4.716777e-01,(48:3.287087e-01,52:3.755856e-01):2.217897e-01):4.034636e-01):3.501254e-01,((72:8.962674e-01,(((7:3.297794e-01,8:3.649364e-01):2.544752e-01,((2:2.441759e-01,30:3.766605e-01):1.505541e-01,9:3.082235e-01):1.591384e-01):1.416366e-01,(((51:4.606641e-03,46:1.754160e-03):2.534182e-03,45:1.671244e-02):1.603657e-01,(75:9.085452e-02,56:1.351965e-01):4.791522e-02):2.689792e-01):3.775717e-01):1.094108e+00,(((68:2.218483e+00,(69:2.466148e+00,(33:1.554541e+00,5:1.120024e+00):4.577645e-01):9.907056e-01):7.368993e-02,(3:3.330500e-01,4:5.506098e-01):1.670492e+00):3.242349e-01,(62:2.223627e+00,(58:1.183099e+00,32:7.434249e-01):1.470738e+00):6.378251e-01):4.087405e-02):8.868531e-01):1.888255e-01,(63:1.204375e+00,(((34:6.287818e-01,(((26:7.045992e-01,((65:5.005957e-01,35:4.617492e-01):7.132239e-02,(73:2.811070e-01,64:1.932783e-01):1.939767e-01):1.326561e-01):1.235217e-01,(74:3.429161e-01,61:3.365908e-01):3.698302e-01):1.341532e-01,47:7.342629e-01):1.670105e-01):1.073025e-01,31:7.456248e-01):8.050378e-02,(59:9.984043e-02,29:4.476581e-02):6.953115e-01):4.774861e-01):2.916752e-01):4.571144e-02):2.667184e-01):9.763317e-02):1.289271e-01):9.217258e-02,((50:3.368161e-01,22:3.692543e-01):3.854015e-01,70:6.090601e-01):3.973406e-01):2.483783e-01):1.404019e-01):3.873820e-02,57:4.714548e-01,1:9.152232e-01);
   tree gen.2132500 = [&U] (((17:5.377843e-01,((37:2.261631e-01,71:3.391634e-01):6.977020e-02,14:2.752433e-01):2.427013e-01):1.149722e-01,(((16:6.604647e-02,60:7.891409e-02):4.878219e-02,67:1.036342e-01):4.263281e-01,((((((6:5.212392e-01,12:9.191815e-01):1.265775e+00,13:1.366525e+00):2.518119e-01,11:3.067704e+00):2.171346e-01,(36:5.470145e-01,10:4.567006e-01):4.797752e-01):4.598884e-01,(54:1.190303e+00,((((15:1.895168e-01,44:1.813640e-01):8.853886e-02,24:2.733742e-01):2.578105e-01,(28:8.551655e-02,43:1.643284e-01):3.080732e-01):6.044743e-01,(((((39:1.173403e-01,25:2.272903e-01):1.327824e-01,40:2.028425e-01):5.150419e-01,((21:4.170410e-01,49:2.377494e-01):3.933838e-01,55:8.378860e-01):1.900722e-01):2.318854e-01,(41:5.181499e-01,(27:1.436170e-01,(66:3.054093e-02,38:2.823872e-02):1.331390e-01):2.760889e-01):7.128409e-01):3.137042e-01,((((53:7.418668e-01,(((18:2.059425e-01,19:1.828011e-01):1.128692e-01,42:2.731846e-01):2.723721e-01,23:5.406787e-01):4.727375e-01):9.935095e-02,(20:3.965596e-01,(48:3.288342e-01,52:3.757290e-01):2.218744e-01):4.783397e-01):3.980483e-01,((72:8.966097e-01,(((7:3.299053e-01,8:3.650757e-01):3.292771e-01,((2:2.442692e-01,30:3.768044e-01):9.898021e-02,9:3.083412e-01):1.591992e-01):1.416907e-01,(((51:3.207533e-03,46:2.151054e-03):2.535150e-03,45:1.671882e-02):1.604269e-01,(75:9.088921e-02,56:1.352482e-01):4.793351e-02):3.323444e-01):3.658166e-01):1.094526e+00,(((68:2.219331e+00,(69:2.467090e+00,(33:1.930654e+00,5:1.120452e+00):4.579393e-01):4.364317e-01):6.455596e-02,(3:3.331772e-01,4:5.508201e-01):1.671130e+00):3.243588e-01,(62:2.224476e+00,(58:7.583585e-01,32:8.603233e-01):1.446853e+00):6.380686e-01):6.481038e-02):8.871917e-01):1.888976e-01,(63:1.204835e+00,(((34:6.290219e-01,(((26:7.048683e-01,(65:5.007869e-01,((73:2.556142e-01,64:1.933521e-01):1.940508e-01,35:4.598022e-01):6.921468e-02):1.327068e-01):1.235689e-01,(74:3.430471e-01,61:3.367193e-01):3.154502e-01):1.342045e-01,47:7.345433e-01):2.066541e-01):5.109389e-02,(59:9.147637e-02,29:4.478290e-02):7.280034e-01):8.053452e-02,31:7.459095e-01):4.188187e-01):2.917866e-01):4.572889e-02):2.358854e-01):4.051819e-02):8.463969e-02):1.292977e-01,((50:3.369447e-01,22:3.693954e-01):3.659090e-01,70:6.092926e-01):3.974923e-01):2.484732e-01):1.404555e-01):6.292495e-02,57:4.716348e-01,1:9.155727e-01);
   tree gen.2133000 = [&U] (57:4.681835e-01,((17:5.279069e-01,((37:2.888665e-01,71:2.856575e-01):5.916402e-02,14:2.319431e-01):2.615512e-01):7.605613e-02,(((16:5.699923e-02,60:8.446048e-02):6.233530e-02,67:1.190330e-01):4.345168e-01,(((22:4.057951e-01,50:3.035036e-01):4.494175e-01,70:5.190641e-01):5.167409e-01,(((10:4.603283e-01,36:4.867205e-01):5.492367e-01,((6:3.325644e-01,11:2.670359e+00):7.336094e-01,13:1.718429e+00):7.997572e-02):3.283344e-01,(54:1.111171e+00,(((((((49:3.181292e-01,21:3.304083e-01):4.317720e-01,55:7.883214e-01):2.337570e-01,(40:2.271655e-01,(39:1.402986e-01,25:1.793550e-01):1.976355e-01):4.428961e-01):1.462746e-01,(41:4.898531e-01,((66:3.113556e-02,38:3.631343e-02):1.024112e-01,27:1.945202e-01):2.686237e-01):6.121660e-01):2.893972e-01,((((72:9.389460e-01,(((45:1.314759e-02,(46:3.736996e-03,51:3.248094e-03):6.821783e-03):1.677346e-01,(75:8.681560e-02,56:1.096343e-01):4.194977e-02):3.689277e-01,((9:1.876812e-01,(2:2.351327e-01,30:3.346532e-01):1.743117e-01):9.222832e-02,(8:3.769765e-01,7:3.212263e-01):3.221798e-01):1.448809e-01):4.870664e-01):8.422396e-01,((58:8.848631e-01,32:1.125396e+00):1.640808e+00,(62:3.361513e+00,(68:2.234982e+00,((3:1.413607e-01,4:8.846882e-01):1.475142e+00,((5:1.443734e+00,33:1.715274e+00):8.617570e-01,69:1.626769e+00):4.738877e-01):6.597851e-01):4.010899e-02):6.139261e-02):4.179148e-01):2.520995e-01,12:2.850167e+00):1.153923e+00,((20:4.437341e-01,(48:2.845585e-01,52:3.171379e-01):2.074447e-01):4.508304e-01,(53:7.928541e-01,(((19:2.426342e-01,18:1.536794e-01):1.046727e-01,42:2.787268e-01):2.496284e-01,23:5.410176e-01):5.502990e-01):2.180333e-01):4.721897e-01):2.240489e-01):1.570332e-01,(((31:7.199668e-01,(34:6.180576e-01,(47:7.478730e-01,((61:3.961290e-01,74:3.291801e-01):3.856130e-01,(((73:2.962349e-01,64:1.684178e-01):2.029726e-01,(35:4.436606e-01,65:5.409238e-01):4.394951e-02):1.186814e-01,26:8.131655e-01):1.527807e-01):7.806968e-02):1.826322e-01):1.592021e-01):9.624329e-02,(59:3.729662e-02,29:9.007463e-02):7.088405e-01):3.675666e-01,63:1.204515e+00):3.209296e-01):2.154141e-01,((24:2.712230e-01,(15:1.816682e-01,44:1.804833e-01):1.697775e-01):1.732760e-01,(43:1.606383e-01,28:1.249486e-01):2.953256e-01):5.089947e-01):2.322520e-02):1.029856e-01):1.233147e-01):2.582605e-01):8.302558e-02):1.018783e-01,1:9.101171e-01);
   tree gen.2133500 = [&U] (((17:5.661084e-01,((37:3.837845e-01,71:3.570265e-01):6.520113e-02,14:2.638368e-01):2.783809e-01):1.210276e-01,(((16:6.952501e-02,60:8.389628e-02):6.188149e-02,67:1.090924e-01):4.487820e-01,(((((13:1.438497e+00,(6:5.226724e-01,12:9.675931e-01):1.376874e+00):2.378680e-01,11:2.809777e+00):3.061821e-01,(36:5.758247e-01,10:4.807541e-01):5.050440e-01):4.213587e-01,((54:1.252994e+00,(((63:1.268292e+00,(((34:6.621513e-01,(((26:8.821500e-01,((73:2.538190e-01,64:2.035356e-01):2.085741e-01,(65:5.031167e-01,35:4.840191e-01):7.123894e-02):1.267693e-01):1.147746e-01,(74:3.611147e-01,61:3.544537e-01):3.320643e-01):1.158724e-01,47:7.732302e-01):2.175381e-01):9.228742e-02,31:7.862677e-01):3.828458e-02,(59:7.589417e-02,29:4.714153e-02):7.663459e-01):4.878517e-01):2.734116e-01,(((53:7.809395e-01,(((18:2.167891e-01,19:1.924288e-01):1.093882e-01,42:2.875727e-01):2.815952e-01,23:5.159676e-01):6.095083e-01):2.372842e-01,(20:3.934051e-01,(48:2.892463e-01,52:3.955179e-01):2.632616e-01):4.762959e-01):2.931335e-01,((72:1.169080e+00,(((7:3.472808e-01,8:3.843036e-01):3.466195e-01,((2:2.571343e-01,30:3.690507e-01):1.722909e-01,9:2.484809e-01):1.750025e-01):1.879031e-01,(((51:3.376468e-03,46:3.182122e-03):1.683582e-03,45:2.167307e-02):1.688763e-01,(75:9.567617e-02,56:1.172415e-01):6.266795e-02):3.498483e-01):5.192181e-01):8.886178e-01,(((68:2.336218e+00,(69:2.597027e+00,(33:2.032338e+00,5:1.167456e+00):4.491594e-01):4.995511e-01):1.014481e-01,(3:3.507250e-01,4:5.798307e-01):1.759145e+00):3.489936e-01,(62:2.341635e+00,(58:7.982998e-01,32:1.252642e+00):1.427270e+00):5.995693e-01):1.315445e-01):9.339184e-01):3.696763e-01):5.711971e-02,((((39:1.024548e-01,25:2.392613e-01):1.665378e-01,40:2.869089e-01):5.421681e-01,((21:4.390057e-01,49:2.166335e-01):4.757801e-01,55:8.820158e-01):1.602193e-01):2.198758e-01,(41:5.454398e-01,(27:1.511810e-01,(66:3.351578e-02,38:2.972600e-02):1.269500e-01):2.906300e-01):6.304658e-01):3.746031e-01):2.043932e-01):8.789157e-02,(((15:1.753005e-01,44:1.909161e-01):9.320203e-02,24:2.877723e-01):2.354744e-01,(28:9.002054e-02,43:1.795802e-01):3.242989e-01):5.060429e-01):1.003635e-01):2.024739e-01,((50:3.546909e-01,22:4.157094e-01):3.851807e-01,70:5.490470e-01):6.152432e-01):2.615598e-01):6.761386e-02):6.380221e-02,57:4.777357e-01,1:8.671236e-01);
   tree gen.2134000 = [&U] (((17:5.399555e-01,((37:3.660546e-01,71:3.254034e-01):4.765910e-02,14:2.516481e-01):2.655204e-01):1.154364e-01,(((16:6.631312e-02,60:1.065096e-01):5.902271e-02,67:1.104822e-01):4.280493e-01,(((((63:1.209700e+00,(((34:6.315615e-01,(((26:8.413968e-01,((73:2.649826e-01,64:1.941327e-01):2.022948e-01,(65:6.613111e-01,35:4.873060e-01):7.471902e-02):9.857647e-02):1.326586e-01,(74:3.444321e-01,61:3.380788e-01):3.167238e-01):8.686893e-02,47:7.375088e-01):2.074884e-01):1.065419e-01,(59:7.238804e-02,29:8.352650e-02):7.309426e-01):3.114675e-02,31:7.499440e-01):4.653141e-01):3.504760e-01,(((((39:9.772166e-02,25:2.282080e-01):1.588442e-01,40:2.736544e-01):5.171212e-01,((21:4.187247e-01,49:2.028934e-01):4.538002e-01,55:8.412688e-01):1.883018e-01):1.606607e-01,(41:5.202418e-01,(27:1.441968e-01,(66:3.324278e-02,38:2.835273e-02):1.210852e-01):2.772036e-01):6.013398e-01):2.631475e-01,(((53:7.448620e-01,(((18:2.067739e-01,19:1.835391e-01):1.702557e-01,42:2.742875e-01):3.216308e-01,23:4.921311e-01):5.607965e-01):1.595373e-01,(20:3.752307e-01,(48:2.758838e-01,52:3.772460e-01):2.510996e-01):4.542921e-01):5.135140e-01,((72:1.115071e+00,(((7:3.312373e-01,8:3.665497e-01):2.867951e-01,((2:2.452553e-01,30:3.719409e-01):1.643315e-01,9:2.370017e-01):1.669178e-01):1.792224e-01,(((51:3.220483e-03,46:2.502162e-03):1.605804e-03,45:2.067183e-02):1.610746e-01,(75:9.125616e-02,56:1.118252e-01):3.189839e-02):3.336862e-01):4.952314e-01):8.475658e-01,(((68:2.228291e+00,(69:2.477050e+00,(33:1.938449e+00,5:1.113523e+00):6.960851e-01):4.202355e-01):9.676146e-02,(3:3.345223e-01,4:6.656407e-01):1.677877e+00):3.328709e-01,(62:2.233457e+00,(58:7.614203e-01,32:1.194773e+00):1.415731e+00):4.085757e-01):2.679149e-01):9.767886e-01):3.526702e-01):5.209981e-02):1.906988e-01,(((15:1.672020e-01,44:2.318037e-01):2.014025e-01,24:2.744779e-01):2.245960e-01,(28:8.586180e-02,43:1.712840e-01):3.093170e-01):4.826649e-01):8.023383e-02,(54:1.210544e+00,(((13:1.372042e+00,(6:4.985262e-01,12:9.228926e-01):1.313265e+00):2.530391e-01,11:2.679972e+00):3.055074e-01,(36:5.492230e-01,10:4.585444e-01):4.817122e-01):3.140663e-01):1.358075e-01):1.442551e-01,((50:3.383050e-01,22:3.965046e-01):4.193224e-01,70:4.801019e-01):4.969745e-01):2.799688e-01):6.449026e-02):6.085470e-02,57:4.556655e-01,1:8.270646e-01);
   tree gen.2134500 = [&U] (((17:5.381041e-01,((37:3.647994e-01,71:3.242877e-01):7.572358e-02,14:2.507853e-01):2.646099e-01):1.007445e-01,(((16:6.608575e-02,60:1.061444e-01):5.882034e-02,67:1.101034e-01):4.265816e-01,(((((13:1.367337e+00,(6:1.743956e-01,12:1.073779e+00):1.308762e+00):3.385171e-01,11:2.670783e+00):3.044598e-01,(36:5.473398e-01,10:4.569721e-01):6.251975e-01):3.129894e-01,(54:1.152789e+00,((((15:1.666287e-01,44:2.082881e-01):1.706569e-01,24:2.735368e-01):2.830136e-01,(28:1.001756e-01,43:1.706967e-01):3.082564e-01):4.810099e-01,((63:1.205552e+00,(((34:6.293960e-01,(((26:8.385118e-01,((73:2.640740e-01,64:1.977153e-01):1.751631e-01,(65:6.590436e-01,35:4.856351e-01):4.454735e-02):1.433077e-01):1.523590e-01,(74:3.432511e-01,61:3.369196e-01):3.156378e-01):8.657108e-02,47:7.349801e-01):1.991098e-01):1.130126e-01,(59:4.656451e-02,29:8.324010e-02):7.284363e-01):3.103996e-02,31:7.473726e-01):4.459953e-01):3.492743e-01,(((((39:8.968100e-02,25:2.274255e-01):1.582995e-01,40:2.727161e-01):5.153481e-01,((21:4.172890e-01,49:2.021977e-01):4.522442e-01,55:8.307853e-01):1.876562e-01):2.291352e-01,(41:5.184580e-01,(27:1.437024e-01,(66:3.312880e-02,38:2.825551e-02):1.206700e-01):3.207389e-01):5.992779e-01):2.622452e-01,(((53:7.423080e-01,(((18:2.060650e-01,19:1.829098e-01):1.684892e-01,42:2.733470e-01):1.759665e-01,23:4.904437e-01):6.294408e-01):1.589902e-01,(20:3.768158e-01,(48:2.749379e-01,52:3.667012e-01):2.502386e-01):4.385210e-01):5.117533e-01,((72:1.111248e+00,(((7:3.811095e-01,8:3.652928e-01):2.858117e-01,((2:2.444144e-01,30:3.706656e-01):1.637680e-01,9:2.361891e-01):1.663454e-01):1.786079e-01,(((46:2.442145e-03,51:7.450948e-04):4.330638e-03,45:2.060095e-02):1.597989e-01,(75:8.616783e-02,56:1.114418e-01):3.178902e-02):3.325420e-01):4.705945e-01):8.446596e-01,(((68:2.220650e+00,(69:2.037038e+00,(33:1.965561e+00,5:1.109705e+00):7.747983e-01):7.099864e-01):6.337358e-02,(3:3.333753e-01,4:6.633584e-01):1.672124e+00):3.317296e-01,(62:2.225799e+00,(58:7.588095e-01,32:1.190676e+00):1.410876e+00):4.071748e-01):2.669963e-01):9.734393e-01):3.608522e-01):5.359678e-02):1.909832e-01):8.230031e-02):1.388225e-01):1.212867e-01,((50:3.371451e-01,22:4.788660e-01):4.007051e-01,70:4.784557e-01):4.952705e-01):2.663555e-01):6.680884e-02):6.064604e-02,57:4.541031e-01,1:8.713774e-01);
   tree gen.2135000 = [&U] (((17:5.201308e-01,((37:3.526147e-01,71:3.134561e-01):1.074452e-01,14:2.424087e-01):2.557717e-01):1.097533e-01,(((16:6.387840e-02,60:1.025991e-01):5.685567e-02,67:1.064258e-01):5.053717e-01,(((((13:1.161409e+00,(6:8.313598e-02,12:1.037914e+00):1.265048e+00):3.272103e-01,11:2.581576e+00):3.639926e-01,(36:5.290580e-01,10:4.417087e-01):4.291537e-01):3.025352e-01,(54:1.114285e+00,((((15:1.610631e-01,44:2.013311e-01):1.649567e-01,24:1.968813e-01):3.082257e-01,(28:9.682966e-02,43:1.641964e-01):2.979603e-01):5.763518e-01,((63:1.165285e+00,(((34:6.083734e-01,(((26:8.105045e-01,((73:2.552536e-01,64:1.911114e-01):1.693125e-01,(65:6.370308e-01,35:4.694143e-01):3.475532e-02):1.385211e-01):1.081107e-01,(74:3.317861e-01,61:3.256660e-01):3.389799e-01):8.615069e-02,47:7.104309e-01):2.673526e-01):9.546705e-02,(59:4.500920e-02,29:8.045978e-02):7.869165e-01):3.000319e-02,31:7.224095e-01):4.310986e-01):3.376081e-01,(((((39:8.668555e-02,25:2.198292e-01):1.809552e-01,40:2.636071e-01):5.237865e-01,((21:4.467281e-01,49:1.954441e-01):4.371387e-01,55:8.030361e-01):1.960719e-01):2.046699e-01,(41:5.011409e-01,(27:2.006040e-01,(66:3.202226e-02,38:2.731174e-02):1.166395e-01):3.100258e-01):5.792613e-01):2.838928e-01,(((53:8.621212e-01,(((18:1.991821e-01,19:1.768004e-01):1.628615e-01,42:2.642169e-01):1.700890e-01,23:4.740623e-01):6.084168e-01):9.006484e-02,(20:3.642297e-01,(48:2.830258e-01,52:3.544529e-01):2.418803e-01):5.569107e-01):3.803049e-01,((72:1.074131e+00,(((7:3.683800e-01,8:3.530916e-01):2.762652e-01,((2:2.362507e-01,30:3.582849e-01):1.582980e-01,9:2.283001e-01):1.305195e-01):1.726422e-01,(((46:2.360575e-03,51:5.679186e-03):6.804493e-03,45:1.991285e-02):1.544614e-01,(75:8.328973e-02,56:1.077195e-01):2.950952e-02):3.214347e-01):4.564916e-01):8.164470e-01,((68:2.235867e+00,((69:1.968998e+00,(33:1.843717e+00,5:1.072639e+00):7.489191e-01):6.862720e-01,(3:3.222402e-01,4:6.412014e-01):1.616273e+00):5.938283e-02):5.535014e-01,(62:2.562494e+00,(58:7.334644e-01,32:1.150906e+00):1.363751e+00):3.935747e-01):2.764241e-01):9.409253e-01):3.288589e-01):2.495094e-02):1.846041e-01):9.746774e-02):7.389619e-02):1.829782e-01,((50:3.258840e-01,22:4.628713e-01):3.873211e-01,70:4.624747e-01):4.787279e-01):2.771682e-01):6.457734e-02):7.103291e-02,57:4.389355e-01,1:8.422724e-01);
   tree gen.2135500 = [&U] (((((((43:1.699823e-01,28:9.981100e-02):2.803516e-01,(24:1.873702e-01,(15:1.583279e-01,44:1.768218e-01):1.555655e-01):2.630413e-01):3.203429e-01,54:1.251625e+00):7.762054e-02,(((63:1.561336e+00,(31:5.845763e-01,(((((((64:1.583442e-01,73:2.340238e-01):2.245647e-01,(65:5.354455e-01,35:4.217804e-01):7.076004e-02):1.393101e-01,26:7.352637e-01):8.436284e-02,(74:2.898425e-01,61:3.078871e-01):2.981106e-01):5.502357e-02,47:6.608782e-01):2.380607e-01,34:7.275372e-01):4.770970e-02,(29:6.040296e-02,59:8.941757e-02):7.403673e-01):1.184887e-01):4.396011e-01):2.067817e-01,(((20:3.498592e-01,(52:3.470836e-01,48:3.338326e-01):2.851632e-01):4.069917e-01,(53:6.305383e-01,(((19:1.848471e-01,18:1.814995e-01):1.513562e-01,42:2.964939e-01):1.965534e-01,23:5.280477e-01):6.203502e-01):2.434643e-01):3.212101e-01,((72:8.936877e-01,((((30:3.521939e-01,2:2.144723e-01):1.768851e-01,9:1.965556e-01):1.742842e-01,(8:3.865595e-01,7:2.585777e-01):3.715637e-01):1.930769e-01,((45:9.333479e-03,(46:1.779153e-03,51:3.586266e-03):1.210532e-02):1.386689e-01,(56:1.214238e-01,75:9.783614e-02):4.316643e-02):2.707012e-01):4.462464e-01):9.927751e-01,(((32:7.580596e-01,58:9.974882e-01):1.537600e+00,62:3.042923e+00):1.789595e-01,(68:2.297379e+00,((3:2.201710e-01,4:6.788499e-01):1.319639e+00,(69:2.036870e+00,(5:1.261251e+00,33:1.589373e+00):9.871421e-01):2.137431e-01):3.590826e-01):3.821266e-01):1.548427e-01):9.637162e-01):2.994574e-01):3.727054e-02,((((66:3.365260e-02,38:3.204859e-02):1.397927e-01,27:1.292048e-01):3.054253e-01,41:3.450956e-01):5.509202e-01,(((39:9.182612e-02,25:1.956395e-01):1.412763e-01,40:2.762663e-01):5.240583e-01,((21:3.465460e-01,49:3.124440e-01):5.123278e-01,55:7.652368e-01):1.801810e-01):2.709854e-01):2.260801e-01):2.488712e-01):1.307792e-01,(((13:1.580342e+00,(12:5.437905e-01,6:2.702757e-01):1.582200e+00):2.983078e-01,(36:5.033121e-01,10:4.817557e-01):4.860137e-01):2.910960e-01,11:3.778601e+00):3.809942e-01):1.402106e-01,(70:6.713186e-01,(22:3.876612e-01,50:3.466882e-01):2.774284e-01):5.153705e-01):2.077069e-01,(((17:5.658003e-01,(14:2.228134e-01,(71:2.326833e-01,37:3.668999e-01):1.145943e-01):2.394051e-01):1.386517e-01,57:4.432649e-01):3.989894e-02,(67:1.114133e-01,(16:6.003944e-02,60:1.041970e-01):8.235430e-02):5.194512e-01):1.321555e-01,1:7.814657e-01);
   tree gen.2136000 = [&U] ((((17:5.710597e-01,((37:3.510023e-01,71:2.872281e-01):7.041646e-02,14:2.635727e-01):2.866350e-01):1.413129e-01,57:4.143063e-01):8.145242e-02,((16:6.084999e-02,60:1.021299e-01):6.969495e-02,67:1.059391e-01):5.049206e-01):9.170401e-02,((((13:1.135348e+00,(6:7.900570e-02,12:1.033168e+00):1.384844e+00):5.567430e-01,((36:5.515757e-01,10:4.396890e-01):4.271913e-01,11:3.433909e+00):1.268690e-01):3.724392e-01,(54:1.109190e+00,((((15:2.090648e-01,44:2.004105e-01):1.788943e-01,24:1.988421e-01):3.068163e-01,(28:1.062139e-01,43:1.634456e-01):2.866317e-01):5.737164e-01,(((((39:8.628917e-02,25:2.225080e-01):1.587018e-01,40:2.411968e-01):5.138699e-01,((21:4.446854e-01,49:1.945504e-01):4.351398e-01,55:7.176114e-01):1.951754e-01):1.806038e-01,(41:4.656484e-01,(27:1.556354e-01,(66:3.229806e-02,38:2.718686e-02):1.081103e-01):2.605410e-01):5.577254e-01):2.825947e-01,((((53:8.581791e-01,(((18:1.982714e-01,19:1.759919e-01):1.280779e-01,42:2.630088e-01):1.869875e-01,23:6.051077e-01):6.056347e-01):2.108346e-01,(20:3.625642e-01,(48:3.277963e-01,52:3.528322e-01):2.557785e-01):5.543642e-01):3.785659e-01,((72:8.779996e-01,(((7:3.666956e-01,8:4.013911e-01):2.750020e-01,((2:2.351704e-01,30:3.348289e-01):1.575741e-01,9:2.298711e-01):1.299227e-01):1.718528e-01,(((46:1.650166e-03,51:3.973884e-03):4.955400e-03,45:1.982180e-02):1.358150e-01,(75:8.290888e-02,56:1.309647e-01):8.096404e-02):2.814899e-01):5.548022e-01):8.127137e-01,((68:2.225643e+00,((69:1.959995e+00,(33:1.723245e+00,5:1.110790e+00):6.008678e-01):7.553521e-01,(3:3.207667e-01,4:6.382695e-01):1.608882e+00):4.067584e-01):2.426473e-01,(62:2.483084e+00,(58:1.135034e+00,32:1.145643e+00):1.357516e+00):3.660469e-01):3.058672e-01):1.000254e+00):2.376358e-01,(63:1.159957e+00,(((34:6.055916e-01,(((26:6.883432e-01,((73:2.590972e-01,64:1.902375e-01):1.685383e-01,(65:6.341179e-01,35:4.672679e-01):6.324858e-02):8.991536e-02):8.797919e-02,(74:3.302690e-01,61:3.034836e-01):2.940085e-01):1.485660e-01,47:7.071824e-01):2.405188e-01):3.250373e-02,(59:4.480339e-02,29:7.668448e-02):7.659691e-01):1.052720e-01,31:7.191062e-01):4.291273e-01):3.360644e-01):1.363130e-02):1.715662e-01):4.990425e-02):1.048768e-01):2.469879e-01,((50:3.243939e-01,22:4.607548e-01):3.855500e-01,70:4.603600e-01):4.765389e-01):1.285154e-01,1:8.024072e-01);
   tree gen.2136500 = [&U] ((((17:4.462501e-01,((37:2.913304e-01,71:2.808254e-01):6.884678e-02,14:2.576973e-01):2.802455e-01):1.381628e-01,57:4.050708e-01):6.984926e-02,((16:5.949356e-02,60:9.985330e-02):6.814136e-02,67:1.035776e-01):4.027737e-01):1.136531e-01,((((13:1.110040e+00,(6:7.724455e-02,12:1.010137e+00):1.353974e+00):5.443325e-01,((36:5.392803e-01,10:5.058556e-01):2.180351e-01,11:3.357363e+00):1.240409e-01):3.641370e-01,(54:1.084464e+00,((((15:1.697346e-01,44:1.959430e-01):1.749065e-01,24:1.944096e-01):1.993591e-01,(28:1.038463e-01,43:1.598021e-01):2.802423e-01):6.246513e-01,(((((39:8.436567e-02,25:2.175480e-01):1.551642e-01,40:2.358202e-01):4.961725e-01,((21:4.347727e-01,49:1.902136e-01):4.254399e-01,55:7.016148e-01):1.908246e-01):1.765779e-01,(41:4.552685e-01,(27:1.674503e-01,(66:5.954558e-02,38:3.076317e-02):1.057004e-01):2.547332e-01):5.452929e-01):2.762952e-01,((((53:8.390491e-01,(((18:1.938516e-01,19:1.720688e-01):1.476203e-01,42:2.571459e-01):1.778717e-01,23:5.916190e-01):5.738232e-01):1.121543e-01,(20:3.544822e-01,(48:3.204892e-01,52:3.449670e-01):2.500769e-01):5.420066e-01):4.610030e-01,((72:8.584277e-01,(((7:3.585214e-01,8:3.924436e-01):2.688718e-01,((2:2.299281e-01,30:3.273651e-01):1.540616e-01,9:2.312388e-01):1.270265e-01):1.586053e-01,(((46:9.113194e-04,51:3.885300e-03):5.208148e-03,45:1.937994e-02):1.327875e-01,(75:8.557885e-02,56:1.280453e-01):7.915924e-02):2.752151e-01):5.424349e-01):7.945972e-01,((68:2.176030e+00,((69:1.916304e+00,(33:1.620118e+00,5:1.086028e+00):5.874737e-01):7.385143e-01,(3:3.136164e-01,4:6.240416e-01):1.573018e+00):1.911026e-01):2.372383e-01,(62:2.427732e+00,(58:1.099408e+00,32:1.120106e+00):1.327255e+00):3.578872e-01):2.990490e-01):9.779573e-01):2.323386e-01,(63:1.483450e+00,(((34:5.920921e-01,(((26:6.460753e-01,((73:2.533216e-01,64:1.686960e-01):1.563706e-01,(65:5.444587e-01,35:4.568518e-01):6.183868e-02):8.791102e-02):1.852036e-01,(74:3.229068e-01,61:3.035101e-01):2.922307e-01):1.452543e-01,47:6.914183e-01):2.351573e-01):6.140949e-02,(59:4.359854e-02,29:7.497508e-02):7.488945e-01):1.029253e-01,31:7.030763e-01):4.125141e-01):3.090857e-01):7.912451e-03):1.677417e-01):8.472714e-02):1.023279e-01):2.414822e-01,((50:3.114419e-01,22:4.504839e-01):3.769556e-01,70:5.206081e-01):4.590360e-01):2.458077e-01,1:8.269599e-01);
   tree gen.2137000 = [&U] ((((17:4.391594e-01,((37:3.534175e-01,71:2.763632e-01):6.775283e-02,14:2.536027e-01):2.757925e-01):1.097308e-01,57:3.986344e-01):6.873939e-02,((16:5.854823e-02,60:9.826667e-02):6.705862e-02,67:1.019318e-01):3.963738e-01):1.118472e-01,((((13:1.092402e+00,(6:7.601717e-02,12:9.940866e-01):1.332460e+00):5.356833e-01,((36:4.269421e-01,10:4.978178e-01):2.145706e-01,11:3.304016e+00):2.320781e-01):2.730345e-01,(54:1.067233e+00,((((15:1.670376e-01,44:1.798208e-01):1.532308e-01,24:1.913205e-01):1.961913e-01,(28:1.021962e-01,43:1.572629e-01):2.757894e-01):6.147258e-01,(((((39:8.302514e-02,25:2.140913e-01):1.526987e-01,40:2.320731e-01):5.104927e-01,((21:3.658442e-01,49:2.339216e-01):3.609353e-01,55:6.904665e-01):1.877925e-01):1.595805e-01,(41:4.451570e-01,(27:1.647896e-01,(66:5.054319e-02,38:3.027435e-02):1.040209e-01):3.215740e-01):5.366285e-01):2.669138e-01,((((53:6.335466e-01,(((18:1.907714e-01,19:1.484115e-01):1.266515e-01,42:2.530600e-01):1.245455e-01,23:5.822185e-01):4.693412e-01):2.185401e-01,(20:3.488496e-01,(48:3.153968e-01,52:3.394857e-01):2.461033e-01):4.095848e-01):4.536779e-01,((72:8.096938e-01,(((7:3.528247e-01,8:3.862078e-01):2.898126e-01,((2:2.281417e-01,30:3.587784e-01):1.518789e-01,9:2.275645e-01):1.250081e-01):1.337282e-01,(((46:1.699194e-03,51:7.940133e-03):5.434725e-03,45:1.907201e-02):1.306776e-01,(75:8.421905e-02,56:1.260107e-01):7.790144e-02):2.611433e-01):5.417933e-01):7.871592e-01,((68:2.141454e+00,((69:1.885855e+00,(33:1.594375e+00,5:1.220421e+00):5.781390e-01):7.267796e-01,(3:3.086331e-01,4:6.141258e-01):1.703745e+00):1.836376e-01):3.532871e-01,(62:2.389157e+00,(58:1.081939e+00,32:5.756904e-01):1.306165e+00):3.115987e-01):1.184865e-01):9.624180e-01):2.286468e-01,(63:1.459879e+00,(((34:5.826840e-01,(((26:6.809638e-01,((73:2.492964e-01,64:1.660155e-01):1.538859e-01,(65:5.358075e-01,35:4.531939e-01):6.085609e-02):8.651416e-02):1.928544e-01,(74:3.177760e-01,61:2.986875e-01):3.399104e-01):1.429463e-01,47:6.804320e-01):2.314208e-01):6.043372e-02,(59:4.290578e-02,29:7.378376e-02):7.369950e-01):1.012899e-01,31:5.944161e-01):4.059595e-01):2.104584e-01):7.786725e-03):1.650764e-01):8.338087e-02):1.179957e-01):1.518342e-01,((50:3.064932e-01,22:4.433260e-01):3.709659e-01,70:5.123359e-01):4.517421e-01):2.419020e-01,1:8.138199e-01);
   tree gen.2137500 = [&U] (((17:4.567281e-01,((37:3.675561e-01,71:2.874191e-01):7.046330e-02,14:2.637481e-01):2.868256e-01):1.141206e-01,57:4.145819e-01):5.170112e-02,(((16:6.089046e-02,60:1.021979e-01):6.974132e-02,67:1.060096e-01):4.122308e-01,(((11:3.436194e+00,((36:2.928610e-01,10:5.177331e-01):5.450444e-01,(13:1.517147e+00,(6:7.905825e-02,12:1.033855e+00):1.385766e+00):2.681970e-01):2.413625e-01):2.839573e-01,(54:1.109927e+00,((((15:1.737200e-01,44:1.870146e-01):1.489604e-01,24:1.989743e-01):2.040400e-01,(28:1.062846e-01,43:1.848437e-01):2.868224e-01):5.122073e-01,(((((39:8.634658e-02,25:2.222628e-01):1.588074e-01,40:2.413573e-01):5.309151e-01,((21:3.804799e-01,49:2.432797e-01):3.753746e-01,55:7.180888e-01):2.118351e-01):1.228667e-01,(41:4.324668e-01,(27:1.713821e-01,(66:3.665024e-02,38:2.437674e-02):1.081822e-01):3.344386e-01):5.580964e-01):3.197846e-01,((((53:6.588918e-01,(((18:1.729375e-01,19:1.543488e-01):1.413152e-01,42:3.444131e-01):1.295280e-01,23:6.055103e-01):4.881173e-01):2.272829e-01,(20:3.628054e-01,(48:3.280143e-01,52:3.530669e-01):2.559487e-01):4.259704e-01):4.718274e-01,((72:9.996062e-01,(((7:3.669395e-01,8:4.016582e-01):3.014067e-01,((2:2.372685e-01,30:3.731314e-01):1.376630e-01,9:2.366683e-01):1.420287e-01):1.399595e-01,(((46:1.767171e-03,51:1.173187e-03):1.004946e-02,45:1.983499e-02):1.359054e-01,(75:8.758825e-02,56:1.310518e-01):8.101790e-02):2.715904e-01):5.634679e-01):8.186497e-01,((68:1.916263e+00,((69:1.961299e+00,(33:1.620206e+00,5:1.269245e+00):6.012676e-01):7.558546e-01,(3:3.607244e-01,4:6.386941e-01):1.771904e+00):1.909840e-01):3.674205e-01,(62:2.786340e+00,(58:1.125223e+00,32:7.232891e-01):1.358419e+00):1.989049e-01):2.638887e-01):1.000920e+00):2.377939e-01,(63:1.289073e+00,(((34:6.059944e-01,(((26:7.082059e-01,((73:2.592696e-01,64:1.726570e-01):1.600422e-01,(65:5.572426e-01,35:4.713240e-01):1.315638e-01):1.048909e-01):1.923509e-01,(74:3.304887e-01,61:3.106365e-01):3.535086e-01):8.640104e-02,47:7.076528e-01):1.922311e-01):1.263754e-01,(59:6.937064e-02,29:7.673550e-02):7.664786e-01):6.062963e-02,31:6.181958e-01):5.666959e-01):2.188779e-01):8.098235e-03):2.075384e-01):7.141558e-02):1.010439e-01):1.579083e-01,((50:3.187545e-01,22:4.610613e-01):3.368746e-01,70:5.328320e-01):4.698141e-01):2.515793e-01):1.374797e-01,1:8.662318e-01);
   tree gen.2138000 = [&U] (((17:4.565039e-01,((37:3.673757e-01,71:2.872781e-01):1.088194e-01,14:2.636186e-01):1.629992e-01):1.140646e-01,(((16:6.086058e-02,60:1.021477e-01):6.970709e-02,67:1.059576e-01):4.120285e-01,(((11:3.249345e+00,((36:2.927172e-01,10:5.174790e-01):5.296107e-01,(13:1.516403e+00,(6:3.797925e-01,12:1.033348e+00):1.454317e+00):2.680653e-01):1.840022e-01):2.838179e-01,(54:1.109383e+00,((((15:1.736348e-01,44:1.869228e-01):1.488873e-01,24:1.988767e-01):2.460018e-01,(28:1.062324e-01,43:1.847530e-01):3.344845e-01):4.845416e-01,(((((39:9.415671e-02,25:2.094391e-01):1.634041e-01,40:2.412388e-01):5.306545e-01,((21:3.802931e-01,49:2.594847e-01):3.499811e-01,55:7.693242e-01):1.822513e-01):1.228064e-01,(41:4.322545e-01,(27:1.712979e-01,(66:3.663225e-02,38:2.436478e-02):1.081291e-01):3.342745e-01):5.578225e-01):3.196277e-01,((((53:6.585684e-01,(((18:1.728526e-01,19:1.542730e-01):1.189668e-01,42:3.442441e-01):1.294644e-01,23:6.052131e-01):4.878777e-01):2.271713e-01,(20:3.626274e-01,(48:3.278533e-01,52:3.528936e-01):2.639280e-01):3.604738e-01):4.131413e-01,((72:9.991156e-01,(((7:3.667594e-01,8:4.014610e-01):3.697988e-01,((2:2.371521e-01,30:3.729483e-01):1.375954e-01,9:2.135371e-01):1.419590e-01):1.398909e-01,(((46:1.766304e-03,51:3.477333e-03):1.220282e-02,45:1.537167e-02):1.358387e-01,(75:8.754526e-02,56:1.309875e-01):8.097814e-02):2.869882e-01):5.190622e-01):8.182479e-01,((68:1.915322e+00,((69:1.960336e+00,(33:1.619411e+00,5:1.366068e+00):9.315584e-01):5.565592e-01,(3:3.605474e-01,4:6.524928e-01):1.771034e+00):1.908903e-01):3.812461e-01,(62:2.784972e+00,(58:1.124670e+00,32:7.229341e-01):1.357752e+00):2.512314e-01):2.637592e-01):1.000429e+00):2.538211e-01,(63:1.288440e+00,(((34:6.056970e-01,(((26:7.078583e-01,((73:2.591423e-01,64:1.725722e-01):1.599636e-01,(65:5.569691e-01,35:4.710927e-01):1.314992e-01):9.862046e-02):1.922565e-01,(74:3.303265e-01,61:3.104841e-01):3.533351e-01):6.738333e-02,47:7.073055e-01):2.014996e-01):1.100851e-01,(59:5.401471e-02,29:7.669783e-02):7.661024e-01):6.059987e-02,31:6.178924e-01):5.664177e-01):1.661196e-01):5.258974e-02):2.074366e-01):1.048706e-01):1.290333e-01):9.453876e-02,((50:3.185981e-01,22:4.759906e-01):3.969663e-01,70:5.325705e-01):4.695835e-01):2.514558e-01):7.892799e-02):4.515547e-02,57:4.481935e-01,1:8.658066e-01);
   tree gen.2138500 = [&U] (((17:4.645213e-01,((37:3.738278e-01,71:2.923235e-01):9.000679e-02,14:2.572775e-01):2.200198e-01):9.039884e-02,(((16:6.192946e-02,60:1.039417e-01):6.788106e-02,67:1.078185e-01):4.416024e-01,(((11:3.306412e+00,((36:2.978581e-01,10:5.265673e-01):5.389120e-01,(13:1.543035e+00,(6:2.067060e-01,12:1.051496e+00):1.322989e+00):2.727733e-01):1.612246e-01):3.136138e-01,(54:1.128866e+00,((((15:1.700464e-01,44:1.902057e-01):1.515022e-01,24:2.023695e-01):2.503222e-01,(28:8.015343e-02,43:1.879978e-01):3.403533e-01):4.240466e-01,((63:1.311069e+00,(((34:6.477370e-01,(((26:7.202902e-01,((73:2.730553e-01,64:1.658601e-01):1.588511e-01,(65:5.752385e-01,35:4.281047e-01):1.024449e-01):9.448805e-02):1.956330e-01,(74:3.361279e-01,61:3.159370e-01):3.595406e-01):9.198764e-02,47:7.197277e-01):2.050384e-01):4.585144e-02,(59:4.450623e-02,29:7.804485e-02):7.795572e-01):1.602921e-01,31:6.287442e-01):5.763655e-01):1.690372e-01,((((53:9.290548e-01,(((18:1.987158e-01,19:1.569825e-01):1.494419e-01,42:2.090420e-01):2.119486e-01,23:6.158422e-01):4.964462e-01):2.311611e-01,(20:3.689961e-01,(48:3.336113e-01,52:3.590913e-01):2.685633e-01):3.668047e-01):4.203971e-01,((72:1.016663e+00,(((7:3.732007e-01,8:4.085118e-01):2.390444e-01,((2:2.182675e-01,30:3.794983e-01):2.216055e-01,9:2.172874e-01):1.444521e-01):1.423477e-01,(((46:1.797325e-03,51:3.538405e-03):1.241713e-02,45:1.564164e-02):1.382244e-01,(75:8.908279e-02,56:1.332879e-01):8.240033e-02):2.349732e-01):5.661636e-01):8.326185e-01,((68:2.155496e+00,((69:1.994765e+00,(33:1.647852e+00,5:1.390059e+00):9.479190e-01):3.881553e-01,(3:3.668796e-01,4:6.639523e-01):1.802138e+00):3.097275e-01):2.674672e-01,(62:2.567005e+00,(58:1.144423e+00,32:7.356308e-01):1.423854e+00):3.167519e-01):2.382941e-01):1.017999e+00):2.582788e-01,((((39:9.581036e-02,25:2.131174e-01):1.662739e-01,40:2.454756e-01):5.399742e-01,((21:3.573688e-01,49:2.873782e-01):3.561277e-01,55:7.828356e-01):1.854521e-01):9.868619e-02,(41:3.660458e-01,(27:1.743064e-01,(66:3.727561e-02,38:3.048331e-02):1.259742e-01):3.401453e-01):5.676193e-01):3.252412e-01):5.351336e-02):2.110797e-01):4.440005e-02):1.312995e-01):2.480932e-01,((50:3.241935e-01,22:4.843502e-01):4.039381e-01,70:5.419239e-01):4.778307e-01):2.558721e-01):4.832725e-02):7.286158e-02,57:4.560650e-01,1:8.810125e-01);
   tree gen.2139000 = [&U] (((17:5.561746e-01,((37:3.828559e-01,71:2.986545e-01):9.195614e-02,14:2.628496e-01):2.247849e-01):1.097120e-01,(((16:6.327071e-02,60:1.061928e-01):6.935122e-02,67:1.370856e-01):4.511665e-01,(((11:3.468542e+00,((36:3.851501e-01,10:5.379716e-01):5.505837e-01,(13:1.576454e+00,(6:2.111828e-01,12:1.074269e+00):1.136776e+00):5.554866e-01):4.837866e-02):4.971185e-01,(54:1.137640e+00,((((15:1.737292e-01,44:1.943251e-01):1.547834e-01,24:1.589557e-01):2.203923e-01,(28:8.188938e-02,43:1.920694e-01):3.477246e-01):4.332305e-01,((63:1.339464e+00,(((34:6.617656e-01,(((26:7.358901e-01,((73:2.789691e-01,64:1.905641e-01):1.622915e-01,(65:5.876969e-01,35:4.373765e-01):1.046636e-01):9.653446e-02):1.493688e-01,(74:3.434077e-01,61:3.227795e-01):3.673275e-01):9.702403e-02,47:7.353154e-01):2.272723e-01):6.708009e-02,(59:4.547013e-02,29:9.140901e-02):7.964407e-01):9.143408e-02,31:6.423615e-01):5.888483e-01):1.726981e-01,((((53:9.491761e-01,(((18:2.030196e-01,19:2.013217e-01):1.526785e-01,42:2.135694e-01):2.165389e-01,23:6.291800e-01):5.237856e-01):2.361675e-01,(20:3.769877e-01,(48:3.408366e-01,52:3.668685e-01):2.527517e-01):3.747488e-01):4.242418e-01,((72:1.038681e+00,(((7:3.808166e-01,8:4.173592e-01):2.345843e-01,((2:2.229947e-01,30:3.877174e-01):1.643494e-01,9:2.219934e-01):1.475807e-01):1.410725e-01,(((46:1.822262e-03,51:3.615039e-03):5.717867e-03,45:1.598040e-02):1.170032e-01,(75:9.101213e-02,56:1.361747e-01):8.418494e-02):3.231256e-01):5.784254e-01):8.315266e-01,((68:2.202179e+00,((69:2.037967e+00,(33:1.683541e+00,5:1.420165e+00):9.684489e-01):3.965619e-01,(3:3.042743e-01,4:6.783321e-01):1.841168e+00):3.305638e-01):2.735855e-01,(62:2.622600e+00,(58:1.219006e+00,32:7.380103e-01):1.454691e+00):3.582276e-01):2.434550e-01):1.040046e+00):1.701657e-01,((((39:1.356898e-01,25:2.177331e-01):1.698751e-01,40:2.507921e-01):5.516689e-01,((21:3.651086e-01,49:2.936022e-01):3.638406e-01,55:7.997901e-01):2.418086e-01):1.008235e-01,(41:3.739735e-01,(27:1.780815e-01,(66:3.906375e-02,38:3.114351e-02):1.287025e-01):3.475121e-01):5.799127e-01):3.041286e-01):8.463372e-02):2.156512e-01):6.026750e-02):7.232336e-02):1.638296e-01,((50:3.312148e-01,22:4.948402e-01):4.126865e-01,70:5.536607e-01):4.881794e-01):2.614137e-01):3.037611e-02):6.718530e-02,57:4.340778e-01,1:9.000933e-01);
   tree gen.2139500 = [&U] (((17:5.439234e-01,((37:3.744225e-01,71:2.920759e-01):8.993056e-02,14:2.570596e-01):2.198334e-01):1.169404e-01,(((16:6.187701e-02,60:1.038537e-01):5.611495e-02,67:1.340659e-01):4.412284e-01,((((11:3.392139e+00,(6:2.110172e-01,12:1.050606e+00):1.140821e+00):2.074842e-01,((36:4.943139e-01,10:5.446611e-01):3.978630e-01,13:1.541728e+00):4.731299e-02):4.861681e-01,(54:1.112581e+00,((((15:2.054513e-01,44:1.900446e-01):1.513739e-01,24:1.554542e-01):2.141302e-01,(28:8.008555e-02,43:1.878386e-01):3.400650e-01):4.565539e-01,((63:1.309958e+00,(((34:6.471885e-01,(((26:7.196802e-01,((73:2.728241e-01,64:1.863665e-01):1.587166e-01,(65:5.747514e-01,35:4.277421e-01):1.170741e-01):9.440803e-02):1.418133e-01,(74:3.358432e-01,61:3.156694e-01):3.592361e-01):6.556555e-02,47:7.191181e-01):2.222661e-01):9.053830e-02,(59:4.446853e-02,29:8.939549e-02):7.788970e-01):8.592475e-02,31:6.282118e-01):3.845615e-01):1.688940e-01,((((53:9.282680e-01,(((18:1.985475e-01,19:1.634343e-01):1.493154e-01,42:2.088650e-01):2.117691e-01,23:6.153207e-01):5.122478e-01):2.309653e-01,(20:3.686836e-01,(48:3.333288e-01,52:3.587872e-01):2.471842e-01):3.664940e-01):4.148968e-01,((72:1.015802e+00,(((7:3.724281e-01,8:4.081658e-01):2.294170e-01,((2:2.131434e-01,30:3.791769e-01):1.395234e-01,9:2.171034e-01):1.443298e-01):1.629469e-01,(((46:1.782122e-03,51:3.535408e-03):5.591916e-03,45:1.562839e-02):1.144259e-01,(75:8.900735e-02,56:1.331751e-01):8.233055e-02):2.341594e-01):5.656841e-01):8.132100e-01,((68:2.058802e+00,((69:1.993076e+00,(33:1.646456e+00,5:1.388882e+00):9.471163e-01):4.560286e-01,(3:2.975719e-01,4:6.709859e-01):1.800612e+00):3.232822e-01):1.714706e-01,(62:2.564831e+00,(58:1.034272e+00,32:7.217537e-01):1.422648e+00):3.503367e-01):3.436745e-01):1.017137e+00):1.456033e-01,((((39:1.327009e-01,25:2.129369e-01):1.661331e-01,40:2.452677e-01):5.395169e-01,((21:3.570662e-01,49:2.871348e-01):3.558261e-01,55:7.821726e-01):2.364822e-01):2.233455e-01,(41:3.657358e-01,(27:1.741588e-01,(66:3.820327e-02,38:2.550717e-02):1.258675e-01):3.398572e-01):5.671386e-01):2.499978e-01):4.724837e-02):2.109010e-01):1.101098e-01):6.519925e-02):1.658565e-01,((50:3.540080e-01,22:4.839400e-01):4.035960e-01,70:5.414649e-01):5.951337e-01):2.574812e-01):7.793173e-02):6.570537e-02,57:5.035284e-01,1:8.802664e-01);
   tree gen.2140000 = [&U] (((17:5.403356e-01,((37:3.669022e-01,71:2.901493e-01):7.796454e-02,14:2.553640e-01):2.183834e-01):5.022586e-02,(((16:5.983116e-02,60:1.031686e-01):4.062604e-02,67:1.369708e-01):4.219552e-01,((((((6:4.204839e-01,12:1.043676e+00):1.163226e+00,13:1.531559e+00):2.295509e-01,11:3.229731e+00):4.790289e-02,(36:4.910534e-01,10:5.410684e-01):5.556321e-01):5.038913e-01,(54:1.105242e+00,((((15:2.040961e-01,44:1.506051e-01):1.503754e-01,24:1.740743e-01):1.923373e-01,(28:7.955729e-02,43:1.865996e-01):3.378219e-01):4.535424e-01,((63:1.301318e+00,(((34:6.429195e-01,(((26:7.149331e-01,((73:2.342496e-01,64:1.851372e-01):1.576697e-01,(65:5.709602e-01,35:4.249207e-01):1.163018e-01):1.059256e-01):1.055980e-01,(74:3.336279e-01,61:3.135872e-01):3.568666e-01):6.513307e-02,47:7.143747e-01):2.208000e-01):1.137282e-01,(59:4.417521e-02,29:8.880583e-02):7.737593e-01):5.128811e-02,31:6.882989e-01):3.820248e-01):3.198034e-01,((((53:9.221451e-01,(((18:1.849589e-01,19:1.623563e-01):1.497851e-01,42:2.074873e-01):2.037235e-01,23:6.112620e-01):5.088690e-01):2.294418e-01,(20:3.662517e-01,(48:3.433197e-01,52:3.564206e-01):2.250985e-01):3.640766e-01):3.547219e-01,((72:1.009101e+00,(((7:3.699716e-01,8:4.054735e-01):3.214436e-01,((2:2.117375e-01,30:3.766758e-01):1.386031e-01,9:1.820871e-01):1.433778e-01):1.004252e-01,(((46:4.084705e-03,51:4.710544e-03):4.284858e-03,45:1.552531e-02):1.136711e-01,(75:8.842024e-02,56:8.468302e-02):8.178748e-02):2.444964e-01):4.901596e-01):8.078460e-01,((68:2.045222e+00,((69:1.979929e+00,(33:1.863288e+00,5:1.379721e+00):9.408690e-01):7.774182e-01,(3:2.956091e-01,4:7.434609e-01):1.292823e+00):4.368212e-01):4.317372e-01,(62:2.547913e+00,(58:1.027450e+00,32:7.169929e-01):1.260280e+00):3.480258e-01):3.414075e-01):1.010427e+00):1.246110e-01,((((39:1.207380e-01,25:2.115324e-01):1.151050e-01,40:2.436499e-01):4.992364e-01,((21:3.547109e-01,49:2.852408e-01):4.378724e-01,55:7.770133e-01):1.846380e-01):2.513231e-01,(41:3.633233e-01,(27:1.730100e-01,(66:4.705461e-02,38:2.889784e-02):1.250373e-01):3.376155e-01):5.633977e-01):2.155027e-01):1.280218e-01):2.095098e-01):1.093835e-01):4.060487e-02):1.284258e-01,((50:3.516729e-01,22:4.807479e-01):3.458155e-01,70:5.378933e-01):5.912081e-01):2.557829e-01):1.331450e-01):6.527197e-02,57:5.215036e-01,1:8.744600e-01);
   tree gen.2140500 = [&U] (((17:5.590787e-01,((37:3.617533e-01,71:2.860775e-01):6.000177e-02,14:2.517804e-01):2.153187e-01):4.952102e-02,57:5.141851e-01):6.435598e-02,(((16:5.899152e-02,60:1.017208e-01):4.005591e-02,67:1.350486e-01):4.160337e-01,((((((6:2.530231e-01,12:5.159082e-01):1.497113e+00,13:1.654842e+00):3.109811e-01,11:3.184407e+00):8.518664e-02,(36:4.087699e-01,10:5.334753e-01):4.465851e-01):4.968200e-01,(54:1.089732e+00,((((15:2.012319e-01,44:1.484916e-01):1.482651e-01,24:1.716315e-01):1.881525e-01,(28:7.844083e-02,43:1.839809e-01):3.330811e-01):4.593533e-01,((63:1.283056e+00,(((34:6.338971e-01,(((26:6.574333e-01,((73:2.309623e-01,64:1.825391e-01):1.554570e-01,(65:5.629477e-01,35:4.189576e-01):1.146697e-01):2.252751e-01):1.058236e-01,(74:3.289460e-01,61:3.091865e-01):3.518585e-01):5.069649e-02,47:7.043496e-01):2.362282e-01):1.121322e-01,(59:4.355528e-02,29:8.755957e-02):7.629008e-01):5.371066e-02,31:6.786397e-01):3.251437e-01):3.144685e-01,((((53:9.049557e-01,(((18:1.925421e-01,19:1.600778e-01):1.476831e-01,42:2.045755e-01):2.008645e-01,23:6.026838e-01):5.017278e-01):2.262220e-01,(20:3.611119e-01,(48:3.385017e-01,52:3.311030e-01):1.983764e-01):3.589673e-01):3.497440e-01,((72:9.949402e-01,(((7:3.647796e-01,8:4.030844e-01):3.169326e-01,((2:2.087661e-01,30:3.713897e-01):1.366580e-01,9:1.795317e-01):1.413657e-01):9.616826e-02,(((46:4.027383e-03,51:4.644439e-03):4.224726e-03,45:1.530743e-02):1.120759e-01,(75:8.717940e-02,56:8.906188e-02):8.063972e-02):2.815137e-01):4.832809e-01):6.550912e-01,((68:2.016521e+00,((69:1.952144e+00,(33:1.837140e+00,5:1.012485e+00):8.940868e-01):7.094954e-01,(3:2.914607e-01,4:7.330276e-01):1.274680e+00):5.048754e-01):4.256785e-01,(62:2.512157e+00,(58:1.013032e+00,32:7.069310e-01):1.242594e+00):1.449788e-01):3.366164e-01):9.962476e-01):1.477824e-01,((((39:1.190437e-01,25:2.085639e-01):1.134897e-01,40:2.402307e-01):4.922303e-01,((21:4.958045e-01,49:1.536158e-01):4.317275e-01,55:7.661091e-01):1.820469e-01):1.654481e-01,(41:3.582246e-01,(27:1.472430e-01,(66:4.639427e-02,38:2.366769e-02):1.232826e-01):3.328775e-01):5.554913e-01):2.997698e-01):1.262252e-01):2.205240e-01):5.791919e-02):8.904120e-02):1.266235e-01,((50:3.467377e-01,22:4.430860e-01):3.409625e-01,70:5.303448e-01):5.829114e-01):2.521933e-01):1.312765e-01,1:7.607364e-01);
   tree gen.2141000 = [&U] (((17:4.481972e-01,((37:2.717933e-01,71:2.916827e-01):6.117741e-02,14:2.567136e-01):2.195375e-01):1.059583e-01,57:5.242597e-01):6.745274e-02,(((16:6.271871e-02,60:1.037139e-01):3.951183e-02,67:1.376947e-01):4.241852e-01,(((((6:2.579806e-01,12:4.949839e-01):1.526446e+00,13:1.687266e+00):2.735216e-01,(11:3.109683e+00,(36:4.015742e-01,10:5.439279e-01):2.419688e-01):1.021637e-01):4.876422e-01,(54:1.111083e+00,((((15:2.051747e-01,44:1.514011e-01):1.511701e-01,24:1.749943e-01):1.918390e-01,(28:7.997775e-02,43:1.875857e-01):3.396073e-01):4.683536e-01,((63:1.308195e+00,(((34:6.463173e-01,(((26:6.703146e-01,((73:2.354876e-01,64:1.861156e-01):1.585030e-01,(65:5.739777e-01,35:4.271664e-01):1.383344e-01):2.296890e-01):1.463916e-01,(74:3.353911e-01,61:3.152445e-01):3.587526e-01):4.658718e-02,47:7.181502e-01):2.408567e-01):1.143292e-01,(59:4.440868e-02,29:8.927516e-02):7.778486e-01):5.476303e-02,31:6.919365e-01):3.315144e-01):3.668790e-01,((((53:9.226869e-01,(((18:1.963147e-01,19:1.632143e-01):1.505767e-01,42:2.951754e-01):2.048002e-01,23:6.144924e-01):5.115583e-01):2.306544e-01,(20:3.681873e-01,(48:2.556797e-01,52:3.375904e-01):2.818699e-01):3.660007e-01):3.565966e-01,((72:1.014434e+00,(((7:3.719268e-01,8:4.109821e-01):3.231424e-01,((2:2.128565e-01,30:3.786665e-01):1.393356e-01,9:1.830494e-01):1.345447e-01):9.805252e-02,(((46:4.106293e-03,51:2.644273e-03):9.793227e-03,45:1.560736e-02):1.142719e-01,(75:8.888754e-02,56:9.080690e-02):8.221972e-02):2.870295e-01):5.564941e-01):6.736935e-01,((68:2.056031e+00,((69:1.725761e+00,(33:1.873136e+00,5:1.032323e+00):9.116050e-01):5.698123e-01,(3:2.942672e-01,4:5.162179e-01):1.299655e+00):3.686442e-01):2.979428e-01,(62:2.561378e+00,(58:1.032880e+00,32:7.207821e-01):1.266941e+00):2.958259e-01):3.785060e-01):9.312506e-01):1.605709e-01,((((39:1.213761e-01,25:2.126503e-01):1.094035e-01,40:2.699187e-01):5.018748e-01,((21:4.347560e-01,49:2.783410e-01):4.696711e-01,55:7.811198e-01):1.856138e-01):1.686898e-01,(41:3.652435e-01,(27:1.501280e-01,(66:5.019814e-02,38:2.413142e-02):1.256981e-01):3.975051e-01):5.663752e-01):3.056433e-01):1.201014e-01):1.847937e-01):5.905402e-02):1.573529e-01):6.849069e-02,((50:3.535314e-01,22:3.425600e-01):3.476431e-01,70:5.407361e-01):5.485605e-01):2.571347e-01):6.713720e-02,1:7.756417e-01);
   tree gen.2141500 = [&U] (((17:4.637012e-01,((37:2.811952e-01,71:3.017726e-01):5.742903e-02,14:2.655938e-01):2.271318e-01):1.096236e-01,57:5.423948e-01):2.811249e-02,(((16:6.697859e-02,60:1.073015e-01):4.087862e-02,67:1.298582e-01):4.388585e-01,(((((6:5.848393e-01,12:5.121063e-01):1.579249e+00,13:1.745631e+00):3.280041e-01,(11:3.217253e+00,(36:4.154654e-01,10:5.627434e-01):4.037021e-01):1.004129e-01):3.980590e-01,(54:1.149518e+00,((((15:2.122721e-01,44:1.436033e-01):1.613255e-01,24:1.810477e-01):1.984751e-01,(28:6.090577e-02,43:1.940747e-01):3.513550e-01):4.917341e-01,((63:1.240356e+00,(((34:7.569846e-01,(((26:7.534363e-01,((73:2.436335e-01,64:1.925537e-01):1.639859e-01,(65:5.983319e-01,35:4.419429e-01):8.594488e-02):2.376344e-01):1.433244e-01,(74:3.469930e-01,61:3.394664e-01):3.247999e-01):6.357999e-02,47:7.429924e-01):2.491884e-01):9.414365e-02,(59:3.005296e-02,29:9.236336e-02):8.047559e-01):7.780595e-02,31:6.366377e-01):3.429821e-01):3.527766e-01,((((53:7.352091e-01,(((18:2.031056e-01,19:1.688602e-01):1.557855e-01,42:2.378444e-01):2.118846e-01,23:5.272369e-01):5.292541e-01):2.386332e-01,(20:3.809236e-01,(48:2.645242e-01,52:3.492683e-01):2.492902e-01):3.786614e-01):3.689320e-01,((72:1.049526e+00,(((7:3.661066e-01,8:4.251988e-01):3.767570e-01,((2:2.202196e-01,30:3.917653e-01):1.441555e-01,9:2.702164e-01):1.556647e-01):1.014443e-01,(((46:1.598339e-03,51:2.672074e-03):1.013199e-02,45:1.614725e-02):1.182248e-01,(75:9.196233e-02,56:1.027271e-01):7.193903e-02):2.969584e-01):4.983481e-01):9.589266e-01,((68:2.127153e+00,((69:1.785458e+00,(33:1.804308e+00,5:1.068033e+00):9.431392e-01):5.895232e-01,(3:3.044465e-01,4:5.340749e-01):1.344613e+00):3.813963e-01):3.082492e-01,(62:2.649981e+00,(58:1.068610e+00,32:7.457154e-01):1.310767e+00):1.758562e-01):4.029162e-01):9.634643e-01):1.808790e-01,((((39:1.056158e-01,25:2.200063e-01):1.131880e-01,40:2.792557e-01):5.192356e-01,((21:3.310701e-01,49:2.879693e-01):4.859179e-01,55:8.081402e-01):1.939133e-01):1.745251e-01,(41:3.778779e-01,(27:1.553212e-01,(66:5.193459e-02,38:2.496618e-02):1.300462e-01):4.112556e-01):6.432147e-01):2.593101e-01):8.820617e-02):1.911860e-01):6.109681e-02):1.627960e-01):1.134984e-01,((50:3.657608e-01,22:3.544098e-01):3.596688e-01,70:4.750037e-01):6.369578e-01):2.081088e-01):6.945961e-02,1:8.024727e-01);
   tree gen.2142000 = [&U] (((17:4.676054e-01,((37:2.694381e-01,71:2.891551e-01):1.226819e-01,14:2.544890e-01):2.176351e-01):7.565371e-02,57:5.197167e-01):4.551961e-02,(((16:6.417814e-02,60:1.028151e-01):4.435939e-02,67:1.244287e-01):4.205093e-01,(((((6:5.478682e-01,12:4.908392e-01):1.513219e+00,13:1.672645e+00):2.142292e-01,(11:3.199952e+00,(36:3.980943e-01,10:5.392145e-01):3.868228e-01):9.621454e-02):4.238093e-01,(54:1.101455e+00,((((15:1.930120e-01,44:1.752017e-01):1.327378e-01,24:1.734779e-01):1.901766e-01,(28:5.835923e-02,43:1.859602e-01):3.386018e-01):3.527907e-01,((63:1.188495e+00,(((34:7.253341e-01,(((26:7.219342e-01,((73:2.334469e-01,64:1.922100e-01):1.904508e-01,(65:5.484572e-01,35:4.116983e-01):9.189296e-02):8.020151e-02):1.373318e-01,(74:3.324848e-01,61:3.252729e-01):3.112196e-01):6.092163e-02,47:7.119270e-01):1.667556e-01):1.072905e-01,(59:3.355613e-02,29:8.850154e-02):7.711081e-01):1.231748e-01,31:6.100192e-01):3.286416e-01):3.380266e-01,((((53:7.044692e-01,(((18:1.946135e-01,19:1.617999e-01):1.492719e-01,42:2.278998e-01):2.030254e-01,23:5.051924e-01):5.071254e-01):2.286557e-01,(20:3.649968e-01,(48:2.497563e-01,52:3.712981e-01):2.388671e-01):3.628291e-01):4.875180e-01,((72:1.005644e+00,(((7:3.507993e-01,8:4.074207e-01):2.147201e-01,((2:2.110120e-01,30:3.753851e-01):1.462820e-01,9:3.502744e-01):1.491561e-01):9.720284e-02,(((46:1.531511e-03,51:2.560351e-03):9.708363e-03,45:1.547211e-02):1.132816e-01,(75:8.811727e-02,56:9.843191e-02):6.893117e-02):2.845422e-01):4.775116e-01):9.188327e-01,(((68:2.038214e+00,((69:1.825244e+00,(33:1.728868e+00,5:1.023377e+00):9.707680e-01):7.387056e-01,(3:2.917172e-01,4:5.117446e-01):1.288393e+00):2.675050e-01):2.953610e-01,(58:1.000162e+00,32:7.654895e-01):1.228203e+00):2.357828e-01,62:2.753138e+00):1.561386e-01):9.231807e-01):1.733162e-01,((((39:1.127074e-01,25:2.108076e-01):1.013717e-01,40:2.675797e-01):4.975257e-01,((21:3.172277e-01,49:2.759290e-01):4.656011e-01,55:7.743509e-01):1.858056e-01):2.212166e-01,(41:3.555784e-01,(27:1.488270e-01,(66:4.976314e-02,38:2.392231e-02):1.386912e-01):3.216028e-01):6.163211e-01):1.243559e-01):1.711289e-01):1.831923e-01):1.032738e-01):8.732940e-02):9.125094e-02,((50:3.504679e-01,22:3.395915e-01):3.472577e-01,70:4.551433e-01):6.103258e-01):1.994075e-01):6.655542e-02,1:7.796487e-01);
   tree gen.2142500 = [&U] (((17:4.912264e-01,((37:2.830487e-01,71:2.995016e-01):1.288792e-01,14:2.315846e-01):2.286289e-01):7.947534e-02,57:5.386035e-01):4.957972e-02,(((16:6.742008e-02,60:7.454230e-02):4.660020e-02,67:1.307142e-01):3.410907e-01,(((((6:5.755437e-01,12:7.712041e-01):1.589659e+00,13:1.757138e+00):2.248932e-01,(11:3.361597e+00,(36:4.182039e-01,10:5.664528e-01):4.063631e-01):2.896335e-01):3.309356e-01,(54:1.157095e+00,((((15:2.027619e-01,44:1.644091e-01):1.394430e-01,24:2.169495e-01):1.997833e-01,(28:6.130724e-02,43:1.953539e-01):3.557062e-01):3.647886e-01,((63:1.248532e+00,(((34:7.619742e-01,(((26:7.584026e-01,((73:2.452395e-01,64:2.019194e-01):1.453130e-01,(65:5.761624e-01,35:4.324951e-01):9.653491e-02):8.425287e-02):1.007967e-01,(74:3.492802e-01,61:3.417040e-01):3.269408e-01):9.781044e-02,47:7.478898e-01):1.751792e-01):1.127103e-01,(59:3.525121e-02,29:9.297217e-02):6.276130e-01):1.121526e-01,31:6.408341e-01):3.452429e-01):3.551020e-01,((((53:7.400553e-01,(((18:1.576428e-01,19:1.699732e-01):1.399621e-01,42:2.615082e-01):2.068443e-01,23:5.307121e-01):5.327427e-01):1.272454e-01,(20:4.094683e-01,(48:2.623727e-01,52:3.900541e-01):3.051271e-01):3.811573e-01):5.121449e-01,((72:7.911210e-01,(((7:3.685198e-01,8:4.280015e-01):2.255667e-01,((2:2.216712e-01,30:3.943476e-01):1.594077e-01,9:2.455065e-01):1.639254e-01):1.021130e-01,(((46:4.103268e-03,51:2.689687e-03):1.097277e-02,45:1.570290e-02):1.304847e-01,(75:9.256850e-02,56:8.636420e-02):7.241321e-02):2.989158e-01):5.016330e-01):9.652474e-01,((68:2.141174e+00,((69:1.917446e+00,(33:1.816202e+00,5:1.075073e+00):1.019806e+00):4.552653e-01,(3:3.064533e-01,4:6.084159e-01):1.184970e+00):5.853812e-01):1.848547e-01,(62:2.892212e+00,(58:1.041321e+00,32:8.041580e-01):1.209000e+00):1.664062e-01):2.547087e-01):1.299933e+00):2.787875e-01,((((39:1.184008e-01,25:2.214565e-01):1.064925e-01,40:2.810964e-01):5.226582e-01,((21:2.786138e-01,49:2.898675e-01):4.891208e-01,55:8.134671e-01):1.951915e-01):2.323913e-01,(41:3.735404e-01,(27:1.563450e-01,(66:5.410936e-02,38:2.513074e-02):1.064611e-01):3.378485e-01):6.474544e-01):1.306377e-01):1.735495e-01):1.924463e-01):6.047625e-02):1.407609e-01):1.551113e-01,((50:3.681717e-01,22:3.567459e-01):3.647993e-01,70:4.781347e-01):6.411563e-01):1.578218e-01):1.280223e-01,1:8.190325e-01);
   tree gen.2143000 = [&U] (((17:4.995818e-01,((37:2.878632e-01,71:3.045959e-01):1.310713e-01,14:2.355237e-01):2.325177e-01):8.082716e-02,(((16:6.856685e-02,60:1.115407e-01):4.739283e-02,67:1.329376e-01):3.468924e-01,((((6:5.853333e-01,12:7.843218e-01):1.592501e+00,(13:1.787025e+00,(11:3.418776e+00,(36:3.813619e-01,10:5.760877e-01):4.664060e-01):7.522963e-02):3.222917e-01):2.692011e-01,(54:1.176776e+00,((((15:2.062108e-01,44:1.672055e-01):1.418148e-01,24:2.206396e-01):1.193265e-01,(28:7.027031e-02,43:1.831997e-01):3.617565e-01):5.014839e-01,((63:1.269769e+00,(((34:7.749349e-01,(((26:7.713025e-01,((73:2.414343e-01,64:2.053539e-01):1.420296e-01,(65:5.978906e-01,35:4.398516e-01):9.664995e-02):8.568595e-02):1.025112e-01,(74:3.428023e-01,61:3.475162e-01):3.325018e-01):9.947412e-02,47:7.606109e-01):1.781589e-01):1.786052e-01,31:7.229931e-01):1.087607e-01,(59:3.585080e-02,29:9.455356e-02):6.382882e-01):3.460703e-01):3.611420e-01,((((53:7.526431e-01,(((18:1.603242e-01,19:1.728644e-01):1.423428e-01,42:2.659563e-01):2.103625e-01,23:4.561940e-01):5.418043e-01):1.294098e-01,(20:4.164331e-01,(48:2.668355e-01,52:3.966887e-01):1.641528e-01):3.876405e-01):2.886170e-01,((72:8.045774e-01,(((7:3.747881e-01,8:3.961893e-01):2.294034e-01,((2:2.254417e-01,30:4.010552e-01):1.791390e-01,9:2.434628e-01):1.667137e-01):9.216863e-02,(((46:2.922396e-03,51:3.577421e-03):1.115941e-02,45:1.134623e-02):1.327042e-01,(75:1.012871e-01,56:8.783319e-02):8.402358e-02):3.040001e-01):5.101654e-01):9.816655e-01,((68:2.177594e+00,((69:2.659371e+00,(33:1.847094e+00,5:1.093359e+00):1.037152e+00):4.630090e-01,(3:3.116658e-01,4:6.187647e-01):1.327251e+00):2.324878e-01):3.602226e-01,(62:2.663584e+00,(58:1.059033e+00,32:8.178362e-01):1.229564e+00):2.465834e-01):2.590411e-01):1.322044e+00):3.293228e-01,((((39:1.204147e-01,25:2.252233e-01):9.009858e-02,40:2.858777e-01):5.359459e-01,((21:2.833528e-01,49:2.947979e-01):4.974404e-01,55:8.273036e-01):1.985116e-01):2.193460e-01,(41:3.769804e-01,(27:1.942758e-01,(66:5.502972e-02,38:2.555820e-02):1.082720e-01):3.760872e-01):6.584672e-01):1.847460e-01):4.438514e-02):1.957196e-01):2.017611e-02):1.457290e-01):1.554833e-01,((50:3.744340e-01,22:4.599592e-01):3.710043e-01,70:4.862675e-01):6.520619e-01):1.605062e-01):1.620629e-01):4.841523e-02,57:4.857240e-01,1:8.329637e-01);
   tree gen.2143500 = [&U] ((((16:6.657348e-02,60:1.082980e-01):4.601503e-02,67:1.290728e-01):3.368076e-01,((((6:5.683165e-01,12:5.686705e-01):1.546204e+00,((13:1.751763e+00,11:3.319385e+00):7.186091e-02,(36:3.702750e-01,10:5.593397e-01):6.604613e-01):1.738047e-01):2.613750e-01,(54:1.142565e+00,(((63:1.232854e+00,(((34:7.254140e-01,(((26:7.488792e-01,((73:2.344153e-01,64:1.993839e-01):1.379005e-01,(65:5.349491e-01,35:4.270642e-01):1.429371e-01):8.319490e-02):1.646341e-01,(74:3.328364e-01,61:3.374132e-01):3.228354e-01):6.322317e-02,47:7.384985e-01):1.729794e-01):1.734128e-01,31:7.019743e-01):1.055989e-01,(59:5.223955e-02,29:9.180471e-02):6.197320e-01):3.126911e-01):3.506429e-01,((((53:7.307623e-01,(((18:1.556633e-01,19:1.678389e-01):1.382046e-01,42:2.582244e-01):1.758062e-01,23:5.080113e-01):4.761492e-01):1.256476e-01,(20:4.043266e-01,(48:2.590781e-01,52:3.851562e-01):1.593805e-01):3.763711e-01):2.802263e-01,((72:7.811867e-01,(((7:3.638923e-01,8:3.846714e-01):2.227342e-01,((2:2.370846e-01,30:3.893958e-01):9.448415e-02,9:2.824361e-01):1.254023e-01):1.392712e-01,(((46:1.824650e-03,51:3.644038e-03):7.855103e-03,45:8.800640e-03):1.288462e-01,(75:9.834249e-02,56:9.410278e-02):8.158085e-02):2.951622e-01):4.953339e-01):9.531266e-01,((68:2.114287e+00,((69:2.582058e+00,(33:1.793395e+00,5:1.061573e+00):1.007000e+00):4.495485e-01,(3:3.026051e-01,4:6.007760e-01):1.288665e+00):2.040109e-01):3.497502e-01,(62:2.586149e+00,(58:1.016261e+00,32:7.940601e-01):1.294681e+00):3.570986e-01):1.770388e-01):1.283610e+00):3.197488e-01,((((39:1.169140e-01,25:2.186756e-01):8.747924e-02,40:2.775666e-01):4.394800e-01,((21:3.777061e-01,49:2.862276e-01):4.961191e-01,55:8.032523e-01):1.185738e-01):1.438946e-01,(41:3.660208e-01,(27:1.886278e-01,(66:5.342990e-02,38:2.481517e-02):1.051243e-01):3.651536e-01):6.393243e-01):2.339880e-01):4.309478e-02):1.900297e-01,(((15:2.002158e-01,44:1.623445e-01):1.376920e-01,24:2.003257e-01):1.158574e-01,(28:7.004512e-02,43:1.778737e-01):3.512396e-01):4.869048e-01):1.958955e-02):7.613692e-02):1.509631e-01,((50:2.557466e-01,22:4.465873e-01):3.784095e-01,70:4.721307e-01):4.815045e-01):1.558400e-01):1.573514e-01,((17:4.850580e-01,((37:2.794944e-01,71:2.957407e-01):7.357204e-02,14:2.286766e-01):2.257580e-01):2.942978e-02,57:4.716031e-01):1.061582e-01,1:7.796503e-01);
   tree gen.2144000 = [&U] ((((16:6.730937e-02,60:1.094951e-01):4.652368e-02,67:1.089032e-01):3.405547e-01,((((36:3.743680e-01,10:5.655226e-01):6.677620e-01,((13:1.771126e+00,11:3.565942e+00):6.286159e-03,(6:5.745986e-01,12:5.749565e-01):1.563295e+00):2.673407e-01):4.019430e-01,((((15:2.024290e-01,44:1.641391e-01):1.392140e-01,24:2.025401e-01):1.171381e-01,(28:7.081939e-02,43:1.798399e-01):3.551221e-01):4.922870e-01,(((63:1.246482e+00,(31:7.097338e-01,((34:7.948720e-01,(((26:7.571572e-01,((73:2.370065e-01,64:2.015878e-01):1.394248e-01,(65:5.408624e-01,35:4.107044e-01):1.182753e-01):8.411452e-02):1.881683e-01,(74:3.365155e-01,61:3.411429e-01):3.243024e-01):6.302209e-02,47:7.466617e-01):1.748915e-01):8.548040e-02,(59:4.013970e-02,29:9.281951e-02):6.265824e-01):6.125759e-02):3.161475e-01):3.271790e-01,((((53:7.388400e-01,(((18:1.573840e-01,19:1.696941e-01):1.142420e-01,42:2.610788e-01):1.777495e-01,23:5.136268e-01):4.814125e-01):2.436505e-01,(20:4.087959e-01,(48:2.619419e-01,52:3.894136e-01):1.881745e-01):3.805314e-01):2.833239e-01,((72:1.043439e+00,(((7:3.679147e-01,8:2.784422e-01):3.125672e-01,((2:2.397053e-01,30:3.937001e-01):1.566052e-01,9:2.266017e-01):1.267885e-01):1.408107e-01,(((46:1.844819e-03,51:3.684319e-03):8.141277e-03,45:8.897921e-03):1.302705e-01,(75:9.942955e-02,56:9.514298e-02):3.264385e-02):3.173397e-01):5.008093e-01):9.636623e-01,((68:2.137658e+00,((69:2.745957e+00,(33:1.813219e+00,5:1.073308e+00):1.018132e+00):6.431187e-01,(3:3.059500e-01,4:6.074169e-01):1.720165e+00):4.102802e-01):1.941152e-01,(62:2.614736e+00,(58:1.027494e+00,32:8.028375e-01):1.179571e+00):3.610459e-01):1.789957e-01):1.297799e+00):3.232833e-01,((((39:1.182063e-01,25:2.210928e-01):8.844623e-02,40:2.806348e-01):5.182844e-01,((21:3.818812e-01,49:2.893915e-01):5.016031e-01,55:8.121313e-01):1.198845e-01):1.600991e-01,(41:3.700668e-01,(27:2.133026e-01,(66:5.402051e-02,38:2.508947e-02):1.062863e-01):3.691900e-01):6.463913e-01):2.365744e-01):4.357114e-02):2.755201e-01,54:1.155195e+00):1.980609e-02):7.697852e-02):1.677309e-01,((50:2.585736e-01,22:4.515238e-01):3.509362e-01,70:4.773496e-01):4.868270e-01):1.703454e-01):1.590908e-01,((17:4.812787e-01,((37:2.825839e-01,71:2.990097e-01):7.851689e-02,14:2.312043e-01):2.282535e-01):5.441741e-02,57:5.476275e-01):1.073317e-01,1:7.882685e-01);
   tree gen.2144500 = [&U] ((((16:6.771050e-02,60:1.101476e-01):4.776128e-02,67:1.095522e-01):4.108977e-01,((17:4.841469e-01,((37:2.842680e-01,71:2.875588e-01):9.370967e-02,14:2.615391e-01):2.296137e-01):5.474171e-02,57:5.436758e-01):1.057748e-01):5.737723e-02,((((36:3.765990e-01,10:5.688928e-01):3.867194e-01,((13:1.507675e+00,11:3.587194e+00):2.033370e-01,(6:3.108935e-01,12:5.783829e-01):1.572612e+00):3.811244e-02):5.984762e-01,((((63:1.253910e+00,(31:7.139635e-01,((34:7.996090e-01,(((26:7.616695e-01,((73:2.384190e-01,64:2.027892e-01):1.402557e-01,(65:5.440856e-01,35:4.131520e-01):1.070932e-01):1.686198e-01):1.553019e-01,(74:3.385209e-01,61:3.431760e-01):3.262351e-01):6.678399e-02,47:7.511114e-01):1.759338e-01):8.598982e-02,(59:4.037891e-02,29:9.337266e-02):6.303165e-01):6.162266e-02):3.043283e-01):3.290176e-01,(((53:8.407191e-01,(((18:1.583219e-01,19:1.948144e-01):1.149229e-01,42:2.626347e-01):1.788088e-01,23:5.166878e-01):4.842815e-01):2.451025e-01,(20:4.112321e-01,(48:2.635029e-01,52:4.087734e-01):1.892959e-01):3.827992e-01):2.850124e-01,((72:1.049658e+00,(((7:3.701073e-01,8:2.801016e-01):3.144299e-01,((2:2.411338e-01,30:3.960463e-01):1.575385e-01,9:2.279521e-01):1.275441e-01):1.694604e-01,(((46:1.855813e-03,51:4.522430e-03):8.189795e-03,45:1.662973e-02):1.310468e-01,(75:7.915528e-02,56:9.570998e-02):4.923606e-02):3.192309e-01):5.476621e-01):7.775857e-01,((68:2.150398e+00,((69:2.762321e+00,(33:1.933798e+00,5:1.079704e+00):1.024199e+00):2.282396e-01,(3:4.130548e-01,4:6.408704e-01):1.730416e+00):4.127253e-01):8.618906e-02,(62:2.630318e+00,(58:9.813558e-01,32:8.076220e-01):1.360130e+00):3.631975e-01):2.100734e-01):1.305533e+00):3.252099e-01):1.237531e-01,((((39:1.094048e-01,25:2.126373e-01):9.352369e-02,40:2.823073e-01):5.213731e-01,((21:3.791467e-01,49:2.911161e-01):4.031842e-01,55:8.169712e-01):2.560434e-01):1.610532e-01,(41:3.722722e-01,(27:2.145738e-01,(66:5.434245e-02,38:2.553674e-02):1.069197e-01):3.713902e-01):6.502434e-01):2.379843e-01):1.951013e-01,(54:1.133630e+00,(((15:1.857185e-01,44:1.651173e-01):1.931419e-01,24:2.037471e-01):1.178362e-01,(28:5.217270e-02,43:1.809116e-01):3.572385e-01):4.952207e-01):1.992413e-02):7.743727e-02):1.592039e-01,((50:2.601145e-01,22:4.542146e-01):4.940045e-01,70:4.801943e-01):4.897282e-01):2.066653e-01,1:7.929661e-01);
   tree gen.2145000 = [&U] ((((16:6.802965e-02,60:1.106668e-01):4.798640e-02,67:1.100686e-01):5.083261e-01,((17:4.864289e-01,((37:2.856079e-01,71:2.889143e-01):9.415137e-02,14:2.791963e-01):2.647509e-01):5.658223e-02,57:5.462384e-01):7.856797e-02):1.167693e-01,(((((36:4.047796e-01,10:5.556655e-01):3.563523e-01,11:3.604102e+00):1.406668e-01,((6:4.693110e-01,12:6.753923e-01):1.580024e+00,13:1.514782e+00):2.135441e-01):4.178181e-01,(54:1.138973e+00,(((63:1.259820e+00,(31:7.173287e-01,((34:7.432309e-01,(((26:7.652596e-01,((73:2.536167e-01,64:2.037450e-01):1.193647e-01,(65:5.466502e-01,35:4.150994e-01):1.075980e-01):2.044195e-01):7.294564e-02,(74:3.401166e-01,61:3.447935e-01):3.277728e-01):7.951173e-02,47:7.546518e-01):1.818920e-01):1.722496e-01,(59:4.056924e-02,29:9.381277e-02):6.332875e-01):6.191312e-02):3.057627e-01):3.305684e-01,((((53:8.446818e-01,(((18:1.590682e-01,19:1.957327e-01):1.154646e-01,42:2.638726e-01):1.796516e-01,23:5.191232e-01):4.865641e-01):2.601326e-01,(20:4.131705e-01,(48:2.868011e-01,52:4.107001e-01):1.632266e-01):3.846035e-01):2.863558e-01,((72:1.054605e+00,(((7:3.718518e-01,8:2.814218e-01):3.106509e-01,((2:2.001045e-01,30:3.979131e-01):1.783295e-01,9:2.290266e-01):1.286257e-01):1.669298e-01,(((46:1.971511e-03,51:4.543746e-03):7.555546e-03,45:1.670812e-02):1.186397e-01,(75:7.952838e-02,56:9.616111e-02):4.946813e-02):3.207356e-01):5.826675e-01):7.812509e-01,((68:2.160534e+00,(62:2.615422e+00,(58:9.859814e-01,32:1.011203e+00):1.366541e+00):3.649095e-01):8.506725e-02,((69:2.775341e+00,(33:1.942912e+00,5:1.084793e+00):1.212124e+00):4.947637e-01,(3:4.150017e-01,4:6.438911e-01):1.738573e+00):4.121903e-01):2.236962e-01):1.311686e+00):3.267427e-01,((((39:9.970544e-02,25:2.121375e-01):1.259731e-01,40:2.705852e-01):5.238306e-01,((21:3.809338e-01,49:3.004732e-01):4.050846e-01,55:8.208220e-01):1.293846e-01):1.394989e-01,(41:3.740269e-01,(27:2.155852e-01,(66:5.459859e-02,38:2.440957e-02):7.789558e-02):3.731407e-01):6.533083e-01):2.391060e-01):1.230222e-01):1.942664e-01,(((15:1.865939e-01,44:1.616465e-01):1.940522e-01,24:1.833959e-01):1.430480e-01,(28:8.045678e-02,43:1.660776e-01):3.589223e-01):4.975550e-01):2.146421e-02):7.780227e-02):1.599543e-01,((50:2.613406e-01,22:4.563556e-01):3.771129e-01,70:4.824577e-01):5.323219e-01):2.796507e-01,1:7.967038e-01);
   tree gen.2145500 = [&U] ((((16:5.047893e-02,60:1.079337e-01):3.719199e-02,67:1.073502e-01):4.945820e-01,((17:4.744158e-01,((37:2.785543e-01,71:2.817791e-01):7.140360e-02,14:2.723011e-01):2.053044e-01):1.114668e-01,57:5.327482e-01):6.799231e-02):8.342079e-02,(((((36:3.947829e-01,10:5.419424e-01):2.782924e-01,11:3.515093e+00):1.371928e-01,((6:4.577206e-01,12:6.587124e-01):1.541003e+00,13:1.216992e+00):3.330129e-01):4.596706e-01,((54:1.110844e+00,(((15:1.819856e-01,44:1.576544e-01):1.892598e-01,24:2.556170e-01):1.393479e-01,(28:9.090117e-02,43:1.619761e-01):3.501928e-01):5.009328e-01):2.073375e-02,((63:1.228707e+00,(31:6.996132e-01,((34:7.248757e-01,(((26:7.463603e-01,((73:2.473532e-01,64:1.987132e-01):1.164168e-01,(65:5.331498e-01,35:4.048479e-01):1.049407e-01):1.993710e-01):1.475853e-01,(74:3.317168e-01,61:3.362783e-01):3.196779e-01):7.754806e-02,47:7.360145e-01):1.526870e-01):9.217620e-02,(59:3.956732e-02,29:9.149592e-02):6.176475e-01):8.389725e-02):3.265285e-01):2.533057e-01,((((53:8.238211e-01,(((18:1.551397e-01,19:1.908988e-01):1.126130e-01,42:2.573559e-01):1.752148e-01,23:5.063026e-01):4.745476e-01):2.537082e-01,(20:4.908536e-01,(48:2.797181e-01,52:4.005572e-01):1.591955e-01):3.751051e-01):2.792838e-01,((72:1.028560e+00,(((7:3.626683e-01,8:4.317563e-01):3.029789e-01,((2:1.951626e-01,30:3.880860e-01):1.739254e-01,9:2.233704e-01):1.254491e-01):1.628072e-01,(((46:1.922822e-03,51:4.431531e-03):7.368950e-03,45:1.038211e-02):1.201545e-01,(75:7.756430e-02,56:9.378626e-02):6.150673e-02):2.745857e-01):6.248951e-01):7.619566e-01,((62:2.550830e+00,(58:9.616311e-01,32:1.084353e+00):1.110850e+00):2.354419e-01,(((69:2.103276e+00,(33:1.848900e+00,5:1.146270e+00):4.111019e-01):4.825448e-01,(3:4.047526e-01,4:6.279892e-01):1.695636e+00):4.020107e-01,68:2.107176e+00):7.986004e-02):2.873588e-01):1.051223e+00):2.592397e-01,((((39:9.724306e-02,25:2.068985e-01):1.228620e-01,40:2.639026e-01):5.108938e-01,((21:3.715260e-01,49:2.930525e-01):4.408784e-01,55:8.005505e-01):1.261893e-01):1.189788e-01,(41:3.647897e-01,(27:2.102609e-01,(66:5.325019e-02,38:2.380674e-02):7.597182e-02):3.639254e-01):6.371738e-01):2.332009e-01):1.675182e-01):2.344080e-01):7.588082e-02):1.560040e-01,((50:2.548863e-01,22:4.450851e-01):3.677995e-01,70:4.705427e-01):5.191753e-01):2.320894e-01,1:7.770279e-01);
   tree gen.2146000 = [&U] ((((16:4.292196e-02,60:1.068080e-01):3.680410e-02,67:1.062306e-01):3.962570e-01,((17:4.694679e-01,((37:2.756492e-01,71:2.788403e-01):5.400963e-02,14:2.694612e-01):1.863009e-01):1.351054e-01,57:5.271920e-01):1.054346e-01):8.882954e-02,(((((36:3.726300e-01,10:5.362903e-01):2.753900e-01,11:3.478433e+00):1.730182e-01,((6:5.493268e-01,12:6.518424e-01):1.524931e+00,13:1.204300e+00):3.295398e-01):5.879268e-01,((54:1.099259e+00,((63:1.215893e+00,(31:6.923166e-01,((34:6.933280e-01,(((26:7.385762e-01,((73:2.379894e-01,64:1.966408e-01):1.379305e-01,(65:5.275894e-01,35:4.340615e-01):1.038462e-01):1.763989e-01):9.082399e-02,(74:3.282572e-01,61:3.327711e-01):3.163439e-01):1.384619e-01,47:7.283383e-01):1.433679e-01):1.541670e-01,(59:3.915465e-02,29:9.054167e-02):6.112058e-01):8.302226e-02):3.231231e-01):2.506638e-01,((((53:8.152292e-01,(((18:1.535217e-01,19:1.889078e-01):1.114385e-01,42:2.546718e-01):2.832709e-01,23:5.010222e-01):4.294840e-01):2.510622e-01,(20:4.857343e-01,(48:2.768009e-01,52:2.883033e-01):1.816327e-01):3.510540e-01):3.507743e-01,((72:1.017833e+00,(((7:3.588859e-01,8:4.272534e-01):3.082684e-01,((2:1.931272e-01,30:3.840385e-01):1.721115e-01,9:2.210408e-01):1.241407e-01):2.299505e-01,(((46:1.902768e-03,51:2.633243e-03):7.292097e-03,45:1.027383e-02):1.189013e-01,(75:7.675535e-02,56:9.280813e-02):4.310841e-02):2.717219e-01):6.183779e-01):7.540099e-01,((62:2.524226e+00,(58:9.516019e-01,32:1.073044e+00):1.099264e+00):2.004796e-01,(((69:2.081341e+00,(33:1.829617e+00,5:1.461309e+00):9.400660e-01):4.775121e-01,(3:4.005313e-01,4:6.214397e-01):1.677951e+00):1.911193e-01,68:2.085199e+00):2.692981e-01):3.701785e-01):1.040260e+00):2.565360e-01,((((39:9.622887e-02,25:2.047406e-01):1.215807e-01,40:2.450828e-01):5.055655e-01,((21:3.676512e-01,49:2.899962e-01):3.321042e-01,55:7.922013e-01):1.248732e-01):1.177379e-01,(41:3.609852e-01,(27:2.080680e-01,(66:3.680838e-02,38:2.930430e-02):1.416527e-01):4.031565e-01):5.831287e-01):2.307688e-01):1.657711e-01):2.319633e-01):2.051751e-02,(((15:1.800876e-01,44:1.555617e-01):9.242759e-02,24:2.529511e-01):1.378945e-01,(28:8.995313e-02,43:1.602868e-01):3.465405e-01):4.957084e-01):1.005889e-01):1.543770e-01,((50:2.522280e-01,22:4.404432e-01):3.639636e-01,70:4.656352e-01):5.137607e-01):1.287178e-01,1:8.089475e-01);
   tree gen.2146500 = [&U] ((((16:4.470403e-02,60:1.112426e-01):3.833217e-02,67:1.106412e-01):4.127092e-01,((17:4.889597e-01,((37:2.870938e-01,71:2.904174e-01):5.625205e-02,14:2.806489e-01):1.940359e-01):8.124465e-02,57:5.490804e-01):1.098121e-01):9.251765e-02,(((((36:3.881012e-01,10:5.585565e-01):2.868239e-01,11:3.622853e+00):2.573167e-01,((6:5.721342e-01,12:7.352326e-01):1.588245e+00,13:1.385637e+00):4.470124e-01):3.705829e-01,((54:1.144899e+00,((63:1.453059e+00,(31:7.210609e-01,((34:7.221142e-01,(((26:7.692411e-01,((73:2.478704e-01,64:2.048051e-01):1.436572e-01,(65:5.494943e-01,35:4.520832e-01):1.081578e-01):1.837228e-01):9.459490e-02,(74:3.418861e-01,61:3.465874e-01):3.294781e-01):8.229109e-02,47:7.585781e-01):1.493204e-01):1.605679e-01,(59:4.930391e-02,29:9.430087e-02):6.365824e-01):1.419229e-01):4.180346e-01):2.281346e-01,((((53:8.490766e-01,(((18:1.895338e-01,19:1.967511e-01):1.160653e-01,42:2.652455e-01):2.950319e-01,23:5.218241e-01):5.296348e-01):2.614860e-01,(20:4.096206e-01,(48:2.882933e-01,52:2.929330e-01):1.808664e-01):3.656294e-01):3.653381e-01,((72:1.060092e+00,(((7:3.017145e-01,8:4.449925e-01):3.210674e-01,((2:2.456769e-01,30:3.999834e-01):1.618792e-01,9:2.302182e-01):1.292949e-01):2.394978e-01,(((46:1.981769e-03,51:5.601278e-03):7.903881e-03,45:6.900509e-03):1.238380e-01,(75:7.994215e-02,56:9.666142e-02):4.489822e-02):1.855216e-01):5.449541e-01):8.542093e-01,((62:2.629029e+00,(58:9.911113e-01,32:1.117595e+00):1.144905e+00):2.088033e-01,(((69:2.167756e+00,(33:1.905581e+00,5:1.521981e+00):8.227330e-01):4.973379e-01,(3:4.171609e-01,4:6.472412e-01):1.747618e+00):2.520367e-01,68:2.171775e+00):2.804790e-01):2.404242e-01):1.071370e+00):2.671871e-01,((((39:1.144386e-01,25:2.132412e-01):1.292856e-01,40:2.552584e-01):5.265560e-01,((21:3.829157e-01,49:3.020365e-01):4.051267e-01,55:8.250926e-01):1.300578e-01):1.226263e-01,(41:3.759729e-01,(27:2.167068e-01,(66:3.833663e-02,38:3.052098e-02):1.475339e-01):4.198951e-01):6.073395e-01):2.403501e-01):1.454130e-01):1.623573e-01):2.136937e-02,(((15:1.665363e-01,44:1.620204e-01):1.124378e-01,24:2.634534e-01):1.140235e-01,(28:9.368788e-02,43:1.669417e-01):3.609285e-01):5.162896e-01):1.047652e-01):2.242264e-01,((50:2.627003e-01,22:4.587299e-01):3.790750e-01,70:4.849679e-01):5.350914e-01):1.340621e-01,1:8.425342e-01);
   tree gen.2147000 = [&U] ((((16:4.489458e-02,60:1.117167e-01):4.622326e-02,67:1.111128e-01):4.144683e-01,((17:4.910438e-01,((37:2.883175e-01,71:2.916553e-01):1.305376e-01,14:3.316950e-01):2.598381e-01):8.159094e-02,57:5.514208e-01):1.102802e-01):9.291200e-02,(((((36:3.897554e-01,10:5.609373e-01):1.795839e-01,11:3.638295e+00):4.176521e-01,((6:5.803269e-01,12:5.555956e-01):1.595014e+00,13:1.391543e+00):3.325324e-01):3.721625e-01,((((63:1.459252e+00,(31:7.241343e-01,((34:7.251921e-01,(((26:7.725199e-01,((73:2.489269e-01,64:2.056781e-01):1.442695e-01,(65:5.483721e-01,35:4.261599e-01):6.747626e-02):1.845059e-01):9.499810e-02,(74:3.433434e-01,61:3.480647e-01):3.308825e-01):8.264184e-02,47:7.618115e-01):2.092626e-01):1.014604e-01,(59:4.951406e-02,29:9.470281e-02):6.392958e-01):9.227610e-02):4.108115e-01):2.734916e-01,((((53:8.526957e-01,(((18:1.903416e-01,19:1.975897e-01):1.165600e-01,42:2.663761e-01):2.962895e-01,23:5.240483e-01):5.318923e-01):1.989974e-01,(20:4.113666e-01,(48:3.219537e-01,52:2.941816e-01):1.811498e-01):4.214244e-01):3.668953e-01,((72:1.064611e+00,(((7:3.030006e-01,8:4.468892e-01):3.224359e-01,((2:2.467241e-01,30:4.016883e-01):1.625692e-01,9:2.311995e-01):1.298460e-01):2.048415e-01,(((46:2.098402e-03,51:6.060625e-03):1.805319e-02,45:6.929922e-03):1.453204e-01,(75:8.028290e-02,56:9.707343e-02):4.508960e-02):1.863124e-01):6.588198e-01):8.795175e-01,((62:2.640235e+00,(58:9.953359e-01,32:1.122359e+00):1.149785e+00):2.096933e-01,(((69:2.176995e+00,(33:1.913703e+00,5:1.528468e+00):6.424849e-01):4.873987e-01,(3:4.189390e-01,4:8.078298e-01):1.442277e+00):2.531110e-01,68:2.181032e+00):2.816746e-01):2.423037e-01):1.075936e+00):2.683260e-01,((((39:8.575979e-02,25:2.141502e-01):1.247092e-01,40:2.563464e-01):5.788232e-01,((21:3.845479e-01,49:3.033239e-01):4.068535e-01,55:8.286095e-01):2.889346e-01):1.231489e-01,(41:3.775754e-01,(27:1.792857e-01,(66:3.850003e-02,38:3.864465e-02):1.320834e-01):4.117905e-01):6.099283e-01):2.413745e-01):1.460328e-01):1.630493e-01,(((15:2.017722e-01,44:1.713410e-01):1.657380e-01,24:2.645763e-01):1.145096e-01,(28:9.393532e-02,43:1.716601e-01):3.624669e-01):5.184903e-01):3.362777e-02,54:1.149779e+00):9.190139e-02):2.251822e-01,((50:2.638200e-01,22:4.606852e-01):3.806907e-01,70:4.870350e-01):5.373722e-01):1.101079e-01,1:8.461254e-01);
   tree gen.2147500 = [&U] ((((16:7.699313e-02,60:1.144682e-01):1.908038e-02,67:1.369987e-01):4.246760e-01,((17:5.031375e-01,((37:2.954184e-01,71:2.988383e-01):8.543087e-02,14:2.465421e-01):2.662376e-01):8.360041e-02,57:5.650015e-01):1.129962e-01):9.520028e-02,(((((36:3.993545e-01,10:5.747524e-01):3.876503e-01,11:3.727901e+00):2.846468e-01,((6:5.946194e-01,12:5.692790e-01):1.634297e+00,13:1.425815e+00):3.407222e-01):3.813283e-01,((((63:1.495191e+00,(31:7.419687e-01,((34:7.430525e-01,(((26:7.915459e-01,((73:2.961180e-01,64:2.107436e-01):1.478226e-01,(65:5.618777e-01,35:4.366556e-01):6.913810e-02):1.890500e-01):8.106877e-02,(74:3.517994e-01,61:3.566370e-01):4.416146e-01):7.281942e-02,47:7.805738e-01):2.144164e-01):1.112059e-01,(59:4.352688e-02,29:9.703520e-02):6.550407e-01):9.412413e-02):4.209292e-01):2.802273e-01,((((53:8.736963e-01,(((18:1.950295e-01,19:2.024560e-01):1.194307e-01,42:2.729365e-01):3.772054e-01,23:5.369548e-01):5.449920e-01):3.497532e-01,(20:4.214979e-01,(48:3.298829e-01,52:3.111946e-01):1.856113e-01):4.134117e-01):3.620342e-01,((72:9.763686e-01,(((7:4.382148e-01,8:4.660877e-01):3.303770e-01,((2:2.528005e-01,30:4.115812e-01):1.676829e-01,9:2.368936e-01):1.330439e-01):2.098864e-01,(((46:2.150083e-03,51:5.138429e-03):2.142994e-02,45:8.143518e-03):1.488994e-01,(75:8.226015e-02,56:9.946420e-02):5.937849e-02):1.909010e-01):6.336250e-01):9.011786e-01,((62:2.705260e+00,(58:8.444920e-01,32:1.150001e+00):1.178102e+00):1.743195e-01,(((3:4.292569e-01,4:4.806448e-01):1.584973e+00,68:2.234747e+00):9.696897e-02,(69:2.449285e+00,(33:1.960835e+00,5:1.566112e+00):5.419022e-01):7.921763e-01):2.878719e-01):2.959865e-01):1.102435e+00):2.900325e-01,((((39:8.787192e-02,25:2.194244e-01):1.277806e-01,40:2.626598e-01):5.930787e-01,((21:3.512292e-01,49:3.107943e-01):4.168737e-01,55:8.490169e-01):1.768947e-01):1.261819e-01,(41:3.868745e-01,(27:1.999741e-01,(66:3.944823e-02,38:3.959641e-02):1.348450e-01):3.479037e-01):6.249499e-01):2.473192e-01):1.496293e-01):1.670650e-01,(((15:2.067416e-01,44:1.755609e-01):1.698199e-01,24:1.832116e-01):2.261940e-01,(28:9.624881e-02,43:1.662012e-01):3.713939e-01):5.312599e-01):3.460551e-02,54:1.178096e+00):8.822360e-02):2.307281e-01,((50:2.703175e-01,22:4.720312e-01):3.900666e-01,70:4.990300e-01):6.394923e-01):1.128197e-01,1:8.669642e-01);
   tree gen.2148000 = [&U] (((17:6.464330e-01,(14:2.804780e-01,(71:2.366846e-01,37:3.225867e-01):5.497017e-02):2.189476e-01):8.753581e-02,57:5.276654e-01):3.901198e-02,((67:1.056980e-01,(16:6.920741e-02,60:1.026879e-01):5.133314e-02):4.808177e-01,((((((63:1.422856e+00,(((29:5.163706e-02,59:8.296266e-02):8.005415e-01,((47:6.918917e-01,((74:3.495982e-01,61:3.200138e-01):3.256481e-01,((((64:2.614584e-01,73:2.433726e-01):1.604364e-01,35:5.669240e-01):8.718743e-02,65:6.518733e-01):9.171070e-02,26:9.322600e-01):1.711701e-01):1.480450e-01):1.452483e-01,34:7.655308e-01):1.735277e-01):1.003960e-01,31:7.367138e-01):4.838174e-01):3.437203e-01,((((20:3.972394e-01,(52:4.135203e-01,48:3.116687e-01):2.213262e-01):3.856332e-01,(53:9.172417e-01,(((19:2.404610e-01,18:1.359471e-01):1.910869e-01,42:2.869109e-01):1.687425e-01,23:5.756541e-01):5.048646e-01):1.590175e-01):2.674858e-01,(((68:2.435382e+00,((3:4.397794e-01,4:6.732510e-01):1.939360e+00,(69:2.543455e+00,(5:1.229338e+00,33:1.726832e+00):6.872545e-01):6.850926e-01):2.858261e-01):1.997704e-01,(62:2.703941e+00,(32:1.231588e+00,58:9.966272e-01):1.439305e+00):4.850988e-01):2.224086e-01,(72:9.220263e-01,((((30:3.997932e-01,2:2.889484e-01):1.779171e-01,9:1.936698e-01):1.930810e-01,(8:4.557430e-01,7:3.910538e-01):2.962217e-01):1.667484e-01,((45:1.389617e-02,(46:3.435047e-03,51:1.606911e-03):5.333790e-03):1.422108e-01,(56:9.516638e-02,75:7.994586e-02):5.470374e-02):3.103007e-01):4.041114e-01):9.888267e-01):1.397875e+00):2.356245e-01,((((66:5.665667e-02,38:2.250317e-02):1.513688e-01,27:1.869754e-01):3.692817e-01,41:3.809416e-01):7.106612e-01,(((39:8.518409e-02,25:2.143245e-01):1.968272e-01,40:1.887921e-01):4.466908e-01,((21:3.186385e-01,49:3.578448e-01):5.272925e-01,55:7.953769e-01):2.278311e-01):1.571185e-01):3.554209e-01):1.535913e-01):2.684245e-01,54:9.943681e-01):2.269094e-02,((43:1.118770e-01,28:1.314331e-01):3.572362e-01,(24:2.692642e-01,(15:1.859503e-01,44:1.820422e-01):1.386600e-01):1.905434e-01):5.958543e-01):2.305780e-01,((36:6.283344e-01,10:3.749538e-01):5.113511e-01,((12:1.575833e+00,6:3.797946e-01):1.621905e+00,(11:2.969276e+00,13:2.030837e+00):9.372548e-02):1.965734e-02):6.969992e-01):1.519151e-01,(70:6.113545e-01,(22:3.527037e-01,50:3.774568e-01):4.382879e-01):4.751575e-01):2.520458e-01):7.199244e-02,1:9.423487e-01);
   tree gen.2148500 = [&U] ((((16:5.851838e-02,60:1.092981e-01):6.476414e-02,67:1.308110e-01):4.054952e-01,((17:4.804129e-01,((37:2.820756e-01,71:2.628087e-01):8.157232e-02,14:2.354069e-01):2.542128e-01):7.982453e-02,57:5.394828e-01):1.251143e-01):1.204856e-01,(((((36:3.813174e-01,10:5.487933e-01):2.298953e-01,11:3.476230e+00):3.086424e-01,((6:3.947054e-01,12:6.748286e-01):1.434333e+00,13:1.361417e+00):5.000789e-01):3.527736e-01,((((63:1.449160e+00,((59:4.156096e-02,29:9.265254e-02):6.254553e-01,((34:7.094920e-01,(((26:7.557952e-01,((73:2.827436e-01,64:2.012252e-01):1.365197e-01,(65:5.365001e-01,35:4.169337e-01):1.405676e-01):1.459048e-01):1.199355e-01,(74:3.359101e-01,61:3.839306e-01):3.835622e-01):8.850699e-02,47:6.889868e-01):1.977046e-01):1.643085e-01,31:7.084571e-01):1.121768e-01):3.939472e-01):2.898698e-01,((((53:8.342352e-01,(((18:1.862208e-01,19:1.933120e-01):1.140365e-01,42:2.606092e-01):3.316353e-01,23:4.502235e-01):4.897584e-01):1.384376e-01,(20:4.344668e-01,(48:3.149835e-01,52:2.971393e-01):1.772280e-01):3.302583e-01):2.579198e-01,((72:8.176873e-01,(((7:4.184225e-01,8:3.092557e-01):2.449525e-01,((2:2.413826e-01,30:3.479488e-01):2.114342e-01,9:2.261941e-01):1.062560e-01):2.561924e-01,(((46:1.697447e-03,51:5.930853e-03):2.404246e-02,45:7.775710e-03):1.421743e-01,(75:9.360437e-02,56:9.497183e-02):5.243789e-02):1.806505e-01):6.050069e-01):8.604763e-01,((62:2.583075e+00,(58:6.936698e-01,32:1.098060e+00):1.213777e+00):2.240302e-01,(((3:4.098692e-01,4:4.589362e-01):1.573482e+00,68:2.133813e+00):1.378348e-01,(69:2.338661e+00,(33:1.938646e+00,5:1.495377e+00):4.455106e-01):7.563971e-01):2.915305e-01):2.826181e-01):1.052643e+00):2.769330e-01,((((39:8.034841e-02,25:2.095139e-01):1.292019e-01,40:2.507966e-01):5.662919e-01,((21:3.353657e-01,49:2.967570e-01):3.447267e-01,55:8.106704e-01):2.316810e-01):1.519144e-01,(41:3.694011e-01,(27:1.859806e-01,(66:3.766652e-02,38:2.973010e-02):1.156156e-01):3.818849e-01):5.967236e-01):2.000560e-01):9.796422e-02):1.578551e-01,(((15:1.566637e-01,44:1.676315e-01):1.621499e-01,24:1.749367e-01):2.159778e-01,(28:9.190166e-02,43:1.586946e-01):3.546196e-01):4.802718e-01):8.342575e-02,54:1.124887e+00):1.194910e-01):2.203071e-01,((50:3.555734e-01,22:4.517495e-01):4.304607e-01,70:4.764909e-01):4.950465e-01):1.973252e-01,1:8.278071e-01);
   tree gen.2149000 = [&U] ((((16:5.905862e-02,60:1.103072e-01):6.536204e-02,67:1.045097e-01):4.092388e-01,((17:4.848481e-01,((37:2.846797e-01,71:2.652350e-01):8.232540e-02,14:2.375801e-01):2.565597e-01):1.218702e-01,57:5.444633e-01):1.051013e-01):7.045556e-02,((((((36:3.848377e-01,10:5.538597e-01):2.320177e-01,11:3.508323e+00):3.114918e-01,((6:2.301410e-01,12:7.894506e-01):1.567476e+00,13:1.373986e+00):2.522557e-01):3.560304e-01,54:1.134983e+00):9.714866e-02,(((63:1.462539e+00,(((59:4.321153e-02,29:9.350791e-02):6.419362e-01,(34:6.800296e-01,(((26:7.627727e-01,((73:2.853539e-01,64:1.700275e-01):2.137241e-01,(65:5.414531e-01,35:4.207828e-01):8.947973e-02):1.030635e-01):1.283694e-01,(74:3.390113e-01,61:3.642251e-01):3.871033e-01):7.657955e-02,47:6.935413e-01):1.995298e-01):6.334116e-02):2.488579e-02,31:7.149976e-01):4.716127e-01):2.925459e-01,((((53:8.419369e-01,(((18:1.732170e-01,19:2.230412e-01):1.321639e-01,42:2.630151e-01):3.346970e-01,23:4.543800e-01):5.312693e-01):1.397157e-01,(20:4.384778e-01,(48:3.178914e-01,52:2.998825e-01):2.199893e-01):3.387767e-01):2.603009e-01,((72:8.252362e-01,(((7:4.222854e-01,8:3.121107e-01):2.472139e-01,((2:2.436111e-01,30:3.511611e-01):1.363762e-01,9:2.282823e-01):1.892363e-01):2.585576e-01,(((46:4.573993e-03,51:4.172406e-03):2.426442e-02,45:7.847495e-03):1.394477e-01,(75:9.446853e-02,56:9.584861e-02):6.334343e-02):1.823183e-01):6.105923e-01):8.684202e-01,((62:2.606922e+00,(58:9.919012e-01,32:1.108198e+00):1.476632e+00):2.391750e-01,(((3:3.895883e-01,4:4.631731e-01):1.588008e+00,68:2.153512e+00):1.391073e-01,(69:2.360252e+00,(33:1.956544e+00,5:1.509183e+00):9.076117e-01):7.633802e-01):1.800439e-01):2.852272e-01):1.062361e+00):2.794896e-01,((((39:8.109019e-02,25:2.114481e-01):1.303947e-01,40:2.531120e-01):5.715199e-01,((21:3.384618e-01,49:2.994967e-01):3.479092e-01,55:8.181545e-01):1.404465e-01):1.533169e-01,(41:3.728114e-01,(27:1.876976e-01,(66:3.801426e-02,38:3.000457e-02):1.166830e-01):3.854105e-01):6.022325e-01):2.019029e-01):1.062714e-01):1.725073e-01,(((15:1.581100e-01,44:1.720440e-01):1.636468e-01,24:1.765518e-01):2.179717e-01,(28:9.275010e-02,43:1.601597e-01):3.578935e-01):4.847057e-01):6.454603e-02):2.223409e-01,((50:3.588560e-01,22:4.559201e-01):4.344348e-01,70:4.808899e-01):4.996168e-01):1.516927e-01,1:8.354495e-01);
   tree gen.2149500 = [&U] ((((16:6.199614e-02,60:1.157937e-01):6.861309e-02,67:1.097079e-01):4.295939e-01,((17:5.089640e-01,((37:2.988394e-01,71:2.784275e-01):8.642018e-02,14:2.493972e-01):2.693207e-01):1.043366e-01,57:5.715444e-01):1.103289e-01):6.060370e-02,((((((36:4.039792e-01,10:5.814082e-01):2.044989e-01,11:3.682823e+00):2.897361e-01,((6:2.415880e-01,12:8.287171e-01):1.503769e+00,13:1.442327e+00):3.466983e-01):3.481047e-01,54:1.179631e+00):9.080721e-02,(((63:1.535284e+00,(((59:4.947015e-02,29:9.815890e-02):6.738656e-01,(34:7.138536e-01,(((26:8.007123e-01,((73:2.995472e-01,64:1.784845e-01):2.243546e-01,(65:5.683844e-01,35:4.417122e-01):9.393037e-02):1.395530e-01):1.347544e-01,(74:3.558734e-01,61:3.823413e-01):4.063574e-01):8.038855e-02,47:7.280374e-01):2.094542e-01):6.649169e-02):3.001989e-02,31:7.505609e-01):4.950702e-01):3.070969e-01,((((53:8.838140e-01,(((18:1.818326e-01,19:2.341351e-01):1.144497e-01,42:2.760972e-01):2.888987e-01,23:4.602687e-01):5.576941e-01):1.466650e-01,(20:4.602873e-01,(48:3.337031e-01,52:3.147983e-01):2.309313e-01):3.556272e-01):2.732481e-01,((72:8.662827e-01,(((7:4.432895e-01,8:3.276348e-01):2.595101e-01,((2:2.557280e-01,30:3.686275e-01):1.957724e-01,9:2.396369e-01):1.238904e-01):3.073938e-01,(((46:3.984892e-03,51:4.379937e-03):1.515211e-02,45:8.237822e-03):1.367969e-01,(75:9.916730e-02,56:1.050114e-01):6.819275e-02):1.913866e-01):6.409626e-01):9.116146e-01,((68:2.260626e+00,((69:2.477648e+00,(33:2.053860e+00,5:1.584248e+00):9.527554e-01):9.779545e-01,(3:4.089660e-01,4:4.862109e-01):1.606152e+00):2.355872e-01):2.890811e-01,((58:1.041237e+00,32:1.163318e+00):1.550078e+00,62:2.736588e+00):1.233361e-01):2.994142e-01):1.115202e+00):3.189324e-01,((((39:8.512354e-02,25:2.219654e-01):1.368804e-01,40:2.657015e-01):5.999468e-01,((21:3.552966e-01,49:3.143934e-01):3.652139e-01,55:8.588488e-01):1.474322e-01):1.609427e-01,(41:3.913547e-01,(27:1.970335e-01,(66:3.990506e-02,38:3.149697e-02):1.389740e-01):4.045805e-01):6.321870e-01):2.119454e-01):1.099174e-01):1.810877e-01,(((15:2.069254e-01,44:1.806013e-01):1.717865e-01,24:1.853333e-01):2.048357e-01,(28:9.736340e-02,43:1.681259e-01):3.756948e-01):5.088145e-01):8.395397e-02):2.334000e-01,((50:3.767052e-01,22:4.785971e-01):4.560431e-01,70:4.875848e-01):4.864310e-01):2.644874e-01,1:8.622526e-01);
   tree gen.2150000 = [&U] ((((16:6.130813e-02,60:7.199341e-02):4.009148e-02,67:1.084904e-01):4.248264e-01,((17:6.349505e-01,((37:2.955230e-01,71:2.753376e-01):8.546112e-02,14:2.523596e-01):2.463708e-01):1.063546e-01,57:5.108346e-01):6.968594e-02):1.463032e-01,((((((36:4.369152e-01,10:4.822177e-01):3.057285e-01,11:3.641953e+00):3.224248e-01,((6:2.398120e-01,12:8.195203e-01):1.487080e+00,13:1.426320e+00):3.428508e-01):3.442416e-01,54:1.166540e+00):1.346480e-01,(((63:1.382613e+00,((59:8.574904e-02,29:9.706957e-02):6.663872e-01,((34:7.059315e-01,(((26:7.918263e-01,((73:2.962229e-01,64:1.765037e-01):2.218647e-01,(65:5.620767e-01,35:4.368102e-01):6.317876e-02):1.380043e-01):1.332589e-01,(74:3.519240e-01,61:3.780982e-01):4.018478e-01):6.451659e-02,47:7.199579e-01):2.350821e-01):1.136555e-01,31:7.550525e-01):2.857194e-02):4.821611e-01):3.350418e-01,((((53:8.740057e-01,(((18:1.798147e-01,19:2.315367e-01):1.131795e-01,42:2.730332e-01):2.856926e-01,23:4.551607e-01):5.515050e-01):2.168613e-01,(20:4.551792e-01,(48:3.299997e-01,52:3.134451e-01):2.119336e-01):3.516805e-01):2.702156e-01,((72:8.566690e-01,(((7:4.383700e-01,8:3.239988e-01):2.566301e-01,((2:2.528901e-01,30:3.645366e-01):1.935998e-01,9:2.369775e-01):1.544376e-01):2.635268e-01,(((46:2.780800e-03,51:4.119976e-03):1.498396e-02,45:8.146402e-03):1.352788e-01,(75:9.806678e-02,56:1.038461e-01):3.033081e-02):2.456299e-01):6.338494e-01):8.982097e-01,(62:2.706218e+00,((58:1.196159e+00,32:1.150408e+00):1.532876e+00,((68:2.235539e+00,(3:4.237359e-01,4:4.808151e-01):1.562453e+00):2.380937e-01,(69:2.450152e+00,(33:2.031067e+00,5:8.095485e-01):9.421821e-01):9.671015e-01):2.777243e-01):1.219673e-01):1.483849e-01):1.102826e+00):3.361201e-01,((((39:1.011065e-01,25:2.195021e-01):1.277263e-01,40:2.756243e-01):5.932888e-01,((21:3.513536e-01,49:3.109044e-01):4.716501e-01,55:8.493176e-01):1.628744e-01):1.727818e-01,(41:3.870116e-01,(27:1.634859e-01,(66:3.946220e-02,38:3.114743e-02):1.137569e-01):4.000906e-01):6.251712e-01):2.095933e-01):1.531015e-01):1.790781e-01,(((15:2.046290e-01,44:1.650618e-01):1.698801e-01,24:2.432536e-01):1.623292e-01,(28:9.628290e-02,43:1.759033e-01):3.738929e-01):5.031679e-01):8.302228e-02):2.308098e-01,((50:3.725247e-01,22:3.851963e-01):4.504507e-01,70:4.821738e-01):4.849740e-01):2.615522e-01,1:7.698924e-01);
   tree gen.2150500 = [&U] ((((16:6.047488e-02,60:7.101494e-02):3.954659e-02,67:1.070159e-01):4.187883e-01,((17:6.263207e-01,((37:2.915065e-01,71:2.715955e-01):8.429960e-02,14:2.489298e-01):2.430223e-01):7.691343e-02,57:5.038918e-01):1.024816e-01):8.443747e-02,(((((36:4.309770e-01,10:4.756638e-01):2.625011e-01,11:4.949747e+00):3.180426e-01,((6:2.580401e-01,12:8.083821e-01):1.466869e+00,13:1.406935e+00):3.381910e-01):4.017095e-01,(54:1.150685e+00,(((63:1.363821e+00,(31:7.447904e-01,((34:6.963371e-01,(((26:7.810644e-01,((73:2.921969e-01,64:1.741049e-01):2.188493e-01,(65:5.544374e-01,35:4.418785e-01):6.163205e-02):1.361287e-01):9.957777e-02,(74:3.344747e-01,61:3.729594e-01):3.733423e-01):1.133556e-01,47:7.101728e-01):2.318871e-01):6.587116e-02,(59:8.458361e-02,29:9.575028e-02):7.559963e-01):3.238386e-02):4.756080e-01):3.304882e-01,((((53:8.621270e-01,(((18:1.432826e-01,19:2.283899e-01):1.116413e-01,42:2.693224e-01):2.818097e-01,23:4.344200e-01):5.440094e-01):2.139139e-01,(20:4.645578e-01,(48:3.255146e-01,52:3.091850e-01):2.090532e-01):3.469008e-01):2.665431e-01,((72:7.994523e-01,(((7:4.324120e-01,8:3.195953e-01):2.531422e-01,((2:2.494530e-01,30:3.595821e-01):1.909685e-01,9:2.337567e-01):1.523387e-01):2.599452e-01,(((46:2.743006e-03,51:4.063981e-03):1.478031e-02,45:8.035683e-03):1.334402e-01,(75:9.413411e-02,56:1.024347e-01):4.050369e-02):2.074510e-01):6.252347e-01):8.860019e-01,((62:2.669438e+00,(58:1.179901e+00,32:1.134773e+00):1.512043e+00):9.002527e-02,(68:2.205155e+00,((3:4.350578e-01,4:5.546461e-01):1.804087e+00,(69:2.416852e+00,(33:2.003463e+00,5:7.985457e-01):1.055130e+00):9.075610e-01):2.254816e-01):4.369780e-01):1.955401e-01):1.026401e+00):2.666183e-01,((((39:9.973231e-02,25:2.165188e-01):1.369377e-01,40:2.718782e-01):5.852253e-01,((21:3.465783e-01,49:3.066788e-01):4.652398e-01,55:8.377743e-01):1.606608e-01):1.472329e-01,(41:3.817516e-01,(27:1.900363e-01,(66:5.297829e-02,38:3.072410e-02):1.122108e-01):3.946529e-01):6.166744e-01):1.708240e-01):1.510207e-01):1.766442e-01,(((15:2.018479e-01,44:1.760566e-01):1.675712e-01,24:2.399475e-01):1.601229e-01,(28:9.497430e-02,43:1.735126e-01):3.688113e-01):5.472197e-01):2.730045e-02):8.064422e-02):2.276728e-01,((50:3.674616e-01,22:3.799610e-01):4.443285e-01,70:4.756205e-01):4.783826e-01):2.520628e-01,1:7.594286e-01);
   tree gen.2151000 = [&U] ((((16:6.046243e-02,60:7.100032e-02):3.953845e-02,67:1.069939e-01):4.187021e-01,((17:6.261918e-01,((37:2.914465e-01,71:2.715396e-01):8.428225e-02,14:2.488785e-01):2.429723e-01):7.689760e-02,57:5.037880e-01):8.100660e-02):1.316406e-01,(((((36:4.308883e-01,10:4.755659e-01):2.624471e-01,11:4.948728e+00):3.179772e-01,((6:2.579870e-01,12:7.238745e-01):1.466567e+00,13:1.406645e+00):2.661933e-01):3.442799e-01,(54:1.150449e+00,(((63:1.363541e+00,(31:6.534640e-01,((34:7.282682e-01,(((26:7.976494e-01,((73:2.921367e-01,64:1.740690e-01):2.094954e-01,(65:5.543233e-01,35:4.417875e-01):6.161936e-02):1.436052e-01):9.955727e-02,(74:3.344058e-01,61:3.728826e-01):3.732655e-01):1.133322e-01,47:7.100266e-01):1.986511e-01):8.376195e-02,(59:5.697031e-02,29:9.573057e-02):7.558407e-01):3.041424e-02):3.963066e-01):3.793821e-01,((((53:8.619495e-01,(((18:1.432531e-01,19:2.283428e-01):1.696823e-01,42:2.692669e-01):2.817517e-01,23:4.343306e-01):5.438974e-01):1.301475e-01,(20:4.644622e-01,(48:3.254476e-01,52:3.091214e-01):2.090101e-01):3.468294e-01):2.664882e-01,((72:7.992878e-01,(((7:4.323230e-01,8:3.195295e-01):2.923298e-01,((2:2.494016e-01,30:3.595081e-01):1.341813e-01,9:2.337085e-01):1.429751e-01):2.267983e-01,(((46:7.614618e-04,51:4.063145e-03):1.477727e-02,45:8.034029e-03):1.334127e-01,(75:9.411473e-02,56:1.024136e-01):6.254720e-02):2.444770e-01):6.473527e-01):9.210544e-01,((62:2.668888e+00,(58:1.179658e+00,32:1.134539e+00):1.511731e+00):6.925403e-02,(68:2.204701e+00,((3:4.349683e-01,4:6.127236e-01):1.335425e+00,(69:2.416354e+00,(33:2.003050e+00,5:7.983814e-01):1.054913e+00):9.073742e-01):3.201412e-01):3.014958e-01):3.454605e-01):1.068831e+00):2.665634e-01,((((39:9.971179e-02,25:2.164742e-01):1.369095e-01,40:2.718223e-01):5.858608e-01,((21:3.465070e-01,49:3.066157e-01):4.651441e-01,55:8.376019e-01):2.465653e-01):1.288729e-01,(41:3.816730e-01,(27:1.899972e-01,(66:5.296739e-02,38:3.071777e-02):1.121877e-01):3.945716e-01):6.165475e-01):1.866063e-01):1.109541e-01):1.766078e-01,(((15:2.018063e-01,44:1.760204e-01):1.675367e-01,24:2.398981e-01):1.668863e-01,(28:1.296571e-01,43:1.734769e-01):3.687353e-01):4.973290e-01):7.439924e-02):1.137682e-01):1.854151e-01,((50:3.673860e-01,22:3.798828e-01):4.442370e-01,70:4.564746e-01):4.708767e-01):2.520109e-01,1:7.592723e-01);
   tree gen.2151500 = [&U] ((((16:5.981927e-02,60:7.024507e-02):3.911787e-02,67:1.058558e-01):4.142482e-01,((17:6.088953e-01,((37:2.883463e-01,71:2.686511e-01):8.338571e-02,14:2.462311e-01):2.370612e-01):1.036382e-01,57:4.984291e-01):8.014490e-02):1.302403e-01,(((((36:4.316775e-01,10:4.705071e-01):2.596554e-01,11:4.896087e+00):2.102905e-01,((6:3.380317e-01,12:7.161743e-01):1.450967e+00,13:1.265603e+00):2.963846e-01):3.406176e-01,(54:1.138211e+00,(((63:1.349036e+00,(31:6.465129e-01,((34:7.205213e-01,(((26:7.891645e-01,((73:2.890292e-01,64:1.722174e-01):2.072669e-01,(65:5.484267e-01,35:4.370880e-01):6.096389e-02):1.420776e-01):1.406032e-01,(74:3.308486e-01,61:3.689161e-01):3.692949e-01):1.121267e-01,47:7.024738e-01):1.965380e-01):8.287095e-02,(59:3.058865e-02,29:9.471225e-02):7.478005e-01):3.352434e-02):3.920910e-01):3.753465e-01,((((53:8.527806e-01,(((18:1.417293e-01,19:2.259139e-01):1.678773e-01,42:2.664026e-01):2.787546e-01,23:4.297104e-01):5.381118e-01):1.287631e-01,(20:4.595215e-01,(48:2.962667e-01,52:3.058331e-01):2.512302e-01):3.431400e-01):4.437474e-01,((72:7.907855e-01,(((7:4.277243e-01,8:3.161306e-01):2.318861e-01,((2:2.467487e-01,30:3.556839e-01):1.327539e-01,9:2.312225e-01):1.508387e-01):2.491480e-01,(((46:7.533619e-04,51:4.019923e-03):1.462007e-02,45:1.111208e-02):1.319936e-01,(75:9.311360e-02,56:1.013242e-01):6.188186e-02):2.418764e-01):6.404666e-01):9.112567e-01,((62:2.640498e+00,(58:1.167110e+00,32:7.876884e-01):1.574814e+00):1.198059e-01,(68:2.266153e+00,((3:4.303414e-01,4:6.400841e-01):1.323034e+00,(69:2.390651e+00,(33:1.981743e+00,5:1.011574e+00):1.043692e+00):5.894649e-01):6.923534e-01):2.982887e-01):3.688138e-01):1.057461e+00):2.956066e-01,((((39:9.865111e-02,25:2.141715e-01):1.354532e-01,40:2.689308e-01):5.796288e-01,((21:3.428211e-01,49:2.708846e-01):3.804477e-01,55:8.286920e-01):2.439425e-01):1.492173e-01,(41:3.776130e-01,(27:1.580567e-01,(66:5.201763e-02,38:3.039102e-02):1.109943e-01):3.903744e-01):7.141060e-01):2.165899e-01):1.371315e-01):2.007613e-01,(((15:1.996596e-01,44:1.741480e-01):1.657545e-01,24:2.373462e-01):1.651111e-01,(28:1.221936e-01,43:1.716316e-01):3.648130e-01):4.920387e-01):7.360783e-02):1.576840e-01):1.834427e-01,((50:3.634780e-01,22:3.758418e-01):4.395115e-01,70:4.516189e-01):5.446329e-01):1.621514e-01,1:7.511957e-01);
   tree gen.2152000 = [&U] ((((54:1.078907e+00,(((43:1.334673e-01,28:1.301596e-01):3.241167e-01,(24:1.928534e-01,(15:1.843887e-01,44:1.704098e-01):1.655425e-01):1.939343e-01):4.940683e-01,((63:1.233304e+00,(31:6.359442e-01,((34:7.581133e-01,(29:3.701748e-02,59:1.016126e-01):7.927848e-01):1.432339e-01,(47:7.945428e-01,((74:4.109294e-01,61:3.084648e-01):4.265788e-01,(((35:4.535805e-01,65:6.455571e-01):6.442067e-02,(64:1.369003e-01,73:2.827909e-01):1.992459e-01):1.455405e-01,26:8.251748e-01):6.945938e-02):8.299141e-02):2.707708e-01):9.036005e-02):3.857255e-01):3.378720e-01,((((20:3.737063e-01,(52:4.095136e-01,48:3.455095e-01):2.910517e-01):3.732275e-01,(53:7.622381e-01,(((19:2.091347e-01,18:2.290034e-01):1.013207e-01,42:2.833782e-01):2.618873e-01,23:6.494930e-01):6.422883e-01):2.668096e-01):4.675556e-01,(((62:2.256474e+00,(32:9.343802e-01,58:8.374286e-01):1.711033e+00):4.558458e-01,(68:2.265120e+00,((3:2.222165e-01,4:6.667276e-01):1.736276e+00,(69:2.291589e+00,(5:1.636143e+00,33:1.610671e+00):7.941205e-01):3.520576e-01):3.358930e-01):2.453798e-01):1.955732e-01,(72:9.924278e-01,((((30:4.129591e-01,2:2.213072e-01):1.953526e-01,9:2.605276e-01):1.250900e-01,(8:2.532406e-01,7:4.936975e-01):3.221918e-01):1.915492e-01,((45:8.644511e-03,(46:1.274574e-03,51:3.748966e-03):8.017387e-03):1.386172e-01,(56:9.825494e-02,75:1.083770e-01):4.633223e-02):2.335927e-01):3.826255e-01):1.147755e+00):1.106207e+00):1.573339e-01,((((66:5.299314e-02,38:2.600659e-02):1.499021e-01,27:1.540193e-01):3.645674e-01,41:3.963056e-01):6.522918e-01,(((39:1.431793e-01,25:2.221331e-01):1.529988e-01,40:2.194362e-01):4.112392e-01,((21:3.155511e-01,49:3.018961e-01):4.091618e-01,55:9.117042e-01):2.161828e-01):1.555961e-01):2.608215e-01):5.035147e-02):2.559233e-01):2.942838e-02):1.036500e-01,(13:2.120072e+00,((12:1.043483e+00,6:3.781940e-01):1.661131e+00,((11:4.266629e+00,10:5.165526e-01):1.395174e-02,36:5.108354e-01):7.197426e-02):4.150846e-01):3.589769e-01):1.866829e-01,(70:6.201419e-01,(22:3.851446e-01,50:3.827826e-01):4.286152e-01):4.319857e-01):2.244459e-01,(((17:4.467274e-01,(14:3.017624e-01,(71:2.714421e-01,37:3.544591e-01):7.918062e-02):2.064641e-01):9.107285e-02,57:4.798482e-01):9.936038e-02,(67:9.883072e-02,(16:5.973094e-02,60:8.742739e-02):7.533188e-02):4.496843e-01):1.623088e-01,1:7.690294e-01);
   tree gen.2152500 = [&U] ((((16:6.003250e-02,60:7.049546e-02):5.585794e-02,67:1.062331e-01):4.157249e-01,((17:6.110658e-01,((37:2.893741e-01,71:2.696087e-01):6.293108e-02,14:2.471088e-01):2.379063e-01):1.040076e-01,57:5.396698e-01):1.055095e-01):1.436333e-01,((((36:4.700633e-01,10:4.721843e-01):4.006370e-01,(11:3.629956e+00,((6:2.662149e-01,12:7.187272e-01):1.387641e+00,13:1.270115e+00):4.655704e-01):9.606267e-02):4.382635e-01,(54:1.142268e+00,(((63:1.282571e+00,(31:6.488175e-01,((34:6.224542e-01,(((26:6.541856e-01,((73:2.517330e-01,64:1.728313e-01):1.572855e-01,(65:5.503817e-01,35:3.511444e-01):9.694993e-02):1.835592e-01):5.667792e-02,(74:3.518074e-01,61:3.702312e-01):4.107898e-01):1.193018e-01,47:7.574799e-01):2.194037e-01):1.180149e-01,(59:3.069769e-02,29:1.002125e-01):7.504662e-01):8.563294e-02):3.934886e-01):3.680823e-01,((((53:7.900726e-01,(((18:1.570589e-01,19:2.267192e-01):1.811610e-01,42:2.673523e-01):2.797483e-01,23:5.116741e-01):5.400299e-01):2.040302e-01,(20:4.611595e-01,(48:2.973228e-01,52:3.397171e-01):2.075796e-01):3.906133e-01):4.453293e-01,((72:9.057130e-01,(((7:4.292489e-01,8:4.088922e-01):2.440565e-01,((2:2.476282e-01,30:3.569518e-01):1.332272e-01,9:2.510992e-01):1.579272e-01):1.179701e-01,(((46:7.560473e-04,51:6.200386e-03):2.131946e-02,45:5.759399e-03):1.324641e-01,(75:9.344551e-02,56:9.709423e-02):9.484225e-02):2.427386e-01):6.890035e-01):8.622084e-01,(((3:4.318754e-01,4:6.423658e-01):1.327750e+00,(69:2.701127e+00,(33:1.988807e+00,5:1.015175e+00):5.543194e-01):5.713605e-01):6.948214e-01,(((58:1.068663e+00,32:8.598200e-01):1.729389e+00,68:2.274231e+00):4.068463e-02,62:2.649911e+00):1.789807e-01):3.330202e-01):1.241981e+00):2.966603e-01,((((39:9.900277e-02,25:2.149349e-01):7.921675e-02,40:2.698894e-01):5.816950e-01,((21:3.440431e-01,49:2.526760e-01):3.818039e-01,55:8.316460e-01):2.448120e-01):2.043086e-01,(41:4.240497e-01,(27:1.586202e-01,(66:3.681150e-02,38:3.641122e-02):1.113900e-01):3.319291e-01):7.166515e-01):2.775637e-01):1.328736e-01):1.507128e-01,(((15:2.003714e-01,44:1.910744e-01):1.835113e-01,24:1.974748e-01):1.656996e-01,(28:8.749588e-02,43:1.722434e-01):3.661134e-01):4.937927e-01):4.248077e-02):1.214845e-01):1.923387e-01,((50:3.647736e-01,22:3.771816e-01):4.100914e-01,70:4.532288e-01):5.465743e-01):1.835114e-01,1:7.183682e-01);
   tree gen.2153000 = [&U] ((((16:8.203518e-02,60:7.027018e-02):7.814977e-02,67:1.058936e-01):4.143964e-01,((17:6.091130e-01,((37:2.884494e-01,71:2.687472e-01):6.272997e-02,14:2.463191e-01):2.371460e-01):1.357744e-01,57:5.714021e-01):5.620626e-02):1.406211e-01,((((11:3.618356e+00,((6:2.653642e-01,12:7.164304e-01):1.383206e+00,13:1.266056e+00):2.005521e-01):3.621610e-01,(36:4.685611e-01,10:5.484842e-01):3.911127e-01):5.210843e-01,(((63:1.278473e+00,(31:6.467441e-01,((34:6.204650e-01,(((26:6.520950e-01,((73:2.509285e-01,64:1.722790e-01):1.567828e-01,(65:5.997658e-01,35:3.500223e-01):8.161099e-02):1.829726e-01):5.649680e-02,(74:3.506831e-01,61:3.690480e-01):4.102259e-01):7.352017e-02,47:7.550592e-01):2.187026e-01):1.357487e-01,(59:4.500277e-02,29:9.847653e-02):7.611592e-01):8.015803e-02):3.922312e-01):3.669060e-01,((((53:7.636935e-01,(((18:1.565570e-01,19:2.259946e-01):1.619404e-01,42:2.664979e-01):2.788543e-01,23:5.100389e-01):5.383042e-01):9.690941e-02,(20:3.790713e-01,(48:2.963726e-01,52:3.386314e-01):2.069162e-01):4.371646e-01):4.130293e-01,((72:9.028186e-01,(((7:4.278772e-01,8:3.880358e-01):2.432766e-01,((2:2.468369e-01,30:3.558111e-01):1.328014e-01,9:2.502968e-01):2.100492e-01):6.748662e-02,(((46:7.536312e-04,51:6.180571e-03):2.125133e-02,45:5.657756e-03):1.320408e-01,(75:9.314689e-02,56:9.678395e-02):9.453916e-02):3.407635e-01):6.868017e-01):8.594530e-01,(((3:2.992581e-01,4:6.403130e-01):1.323507e+00,(69:2.502243e+00,(33:1.982452e+00,5:1.504703e+00):5.525480e-01):6.666602e-01):6.595725e-01,((68:1.949818e+00,62:2.641442e+00):3.833310e-01,(58:1.094269e+00,32:7.981397e-01):1.657382e+00):2.017278e-01):3.319560e-01):1.301502e+00):2.957123e-01,((((39:9.868638e-02,25:2.142481e-01):7.896359e-02,40:2.690269e-01):5.798361e-01,((21:3.657959e-01,49:2.518685e-01):3.805837e-01,55:8.289883e-01):2.731844e-01):2.780091e-01,(41:4.226946e-01,(27:1.569981e-01,(66:3.669386e-02,38:3.820292e-02):1.110340e-01):3.308683e-01):7.143613e-01):2.766767e-01):9.251303e-02):1.502312e-01,(54:1.138618e+00,(((15:1.997310e-01,44:1.904638e-01):1.829249e-01,24:2.265696e-01):1.545950e-01,(28:8.721627e-02,43:1.716929e-01):3.649434e-01):5.271409e-01):4.260024e-02):1.190958e-01):1.917240e-01,((50:3.636079e-01,22:3.049591e-01):3.380148e-01,70:5.674611e-01):5.448276e-01):1.829250e-01,1:7.160725e-01);
   tree gen.2153500 = [&U] ((((16:8.096291e-02,60:6.935168e-02):7.712828e-02,67:1.045095e-01):4.089798e-01,((17:6.011513e-01,((37:2.846791e-01,71:2.870916e-01):6.191003e-02,14:2.430995e-01):2.340462e-01):1.339997e-01,57:5.639333e-01):5.547159e-02):1.387830e-01,((((11:3.571060e+00,((6:2.618956e-01,12:1.017899e+00):1.365126e+00,13:1.205008e+00):1.979307e-01):3.049107e-01,(36:4.624366e-01,10:5.413150e-01):3.860005e-01):5.142732e-01,(((((15:1.971204e-01,44:9.960208e-02):1.805339e-01,24:2.236081e-01):1.525743e-01,(28:8.607627e-02,43:1.694487e-01):3.601732e-01):4.704284e-01,54:1.123735e+00):4.164606e-02,((63:1.261762e+00,(31:6.382905e-01,((34:6.123549e-01,(((26:6.435715e-01,((73:2.476486e-01,64:1.700271e-01):1.547335e-01,(65:5.919263e-01,35:3.454472e-01):8.054426e-02):1.540973e-01):5.575833e-02,(74:3.460993e-01,61:3.642242e-01):4.048639e-01):7.255920e-02,47:7.451899e-01):2.132826e-01):1.339744e-01,(59:4.441454e-02,29:9.718935e-02):7.512102e-01):8.052282e-02):3.871043e-01):3.392556e-01,((((53:7.537113e-01,(((18:1.545106e-01,19:2.230407e-01):1.598237e-01,42:2.630145e-01):2.752094e-01,23:5.033722e-01):5.312680e-01):9.564271e-02,(20:3.741165e-01,(48:2.924988e-01,52:3.969238e-01):2.130863e-01):4.314504e-01):4.076306e-01,((72:8.910179e-01,(((7:4.222844e-01,8:3.829638e-01):2.550092e-01,((2:2.436105e-01,30:3.511603e-01):1.310656e-01,9:2.470252e-01):2.073036e-01):6.660451e-02,(((46:8.169158e-04,51:3.098528e-03):2.097355e-02,45:5.583804e-03):1.372396e-01,(75:9.192937e-02,56:9.551889e-02):4.321628e-02):3.218714e-01):6.778245e-01):8.482192e-01,((58:1.079966e+00,32:7.877072e-01):1.367584e+00,((68:1.924332e+00,((3:2.953465e-01,4:6.319435e-01):1.401453e+00,(69:2.515381e+00,(33:1.956539e+00,5:1.485035e+00):5.453257e-01):5.779298e-01):5.486822e-01):2.610271e-01,62:2.683153e+00):3.422643e-02):4.081922e-01):1.284490e+00):2.924249e-01,((((39:9.739646e-02,25:2.114476e-01):7.694730e-02,40:2.655105e-01):5.498477e-01,((21:3.610146e-01,49:3.243262e-01):4.239772e-01,55:8.181526e-01):9.023151e-02):1.359871e-01,(41:4.171695e-01,(27:1.549460e-01,(66:3.621423e-02,38:4.577952e-02):1.095827e-01):3.464397e-01):7.261926e-01):2.730603e-01):6.109580e-02):1.966673e-01):1.378799e-01):1.346431e-01,((50:3.588552e-01,22:3.009730e-01):3.223007e-01,70:5.600439e-01):5.377062e-01):2.061608e-01,1:7.067127e-01);
   tree gen.2154000 = [&U] ((((16:8.375920e-02,60:7.688095e-02):7.979213e-02,67:1.081190e-01):4.231051e-01,((17:6.219138e-01,((37:3.063101e-01,71:2.970072e-01):6.404827e-02,14:2.545339e-01):2.421297e-01):1.163331e-01,57:5.834104e-01):3.866070e-02):1.435763e-01,((((11:3.694397e+00,((6:6.681077e-01,12:1.053055e+00):8.486736e-01,13:1.246626e+00):4.870371e-01):1.542452e-01,(36:4.784082e-01,10:5.600109e-01):3.993322e-01):5.238569e-01,(54:1.162546e+00,(((63:1.305341e+00,(31:6.603357e-01,((34:6.335044e-01,(((26:6.657991e-01,((73:2.562019e-01,64:1.758995e-01):1.600777e-01,(65:6.123702e-01,35:3.707485e-01):8.332609e-02):1.594195e-01):5.768411e-02,(74:2.996201e-01,61:3.768037e-01):4.188470e-01):7.506524e-02,47:7.709272e-01):1.944993e-01):1.423114e-01,(59:4.594853e-02,29:8.315365e-02):7.771554e-01):4.547461e-02):4.321839e-01):3.509728e-01,((((53:7.797430e-01,(((18:1.598471e-01,19:2.690979e-01):1.653437e-01,42:2.720985e-01):2.847145e-01,23:5.134365e-01):5.496169e-01):9.894601e-02,(20:3.870377e-01,(48:3.192578e-01,52:4.106328e-01):2.204459e-01):4.463519e-01):4.217093e-01,((72:9.217918e-01,(((7:4.207092e-01,8:3.582391e-01):2.638167e-01,((2:2.520243e-01,30:3.632886e-01):1.355923e-01,9:2.375710e-01):2.118709e-01):1.255110e-01,(((46:2.081432e-03,51:3.205544e-03):1.154072e-02,45:5.776657e-03):1.419796e-01,(75:9.510442e-02,56:9.881791e-02):4.470888e-02):3.676994e-01):7.012352e-01):8.775149e-01,((68:2.265993e+00,((3:3.055472e-01,4:6.537695e-01):1.449856e+00,(69:2.087155e+00,(33:2.024114e+00,5:1.536325e+00):5.641601e-01):5.342523e-01):4.069459e-01):2.700424e-01,((58:1.160927e+00,32:8.149130e-01):1.348864e+00,62:2.883270e+00):4.826982e-02):1.539206e-01):1.328854e+00):3.025247e-01,((((39:1.007603e-01,25:2.187506e-01):8.725810e-02,40:2.746807e-01):5.688383e-01,((21:3.734833e-01,49:3.355277e-01):3.826587e-01,55:8.464099e-01):1.633650e-01):2.241962e-01,(41:4.315777e-01,(27:1.602975e-01,(66:3.746500e-02,38:4.736065e-02):1.133674e-01):3.584050e-01):7.512738e-01):2.481483e-01):6.320592e-02):2.004688e-01,(((15:2.039285e-01,44:1.805044e-01):1.008158e-01,24:2.313311e-01):1.341693e-01,(28:8.904916e-02,43:1.753011e-01):3.726129e-01):4.866761e-01):4.510857e-02):1.365384e-01):1.392934e-01,((50:3.712493e-01,22:3.113680e-01):3.334323e-01,70:6.968519e-01):4.591906e-01):2.132811e-01,1:7.311211e-01);
   tree gen.2154500 = [&U] ((((16:8.195755e-02,60:7.522726e-02):7.807582e-02,67:1.057934e-01):4.156895e-01,((17:6.085366e-01,((37:2.997214e-01,71:2.906186e-01):9.824774e-02,14:2.490589e-01):2.369216e-01):8.170662e-02,57:5.708614e-01):1.414006e-01):9.575724e-02,(((((6:6.537369e-01,12:1.030404e+00):8.304189e-01,13:1.460379e+00):5.630607e-01,(11:3.711602e+00,(36:5.301114e-01,10:5.479652e-01):4.359314e-01):1.644489e-01):3.609975e-01,(54:1.137540e+00,(((63:1.277263e+00,(31:6.461320e-01,((34:6.198779e-01,(((26:6.514779e-01,((73:2.506910e-01,64:1.721159e-01):1.703603e-01,(65:5.287196e-01,35:3.627738e-01):8.153376e-02):1.879833e-01):7.908152e-02,(74:2.931754e-01,61:3.686988e-01):4.098377e-01):7.345060e-02,47:7.543447e-01):1.903157e-01):1.392503e-01,(59:4.496019e-02,29:8.136503e-02):7.604390e-01):4.449646e-02):4.228878e-01):3.999941e-01,((((53:7.629709e-01,(((18:1.564088e-01,19:2.633097e-01):1.617872e-01,42:2.662457e-01):2.068584e-01,23:5.023926e-01):5.377948e-01):1.545495e-01,(20:3.787126e-01,(48:3.123906e-01,52:4.018001e-01):2.157041e-01):4.367509e-01):4.126384e-01,((72:9.019643e-01,(((7:4.116599e-01,8:3.454873e-01):2.581420e-01,((2:2.466033e-01,30:3.554744e-01):1.326757e-01,9:2.228726e-01):2.073136e-01):1.004697e-01,(((46:2.036661e-03,51:3.136594e-03):1.129248e-02,45:5.652402e-03):1.389256e-01,(75:9.333119e-02,56:9.669236e-02):5.566022e-02):3.340964e-01):6.172923e-01):8.534704e-01,(((68:2.093965e+00,((3:2.989749e-01,4:6.463220e-01):1.418670e+00,(69:2.821322e+00,(33:1.980576e+00,5:1.503279e+00):5.520251e-01):5.227607e-01):3.426485e-01):3.098450e-01,62:2.821252e+00):9.551993e-02,(58:1.135955e+00,32:7.973844e-01):1.319850e+00):2.278812e-01):9.917135e-01):2.960174e-01,((((39:9.859300e-02,25:2.424386e-01):8.169325e-02,40:2.687723e-01):5.566027e-01,((21:3.654497e-01,49:3.283106e-01):3.744278e-01,55:8.351453e-01):1.598511e-01):2.269528e-01,(41:4.222946e-01,(27:1.749344e-01,(66:3.665913e-02,38:3.892590e-02):9.574587e-02):3.429639e-01):6.360918e-01):1.900954e-01):1.037124e-01):1.961567e-01,(((15:1.995420e-01,44:1.766218e-01):1.872849e-01,24:2.263552e-01):1.689198e-01,(28:1.293284e-01,43:1.456559e-01):3.645980e-01):5.299199e-01):4.413830e-02):1.336015e-01):1.362972e-01,((50:3.632638e-01,22:3.046705e-01):3.262603e-01,70:5.530675e-01):4.493135e-01):2.086935e-01,1:7.153949e-01);
   tree gen.2155000 = [&U] ((((16:8.264308e-02,60:1.046655e-01):6.258344e-02,67:1.066783e-01):4.191665e-01,((17:6.136266e-01,((37:3.022284e-01,71:2.930495e-01):9.906953e-02,14:2.511421e-01):2.648815e-01):1.145649e-01,57:5.756363e-01):1.425833e-01):9.655819e-02,(((((6:2.818075e-02,12:1.039023e+00):1.437801e+00,13:1.472594e+00):5.158743e-01,(11:3.742647e+00,(36:5.345454e-01,10:5.525486e-01):4.395777e-01):1.191111e-01):3.640171e-01,(54:1.233719e+00,(((63:1.287946e+00,(31:6.515365e-01,((34:8.119821e-01,(((26:6.569271e-01,((73:2.872717e-01,64:1.735556e-01):1.717852e-01,(65:5.331420e-01,35:3.862930e-01):1.150653e-01):1.895556e-01):7.759935e-02,(74:2.956276e-01,61:3.717827e-01):4.132658e-01):7.406497e-02,47:7.064251e-01):1.919075e-01):1.404151e-01,(59:4.533625e-02,29:8.204560e-02):7.667995e-01):4.486865e-02):4.264250e-01):4.033398e-01,((((53:7.693526e-01,(((18:1.577171e-01,19:2.655121e-01):1.631404e-01,42:2.684727e-01):2.367876e-01,23:5.065948e-01):5.422931e-01):1.547020e-01,(20:3.818803e-01,(48:3.150036e-01,52:4.051609e-01):2.175084e-01):3.753526e-01):4.160899e-01,((72:9.095086e-01,(((7:4.151031e-01,8:3.483771e-01):2.603012e-01,((2:2.486660e-01,30:3.584477e-01):1.337855e-01,9:2.247368e-01):2.090476e-01):9.429524e-02,(((46:7.598623e-03,51:3.162829e-03):1.138694e-02,45:1.123755e-02):1.173715e-01,(75:9.411184e-02,56:9.750113e-02):5.612579e-02):3.368909e-01):4.946345e-01):7.031885e-01,(((68:2.111479e+00,((3:3.014756e-01,4:6.517280e-01):1.430536e+00,(69:2.776852e+00,(33:1.997142e+00,5:1.213335e+00):5.018915e-01):5.271332e-01):3.455145e-01):3.124366e-01,62:2.844850e+00):2.481978e-02,(58:1.161563e+00,32:8.040540e-01):1.330890e+00):3.146875e-01):1.120909e+00):2.984934e-01,((((39:8.795461e-02,25:1.764510e-01):1.555372e-01,40:2.710205e-01):5.612584e-01,((21:3.685065e-01,49:3.310567e-01):3.775597e-01,55:8.421307e-01):2.406402e-01):2.021518e-01,(41:4.258268e-01,(27:1.763976e-01,(66:3.696577e-02,38:3.925149e-02):9.654672e-02):3.458326e-01):7.033394e-01):2.135259e-01):1.045799e-01):2.255823e-01,(((15:2.012111e-01,44:1.780991e-01):1.888514e-01,24:2.282485e-01):1.816535e-01,(28:1.304102e-01,43:1.468742e-01):3.676477e-01):5.343524e-01):2.068295e-02):1.205745e-01):1.374372e-01,((50:3.743887e-01,22:3.072189e-01):3.573182e-01,70:5.576935e-01):4.530717e-01):2.104391e-01,1:7.213787e-01);
   tree gen.2155500 = [&U] ((((16:8.082165e-02,60:1.023587e-01):6.120412e-02,67:1.043271e-01):4.099281e-01,((17:4.879388e-01,((37:2.955674e-01,71:2.865907e-01):4.176618e-02,14:2.456070e-01):2.590436e-01):5.906468e-02,57:5.629494e-01):1.394408e-01):1.095562e-01,((((36:5.227642e-01,10:5.049288e-01):5.150247e-01,(11:3.660161e+00,((6:1.956109e-02,12:1.016123e+00):1.406112e+00,13:1.440138e+00):2.280006e-01):1.238116e-01):3.559942e-01,(((63:1.259560e+00,(31:6.371768e-01,((34:7.940862e-01,(((26:6.424486e-01,((73:2.809403e-01,64:1.697305e-01):1.679991e-01,(65:5.213917e-01,35:3.777792e-01):1.730400e-01):1.853779e-01):1.247336e-01,(74:2.891120e-01,61:3.635887e-01):4.041575e-01):7.243260e-02,47:6.908557e-01):1.876779e-01):1.373204e-01,(59:4.433705e-02,29:8.023734e-02):7.498995e-01):3.975528e-02):3.685212e-01):3.662141e-01,((((53:7.523963e-01,(((18:1.542410e-01,19:2.596603e-01):1.564643e-01,42:2.973279e-01):2.315689e-01,23:6.611591e-01):5.303411e-01):1.512924e-01,(20:3.734638e-01,(48:3.495524e-01,52:3.962313e-01):2.127145e-01):3.670799e-01):2.672022e-01,((72:8.894633e-01,(((7:4.059544e-01,8:3.406990e-01):2.545642e-01,((2:2.431854e-01,30:3.505476e-01):1.308369e-01,9:3.116514e-01):2.044403e-01):9.540341e-02,(((46:7.431151e-03,51:2.062117e-03):1.113597e-02,45:1.098988e-02):1.147846e-01,(75:9.332027e-02,56:1.056201e-01):5.488879e-02):2.664259e-01):5.075279e-01):8.281886e-01,(62:2.782150e+00,((58:1.153914e+00,32:7.615811e-01):1.301557e+00,(68:2.064943e+00,((3:2.948312e-01,4:6.987556e-01):1.399008e+00,(69:2.715651e+00,(33:1.953125e+00,5:1.131004e+00):4.908299e-01):7.090865e-01):4.858432e-01):1.899221e-01):2.299996e-02):3.122827e-01):1.099705e+00):2.908495e-01,((((39:8.601612e-02,25:1.725620e-01):1.521092e-01,40:2.439839e-01):5.488884e-01,((21:3.603847e-01,49:2.002191e-01):3.692383e-01,55:8.235704e-01):2.353365e-01):1.976964e-01,(41:3.785923e-01,(27:1.725098e-01,(66:3.615105e-02,38:3.838639e-02):1.406878e-01):3.382105e-01):6.866039e-01):2.083091e-01):9.420812e-02):2.206105e-01,((((15:1.967764e-01,44:1.741739e-01):1.227758e-01,24:2.513425e-01):1.776499e-01,(28:1.275360e-01,43:1.436372e-01):3.595448e-01):5.225754e-01,54:1.206528e+00):1.676716e-02):1.179170e-01):1.344081e-01,((50:3.661373e-01,22:3.499302e-01):3.387934e-01,70:5.454021e-01):4.430862e-01):2.405478e-01,1:7.560077e-01);
   tree gen.2156000 = [&U] (((22:4.444532e-01,50:3.440211e-01):4.359165e-01,70:5.710814e-01):4.030217e-01,((((13:2.090734e+00,(10:4.771094e-01,36:6.024300e-01):3.242255e-01):5.704428e-02,(6:3.959897e-01,11:2.743806e+00):9.661719e-01):4.103281e-01,((((24:2.423424e-01,(15:1.705595e-01,44:1.689708e-01):1.518892e-01):2.020712e-01,(43:1.827106e-01,28:1.349082e-01):3.078285e-01):5.672659e-01,(((31:6.154040e-01,(((47:6.568184e-01,((((35:3.995466e-01,65:4.073260e-01):9.775980e-02,(73:2.233392e-01,64:1.829885e-01):1.953095e-01):9.399102e-02,26:8.438020e-01):1.557770e-01,(61:2.756224e-01,74:4.065396e-01):4.035086e-01):5.768700e-02):1.703601e-01,34:6.840571e-01):1.094273e-01,(59:7.100709e-02,29:4.902498e-02):7.469827e-01):1.260515e-01):5.954345e-01,63:1.364333e+00):2.443881e-01,(((12:2.484660e+00,((72:7.363928e-01,(((45:1.059438e-02,(46:6.057569e-04,51:4.569468e-03):1.358297e-02):1.430274e-01,(75:7.575843e-02,56:1.097048e-01):6.861363e-02):3.159110e-01,((9:2.109574e-01,(2:2.018584e-01,30:3.988916e-01):1.969683e-01):1.822833e-01,(8:4.165091e-01,7:3.809585e-01):3.189709e-01):1.460279e-01):4.582909e-01):1.050768e+00,((62:2.163068e+00,(58:1.068069e+00,32:1.021586e+00):1.221027e+00):1.240966e-01,(((3:3.493632e-01,4:7.193286e-01):1.638821e+00,((5:1.566457e+00,33:1.663141e+00):5.784703e-01,69:2.557856e+00):5.235180e-01):2.222621e-01,68:2.399200e+00):3.162808e-01):2.853345e-01):1.332954e-01):9.693023e-01,((20:3.443028e-01,(48:2.675071e-01,52:4.323206e-01):2.522981e-01):4.238286e-01,(53:8.507268e-01,(((19:2.442723e-01,18:1.731259e-01):1.054330e-01,42:2.515872e-01):1.876363e-01,23:5.215303e-01):5.938840e-01):2.117225e-01):4.937826e-01):3.284311e-01,((((49:2.622547e-01,21:3.953792e-01):4.115784e-01,55:9.345276e-01):1.936326e-01,(40:2.646513e-01,(39:1.128569e-01,25:2.158490e-01):1.445165e-01):5.072989e-01):2.537318e-01,(41:4.183401e-01,((66:4.323400e-02,38:2.796253e-02):1.240078e-01,27:1.833731e-01):3.632425e-01):6.285048e-01):1.855987e-01):2.281122e-01):1.498241e-01):6.669493e-02,54:1.108485e+00):1.294757e-01):2.153028e-01,(((17:4.527447e-01,(14:2.955207e-01,(71:2.686626e-01,37:2.254945e-01):1.207817e-01):2.671256e-01):1.204029e-01,57:6.267890e-01):1.196497e-01,((16:7.373224e-02,60:7.785827e-02):6.025093e-02,67:1.265197e-01):4.213730e-01):1.888864e-01):1.338205e-01,1:8.501558e-01);
   tree gen.2156500 = [&U] ((((16:7.737368e-02,60:8.017694e-02):5.558277e-02,67:9.987638e-02):4.270382e-01,((17:4.671226e-01,((37:2.829580e-01,71:2.780260e-01):3.586694e-02,14:2.432897e-01):2.479924e-01):5.654490e-02,57:5.389332e-01):1.334921e-01):1.048824e-01,((((36:4.536107e-01,10:4.833878e-01):5.444669e-01,(((6:5.179245e-01,12:1.190608e+00):4.992621e-01,13:1.378700e+00):4.138745e-01,11:3.504013e+00):1.187675e-01):3.807246e-01,(((63:1.143592e+00,(31:7.034319e-01,((34:7.236961e-01,(((26:6.150408e-01,((73:2.689550e-01,64:2.031963e-01):1.198364e-01,(65:4.991483e-01,35:3.824950e-01):1.656578e-01):1.167374e-01):1.177490e-01,(74:3.199009e-01,61:3.480775e-01):3.869156e-01):5.471465e-02,47:6.613828e-01):1.395641e-01):8.848537e-02,(59:6.385988e-02,29:7.681430e-02):7.179077e-01):4.894925e-02):4.050785e-01):2.500707e-01,((((53:6.867901e-01,(((18:1.476609e-01,19:1.783063e-01):1.419995e-01,42:2.208586e-01):2.008259e-01,23:6.329531e-01):4.591589e-01):2.502277e-01,(20:3.672578e-01,(48:3.346400e-01,52:3.793275e-01):2.808967e-01):3.819871e-01):2.812414e-01,((72:8.515175e-01,(((7:3.886358e-01,8:3.261643e-01):2.437042e-01,((2:2.328108e-01,30:3.355927e-01):1.752999e-01,9:3.111817e-01):1.386256e-01):9.133336e-02,(((46:4.570485e-03,51:7.735279e-03):1.490353e-02,45:1.502353e-02):1.098878e-01,(75:8.933909e-02,56:9.993258e-02):5.254715e-02):2.604486e-01):4.651509e-01):7.187040e-01,(((58:1.104687e+00,32:7.290909e-01):1.794001e+00,(68:2.535922e+00,((3:2.822533e-01,4:6.689456e-01):1.562295e+00,(69:2.599797e+00,(33:1.939105e+00,5:1.082754e+00):5.053682e-01):6.788359e-01):3.379316e-01):3.391651e-01):8.691452e-02,62:2.587139e+00):1.535537e-01):1.052790e+00):3.791430e-01,((((39:1.134318e-01,25:2.402240e-01):1.456200e-01,40:2.335752e-01):5.151260e-01,((21:3.450102e-01,49:1.916774e-01):3.534861e-01,55:7.884357e-01):1.126719e-01):1.923493e-01,(41:3.624410e-01,(27:1.651503e-01,(66:3.932189e-02,38:3.674878e-02):1.171475e-01):3.237820e-01):6.573124e-01):1.994223e-01):1.396018e-01):2.236367e-01,(54:1.196186e+00,(((15:1.883817e-01,44:1.667434e-01):1.273619e-01,24:2.406198e-01):1.700711e-01,(28:1.220951e-01,43:1.375094e-01):3.442061e-01):5.002816e-01):1.184922e-02):1.808884e-01):1.998034e-01,((50:3.505173e-01,22:3.350017e-01):3.243400e-01,70:5.221345e-01):4.241835e-01):2.302857e-01,1:7.916529e-01);
   tree gen.2157000 = [&U] ((((16:7.861572e-02,60:8.146398e-02):5.647501e-02,67:1.014797e-01):4.279507e-01,((((36:4.608923e-01,10:4.911474e-01):5.532069e-01,(((6:5.262385e-01,12:1.091194e+00):5.072765e-01,13:1.462524e+00):3.721634e-01,11:3.560261e+00):1.159553e-01):3.868362e-01,((((63:1.161949e+00,(31:7.147238e-01,((34:7.353132e-01,(((26:6.249138e-01,((73:2.732724e-01,64:2.064581e-01):1.217601e-01,(65:5.071609e-01,35:3.566194e-01):1.553884e-01):1.403768e-01):1.196392e-01,(74:3.250361e-01,61:3.536650e-01):3.931265e-01):5.559296e-02,47:6.632514e-01):1.893483e-01):1.071436e-01,(59:6.488500e-02,29:7.804736e-02):7.294319e-01):7.374399e-02):3.655725e-01):2.540850e-01,((((53:7.716050e-01,(((18:1.716035e-01,19:1.811685e-01):1.097172e-01,42:2.244039e-01):2.040497e-01,23:6.431136e-01):5.607555e-01):8.667180e-02,(20:3.731532e-01,(48:3.400118e-01,52:4.002742e-01):2.854058e-01):3.881190e-01):2.857560e-01,((72:8.651865e-01,(((7:3.948744e-01,8:3.314000e-01):3.178574e-01,((2:2.365480e-01,30:3.409798e-01):1.775581e-01,9:3.161769e-01):1.408509e-01):9.279950e-02,(((46:2.643040e-03,51:7.859450e-03):1.214921e-02,45:1.526469e-02):1.116517e-01,(75:9.077321e-02,56:9.355674e-02):5.339067e-02):2.721974e-01):3.945781e-01):8.186639e-01,(((58:1.078748e+00,32:7.407947e-01):1.760693e+00,62:2.628669e+00):1.560098e-01,(68:2.244331e+00,((3:2.867842e-01,4:6.796839e-01):1.587374e+00,(69:1.872272e+00,(33:1.970232e+00,5:1.100135e+00):5.134807e-01):5.082016e-01):4.718563e-01):2.028742e-01):1.560186e-01):1.069690e+00):3.836478e-01,((((39:1.152527e-01,25:2.253185e-01):1.779831e-01,40:2.401992e-01):5.233951e-01,((21:4.383427e-01,49:1.947543e-01):3.591604e-01,55:8.010921e-01):2.169213e-01):1.013903e-01,(41:3.682591e-01,(27:1.678014e-01,(66:3.995311e-02,38:3.733869e-02):1.190280e-01):3.645791e-01):6.678639e-01):2.026236e-01):1.418428e-01):2.193849e-01,54:1.215387e+00):1.302378e-02,(((15:1.914057e-01,44:1.694200e-01):1.294064e-01,24:2.444824e-01):1.728011e-01,(28:1.173999e-01,43:1.397168e-01):3.290487e-01):5.083124e-01):1.837921e-01):2.030107e-01,((50:3.561440e-01,22:4.162522e-01):5.090114e-01,70:5.305160e-01):4.309927e-01):2.339824e-01):1.091842e-01,((17:4.746211e-01,((37:2.875002e-01,71:2.824890e-01):3.644269e-02,14:2.471951e-01):2.519733e-01):1.067011e-01,57:5.475844e-01):3.102354e-02,1:7.845111e-01);
   tree gen.2157500 = [&U] ((((16:7.852765e-02,60:8.137271e-02):5.641174e-02,67:1.013660e-01):4.274712e-01,((17:4.740894e-01,((37:2.778516e-01,71:2.821725e-01):7.412136e-02,14:2.469182e-01):2.560570e-01):1.935394e-01,57:5.046841e-01):4.314248e-02):7.001864e-02,((((36:4.603759e-01,10:4.905971e-01):5.525872e-01,(((6:5.256490e-01,12:7.957521e-01):1.046159e+00,13:1.460885e+00):4.556661e-01,11:3.556272e+00):1.158616e-01):3.864028e-01,((((63:1.160647e+00,(31:7.139230e-01,((34:7.344894e-01,(((26:6.242137e-01,((73:2.729663e-01,64:2.062268e-01):1.198727e-01,(65:5.065928e-01,35:3.562199e-01):1.552143e-01):2.031638e-01):1.904778e-01,(74:3.246720e-01,61:3.532688e-01):3.571920e-01):4.889875e-02,47:6.625083e-01):1.891362e-01):1.070235e-01,(59:6.481230e-02,29:7.795992e-02):7.286147e-01):7.366137e-02):4.068217e-01):2.538003e-01,((((53:7.707405e-01,(((18:1.714112e-01,19:2.008291e-01):1.095943e-01,42:2.241525e-01):2.038211e-01,23:6.423931e-01):5.601273e-01):9.321441e-02,(20:3.727352e-01,(48:2.749673e-01,52:3.573649e-01):2.850860e-01):3.876841e-01):2.756860e-01,((72:8.591203e-01,(((7:3.944320e-01,8:3.310288e-01):2.889132e-01,((2:2.362830e-01,30:3.405978e-01):1.773592e-01,9:3.158227e-01):1.406931e-01):2.011556e-01,(((46:2.640079e-03,51:7.850645e-03):1.213560e-02,45:1.054172e-02):1.089882e-01,(75:9.067151e-02,56:9.345193e-02):7.770452e-02):2.718925e-01):3.941360e-01):8.177467e-01,(((58:1.077540e+00,32:7.399647e-01):1.758721e+00,62:2.625724e+00):1.558350e-01,(68:2.060615e+00,((3:4.321339e-01,4:6.789224e-01):1.339703e+00,(69:1.970741e+00,(33:1.717877e+00,5:1.060308e+00):5.129054e-01):4.717610e-01):4.713277e-01):1.348327e-01):1.558438e-01):1.068492e+00):3.832180e-01,((((39:1.151235e-01,25:2.425145e-01):1.777837e-01,40:2.592639e-01):5.228087e-01,((21:4.378516e-01,49:1.945361e-01):3.587581e-01,55:8.001946e-01):2.042669e-01):1.012767e-01,(41:3.678465e-01,(27:1.676134e-01,(66:3.990835e-02,38:3.729685e-02):1.188947e-01):3.641706e-01):6.671157e-01):2.023965e-01):1.416839e-01):2.191391e-01,(((15:1.911912e-01,44:1.692302e-01):1.292614e-01,24:2.110019e-01):1.726075e-01,(28:1.172684e-01,43:1.395602e-01):3.286801e-01):5.077429e-01):1.865591e-02,54:1.214026e+00):1.835862e-01):1.486426e-01,((50:3.557450e-01,22:4.157858e-01):4.545384e-01,70:5.299217e-01):4.305098e-01):2.337203e-01,1:7.333499e-01);
   tree gen.2158000 = [&U] ((((16:8.177493e-02,60:8.473765e-02):5.874449e-02,67:1.055577e-01):4.486689e-01,((17:4.936940e-01,((37:3.331903e-01,71:2.616751e-01):7.718643e-02,14:2.571288e-01):2.666455e-01):2.015426e-01,57:5.255539e-01):3.329168e-02):7.291406e-02,((((36:4.794135e-01,10:5.108843e-01):5.754378e-01,(((6:5.085703e-01,12:8.286582e-01):1.089420e+00,13:1.521296e+00):2.818383e-01,11:3.703332e+00):1.126374e-01):4.789484e-01,((((63:1.208643e+00,(31:7.434453e-01,((34:7.648621e-01,(((26:6.500262e-01,((73:2.842540e-01,64:2.147547e-01):1.248297e-01,(65:5.275414e-01,35:3.709503e-01):1.616328e-01):1.631508e-01):1.201168e-01,(74:3.380979e-01,61:3.678772e-01):3.719626e-01):1.098332e-01,47:6.899044e-01):1.969574e-01):6.697633e-02,(59:6.749243e-02,29:8.118373e-02):7.587445e-01):7.670743e-02):4.236447e-01):2.642955e-01,((((53:8.026122e-01,(((18:1.784995e-01,19:2.091338e-01):1.141262e-01,42:2.334217e-01):2.122495e-01,23:6.689574e-01):5.832897e-01):1.326686e-01,(20:3.881486e-01,(48:2.863378e-01,52:3.721427e-01):2.616536e-01):4.037157e-01):2.870862e-01,((72:8.946467e-01,(((7:4.107426e-01,8:3.447175e-01):3.008604e-01,((2:2.460538e-01,30:3.546823e-01):1.846934e-01,9:3.288827e-01):1.284669e-01):1.742031e-01,(((46:9.828625e-04,51:8.175286e-03):1.060563e-02,45:7.379412e-03):1.134951e-01,(75:1.017624e-01,56:9.731637e-02):7.210182e-02):2.831358e-01):4.104344e-01):8.515623e-01,(((58:1.390426e+00,32:7.705638e-01):1.831447e+00,62:2.734303e+00):1.238149e-01,(68:2.145826e+00,((3:2.448759e-01,4:7.069973e-01):1.395103e+00,(69:2.052235e+00,(33:1.659905e+00,5:1.104154e+00):4.826940e-01):4.912694e-01):4.908181e-01):2.303287e-01):3.572677e-01):9.732302e-01):2.843759e-01,((((39:1.098474e-01,25:2.525430e-01):1.458136e-01,40:2.699850e-01):5.444280e-01,((21:4.559577e-01,49:2.025806e-01):4.160508e-01,55:8.332843e-01):1.988973e-01):1.054647e-01,(41:3.830577e-01,(27:1.745445e-01,(66:3.358752e-02,38:3.883916e-02):1.361120e-01):3.792298e-01):6.784237e-01):2.183804e-01):1.255760e-01):1.746112e-01,(((15:2.091716e-01,44:1.762282e-01):1.185251e-01,24:2.128089e-01):1.955478e-01,(28:1.221177e-01,43:1.050079e-01):3.422717e-01):5.695324e-01):2.192268e-01,54:1.264228e+00):4.374713e-02):1.450188e-01,((50:3.704558e-01,22:4.329795e-01):4.400932e-01,70:5.518351e-01):5.598413e-01):2.433851e-01,1:7.636755e-01);
   tree gen.2158500 = [&U] ((((16:8.188622e-02,60:8.854563e-02):5.882443e-02,67:1.057013e-01):4.492795e-01,((17:4.943659e-01,((37:3.336437e-01,71:2.612483e-01):1.070118e-01,14:2.931945e-01):2.670084e-01):1.749538e-01,57:5.262691e-01):2.410765e-02):7.301329e-02,((((((6:4.931774e-01,12:8.297859e-01):1.054960e+00,13:1.523366e+00):4.367078e-01,(36:4.800659e-01,10:5.115796e-01):5.762209e-01):7.082018e-03,11:3.708372e+00):4.796002e-01,((((63:1.210287e+00,(31:7.444570e-01,((34:7.659031e-01,(((26:6.509109e-01,((73:2.846409e-01,64:2.150470e-01):1.808414e-01,(65:5.282594e-01,35:4.239379e-01):1.618527e-01):1.594724e-01):1.202803e-01,(74:3.385580e-01,61:3.683779e-01):3.724688e-01):1.099827e-01,47:6.908434e-01):1.972254e-01):6.706748e-02,(59:9.186129e-02,29:6.361967e-02):7.597771e-01):9.544487e-02):5.145023e-01):2.646552e-01,((((53:7.532910e-01,(((18:1.787424e-01,19:2.094184e-01):1.142816e-01,42:3.309891e-01):2.824927e-01,23:4.505094e-01):5.840835e-01):9.687520e-02,(20:3.886768e-01,(48:2.583238e-01,52:3.486732e-01):2.098392e-01):5.419182e-01):2.571193e-01,((72:8.958643e-01,(((7:4.113015e-01,8:3.110477e-01):2.812487e-01,((2:2.463887e-01,30:3.551650e-01):1.849447e-01,9:2.123513e-01):1.286417e-01):1.744401e-01,(((46:1.484888e-03,51:8.186412e-03):1.062006e-02,45:7.389454e-03):1.136496e-01,(75:1.019009e-01,56:9.744881e-02):7.219994e-02):2.835211e-01):4.109929e-01):8.527212e-01,(62:2.738025e+00,((58:1.392318e+00,32:6.934343e-01):1.775940e+00,(68:2.148746e+00,((3:2.452092e-01,4:7.079595e-01):1.397001e+00,(69:2.055028e+00,(33:1.662164e+00,5:1.105656e+00):4.513258e-01):4.919379e-01):4.914861e-01):2.306421e-01):1.218038e-01):2.584331e-01):9.745547e-01):2.847629e-01,((((39:9.746181e-02,25:2.528866e-01):1.460120e-01,40:2.703524e-01):5.451689e-01,((21:4.565782e-01,49:2.261604e-01):4.190296e-01,55:8.556713e-01):2.030110e-01):1.333552e-01,(41:3.841740e-01,(27:1.747821e-01,(66:4.563959e-02,38:3.889202e-02):1.265252e-01):3.797459e-01):6.793470e-01):2.283547e-01):1.257469e-01):1.748488e-01,(((15:2.094563e-01,44:1.764681e-01):1.296871e-01,24:2.013193e-01):1.958139e-01,(28:1.041624e-01,43:1.605800e-01):3.808441e-01):5.703075e-01):4.631250e-02,54:1.382075e+00):1.041782e-01):1.345535e-01,((50:3.709600e-01,22:4.335687e-01):3.133006e-01,70:5.525861e-01):5.265290e-01):2.437163e-01,1:7.647148e-01);
   tree gen.2159000 = [&U] ((57:5.368335e-01,((17:5.042898e-01,((37:2.751375e-01,71:2.664926e-01):1.091599e-01,14:2.990801e-01):2.723683e-01):1.784658e-01,((16:8.353000e-02,60:9.032309e-02):7.058931e-02,67:1.078232e-01):4.582984e-01):1.833049e-02):7.447896e-02,((((((6:5.030775e-01,12:8.464431e-01):1.093411e+00,13:1.359367e+00):4.400783e-01,(36:4.897028e-01,10:5.218491e-01):5.877880e-01):4.555163e-02,11:3.782814e+00):2.383514e-01,((((63:1.234583e+00,(31:7.594013e-01,((34:7.812778e-01,(((26:6.639773e-01,((73:2.784026e-01,64:1.860115e-01):1.601548e-01,(65:5.388637e-01,35:3.932082e-01):1.094582e-01):1.549422e-01):1.226948e-01,(74:3.576083e-01,61:3.757727e-01):3.799458e-01):1.121905e-01,47:7.047114e-01):2.011846e-01):6.841380e-02,(59:9.370532e-02,29:6.489678e-02):7.750289e-01):9.736083e-02):5.248304e-01):2.699679e-01,((((53:7.583953e-01,(((18:1.881715e-01,19:2.136223e-01):1.225728e-01,42:2.527183e-01):2.881634e-01,23:4.595530e-01):5.958084e-01):2.510736e-01,(20:3.964791e-01,(48:2.635094e-01,52:3.556724e-01):2.148137e-01):5.527967e-01):2.622807e-01,((72:9.138479e-01,(((7:4.195580e-01,8:3.172917e-01):2.868945e-01,((2:2.513347e-01,30:3.622946e-01):1.358861e-01,9:2.166140e-01):1.940326e-01):1.262668e-01,(((46:1.514696e-03,51:8.350746e-03):1.083325e-02,45:1.463850e-02):1.159310e-01,(75:1.039464e-01,56:9.940499e-02):5.089351e-02):2.892125e-01):6.510390e-01):8.698387e-01,(62:2.792988e+00,((58:1.420267e+00,32:7.073543e-01):1.356788e+00,(68:2.191880e+00,((3:4.178836e-01,4:5.552298e-01):1.425045e+00,(69:2.096281e+00,(33:1.695530e+00,5:1.207876e+00):4.603857e-01):5.018131e-01):2.623035e-01):2.352721e-01):1.242489e-01):2.636209e-01):9.941179e-01):2.732034e-01,((((39:5.962305e-02,25:2.579631e-01):1.437272e-01,40:2.757795e-01):5.561126e-01,((21:4.657436e-01,49:2.307003e-01):4.274412e-01,55:8.728480e-01):2.070863e-01):1.360321e-01,(41:3.918859e-01,(27:1.782907e-01,(66:4.655576e-02,38:2.263532e-02):1.385465e-01):3.873690e-01):6.929842e-01):2.329387e-01):1.367754e-01):2.156564e-01,(((15:2.136609e-01,44:1.800105e-01):1.322905e-01,24:2.649404e-01):1.997447e-01,(28:1.062534e-01,43:1.638035e-01):3.884892e-01):4.498886e-01):8.814289e-02,54:1.409818e+00):1.062695e-01):2.154401e-01,((50:3.784066e-01,22:4.422722e-01):3.195898e-01,70:5.636787e-01):5.370986e-01):2.486087e-01,1:7.800657e-01);
   tree gen.2159500 = [&U] ((57:5.294147e-01,((17:4.973208e-01,((37:2.713353e-01,71:3.187919e-01):5.350312e-02,14:2.949470e-01):2.686044e-01):1.547597e-01,((16:8.237567e-02,60:8.907488e-02):6.961380e-02,67:1.093763e-01):4.062048e-01):9.353247e-02):1.313550e-01,((((((6:3.270025e-01,12:6.386350e-01):1.403324e+00,13:1.340581e+00):4.339967e-01,(36:4.829354e-01,10:5.146374e-01):5.796651e-01):4.492213e-02,11:3.730537e+00):5.584049e-01,((((63:1.217522e+00,((59:9.241036e-02,29:5.681422e-02):7.643184e-01,((34:7.704810e-01,(((26:6.548015e-01,((73:2.745553e-01,64:1.834409e-01):1.579415e-01,(65:5.314169e-01,35:3.877743e-01):1.079456e-01):9.793962e-02):1.090242e-01,(74:3.526664e-01,61:3.705797e-01):3.746951e-01):9.900682e-02,47:6.949726e-01):1.784666e-01):9.934963e-02,31:7.161961e-01):9.601536e-02):5.175776e-01):2.399967e-01,((((53:7.479147e-01,(((18:1.855711e-01,19:2.106702e-01):1.208789e-01,42:3.113234e-01):2.841812e-01,23:4.532022e-01):5.875747e-01):3.455533e-01,(20:3.910000e-01,(48:2.598678e-01,52:3.507572e-01):1.775249e-01):3.578158e-01):2.586562e-01,((72:9.012190e-01,(((7:3.946001e-01,8:3.484536e-01):2.996894e-01,((2:2.478614e-01,30:3.222313e-01):2.090215e-01,9:2.296410e-01):1.913512e-01):1.886096e-01,(((46:1.493763e-03,51:2.625743e-03):1.068354e-02,45:1.443621e-02):1.143289e-01,(75:1.025099e-01,56:8.292698e-02):6.345704e-02):2.852158e-01):5.311020e-01):1.055907e+00,((62:2.754390e+00,(58:1.092774e+00,32:6.247237e-01):1.366755e+00):1.191854e-01,(68:2.161589e+00,((3:4.121087e-01,4:5.475568e-01):1.421429e+00,(69:2.067311e+00,(33:1.672099e+00,5:1.166984e+00):8.661793e-01):3.110446e-01):2.586786e-01):5.639959e-01):2.599778e-01):9.803798e-01):2.694279e-01,((((39:1.496256e-01,25:2.543982e-01):1.417410e-01,40:2.719684e-01):5.484275e-01,((21:4.593073e-01,49:2.873354e-01):4.215342e-01,55:8.607858e-01):1.795279e-01):2.354922e-01,(41:3.864703e-01,(27:1.758268e-01,(66:4.026605e-02,38:2.232251e-02):1.366318e-01):3.820157e-01):6.834076e-01):2.389064e-01):1.348853e-01):1.971864e-01,(((15:2.107082e-01,44:1.775229e-01):1.304623e-01,24:2.684336e-01):2.544610e-01,(28:7.360523e-02,43:1.615398e-01):3.831205e-01):4.436714e-01):8.692481e-02,54:1.190729e+00):6.478188e-02):2.124628e-01,((50:3.279552e-01,22:4.361602e-01):4.104574e-01,70:5.558890e-01):3.804734e-01):2.451730e-01,1:7.692857e-01);
   tree gen.2160000 = [&U] ((57:4.915336e-01,((17:4.877121e-01,((37:2.660929e-01,71:3.126325e-01):9.265434e-02,14:2.747966e-01):2.634147e-01):1.517697e-01,((16:8.078409e-02,60:8.735387e-02):6.826880e-02,67:1.072631e-01):4.581121e-01):8.983984e-02):1.288171e-01,((((((6:4.543204e-01,12:6.262960e-01):1.260359e+00,13:1.314680e+00):5.761021e-01,11:3.658460e+00):8.320987e-02,(36:4.736046e-01,10:5.046942e-01):3.148207e-01):4.747062e-01,((((63:1.193998e+00,(31:7.023586e-01,((34:7.555946e-01,(((26:6.421501e-01,((73:2.692506e-01,64:1.798967e-01):1.548899e-01,(65:5.211494e-01,35:3.802821e-01):1.058600e-01):9.604733e-02):9.207149e-02,(74:3.458526e-01,61:3.302795e-01):3.674557e-01):1.169448e-01,47:6.815451e-01):1.450883e-01):9.743010e-02,(59:9.062491e-02,29:5.571651e-02):7.495511e-01):3.486580e-02):5.075775e-01):3.449891e-01,((((53:9.463378e-01,(((18:1.819857e-01,19:2.065998e-01):1.185434e-01,42:2.968923e-01):2.786905e-01,23:4.444459e-01):5.762222e-01):1.401848e-01,(20:3.834455e-01,(48:2.914940e-01,52:3.439803e-01):1.740950e-01):5.707021e-01):2.536587e-01,((72:8.838066e-01,(((7:3.869761e-01,8:3.417212e-01):2.938991e-01,((2:2.430725e-01,30:3.160055e-01):2.049830e-01,9:2.252041e-01):1.876541e-01):1.849655e-01,(((46:1.710813e-03,51:5.888443e-03):8.483137e-03,45:1.415728e-02):1.121199e-01,(75:1.005294e-01,56:8.132475e-02):4.939527e-02):2.797052e-01):5.208407e-01):1.035505e+00,((62:2.701173e+00,(58:1.071660e+00,32:6.126535e-01):1.340348e+00):1.168826e-01,(68:2.119825e+00,((3:4.041464e-01,4:5.369775e-01):1.393965e+00,(69:2.329681e+00,(33:1.878714e+00,5:1.144437e+00):5.059034e-01):5.835575e-01):2.536807e-01):5.391778e-01):1.488670e-01):9.614379e-01):2.642223e-01,((((39:1.467347e-01,25:2.494830e-01):1.390024e-01,40:2.642936e-01):4.414652e-01,((21:3.634777e-01,49:2.817838e-01):3.810774e-01,55:8.441546e-01):1.959529e-01):2.623249e-01,(41:3.790033e-01,(27:1.724297e-01,(66:3.948807e-02,38:2.189122e-02):1.339920e-01):3.746349e-01):6.702035e-01):2.272210e-01):1.322792e-01):1.086356e-01,(((15:2.066371e-01,44:1.740929e-01):1.279416e-01,24:2.625956e-01):1.830534e-01,(28:1.112852e-01,43:1.584187e-01):3.757183e-01):4.350993e-01):9.426079e-02,54:1.167723e+00):6.353024e-02):2.083579e-01,((50:3.568051e-01,22:4.277332e-01):3.753715e-01,70:5.451487e-01):3.731223e-01):2.404361e-01,1:7.544224e-01);
   tree gen.2160500 = [&U] ((((54:1.075680e+00,(((43:1.529304e-01,28:1.015949e-01):3.246311e-01,(24:2.531456e-01,(15:1.667718e-01,44:1.730564e-01):1.448597e-01):2.658433e-01):4.928051e-01,((((((66:4.931234e-02,38:2.318791e-02):1.512927e-01,27:1.593261e-01):3.552020e-01,41:3.858820e-01):6.003738e-01,(((39:1.463930e-01,25:1.748819e-01):1.741150e-01,40:2.248937e-01):4.812891e-01,((21:3.495426e-01,49:3.097247e-01):4.302331e-01,55:8.166767e-01):1.303272e-01):1.310149e-01):3.161542e-01,(((20:3.734615e-01,(52:2.996357e-01,48:3.200019e-01):2.586168e-01):4.057706e-01,(53:7.118496e-01,(((19:2.238173e-01,18:1.351788e-01):1.172558e-01,42:2.454613e-01):2.338421e-01,23:4.283607e-01):4.429141e-01):2.760006e-01):2.978829e-01,(((68:2.110233e+00,62:2.399426e+00):4.029550e-01,((32:9.920821e-01,58:8.254594e-01):1.404854e+00,((3:3.242303e-01,4:6.594312e-01):1.107679e+00,(69:2.049180e+00,(5:1.491482e+00,33:1.393803e+00):7.561127e-01):2.919053e-01):6.539867e-01):8.374885e-02):1.363647e-01,(72:1.052531e+00,((((30:3.428112e-01,2:2.685736e-01):1.455618e-01,9:2.441918e-01):2.054401e-01,(8:2.968013e-01,7:3.149086e-01):2.747864e-01):8.924783e-02,((45:7.169520e-03,(46:3.693801e-03,51:5.546133e-03):1.344635e-02):1.491273e-01,(56:1.029172e-01,75:8.971246e-02):3.966278e-02):4.055097e-01):4.983072e-01):9.385324e-01):8.702897e-01):2.518403e-01):8.808494e-02,(63:1.414162e+00,(31:5.545654e-01,((34:6.516650e-01,(((74:3.263471e-01,61:3.080511e-01):3.307048e-01,(26:7.354219e-01,((35:4.003186e-01,65:5.782703e-01):1.051622e-01,(64:1.942071e-01,73:2.299006e-01):1.540741e-01):1.285408e-01):1.058209e-01):7.085592e-02,47:6.832276e-01):1.910198e-01):1.089975e-01,(29:5.816720e-02,59:8.446076e-02):7.465458e-01):1.598493e-01):4.228661e-01):3.175440e-01):1.182397e-01):5.362818e-02):1.262270e-01,(((11:2.926029e+00,(10:4.573363e-01,36:3.703815e-01):2.844233e-01):8.262405e-02,13:1.355556e+00):1.301477e-01,(12:1.072442e+00,6:3.057548e-01):1.770141e+00):5.001262e-01):2.012365e-01,(70:5.267206e-01,(22:3.280289e-01,50:3.086493e-01):3.825150e-01):4.213519e-01):1.637593e-01,(((17:4.399710e-01,(67:1.267179e-01,(16:6.864952e-02,60:1.051696e-01):7.112151e-02):4.928378e-01):9.791083e-02,(14:2.719042e-01,(71:2.492459e-01,37:3.362770e-01):4.820956e-02):2.492954e-01):2.027372e-01,57:4.298333e-01):9.037128e-02,1:7.375139e-01);
   tree gen.2161000 = [&U] ((((54:1.075680e+00,(((43:1.529304e-01,28:1.015949e-01):2.405912e-01,(24:1.645906e-01,(15:1.667718e-01,44:1.730564e-01):1.448597e-01):2.658433e-01):4.928051e-01,((((((66:4.931234e-02,38:2.318791e-02):1.512927e-01,27:1.593261e-01):3.552020e-01,41:3.369646e-01):5.802577e-01,(((39:1.463930e-01,25:1.808798e-01):1.741150e-01,40:1.822802e-01):4.905465e-01,((21:3.495426e-01,49:3.097247e-01):4.221746e-01,55:8.166767e-01):1.303272e-01):1.241959e-01):2.300993e-01,(((20:3.807429e-01,(52:4.037262e-01,48:3.200019e-01):1.667141e-01):3.787410e-01,(53:7.118496e-01,(((19:2.160698e-01,18:1.351788e-01):1.172558e-01,42:2.454613e-01):2.338421e-01,23:4.283607e-01):4.429141e-01):2.760006e-01):2.978829e-01,(((32:9.920821e-01,58:8.435325e-01):1.404854e+00,(((3:3.242303e-01,4:6.594312e-01):1.003696e+00,(69:2.049180e+00,(5:1.491482e+00,33:1.393803e+00):7.561127e-01):7.514413e-01):7.038727e-01,(68:2.022073e+00,62:2.480444e+00):3.676618e-01):8.374885e-02):1.506226e-01,(72:1.052531e+00,((((30:3.295558e-01,2:2.685736e-01):1.455618e-01,9:2.441918e-01):1.251262e-01,(8:2.968013e-01,7:3.172830e-01):3.093189e-01):1.075063e-01,((45:4.703122e-03,(46:3.693801e-03,51:5.546133e-03):1.344635e-02):1.728803e-01,(56:1.207156e-01,75:8.971246e-02):3.966278e-02):3.037796e-01):5.566132e-01):9.385324e-01):8.702897e-01):2.518403e-01):9.707549e-02,(63:1.414162e+00,(31:5.545654e-01,((34:6.516650e-01,(((74:3.263471e-01,61:3.080511e-01):3.307048e-01,(26:7.354219e-01,((35:4.003186e-01,65:5.782703e-01):1.028823e-01,(64:1.942071e-01,73:2.299006e-01):1.540741e-01):1.285408e-01):1.441307e-01):1.256367e-01,47:6.832276e-01):2.324858e-01):1.002524e-01,(29:5.623226e-02,59:8.446076e-02):7.465458e-01):5.633443e-02):4.228661e-01):3.263253e-01):1.244062e-01):7.547393e-02):1.240032e-01,((11:2.981721e+00,(10:4.573363e-01,36:4.751105e-01):1.458871e-01):1.232935e-01,((12:1.329698e+00,6:1.998295e-01):1.371253e+00,13:1.341788e+00):8.191604e-02):4.935641e-01):2.012365e-01,(70:5.267206e-01,(22:4.345204e-01,50:3.086493e-01):3.825150e-01):4.213519e-01):1.637593e-01,(((17:4.399710e-01,(67:1.267179e-01,(16:7.066866e-02,60:1.051696e-01):4.305072e-02):4.928378e-01):1.193629e-01,(14:2.833222e-01,(71:2.492459e-01,37:3.362770e-01):4.820956e-02):2.590078e-01):1.493676e-01,57:4.298333e-01):9.037128e-02,1:7.375139e-01);
   tree gen.2161500 = [&U] ((((17:4.326994e-01,((37:3.179558e-01,71:3.091736e-01):9.328463e-02,14:2.148520e-01):2.798785e-01):1.368625e-01,57:4.860954e-01):4.022328e-02,((16:6.997762e-02,60:9.800403e-02):5.259735e-02,67:1.060763e-01):4.530437e-01):1.540195e-01,(((13:1.771840e+00,((36:4.062850e-01,10:4.991103e-01):3.963075e-01,((6:3.323187e-01,12:9.013539e-01):1.718229e+00,11:3.519816e+00):3.006283e-01):7.322492e-02):3.911769e-01,((((63:1.414838e+00,((31:6.945878e-01,(34:7.472348e-01,(((26:7.779812e-01,((73:3.205829e-01,64:1.779064e-01):9.878587e-02,(65:5.153835e-01,35:3.932914e-01):1.046888e-01):1.824721e-01):1.686488e-01,(74:3.420261e-01,61:3.266253e-01):4.315321e-01):4.845648e-02,47:6.740046e-01):1.434831e-01):1.141383e-01):5.739021e-02,(59:8.962225e-02,29:4.098203e-02):7.201454e-01):4.148887e-01):2.389446e-01,((((53:8.040596e-01,(((18:1.799722e-01,19:2.043140e-01):1.172319e-01,42:2.768419e-01):2.799473e-01,23:3.940770e-01):4.609664e-01):1.914130e-01,(20:4.375059e-01,(48:3.480305e-01,52:3.544136e-01):2.560241e-01):3.938302e-01):4.161051e-01,((72:9.309211e-01,(((7:4.243353e-01,8:3.654208e-01):2.999722e-01,((2:2.403831e-01,30:3.209087e-01):1.521140e-01,9:2.227125e-01):1.822740e-01):1.338199e-01,(((46:3.502444e-03,51:2.457568e-03):7.283410e-03,45:1.400065e-02):1.108795e-01,(75:9.941712e-02,56:1.139596e-01):3.126240e-02):2.766105e-01):6.750825e-01):8.954893e-01,((62:2.671288e+00,(((3:5.263857e-01,4:5.310365e-01):1.503751e+00,68:2.096372e+00):9.102588e-02,(69:2.060722e+00,(33:1.534488e+00,5:1.131775e+00):5.398203e-01):6.781979e-01):5.332125e-01):1.431077e-01,(58:1.411741e+00,32:6.673202e-01):1.647151e+00):2.307102e-01):9.578389e-01):2.960787e-01,((((39:1.195411e-01,25:2.007836e-01):1.098418e-01,40:2.827878e-01):4.526751e-01,((21:3.903762e-01,49:2.786662e-01):4.968946e-01,55:8.348150e-01):1.937849e-01):2.391368e-01,(41:3.748101e-01,(27:1.705219e-01,(66:4.724777e-02,38:2.164902e-02):1.256177e-01):4.067120e-01):5.533054e-01):2.247071e-01):9.859509e-02):1.901164e-01,(((15:1.897606e-01,44:1.721668e-01):1.381653e-01,24:2.494478e-01):1.810281e-01,(28:1.100539e-01,43:1.566660e-01):3.791062e-01):4.302854e-01):1.084994e-01,54:1.223870e+00):6.282735e-02):2.361607e-01,((50:3.528575e-01,22:4.538579e-01):3.712184e-01,70:5.391173e-01):4.397087e-01):1.743334e-01,1:7.460756e-01);
   tree gen.2162000 = [&U] ((((17:4.411667e-01,((37:3.241778e-01,71:3.152237e-01):5.118464e-02,14:2.048778e-01):3.000084e-01):1.395406e-01,57:5.986853e-01):4.101039e-02,((16:7.528086e-02,60:9.992182e-02):5.362660e-02,67:1.081521e-01):4.619090e-01):1.570334e-01,(((13:1.806512e+00,((36:4.142353e-01,10:5.088771e-01):3.325132e-01,((6:2.767669e-01,12:9.189920e-01):1.751853e+00,11:3.588694e+00):3.065111e-01):1.380956e-01):3.988316e-01,((((63:1.442525e+00,(((34:7.618571e-01,(((26:7.932052e-01,((73:3.268562e-01,64:2.113249e-01):1.440222e-01,(65:5.254688e-01,35:4.009876e-01):8.464440e-02):1.359554e-01):1.719490e-01,(74:3.487190e-01,61:3.330169e-01):4.399766e-01):4.940470e-02,47:6.871939e-01):1.462908e-01):1.163718e-01,(59:9.137603e-02,29:4.178399e-02):7.342375e-01):5.851325e-02,31:7.081798e-01):4.230074e-01):2.436204e-01,((((53:8.197938e-01,(((18:1.332289e-01,19:2.083122e-01):1.195259e-01,42:2.822593e-01):2.854254e-01,23:6.571728e-01):4.699868e-01):1.951587e-01,(20:4.460672e-01,(48:3.548409e-01,52:3.613489e-01):2.610341e-01):4.015369e-01):4.242476e-01,((72:9.491378e-01,(((7:4.326389e-01,8:3.725715e-01):3.058422e-01,((2:2.450871e-01,30:3.271884e-01):1.550907e-01,9:2.270706e-01):1.858409e-01):1.364386e-01,(((46:3.570981e-03,51:2.505659e-03):1.027012e-02,45:1.427462e-02):1.130492e-01,(75:1.013626e-01,56:1.161897e-01):3.346573e-02):2.911362e-01):6.770123e-01):9.130127e-01,((62:2.475295e+00,(58:1.439367e+00,32:6.803786e-01):1.679384e+00):3.257745e-01,(((3:5.366863e-01,4:5.414281e-01):1.533177e+00,(69:2.101047e+00,(33:1.564516e+00,5:1.153922e+00):5.503838e-01):4.553837e-01):3.157180e-01,68:2.137395e+00):1.506183e-01):3.547030e-01):1.197799e+00):3.018725e-01,((((39:1.218804e-01,25:2.191439e-01):1.094350e-01,40:2.883215e-01):4.615333e-01,((21:3.980153e-01,49:2.841193e-01):5.178960e-01,55:8.511511e-01):2.111281e-01):1.677602e-01,(41:4.421738e-01,(27:1.877416e-01,(66:4.207018e-02,38:2.705557e-02):1.280759e-01):4.065309e-01):5.412357e-01):2.291042e-01):1.840229e-01):1.938367e-01,(((15:1.934739e-01,44:2.177767e-01):1.408690e-01,24:2.543291e-01):1.561177e-01,(28:1.122075e-01,43:1.597317e-01):3.865247e-01):4.387055e-01):1.106226e-01,54:1.247819e+00):1.566162e-01):1.997166e-01,((50:3.597624e-01,22:4.627392e-01):3.249895e-01,70:5.496670e-01):4.483132e-01):1.646825e-01,1:7.606751e-01);
   tree gen.2162500 = [&U] ((((17:4.442542e-01,((37:3.264465e-01,71:3.174298e-01):6.839700e-02,14:2.840269e-01):3.021080e-01):1.121635e-01,57:6.028752e-01):4.129740e-02,((16:5.935344e-02,60:1.006211e-01):4.746678e-02,67:1.089090e-01):4.651417e-01):1.581324e-01,(((((36:4.171344e-01,10:5.124385e-01):4.928561e-01,11:3.613809e+00):1.171509e-01,(13:1.624241e+00,(6:2.827655e-01,12:8.844005e-01):1.749677e+00):1.390621e-01):4.141399e-01,((((63:1.452620e+00,(((34:7.671890e-01,(((26:8.333104e-01,((73:3.291437e-01,64:2.125179e-01):1.719204e-01,(65:5.291463e-01,35:4.037939e-01):8.026608e-02):1.033624e-01):1.731524e-01,(74:3.511596e-01,61:3.353475e-01):4.430558e-01):7.952371e-02,47:6.920032e-01):3.253687e-01):8.183287e-02,(59:9.201552e-02,29:4.207641e-02):7.393761e-01):1.361344e-01,31:7.131360e-01):4.259679e-01):2.453254e-01,((((53:8.255311e-01,(((18:2.185907e-01,19:2.097700e-01):1.582058e-01,42:3.651313e-01):1.654968e-01,23:6.617720e-01):4.732760e-01):2.185539e-01,(20:4.491890e-01,(48:3.573243e-01,52:3.638778e-01):2.065820e-01):4.043470e-01):4.272167e-01,((72:9.557804e-01,(((7:4.356668e-01,8:3.751790e-01):3.079826e-01,((2:2.468023e-01,30:3.294782e-01):1.561761e-01,9:2.286598e-01):1.871415e-01):1.373934e-01,(((46:3.882121e-03,51:3.258719e-03):6.315653e-03,45:1.437452e-02):1.138404e-01,(75:9.774636e-02,56:9.545215e-02):5.713478e-02):2.931737e-01):4.840688e-01):9.194024e-01,((62:2.492619e+00,(58:1.449440e+00,32:6.851402e-01):1.691137e+00):3.280545e-01,(((3:5.404423e-01,4:5.904927e-01):1.543907e+00,(69:2.115751e+00,(33:2.021947e+00,5:1.161998e+00):1.247634e+00):4.585707e-01):4.379820e-01,68:2.152353e+00):1.327409e-01):3.571854e-01):1.319271e+00):1.303197e-01,((((39:9.801066e-02,25:2.206776e-01):1.303224e-01,40:2.903393e-01):4.647633e-01,((21:4.008008e-01,49:3.285762e-01):5.215205e-01,55:8.571079e-01):2.126057e-01):1.602579e-01,(41:3.554836e-01,(27:1.890555e-01,(66:4.236460e-02,38:2.724492e-02):1.289722e-01):4.093760e-01):5.450235e-01):3.079336e-01):1.620227e-01):1.951932e-01,(((15:1.948280e-01,44:1.737383e-01):1.418549e-01,24:2.561091e-01):1.572103e-01,(28:1.129928e-01,43:1.608496e-01):3.892298e-01):6.663396e-01):1.019363e-01,54:1.256552e+00):6.696705e-02):2.154454e-01,((50:3.622802e-01,22:4.659777e-01):4.238404e-01,70:5.535138e-01):4.514507e-01):1.658351e-01,1:7.659987e-01);
   tree gen.2163000 = [&U] ((((17:4.533094e-01,((37:3.331004e-01,71:3.238999e-01):3.812145e-02,14:2.898162e-01):3.082659e-01):1.038667e-01,57:6.019213e-01):4.213916e-02,((16:7.176709e-02,60:1.026721e-01):3.780575e-02,67:1.190525e-01):4.746226e-01):1.613556e-01,(((((36:4.256368e-01,10:5.228835e-01):3.482998e-01,11:3.416682e+00):8.301517e-02,(13:1.657348e+00,(6:2.885290e-01,12:9.024272e-01):1.785341e+00):3.079373e-01):4.225813e-01,(((((15:1.987991e-01,44:1.772796e-01):1.447463e-01,24:2.613293e-01):1.604147e-01,(28:1.152959e-01,43:1.641282e-01):3.971635e-01):6.799215e-01,((63:1.482229e+00,(((34:7.828265e-01,(((26:8.502957e-01,((73:3.358526e-01,64:2.168497e-01):1.754246e-01,(65:5.399318e-01,35:3.467610e-01):8.190214e-02):1.054692e-01):1.766818e-01,(74:4.040607e-01,61:3.483487e-01):3.312492e-01):8.114464e-02,47:7.061083e-01):3.320007e-01):8.350086e-02,(59:9.389107e-02,29:4.293405e-02):7.544467e-01):5.645519e-02,31:7.276718e-01):4.346503e-01):2.503259e-01,((((53:8.423579e-01,(((18:2.230462e-01,19:1.995860e-01):1.107324e-01,42:3.725738e-01):1.688701e-01,23:6.752608e-01):4.829228e-01):2.230087e-01,(20:4.583448e-01,(48:3.646076e-01,52:3.712947e-01):2.107928e-01):4.125888e-01):4.359246e-01,((72:9.752620e-01,(((7:4.445469e-01,8:3.828262e-01):3.142602e-01,((2:2.518329e-01,30:3.361940e-01):1.593594e-01,9:2.333205e-01):1.909560e-01):1.401939e-01,(((46:3.961249e-03,51:2.885735e-03):6.030128e-03,45:1.466752e-02):1.257728e-01,(75:9.973872e-02,56:9.739774e-02):5.829935e-02):3.254172e-01):4.939355e-01):9.381425e-01,((62:2.543426e+00,(58:1.478984e+00,32:5.481037e-01):1.725607e+00):5.542134e-01,(((3:5.514581e-01,4:6.025287e-01):1.575376e+00,(69:2.158877e+00,(33:2.063161e+00,5:1.185683e+00):9.969148e-01):4.679177e-01):2.983508e-01,68:2.196225e+00):1.354465e-01):3.644658e-01):1.346162e+00):1.852520e-01,((((39:1.000084e-01,25:2.074648e-01):1.329788e-01,40:2.962573e-01):4.742365e-01,((21:3.545312e-01,49:3.352736e-01):4.441756e-01,55:8.108966e-01):2.169392e-01):1.645215e-01,(41:3.627294e-01,(27:1.929091e-01,(66:4.262921e-02,38:2.780025e-02):9.765289e-02):4.177203e-01):8.036235e-01):2.809578e-01):1.653252e-01):1.991718e-01):1.040141e-01,54:1.282164e+00):1.502043e-01):2.198368e-01,((50:3.329325e-01,22:4.754757e-01):4.324795e-01,70:5.647960e-01):4.606526e-01):1.784286e-01,1:7.816120e-01);
   tree gen.2163500 = [&U] ((((17:4.503012e-01,((37:3.158695e-01,71:2.940533e-01):3.786848e-02,14:2.878930e-01):3.062202e-01):1.031774e-01,57:5.979270e-01):6.519457e-02,((16:7.129085e-02,60:1.019907e-01):3.755488e-02,67:1.182625e-01):4.714731e-01):1.730473e-01,(((((36:4.228123e-01,10:5.166456e-01):3.459885e-01,11:3.394009e+00):8.246429e-02,(13:1.646350e+00,(6:3.163192e-01,12:8.788711e-01):1.744054e+00):7.682730e-01):4.197771e-01,(((((15:1.974799e-01,44:1.761031e-01):1.437858e-01,24:2.595951e-01):2.625047e-01,(28:1.768014e-01,43:1.630390e-01):3.945279e-01):5.865357e-01,((63:1.472393e+00,(((34:7.776317e-01,(((26:7.906954e-01,((73:3.058420e-01,64:2.154106e-01):1.901896e-01,(65:5.918301e-01,35:3.444599e-01):8.461172e-02):8.946422e-02):1.734284e-01,(74:4.013793e-01,61:3.460371e-01):4.369620e-01):9.130825e-02,47:7.014226e-01):3.297975e-01):8.294675e-02,(59:9.326801e-02,29:4.264915e-02):7.494403e-01):5.953106e-02,31:7.228430e-01):4.317660e-01):2.486647e-01,((((53:8.367680e-01,(((18:2.215661e-01,19:1.982616e-01):1.279942e-01,42:3.701014e-01):1.677495e-01,23:6.707798e-01):5.518838e-01):2.215288e-01,(20:4.553032e-01,(48:3.621881e-01,52:3.688308e-01):2.093940e-01):4.098509e-01):4.330318e-01,((72:9.687902e-01,(((7:4.415969e-01,8:3.802858e-01):3.073650e-01,((2:2.501617e-01,30:3.694614e-01):1.729248e-01,9:2.317722e-01):1.622531e-01):1.706087e-01,(((46:1.650894e-03,51:6.582483e-03):6.539983e-03,45:1.457019e-02):1.249382e-01,(75:9.907685e-02,56:9.675141e-02):5.791248e-02):3.232578e-01):4.906578e-01):9.319170e-01,((62:2.526548e+00,(58:1.469169e+00,32:5.444665e-01):1.714156e+00):5.505357e-01,(((3:5.477986e-01,4:4.746529e-01):1.439820e+00,(69:2.144550e+00,(33:2.049470e+00,5:1.486311e+00):5.869275e-01):7.953026e-01):2.963710e-01,68:2.181651e+00):1.345477e-01):3.475098e-01):1.337229e+00):1.840227e-01,((((39:9.934475e-02,25:2.236816e-01):1.080551e-01,40:2.942913e-01):4.710895e-01,((21:3.968746e-01,49:3.330487e-01):4.412281e-01,55:8.055155e-01):2.154996e-01):1.634298e-01,(41:3.603223e-01,(27:1.916289e-01,(66:4.234633e-02,38:2.761577e-02):9.700487e-02):4.149483e-01):8.007672e-01):2.790934e-01):1.642281e-01):1.978501e-01):7.119827e-02,54:1.273656e+00):1.963157e-01):2.648089e-01,((50:3.307232e-01,22:4.762637e-01):4.296096e-01,70:5.610481e-01):4.575957e-01):1.049976e-01,1:7.764253e-01);
   tree gen.2164000 = [&U] (((50:3.253589e-01,22:4.685387e-01):4.226413e-01,70:5.519479e-01):4.226790e-01,(((((36:4.159543e-01,10:5.082656e-01):3.403766e-01,(13:1.619646e+00,(6:3.111886e-01,12:8.646158e-01):1.715765e+00):7.558117e-01):8.767504e-02,11:3.492654e+00):4.129683e-01,(((((15:1.942768e-01,44:1.732467e-01):1.474665e-01,24:2.553845e-01):2.582469e-01,(28:1.491086e-01,43:1.603945e-01):3.881287e-01):5.770221e-01,((63:1.448511e+00,(((34:7.934185e-01,(((26:8.342378e-01,((73:3.008813e-01,64:2.119167e-01):1.871047e-01,(65:5.822306e-01,35:3.388727e-01):1.182409e-01):1.533046e-01):5.575064e-02,(74:3.948690e-01,61:3.404244e-01):4.298745e-01):4.612382e-02,47:6.900455e-01):1.690679e-01):1.170991e-01,(59:9.175520e-02,29:6.527644e-02):7.372843e-01):1.073033e-01,31:8.044915e-01):3.171819e-01):3.561563e-01,((((53:8.231957e-01,(((18:1.860866e-01,19:1.932637e-01):1.233190e-01,42:3.640983e-01):2.404966e-01,23:6.598998e-01):5.429323e-01):1.993889e-01,(20:4.479182e-01,(48:3.563134e-01,52:3.628484e-01):2.059976e-01):4.032031e-01):3.909639e-01,((72:9.530764e-01,(((7:3.583195e-01,8:3.741175e-01):3.023796e-01,((2:2.461041e-01,30:3.634687e-01):1.701199e-01,9:2.280129e-01):1.596214e-01):1.558664e-01,(((46:9.596396e-04,51:4.013865e-03):7.625961e-03,45:1.649962e-02):1.229117e-01,(75:9.746983e-02,56:9.940781e-02):5.697314e-02):3.180145e-01):4.826993e-01):9.168013e-01,((62:2.485567e+00,(58:1.437269e+00,32:4.433901e-01):1.686353e+00):5.416060e-01,(((3:5.787647e-01,4:4.669541e-01):1.597535e+00,(69:2.109766e+00,(33:2.016227e+00,5:1.462203e+00):5.774075e-01):6.644652e-01):4.680736e-01,68:2.146264e+00):1.323654e-01):3.873718e-01):1.315539e+00):1.810379e-01,((((39:9.773338e-02,25:2.200535e-01):1.063025e-01,40:2.904703e-01):4.634485e-01,((21:3.904373e-01,49:3.276467e-01):4.340713e-01,55:7.924500e-01):1.971376e-01):1.807040e-01,(41:3.544779e-01,(27:1.885207e-01,(66:4.165947e-02,38:2.716784e-02):9.543145e-02):4.082179e-01):7.384445e-01):3.639593e-01):1.615643e-01):1.946410e-01):7.004344e-02,54:1.252997e+00):1.137551e-01):2.605137e-01,(((17:5.173929e-01,((37:3.107461e-01,71:2.892837e-01):3.875222e-02,14:2.832234e-01):3.012533e-01):6.568805e-02,57:5.882286e-01):1.096015e-01,((16:7.013451e-02,60:1.003365e-01):3.694574e-02,67:1.163442e-01):4.638258e-01):1.702404e-01):8.170585e-02,1:7.638316e-01);
   tree gen.2164500 = [&U] ((((((36:4.993804e-01,10:4.840122e-01):3.241345e-01,(13:1.501669e+00,(6:2.963393e-01,12:8.233581e-01):1.633892e+00):2.815991e-01):2.068679e-01,11:3.325991e+00):3.714175e-01,(((((15:1.920989e-01,44:1.649798e-01):1.280079e-01,24:2.431981e-01):2.459239e-01,(28:1.419934e-01,43:1.527408e-01):3.696079e-01):4.711588e-01,((63:1.379391e+00,(((34:7.555581e-01,(((26:7.944296e-01,((73:2.865238e-01,64:2.018044e-01):1.781764e-01,(65:5.544477e-01,35:3.227024e-01):6.759309e-02):1.925613e-01):5.391023e-02,(74:3.760266e-01,61:3.190149e-01):4.289953e-01):7.221151e-02,47:6.467855e-01):2.959717e-01):7.133168e-02,(59:8.737683e-02,29:6.216158e-02):7.057759e-01):5.377824e-02,31:7.661028e-01):3.020466e-01):3.297198e-01,((((53:8.134277e-01,(((18:1.772069e-01,19:1.736721e-01):1.174345e-01,42:3.467243e-01):2.290206e-01,23:6.284107e-01):5.170246e-01):1.445468e-01,(20:3.221349e-01,(48:3.393108e-01,52:3.455340e-01):1.961678e-01):3.839630e-01):3.445467e-01,((72:9.075975e-01,(((7:3.412212e-01,8:3.427639e-01):2.879506e-01,((2:2.343605e-01,30:3.461247e-01):1.620022e-01,9:2.171326e-01):1.520045e-01):1.484288e-01,(((46:2.116840e-03,51:3.822332e-03):6.628019e-03,45:1.230566e-02):1.170466e-01,(75:9.281876e-02,56:1.123237e-01):5.425450e-02):3.028395e-01):4.596659e-01):8.730534e-01,((62:2.366961e+00,(58:1.338909e+00,32:8.831307e-01):1.605883e+00):5.157616e-01,(((3:4.729021e-01,4:4.446719e-01):1.261588e+00,(69:2.009092e+00,(33:1.920017e+00,5:1.392429e+00):5.498548e-01):6.327583e-01):4.035197e-01,68:2.043849e+00):3.028300e-01):4.446128e-01):1.252764e+00):1.301524e-01,((((39:9.306974e-02,25:2.095530e-01):1.012299e-01,40:2.766097e-01):4.413336e-01,((21:3.718064e-01,49:3.509879e-01):4.133583e-01,55:7.546359e-01):1.877306e-01):1.720811e-01,(41:3.465538e-01,(27:1.795249e-01,(66:3.967156e-02,38:3.119280e-02):9.087765e-02):3.875703e-01):7.249611e-01):3.127923e-01):1.879222e-01):2.386183e-01):6.670110e-02,54:1.193206e+00):9.779001e-02):2.480825e-01,(((17:5.044018e-01,((37:2.959179e-01,71:2.754797e-01):3.690304e-02,14:2.697085e-01):2.868781e-01):9.953029e-02,57:5.601596e-01):3.983881e-02,((16:6.678783e-02,60:9.297337e-02):3.473652e-02,67:1.107925e-01):4.416929e-01):1.621169e-01):1.084953e-01,((50:3.098334e-01,22:4.461810e-01):3.663224e-01,70:5.256100e-01):3.814851e-01,1:7.372276e-01);
   tree gen.2165000 = [&U] ((((((36:5.241101e-01,10:5.360545e-01):2.645748e-01,11:3.490697e+00):2.621923e-01,(13:8.615428e-01,(6:3.110142e-01,12:9.196424e-01):1.714804e+00):6.261735e-01):4.347945e-01,(((((15:2.016118e-01,44:1.731497e-01):1.744345e-01,24:2.552414e-01):2.581022e-01,(28:1.490250e-01,43:1.603047e-01):3.014237e-01):4.944910e-01,(((((53:8.537092e-01,(((18:1.859824e-01,19:1.822725e-01):9.129033e-02,42:3.638944e-01):2.403619e-01,23:6.595301e-01):5.426281e-01):1.517048e-01,(20:3.380873e-01,(48:3.561137e-01,52:3.626451e-01):2.058822e-01):4.029772e-01):3.616089e-01,((72:9.525424e-01,(((7:3.581187e-01,8:4.502405e-01):3.022102e-01,((2:2.447223e-01,30:3.632651e-01):1.583619e-01,9:2.278852e-01):1.796153e-01):1.557791e-01,(((46:2.221668e-03,51:4.011617e-03):1.454894e-02,45:8.506812e-03):1.228428e-01,(75:9.741522e-02,56:1.178861e-01):5.694122e-02):3.178364e-01):4.824289e-01):9.162877e-01,((62:2.484174e+00,(58:1.405213e+00,32:9.268641e-01):1.685408e+00):5.413025e-01,(((3:4.963205e-01,4:4.666925e-01):1.324063e+00,(69:2.108584e+00,(33:1.721574e+00,5:1.224323e+00):8.182872e-01):4.861334e-01):4.235023e-01,68:2.145062e+00):3.178264e-01):2.740179e-01):1.363500e+00):2.102212e-01,(63:1.447699e+00,(((34:6.645669e-01,(((26:8.337704e-01,((73:3.007127e-01,64:2.117980e-01):1.869999e-01,(65:5.753472e-01,35:3.386829e-01):9.191032e-02):1.835378e-01):1.141236e-01,(74:3.946477e-01,61:3.348128e-01):4.502395e-01):7.578748e-02,47:6.788149e-01):3.106285e-01):7.202839e-02,(59:7.236288e-02,29:6.523987e-02):7.407265e-01):6.998809e-02,31:8.040408e-01):3.170042e-01):3.460478e-01):1.166434e-01,((((39:9.767862e-02,25:2.199302e-01):1.534710e-01,40:2.903076e-01):4.631888e-01,((21:3.902186e-01,49:3.186979e-01):5.271495e-01,55:7.920061e-01):2.310674e-01):1.451181e-01,(41:3.637154e-01,(27:1.884151e-01,(66:4.163613e-02,38:3.121110e-02):1.228880e-01):3.508165e-01):7.089708e-01):3.282821e-01):1.514628e-01):9.217875e-02,54:1.261055e+00):8.917324e-02):2.225251e-01,((50:3.258635e-01,22:4.682762e-01):3.844630e-01,70:5.516387e-01):4.003765e-01):1.640896e-01,(((17:5.293802e-01,((37:3.105720e-01,71:2.891217e-01):3.873051e-02,14:2.830647e-01):3.010846e-01):1.044591e-01,57:5.878991e-01):4.646302e-02,((16:7.009522e-02,60:7.608238e-02):5.615956e-02,67:1.162791e-01):4.635659e-01):1.668260e-01,1:7.737357e-01);
   tree gen.2165500 = [&U] ((((((36:5.264263e-01,10:5.384234e-01):2.657440e-01,11:3.506123e+00):2.633510e-01,(13:7.776517e-01,(6:1.611638e-01,12:9.237064e-01):1.722382e+00):9.219273e-01):6.155430e-01,(((((15:2.025027e-01,44:1.739149e-01):1.752054e-01,24:2.563694e-01):3.013328e-01,(28:1.104094e-01,43:1.610131e-01):3.027557e-01):4.966762e-01,(((((53:9.000351e-01,(((18:1.868043e-01,19:1.957131e-01):1.002993e-01,42:3.655025e-01):2.414241e-01,23:6.624447e-01):5.450261e-01):1.831506e-01,(20:3.395814e-01,(48:3.576875e-01,52:3.378394e-01):4.063931e-01):4.047580e-01):3.632069e-01,((72:9.567519e-01,(((7:3.597013e-01,8:4.522302e-01):3.314094e-01,((2:2.458038e-01,30:3.648705e-01):1.590617e-01,9:2.288922e-01):1.804090e-01):9.773740e-02,(((46:2.231486e-03,51:5.126233e-03):1.461323e-02,45:8.544405e-03):1.233857e-01,(75:8.365052e-02,56:1.184070e-01):5.127163e-02):3.192410e-01):4.845608e-01):9.203370e-01,((62:2.495152e+00,(58:1.411423e+00,32:9.309600e-01):1.692856e+00):3.233838e-01,(((3:4.985139e-01,4:4.687548e-01):1.329914e+00,(69:2.117902e+00,(33:1.729182e+00,5:1.382393e+00):1.055277e+00):8.920501e-02):4.073239e-01,68:2.154541e+00):2.545219e-01):3.005372e-01):1.028514e+00):3.810517e-01,(63:1.454097e+00,(((34:7.169692e-01,(((26:8.374550e-01,((73:2.894839e-01,64:2.127339e-01):1.958387e-01,(65:5.778898e-01,35:3.401796e-01):9.397648e-02):1.259669e-01):9.637836e-02,(74:3.963918e-01,61:3.362923e-01):4.522292e-01):7.612240e-02,47:6.818147e-01):3.120012e-01):7.234670e-02,(59:7.268267e-02,29:8.654969e-02):7.439999e-01):7.029738e-02,31:6.405580e-01):3.763319e-01):3.265620e-01):1.171588e-01,((((39:9.811028e-02,25:2.209021e-01):1.541492e-01,40:2.915905e-01):4.652357e-01,((21:3.919430e-01,49:2.438905e-01):5.294791e-01,55:7.955061e-01):2.288368e-01):1.371150e-01,(41:3.653228e-01,(27:1.892477e-01,(66:3.191223e-02,38:3.446564e-02):1.234311e-01):4.197958e-01):7.121038e-01):3.297328e-01):1.969639e-01):9.258611e-02,54:1.266627e+00):8.956731e-02):1.005524e-01,((50:3.273035e-01,22:4.703456e-01):3.861620e-01,70:5.540764e-01):6.178389e-01):1.648148e-01,(((17:5.317196e-01,((37:3.119445e-01,71:2.903993e-01):5.575748e-02,14:2.843156e-01):3.128947e-01):8.279006e-02,57:5.904971e-01):4.666835e-02,((16:7.040498e-02,60:7.641860e-02):5.640773e-02,67:1.167929e-01):4.656145e-01):1.675632e-01,1:7.225691e-01);
   tree gen.2166000 = [&U] ((((((36:5.438338e-01,10:5.099296e-01):2.745315e-01,11:3.622061e+00):2.669619e-01,(13:8.033667e-01,(6:1.664931e-01,12:9.542510e-01):1.779337e+00):4.638557e-01):6.358974e-01,(((((15:2.091990e-01,44:1.544173e-01):1.809990e-01,24:2.648469e-01):2.211856e-01,(28:1.140604e-01,43:1.663374e-01):3.127671e-01):5.131000e-01,(((((53:9.297970e-01,(((18:1.929814e-01,19:2.021848e-01):1.036160e-01,42:3.775887e-01):2.494074e-01,23:5.885439e-01):5.630487e-01):1.918683e-01,(20:3.508105e-01,(48:3.606796e-01,52:3.490109e-01):3.292206e-01):4.181423e-01):3.752172e-01,((72:9.883892e-01,(((7:3.715957e-01,8:4.671843e-01):3.423682e-01,((2:2.539319e-01,30:4.233786e-01):1.549775e-01,9:2.364611e-01):2.109814e-01):1.009693e-01,(((46:2.305275e-03,51:2.908856e-03):1.127929e-02,45:9.803072e-03):1.274658e-01,(75:8.641662e-02,56:1.223225e-01):4.376856e-02):3.297974e-01):5.005840e-01):9.507701e-01,((62:2.577661e+00,(((3:4.933964e-01,4:6.105417e-01):1.373891e+00,(69:2.467606e+00,(33:1.786362e+00,5:1.428105e+00):1.090173e+00):2.368110e-01):4.207931e-01,68:2.225786e+00):2.937969e-01):3.236951e-01,(58:1.403185e+00,32:6.294488e-01):1.819360e+00):1.901514e-01):1.192049e+00):3.936521e-01,(63:1.502180e+00,(((34:7.013778e-01,(((26:8.651475e-01,((73:2.990564e-01,64:1.907688e-01):2.261377e-01,(65:5.969991e-01,35:5.391478e-01):9.708404e-02):1.301323e-01):9.915888e-02,(74:4.094994e-01,61:3.474127e-01):4.671833e-01):1.251135e-01,47:7.043605e-01):2.798795e-01):1.330257e-01,(59:7.508609e-02,29:5.318272e-02):7.686020e-01):7.790721e-02,31:6.617396e-01):3.887762e-01):3.373605e-01):6.875158e-02,((((39:1.013545e-01,25:2.282068e-01):1.592465e-01,40:2.728244e-01):4.806199e-01,((21:4.231713e-01,49:2.519553e-01):5.469876e-01,55:8.218114e-01):2.364039e-01):1.416491e-01,(41:4.464796e-01,(27:1.955057e-01,(66:3.296748e-02,38:3.560533e-02):1.275126e-01):2.968519e-01):6.466814e-01):3.406362e-01):2.034770e-01):3.681829e-02,54:1.308511e+00):1.370235e-01):1.172016e-01,((50:3.381266e-01,22:4.175589e-01):3.912656e-01,70:5.723983e-01):6.382693e-01):2.422268e-01,(((17:5.493022e-01,((37:3.222597e-01,71:3.000021e-01):5.869705e-02,14:2.937172e-01):3.232413e-01):8.552771e-02,57:6.958209e-01):5.719764e-02,((16:7.273310e-02,60:7.894557e-02):4.185887e-02,67:1.206550e-01):4.810112e-01):1.712937e-01,1:7.464626e-01);
   tree gen.2166500 = [&U] ((((((36:5.130226e-01,10:4.227725e-01):2.037446e-01,11:3.416851e+00):3.298687e-01,(13:1.715928e+00,(6:1.570603e-01,12:8.208783e-01):1.603234e+00):4.375757e-01):5.998703e-01,(((((15:1.994439e-01,44:1.456687e-01):1.413835e-01,24:2.498418e-01):2.086542e-01,(28:1.075982e-01,43:1.569135e-01):2.635559e-01):4.840300e-01,(((((53:8.771188e-01,(((18:1.820479e-01,19:1.907299e-01):9.774556e-02,42:2.711127e-01):2.352771e-01,23:5.143793e-01):5.311488e-01):1.809979e-01,(20:3.309351e-01,(48:3.402451e-01,52:3.292375e-01):3.105685e-01):3.944522e-01):4.154532e-01,((72:9.323915e-01,(((7:3.505428e-01,8:4.407157e-01):3.229712e-01,((2:2.669201e-01,30:3.993918e-01):1.461972e-01,9:2.230643e-01):1.990281e-01):9.524885e-02,(((46:1.751149e-03,51:2.285705e-03):1.057343e-02,45:8.459310e-03):1.202441e-01,(75:8.152064e-02,56:1.130105e-01):5.824123e-02):3.111126e-01):4.722231e-01):8.969037e-01,((62:2.431622e+00,(((3:4.654428e-01,4:5.461830e-01):1.296052e+00,(69:2.391175e+00,(33:1.685154e+00,5:1.347195e+00):1.021922e+00):3.759712e-01):2.737168e-01,68:2.099683e+00):1.880010e-01):2.177203e-01,(58:1.323686e+00,32:5.937870e-01):2.057123e+00):2.309786e-01):1.097069e+00):2.475525e-01,(63:1.315901e+00,(((34:6.616409e-01,(((26:8.161320e-01,((73:2.821132e-01,64:1.799607e-01):2.133257e-01,(65:5.726875e-01,35:4.112267e-01):9.158369e-02):1.358894e-01):9.354098e-02,(74:3.862990e-01,61:2.719558e-01):4.407147e-01):8.237380e-02,47:6.644546e-01):1.877704e-01):9.228241e-02,(59:7.083205e-02,29:5.867088e-02):7.222196e-01):7.349333e-02,31:6.242484e-01):3.667499e-01):3.502583e-01):6.485642e-02,((((39:9.561224e-02,25:2.152776e-01):1.502243e-01,40:2.489868e-01):4.324906e-01,((21:3.991963e-01,49:2.376807e-01):5.159977e-01,55:7.752512e-01):2.230103e-01):2.073538e-01,(41:4.211841e-01,(27:1.844292e-01,(66:4.365497e-02,38:3.358809e-02):1.202883e-01):2.800336e-01):6.100433e-01):2.626895e-01):1.932372e-01):3.917760e-02,54:1.234377e+00):1.036779e-01):1.210920e-01,((50:3.189699e-01,22:3.939018e-01):4.072777e-01,70:5.399688e-01):6.021078e-01):2.285033e-01,(((17:4.612249e-01,((37:3.040019e-01,71:2.830053e-01):5.752641e-02,14:2.895861e-01):3.049279e-01):8.068209e-02,57:6.563988e-01):5.395707e-02,((16:6.861236e-02,60:9.432162e-02):3.948733e-02,67:1.138192e-01):4.537592e-01):1.615890e-01,1:8.556964e-01);
   tree gen.2167000 = [&U] (((17:5.031441e-01,((37:3.316316e-01,71:3.087267e-01):6.306886e-02,14:3.159056e-01):3.137271e-01):8.696674e-02,57:7.160567e-01):6.059143e-02,((((((36:5.596495e-01,10:4.611969e-01):9.694075e-02,11:3.727398e+00):2.995622e-01,(13:1.871883e+00,(6:1.713350e-01,12:8.954852e-01):1.748947e+00):4.983311e-02):4.536241e-01,(((((15:2.175707e-01,44:1.589080e-01):1.492884e-01,24:2.725491e-01):1.777369e-01,(28:1.379274e-01,43:1.711748e-01):2.875096e-01):5.703718e-01,(((((53:9.568372e-01,(((18:1.985936e-01,19:1.891941e-01):1.066293e-01,42:2.957532e-01):2.094841e-01,23:5.611295e-01):6.007728e-01):1.974482e-01,(20:3.610127e-01,(48:3.711688e-01,52:3.591608e-01):3.387950e-01):4.303027e-01):4.532123e-01,((72:1.017133e+00,(((7:3.824024e-01,8:3.901077e-01):3.181578e-01,((2:2.911796e-01,30:4.356912e-01):1.594845e-01,9:2.433378e-01):1.891864e-01):6.770963e-02,(((46:1.128613e-03,51:1.906863e-03):1.360651e-02,45:1.573972e-02):1.212652e-01,(75:8.892978e-02,56:1.232816e-01):8.773834e-02):3.393886e-01):6.084602e-01):9.784203e-01,((62:2.652624e+00,(((3:4.490749e-01,4:5.958238e-01):1.373320e+00,(69:2.928615e+00,(33:1.838312e+00,5:1.469637e+00):1.114802e+00):4.101419e-01):2.985940e-01,68:2.290516e+00):2.050878e-01):2.375082e-01,(58:1.443992e+00,32:6.477543e-01):2.244088e+00):2.519715e-01):1.196778e+00):2.334862e-01,((((39:1.043021e-01,25:2.348435e-01):1.545409e-01,40:2.716164e-01):4.489873e-01,((21:4.354779e-01,49:2.592827e-01):5.628950e-01,55:8.457112e-01):2.140308e-01):2.589638e-01,(41:4.594641e-01,(27:2.011913e-01,(66:4.762263e-02,38:3.664080e-02):1.312209e-01):3.212345e-01):6.902775e-01):3.326728e-01):7.368122e-02,(63:1.435499e+00,(((34:7.217752e-01,(((26:8.903075e-01,((73:3.077535e-01,64:1.963167e-01):1.583296e-01,(65:6.247372e-01,35:4.486017e-01):9.990742e-02):1.482399e-01):1.554771e-01,(74:4.214084e-01,61:2.966729e-01):4.807698e-01):8.986048e-02,47:7.248446e-01):2.048362e-01):1.116747e-01,(59:7.726974e-02,29:6.400328e-02):7.878598e-01):8.017290e-02,31:6.809842e-01):4.000826e-01):3.820921e-01):2.107999e-01):4.273832e-02,54:1.346565e+00):1.131009e-01):1.509541e-01,((50:3.479600e-01,22:3.935063e-01):4.442939e-01,70:5.890447e-01):6.568313e-01):1.970767e-01,((16:7.484831e-02,60:1.028942e-01):3.912762e-02,67:1.241638e-01):3.986611e-01):1.687173e-01,1:9.334677e-01);
   tree gen.2167500 = [&U] (((17:5.177830e-01,((37:3.412804e-01,71:3.177091e-01):7.499203e-02,14:2.816216e-01):3.149792e-01):1.054485e-01,57:6.043264e-01):4.173015e-02,(((((6:1.763200e-01,12:9.215393e-01):2.938697e+00,(13:1.926346e+00,((36:5.759325e-01,10:4.746154e-01):9.976124e-02,11:3.835846e+00):3.082780e-01):7.466447e-02):4.668223e-01,(((((15:2.239009e-01,44:2.228044e-01):1.536319e-01,24:2.804789e-01):1.829082e-01,(28:1.389056e-01,43:1.761551e-01):2.958747e-01):4.747763e-01,(((((53:9.846764e-01,(((18:2.043717e-01,19:1.946987e-01):1.149979e-01,42:3.043581e-01):2.155791e-01,23:5.774556e-01):6.182523e-01):2.192095e-01,(20:3.715164e-01,(48:2.892279e-01,52:3.696106e-01):3.486522e-01):4.428223e-01):3.498216e-01,((72:1.098163e+00,(((7:3.726608e-01,8:4.014579e-01):3.274146e-01,((2:2.047756e-01,30:4.483677e-01):1.641247e-01,9:2.146618e-01):1.946908e-01):1.126376e-01,(((46:2.228318e-03,51:1.962344e-03):1.400239e-02,45:5.596785e-03):1.247935e-01,(75:7.766175e-02,56:1.268685e-01):9.029109e-02):3.492631e-01):6.261634e-01):1.006887e+00,(((62:2.871810e+00,68:2.323464e+00):2.083744e-01,((3:4.621408e-01,4:6.131593e-01):1.413277e+00,(69:3.013823e+00,(33:1.891798e+00,5:1.512396e+00):1.048223e+00):4.220750e-01):4.461460e-01):2.444185e-01,(58:1.350822e+00,32:6.666007e-01):2.260204e+00):2.593026e-01):1.231598e+00):3.055581e-01,(63:1.477265e+00,(((34:7.427752e-01,(((26:9.162111e-01,((73:3.167076e-01,64:2.020286e-01):1.919055e-01,(65:6.429139e-01,35:4.616538e-01):1.028142e-01):2.011159e-01):1.146376e-01,(74:4.387149e-01,61:3.053046e-01):4.724682e-01):1.511560e-01,47:7.459340e-01):2.056741e-01):1.383927e-01,(59:7.951790e-02,29:6.586546e-02):6.927760e-01):1.469379e-01,31:7.007975e-01):3.804766e-01):4.908016e-01):6.436251e-02,((((39:1.169625e-01,25:2.416762e-01):1.106675e-01,40:2.795191e-01):4.620506e-01,((21:4.481482e-01,49:2.840318e-01):5.792724e-01,55:8.931856e-01):3.035878e-01):2.664983e-01,(41:4.728322e-01,(27:1.598863e-01,(66:4.900821e-02,38:3.770687e-02):1.350388e-01):3.555099e-01):7.103612e-01):3.656393e-01):2.861801e-01):4.398179e-02,54:1.385744e+00):2.181651e-01):1.553461e-01,((50:3.580839e-01,22:4.049554e-01):3.929559e-01,70:6.061830e-01):7.015646e-01):2.028106e-01,((16:7.702602e-02,60:1.058879e-01):4.047640e-02,67:1.277764e-01):4.102602e-01):1.736261e-01,1:9.606270e-01);
   tree gen.2168000 = [&U] (((((((43:1.486772e-01,28:1.151026e-01):3.130881e-01,(24:1.649544e-01,(15:1.995978e-01,44:1.950097e-01):1.695892e-01):1.562528e-01):4.564135e-01,(((((20:4.379383e-01,(52:4.664327e-01,48:3.285766e-01):1.782579e-01):4.774662e-01,(53:7.840175e-01,(((19:2.324733e-01,18:1.155497e-01):1.219753e-01,42:2.678767e-01):2.828131e-01,23:5.248836e-01):4.651169e-01):2.329248e-01):3.493326e-01,((((32:1.066797e+00,58:9.035940e-01):1.244404e+00,(68:2.278110e+00,((3:4.312105e-01,4:6.639753e-01):1.366056e+00,(69:2.401789e+00,(5:1.355681e+00,33:1.665286e+00):8.418296e-01):5.134438e-01):5.295193e-01):1.167496e-01):1.211297e-01,62:3.194425e+00):2.699339e-01,(72:1.090041e+00,((((30:3.619936e-01,2:2.549318e-01):2.139237e-01,9:2.347485e-01):1.307699e-01,(8:3.592093e-01,7:4.031753e-01):3.218202e-01):1.671136e-01,((45:1.282167e-02,(46:7.117079e-04,51:5.795912e-03):1.141678e-02):1.604274e-01,(56:1.194907e-01,75:7.806743e-02):5.045511e-02):2.846068e-01):4.760064e-01):9.569434e-01):8.795783e-01):2.173098e-01,((((66:4.736072e-02,38:3.177582e-02):1.119086e-01,27:1.789874e-01):3.723849e-01,41:3.701317e-01):6.694276e-01,(((39:8.269974e-02,25:2.578449e-01):9.329803e-02,40:2.458627e-01):5.702249e-01,((21:3.839477e-01,49:2.542965e-01):3.425556e-01,55:8.438609e-01):3.066231e-01):1.333241e-01):2.162835e-01):5.341000e-02,(63:1.142758e+00,(31:6.439221e-01,((29:8.692894e-02,59:5.212828e-02):6.353337e-01,(34:6.652822e-01,(((74:3.674730e-01,61:2.361715e-01):4.768481e-01,(26:8.118065e-01,((35:4.764386e-01,65:6.399700e-01):6.865090e-02,(64:1.660850e-01,73:3.224446e-01):2.005962e-01):1.374338e-01):1.412286e-01):9.076254e-02,47:6.393567e-01):2.069474e-01):8.584916e-02):9.088716e-02):4.139825e-01):3.205533e-01):1.657954e-01):8.781863e-02,54:1.135766e+00):1.708368e-01,(11:3.200895e+00,((10:4.623729e-01,36:4.252086e-01):3.082624e-01,(13:1.536177e+00,(12:8.588521e-01,6:3.986248e-01):1.509604e+00):5.179915e-01):2.452519e-01):3.511818e-01):1.646234e-01,(70:5.785651e-01,(22:4.538047e-01,50:2.235504e-01):3.671599e-01):4.846433e-01):2.403422e-01,(((17:5.021350e-01,(67:9.177177e-02,(16:6.364645e-02,60:1.026609e-01):9.417834e-02):5.065549e-01):1.242340e-01,(14:2.979217e-01,(71:3.162220e-01,37:3.180812e-01):6.898717e-02):2.823031e-01):6.707874e-02,57:4.299452e-01):1.658946e-01,1:7.417863e-01);
   tree gen.2168500 = [&U] ((((((((36:5.551644e-01,10:4.575008e-01):1.455238e-01,11:3.697526e+00):3.038681e-01,13:1.856881e+00):7.205472e-02,(6:1.087691e-01,12:1.000485e+00):2.464294e+00):4.499887e-01,((((15:1.790643e-01,44:2.147700e-01):1.073309e-01,24:2.703648e-01):1.746571e-01,(28:6.125803e-02,43:1.698030e-01):3.355515e-01):5.601831e-01,(54:1.335774e+00,(((((53:9.491689e-01,(((18:1.970021e-01,19:2.149578e-01):1.108820e-01,42:2.933830e-01):2.619868e-01,23:5.566325e-01):5.959581e-01):2.113048e-01,(20:3.581195e-01,(48:3.105793e-01,52:3.562824e-01):2.711297e-01):4.268541e-01):3.372070e-01,((72:1.058563e+00,(((7:3.592226e-01,8:3.259458e-01):2.662980e-01,((2:1.973913e-01,30:3.988058e-01):2.239131e-01,9:2.069211e-01):1.876702e-01):9.433526e-02,(((46:2.147964e-03,51:2.106992e-03):1.132743e-02,45:5.394965e-03):1.202934e-01,(75:7.486126e-02,56:1.222936e-01):4.431113e-02):3.366686e-01):6.035839e-01):9.705790e-01,((62:2.768252e+00,(58:1.024685e+00,32:1.121980e+00):1.508584e+00):2.172844e-01,(68:2.456782e+00,((3:4.454760e-01,4:6.851458e-01):1.362314e+00,(69:2.905144e+00,(33:1.823580e+00,5:1.457859e+00):4.956207e-01):5.336202e-01):3.478365e-01):4.221627e-01):2.353562e-01):1.431292e+00):3.794623e-01,((((39:1.127448e-01,25:2.329614e-01):1.066768e-01,40:2.694396e-01):4.659635e-01,((21:4.319879e-01,49:2.737896e-01):3.902324e-01,55:8.609773e-01):2.185550e-01):2.568884e-01,(41:4.557818e-01,(27:1.541208e-01,(66:4.590140e-02,38:3.336276e-02):1.457963e-01):3.426902e-01):6.422472e-01):2.502493e-01):1.179557e-01,(63:1.423995e+00,(((34:7.159907e-01,(((26:6.921709e-01,((73:3.180296e-01,64:1.947434e-01):1.849853e-01,(65:5.680400e-01,35:4.450065e-01):1.455800e-01):1.938637e-01):1.105038e-01,(74:4.228948e-01,61:2.697760e-01):4.306447e-01):1.457053e-01,47:7.217406e-01):2.212950e-01):1.334023e-01,(59:7.665048e-02,29:6.349034e-02):6.677945e-01):9.255323e-02,31:6.755267e-01):4.053050e-01):3.229821e-01):2.726814e-01):4.327595e-03):1.075884e-01):1.497443e-01,((50:3.451714e-01,22:4.644580e-01):3.787859e-01,70:5.843240e-01):6.762662e-01):2.287801e-01,((16:8.328597e-02,60:1.020696e-01):5.995924e-02,67:1.231688e-01):4.099835e-01):1.241056e-01,((17:4.991118e-01,((37:3.289738e-01,71:2.639881e-01):8.078495e-02,14:2.714663e-01):3.106098e-01):9.374037e-02,57:4.788491e-01):1.026451e-01,1:9.330814e-01);
   tree gen.2169000 = [&U] (((((((((36:5.318620e-01,10:4.382977e-01):1.394156e-01,11:3.542326e+00):2.911136e-01,13:1.778941e+00):1.981206e-01,(6:2.760876e-01,12:9.584913e-01):2.360858e+00):3.015499e-01,((((15:1.715483e-01,44:2.057553e-01):1.028258e-01,24:2.630652e-01):2.390143e-01,(28:9.918083e-02,43:1.626757e-01):3.214672e-01):5.366701e-01,(54:1.132247e+00,(((((53:9.093287e-01,(((18:1.887332e-01,19:2.059352e-01):1.613406e-01,42:2.810686e-01):2.509902e-01,23:5.332686e-01):5.709435e-01):2.024356e-01,(20:3.430878e-01,(48:2.975431e-01,52:3.413279e-01):2.597493e-01):4.089375e-01):3.230532e-01,((72:9.241293e-01,(((7:4.432828e-01,8:3.122646e-01):2.551205e-01,((2:1.891061e-01,30:3.820664e-01):2.145146e-01,9:1.982358e-01):2.109535e-01):9.037565e-02,(((46:5.529549e-03,51:2.018553e-03):4.666080e-03,45:1.772183e-02):1.152442e-01,(75:7.171906e-02,56:1.171605e-01):4.245123e-02):3.416807e-01):4.648623e-01):9.984760e-01,((62:2.652058e+00,(58:9.816747e-01,32:1.074886e+00):1.445263e+00):3.284135e-01,(68:2.353662e+00,((3:3.127842e-01,4:6.563877e-01):1.305133e+00,(69:2.783204e+00,(33:1.747037e+00,5:1.396667e+00):4.748176e-01):4.416674e-01):4.224681e-01):3.112599e-01):2.254774e-01):1.451412e+00):3.405374e-01,((((39:1.080125e-01,25:2.231831e-01):1.021992e-01,40:2.581302e-01):4.464053e-01,((21:3.509752e-01,49:2.622976e-01):3.738529e-01,55:8.248388e-01):2.093814e-01):1.974293e-01,(41:4.366510e-01,(27:1.476517e-01,(66:4.397475e-02,38:4.113620e-02):1.396767e-01):3.283062e-01):6.152897e-01):2.292622e-01):1.646483e-01,(63:1.364224e+00,(((34:6.859379e-01,(((26:6.631179e-01,((73:3.046807e-01,64:1.865693e-01):1.772208e-01,(65:5.441972e-01,35:4.263279e-01):7.889842e-02):1.857265e-01):1.058655e-01,(74:4.124011e-01,61:2.584525e-01):4.125689e-01):1.395895e-01,47:6.914465e-01):2.120064e-01):1.278029e-01,(59:7.343317e-02,29:6.082542e-02):7.002046e-01):8.866842e-02,31:6.471723e-01):3.882928e-01):3.094254e-01):2.569311e-01):4.145949e-03):1.030725e-01):1.857120e-01,((50:3.306832e-01,22:4.449630e-01):3.628868e-01,70:5.597977e-01):6.478807e-01):2.191773e-01,((16:7.979015e-02,60:7.667925e-02):7.515495e-02,67:9.128578e-02):3.995411e-01):1.161037e-01,(17:4.781622e-01,((37:2.967360e-01,71:2.529075e-01):7.739410e-02,14:2.600718e-01):2.975723e-01):8.980573e-02):9.859601e-02,57:4.587500e-01,1:8.939164e-01);
```
