## Supplementary material for "Deep-mining of vertebrate genomes reveals an unexpected diversity of endogenous viral elements": Nairo_translatorx_trimmed_RNA.nex.run1.t (part 11 of 24)

```
   tree gen.2169500 = [&U] (((((((43:1.508641e-01,28:1.088724e-01):3.402259e-01,(24:1.960131e-01,(15:1.871211e-01,44:1.598411e-01):1.928616e-01):2.279431e-01):4.631269e-01,(((((20:4.443800e-01,(52:4.732935e-01,48:2.450262e-01):2.761307e-01):5.454660e-01,(53:8.049125e-01,(((19:2.358927e-01,18:1.476520e-01):1.237694e-01,42:2.718169e-01):2.444771e-01,23:5.326042e-01):5.325060e-01):8.078247e-02):3.582427e-01,(((((32:1.082489e+00,58:9.168850e-01):1.389320e+00,68:1.921854e+00):8.965177e-02,((3:3.764462e-01,4:7.177474e-01):1.110996e+00,(69:2.437117e+00,(5:1.375622e+00,33:1.711116e+00):9.364183e-01):5.055906e-01):5.115135e-01):2.023858e-01,62:3.241413e+00):2.739044e-01,(72:9.669854e-01,((((30:3.673182e-01,2:2.264921e-01):2.041220e-01,9:2.382014e-01):1.326935e-01,(8:3.462788e-01,7:3.938545e-01):3.265539e-01):1.695717e-01,((45:1.213623e-02,(46:3.159421e-03,51:4.492343e-03):5.768710e-03):1.627871e-01,(56:1.114244e-01,75:7.709049e-02):4.203784e-02):2.887931e-01):5.357772e-01):1.115593e+00):8.925161e-01):2.714371e-01,((((66:4.805735e-02,38:2.939959e-02):1.280126e-01,27:1.816201e-01):3.778623e-01,41:5.078716e-01):6.278203e-01,(((39:8.391618e-02,25:2.616375e-01):1.430855e-01,40:2.494791e-01):4.897517e-01,((21:3.419229e-01,49:2.580370e-01):3.879032e-01,55:8.562733e-01):1.444748e-01):1.885705e-01):2.322935e-01):7.633412e-02,(63:1.412629e+00,(31:6.533936e-01,((29:5.859205e-02,59:5.289504e-02):7.298890e-01,(34:6.670586e-01,(((74:3.770745e-01,61:2.688389e-01):3.874576e-01,(26:8.237475e-01,((35:4.834465e-01,65:6.085027e-01):6.662963e-02,(64:1.685279e-01,73:2.795170e-01):2.645834e-01):1.359576e-01):1.188098e-01):7.152596e-02,47:6.487610e-01):2.099914e-01):1.371190e-01):1.620951e-01):3.456534e-01):3.896661e-01):1.835393e-01):7.092560e-02,54:1.152472e+00):1.366526e-01,((13:1.286383e+00,(12:1.408661e+00,6:1.771707e-01):1.329052e+00):5.733513e-01,((10:6.127001e-01,36:4.314631e-01):3.127966e-01,11:3.247978e+00):1.883614e-01):3.563474e-01):1.670448e-01,(70:5.870753e-01,(22:4.587747e-01,50:3.884337e-01):3.856351e-01):4.917719e-01):2.312325e-01,(((17:5.095210e-01,(67:8.058135e-02,(16:6.458263e-02,60:1.041709e-01):6.996728e-02):5.140058e-01):1.445273e-01,(14:3.023038e-01,(71:3.208733e-01,37:3.227599e-01):8.572790e-02):2.368801e-01):1.087705e-01,57:4.485632e-01):1.621807e-01,1:7.706905e-01);
   tree gen.2170000 = [&U] ((((((((36:5.898869e-01,10:4.439043e-01):1.767152e-01,11:3.587639e+00):2.817337e-01,13:1.632879e+00):2.006549e-01,(6:2.006623e-02,12:1.171771e+00):2.719345e+00):2.729868e-01,((((15:1.518516e-01,44:2.083873e-01):1.584149e-01,24:2.664302e-01):2.234232e-01,(28:1.221303e-01,43:1.647566e-01):2.796386e-01):5.435350e-01,(54:1.146730e+00,(((((53:7.051109e-01,(((18:1.607055e-01,19:1.693725e-01):1.634044e-01,42:2.846639e-01):2.542008e-01,23:5.360437e-01):5.782468e-01):1.139801e-01,(20:4.231331e-01,(48:2.733356e-01,52:3.456940e-01):2.376869e-01):3.608118e-01):2.944737e-01,((72:9.399093e-01,(((7:4.489531e-01,8:3.162590e-01):2.583839e-01,((2:2.463375e-01,30:3.508964e-01):2.172586e-01,9:1.834127e-01):1.889195e-01):1.328960e-01,(((46:2.398777e-03,51:5.234902e-03):5.848670e-03,45:1.637820e-02):1.167184e-01,(75:1.031022e-01,56:1.007550e-01):6.060359e-02):3.460514e-01):5.946267e-01):1.150670e+00,(((62:2.685983e+00,68:1.715826e+00):3.326144e-01,(58:9.942320e-01,32:1.088635e+00):1.366239e+00):1.745203e-01,((3:3.167853e-01,4:6.647840e-01):1.929412e+00,(69:2.203257e+00,(33:1.769385e+00,5:1.230773e+00):1.065257e+00):2.605166e-01):2.695886e-01):3.427680e-01):8.419831e-01):2.367258e-01,((((39:1.093942e-01,25:2.210680e-01):1.653875e-01,40:2.614321e-01):4.521155e-01,((21:3.554648e-01,49:2.656528e-01):3.786351e-01,55:8.353899e-01):1.767995e-01):2.891336e-01,(41:4.422364e-01,(27:1.548365e-01,(66:3.954243e-02,38:4.166240e-02):1.387410e-01):3.325058e-01):6.231603e-01):2.431700e-01):1.398106e-01,(63:1.381675e+00,(((34:6.947122e-01,(((26:6.716002e-01,((73:2.429634e-01,64:1.889558e-01):1.273833e-01,(65:5.511584e-01,35:4.049415e-01):7.990766e-02):1.881023e-01):1.134735e-01,(74:4.176764e-01,61:2.617586e-01):4.322863e-01):1.067186e-01,47:7.413564e-01):1.369596e-01):1.294377e-01,(59:7.437251e-02,29:6.160347e-02):7.091614e-01):6.883072e-02,31:6.554507e-01):3.755071e-01):3.133834e-01):1.813878e-01):4.654212e-03):1.960661e-01):1.157312e-01,((50:3.349132e-01,22:4.350495e-01):3.675288e-01,70:5.669585e-01):6.561682e-01):2.219810e-01,((16:8.081080e-02,60:8.588081e-02):7.611631e-02,67:9.245348e-02):4.046519e-01):1.377923e-01,((17:4.998149e-01,((37:3.005318e-01,71:2.561427e-01):6.772115e-02,14:2.633986e-01):3.013788e-01):7.379688e-02,57:5.544360e-01):4.035944e-02,1:8.838281e-01);
   tree gen.2170500 = [&U] (((((((43:1.508293e-01,28:1.131565e-01):3.586985e-01,(24:1.959679e-01,(15:1.870780e-01,44:2.267189e-01):2.271337e-01):1.724012e-01):6.047697e-01,54:1.152207e+00):7.090925e-02,(((((20:4.442776e-01,(52:4.731844e-01,48:2.449698e-01):2.760671e-01):4.919725e-01,(53:8.047270e-01,(((19:2.535543e-01,18:1.476179e-01):1.492634e-01,42:2.511006e-01):2.277056e-01,23:5.535702e-01):6.075232e-01):9.904625e-02):3.210343e-01,(((32:1.082239e+00,58:9.166737e-01):1.849432e+00,(62:3.240666e+00,(68:1.921411e+00,((3:3.763595e-01,4:7.175820e-01):1.110740e+00,(69:2.436555e+00,(5:1.375305e+00,33:1.710722e+00):9.362025e-01):3.359671e-01):3.639080e-01):4.805138e-01):5.891010e-02):2.473851e-01,(72:9.667625e-01,((((30:3.672335e-01,2:2.525415e-01):2.040749e-01,9:2.398301e-01):1.593909e-01,(8:4.140698e-01,7:3.937638e-01):2.777264e-01):1.695326e-01,((45:1.587819e-02,(46:2.453577e-03,51:3.953967e-03):7.827571e-03):1.548348e-01,(56:1.163991e-01,75:7.707272e-02):3.600240e-02):2.930835e-01):5.272961e-01):1.115336e+00):8.193130e-01):3.126695e-01,((((66:4.786274e-02,38:2.939281e-02):1.279831e-01,27:1.815783e-01):3.777753e-01,41:5.077546e-01):6.276756e-01,(((39:8.389684e-02,25:2.615772e-01):1.044679e-01,40:3.275206e-01):5.864008e-01,((21:3.754789e-01,49:2.510717e-01):4.347323e-01,55:8.560760e-01):1.444415e-01):1.947966e-01):2.322400e-01):1.141960e-01,(63:1.447387e+00,(31:6.532431e-01,((29:6.918431e-02,59:6.479298e-02):7.297208e-01,(34:6.669049e-01,(((74:3.769876e-01,61:2.687769e-01):3.873683e-01,(26:7.364396e-01,((35:4.833351e-01,65:4.991741e-01):9.136972e-02,(64:1.401339e-01,73:2.794526e-01):2.127919e-01):1.359262e-01):1.240672e-01):7.845828e-02,47:8.183418e-01):2.099430e-01):9.147225e-02):1.620577e-01):3.455737e-01):3.895763e-01):1.834970e-01):1.366211e-01,((13:1.286086e+00,(12:8.652652e-01,6:2.442845e-01):1.496878e+00):2.663387e-01,((10:6.125589e-01,36:4.313636e-01):3.932730e-01,11:3.075140e+00):1.456056e-01):4.270074e-01):2.914200e-01,(70:5.869400e-01,(22:4.586690e-01,50:3.883441e-01):3.855463e-01):3.710122e-01):3.106453e-01,(((17:4.698344e-01,(67:8.056278e-02,(16:6.456775e-02,60:1.041469e-01):8.539080e-02):5.138873e-01):1.338607e-01,((14:3.022342e-01,71:2.861227e-01):8.078893e-02,37:3.226855e-01):2.469099e-01):1.298222e-01,57:4.484599e-01):8.271908e-02,1:7.705128e-01);
   tree gen.2171000 = [&U] ((((((43:1.503586e-01,28:1.128033e-01):3.575792e-01,(24:1.953563e-01,(15:1.864942e-01,44:2.260114e-01):1.744498e-01):2.050261e-01):5.787222e-01,(54:1.148611e+00,(((((20:4.428912e-01,(52:4.717077e-01,48:2.442053e-01):1.651710e-01):4.181482e-01,(53:8.022158e-01,(((19:2.527630e-01,18:1.471573e-01):1.487976e-01,42:2.503170e-01):2.269950e-01,23:5.518427e-01):6.056273e-01):9.873717e-02):3.568588e-01,(((68:2.573866e+00,((3:3.751850e-01,4:7.153427e-01):1.107274e+00,(69:2.428952e+00,(5:1.418203e+00,33:1.705383e+00):8.260294e-01):3.349187e-01):4.112203e-01):1.861326e-01,((32:1.078862e+00,58:9.138131e-01):1.843661e+00,62:2.410866e+00):5.838681e-02):3.477434e-01,(72:9.637456e-01,((((30:3.660875e-01,2:2.517534e-01):1.627769e-01,9:2.390817e-01):1.667930e-01,(8:4.127776e-01,7:3.925350e-01):2.809870e-01):1.690036e-01,((45:1.582864e-02,(46:2.062801e-03,51:3.941628e-03):7.803144e-03):1.543516e-01,(56:1.160359e-01,75:7.683221e-02):5.245718e-02):2.921689e-01):5.984991e-01):1.249346e+00):1.057494e+00):3.116938e-01,((((66:4.771338e-02,38:2.930109e-02):1.275837e-01,27:1.810116e-01):3.765964e-01,41:5.061701e-01):6.257169e-01,(((39:1.365642e-01,25:2.607610e-01):1.041419e-01,40:2.994295e-01):5.845708e-01,((21:3.743072e-01,49:2.352132e-01):4.685820e-01,55:8.534045e-01):1.441387e-01):2.449058e-01):2.160103e-01):1.138397e-01,(63:1.442870e+00,(31:5.938299e-01,((29:6.896841e-02,59:6.459079e-02):7.274436e-01,(34:6.751837e-01,(((74:3.758111e-01,61:2.679381e-01):3.861595e-01,(26:7.341415e-01,((35:4.818268e-01,65:4.976163e-01):9.108459e-02,(64:1.396966e-01,73:2.785805e-01):2.121279e-01):1.355021e-01):1.236800e-01):7.835996e-02,47:8.157880e-01):1.855292e-01):1.573434e-01):1.615520e-01):3.444953e-01):3.483535e-01):1.829243e-01):3.945739e-02):8.814694e-02,((13:1.340897e+00,(12:8.625650e-01,6:2.435222e-01):1.492207e+00):2.655075e-01,((10:6.106474e-01,36:4.300175e-01):2.791778e-01,11:3.065544e+00):2.502205e-01):4.256748e-01):1.335015e-01,(70:5.851083e-01,(22:4.578168e-01,50:3.871323e-01):3.843431e-01):4.029354e-01):3.189436e-01,(((17:4.634908e-01,(67:8.031137e-02,(16:7.306354e-02,60:1.038219e-01):8.512432e-02):5.122837e-01):1.428578e-01,((14:3.012910e-01,71:2.852298e-01):8.053682e-02,37:3.216785e-01):2.461394e-01):1.294170e-01,57:4.470604e-01):1.585212e-01,1:9.613468e-01);
   tree gen.2171500 = [&U] ((17:5.668726e-01,((37:2.925054e-01,71:3.023365e-01):6.591251e-02,14:2.563640e-01):2.933298e-01):9.003981e-02,((((((((36:4.570750e-01,10:5.003199e-01):7.820219e-02,11:3.577800e+00):3.240685e-01,13:1.712460e+00):1.360800e-01,(6:1.953032e-02,12:1.140476e+00):1.929107e+00):1.998416e-01,((((((53:6.862795e-01,(((18:1.564135e-01,19:1.648490e-01):1.108690e-01,42:2.770614e-01):2.474118e-01,23:5.217276e-01):5.628036e-01):1.437358e-01,(20:4.118325e-01,(48:2.660356e-01,52:3.718934e-01):1.696424e-01):3.511756e-01):3.438619e-01,((72:9.381798e-01,(((7:4.369629e-01,8:3.078127e-01):2.357897e-01,((2:2.397585e-01,30:3.103698e-01):2.114563e-01,9:1.785143e-01):1.578897e-01):1.634450e-01,(((46:2.726479e-03,51:4.231577e-03):7.125173e-03,45:1.594079e-02):1.307277e-01,(75:1.003487e-01,56:9.806412e-02):3.441538e-02):2.701861e-01):4.800359e-01):9.314239e-01,(((58:9.676790e-01,32:8.461913e-01):1.738928e+00,((3:2.776895e-01,4:6.470296e-01):1.330841e+00,(69:2.176518e+00,(33:1.685434e+00,5:1.197903e+00):3.348973e-01):1.083605e+00):2.623886e-01):1.417446e-01,(62:2.173206e+00,68:1.670002e+00):5.417878e-01):2.290479e-01):1.057195e+00):2.042419e-01,((((39:8.676844e-02,25:2.151639e-01):1.609705e-01,40:2.390626e-01):4.661476e-01,((21:3.459714e-01,49:2.585580e-01):3.685229e-01,55:7.523416e-01):1.720777e-01):1.732319e-01,(41:4.304256e-01,(27:1.507012e-01,(66:4.242711e-02,38:2.398505e-02):1.350356e-01):3.236255e-01):6.065175e-01):2.766993e-01):1.050240e-01,(63:1.474996e+00,(((34:6.761585e-01,(((26:5.860621e-01,((73:2.892369e-01,64:1.839094e-01):2.088218e-01,(65:5.364386e-01,35:4.170595e-01):1.108191e-01):1.851198e-01):1.697204e-01,(74:3.498246e-01,61:2.781478e-01):4.173913e-01):6.077938e-02,47:6.686953e-01):2.673220e-01):1.497590e-01,31:6.379455e-01):7.459031e-02,(59:6.250832e-02,29:5.995823e-02):6.673169e-01):3.188749e-01):3.050139e-01):1.765435e-01,(54:1.116104e+00,(((15:1.644277e-01,44:1.939825e-01):1.581301e-01,24:2.690170e-01):2.174562e-01,(28:8.382233e-02,43:1.603564e-01):2.883319e-01):5.888011e-01):1.717811e-02):1.908298e-01):1.027076e-01,((50:2.294912e-01,22:4.234306e-01):4.295384e-01,70:5.518167e-01):3.650077e-01):2.449795e-01,((16:7.355018e-02,60:8.358718e-02):6.684681e-02,67:1.378118e-01):4.385891e-01):1.381907e-01,57:3.837777e-01):1.771709e-02,1:8.602236e-01);
   tree gen.2172000 = [&U] ((((((((36:5.258724e-01,10:5.348015e-01):2.073117e-01,11:4.099914e+00):3.464030e-01,13:1.830482e+00):1.180835e-01,(6:2.087633e-02,12:1.219077e+00):2.062060e+00):2.136145e-01,((((15:1.877829e-01,44:2.073516e-01):1.230521e-01,24:2.924007e-01):1.711690e-01,(28:8.959930e-02,43:1.714081e-01):3.082035e-01):6.472691e-01,(54:1.185888e+00,(((((53:7.238337e-01,(((18:1.671934e-01,19:1.762103e-01):1.185100e-01,42:3.591635e-01):2.644633e-01,23:5.576847e-01):6.015916e-01):1.536420e-01,(20:4.402156e-01,(48:2.843706e-01,52:3.975241e-01):1.813340e-01):3.753784e-01):4.141515e-01,((72:1.040384e+00,(((7:4.670781e-01,8:3.290269e-01):2.520402e-01,((2:2.562825e-01,30:3.874539e-01):2.260297e-01,9:1.683776e-01):1.690149e-01):1.747095e-01,(((46:2.564805e-03,51:2.808432e-03):5.279897e-03,45:1.238041e-02):1.397373e-01,(75:9.505331e-02,56:1.048226e-01):3.678727e-02):2.888071e-01):5.131196e-01):8.961580e-01,(((58:1.110256e+00,32:9.045102e-01):1.809830e+00,((3:2.968277e-01,4:6.916224e-01):1.422562e+00,(69:2.642370e+00,(33:1.801593e+00,5:1.280462e+00):3.579782e-01):9.150477e-01):2.804723e-01):6.574822e-02,(62:2.322982e+00,68:1.785097e+00):5.791274e-01):2.448338e-01):1.002874e+00):2.183181e-01,((((39:9.274846e-02,25:2.299929e-01):2.775773e-01,40:2.555386e-01):5.086565e-01,((21:3.698154e-01,49:2.763777e-01):3.939212e-01,55:8.041924e-01):1.839372e-01):1.338278e-01,(41:4.600902e-01,(27:1.610875e-01,(66:4.729228e-02,38:2.563809e-02):1.443422e-01):3.838442e-01):6.483182e-01):2.015169e-01):1.615560e-01,(63:1.576651e+00,(((34:7.227588e-01,(((26:6.264531e-01,((73:3.173387e-01,64:1.965843e-01):2.232136e-01,(65:5.734095e-01,35:4.458029e-01):1.184567e-01):1.978781e-01):1.814174e-01,(74:3.739343e-01,61:2.596188e-01):4.461576e-01):6.496825e-02,47:7.958892e-01):2.857457e-01):1.600803e-01,31:6.819123e-01):1.151464e-01,(59:7.831851e-02,29:6.409050e-02):7.133079e-01):4.405014e-01):3.260352e-01):1.887107e-01):2.851510e-02):8.737511e-02):1.482404e-01,((50:3.984306e-01,22:4.526131e-01):4.591419e-01,70:5.898475e-01):3.901637e-01):2.618633e-01,((16:7.861920e-02,60:8.934795e-02):7.145384e-02,67:1.473097e-01):4.280513e-01):1.477148e-01,((17:6.059410e-01,((37:3.126647e-01,71:3.231733e-01):7.045515e-02,14:2.740324e-01):2.597223e-01):1.131141e-01,57:4.102274e-01):4.716415e-02,1:9.130180e-01);
   tree gen.2172500 = [&U] (((17:6.067273e-01,((37:3.130704e-01,71:3.235927e-01):6.240770e-02,14:2.743880e-01):2.600593e-01):1.089837e-01,(((((((36:4.816064e-01,10:5.354955e-01):8.251786e-02,11:2.949953e+00):4.529914e-01,13:1.832857e+00):2.285568e-01,(6:1.646056e-02,12:9.450845e-01):2.064736e+00):4.294137e-01,((((15:1.880266e-01,44:2.076207e-01):1.232118e-01,24:2.927801e-01):2.373750e-01,(28:8.971557e-02,43:1.716305e-01):3.061764e-01):5.505535e-01,(54:1.080979e+00,(((((53:7.247729e-01,(((18:1.936791e-01,19:2.079580e-01):1.012145e-01,42:3.596296e-01):2.648064e-01,23:5.584083e-01):6.023722e-01):3.088387e-01,(20:4.407869e-01,(48:3.757588e-01,52:3.487079e-01):1.815693e-01):3.758655e-01):4.993355e-01,((72:1.041734e+00,(((7:4.676842e-01,8:4.224240e-01):2.523672e-01,((2:2.566151e-01,30:3.879566e-01):2.263230e-01,9:1.685961e-01):1.443716e-01):1.749362e-01,(((46:2.568133e-03,51:2.049934e-03):5.286749e-03,45:1.767121e-02):1.399187e-01,(75:6.782398e-02,56:1.300143e-01):3.683500e-02):2.891819e-01):5.137854e-01):8.973209e-01,((((3:2.972128e-01,4:6.925198e-01):1.424407e+00,(69:2.645799e+00,(33:1.803931e+00,5:1.282123e+00):9.615054e-01):9.162351e-01):2.808362e-01,(62:2.325996e+00,68:1.787413e+00):5.798789e-01):1.828581e-01,(58:1.111696e+00,32:9.056839e-01):1.812179e+00):4.330325e-01):9.402712e-01):1.866267e-01,((((39:9.286881e-02,25:2.302913e-01):1.629375e-01,40:2.558702e-01):5.093166e-01,((21:3.702953e-01,49:2.767363e-01):3.944324e-01,55:8.940208e-01):2.937113e-01):1.340014e-01,(41:4.606873e-01,(27:1.612965e-01,(66:4.735365e-02,38:2.567135e-02):1.445295e-01):3.843423e-01):6.491595e-01):2.039513e-01):1.529577e-01,(63:1.578697e+00,(31:6.827971e-01,((59:8.710831e-02,29:6.417367e-02):7.142335e-01,(34:7.236967e-01,(((26:6.272660e-01,((73:3.177505e-01,64:2.091179e-01):1.432787e-01,(65:5.741536e-01,35:4.463814e-01):8.009811e-02):2.090738e-01):1.816528e-01,(74:3.744195e-01,61:2.599557e-01):4.467366e-01):7.458561e-02,47:7.969220e-01):1.189714e-01):8.573731e-02):7.893188e-02):4.227907e-01):3.264583e-01):1.785225e-01):7.178665e-02):8.748849e-02):1.484327e-01,((50:3.989476e-01,22:4.532005e-01):4.597377e-01,70:5.906129e-01):3.906700e-01):2.622031e-01,((16:7.872122e-02,60:8.946389e-02):3.828102e-02,67:1.475008e-01):4.286067e-01):1.479064e-01):6.425993e-02,57:4.107597e-01,1:9.142028e-01);
   tree gen.2173000 = [&U] (((17:5.946019e-01,((37:3.068137e-01,71:3.171257e-01):5.898913e-02,14:2.689044e-01):2.705274e-01):9.013730e-02,((((((36:4.719815e-01,10:5.247936e-01):8.086874e-02,11:4.013092e+00):4.375558e-01,(13:1.796227e+00,(6:1.613160e-02,12:9.501239e-01):1.892921e+00):4.745720e-02):5.455161e-01,((((15:1.842689e-01,44:2.034714e-01):1.207494e-01,24:2.869289e-01):1.799029e-01,(28:8.792260e-02,43:1.682005e-01):3.000575e-01):6.493287e-01,(54:1.059376e+00,(((((53:7.102883e-01,(((18:1.898084e-01,19:2.038020e-01):9.919176e-02,42:3.524424e-01):2.595143e-01,23:5.472485e-01):6.428907e-01):3.026665e-01,(20:4.319778e-01,(48:3.309964e-01,52:3.417390e-01):1.779407e-01):3.683538e-01):4.893563e-01,((72:1.020915e+00,(((7:3.797311e-01,8:4.139818e-01):2.806262e-01,((2:2.219738e-01,30:3.802033e-01):2.217999e-01,9:1.652267e-01):1.414863e-01):1.714401e-01,(((46:2.099306e-03,51:3.854014e-03):4.226210e-03,45:1.731805e-02):1.854113e-01,(75:6.646851e-02,56:1.274160e-01):3.609885e-02):2.642898e-01):4.982607e-01):8.793879e-01,((((3:2.912730e-01,4:6.786798e-01):1.645037e+00,(69:2.245868e+00,(33:1.575060e+00,5:1.256500e+00):1.099491e+00):9.567559e-01):8.651479e-02,(62:2.279511e+00,68:1.802352e+00):5.682900e-01):4.015364e-02,(58:1.089479e+00,32:8.875838e-01):1.775962e+00):4.243783e-01):9.214799e-01):1.828970e-01,((((39:9.101283e-02,25:2.256889e-01):1.596812e-01,40:2.507567e-01):4.233155e-01,((21:4.310438e-01,49:2.712057e-01):4.447004e-01,55:8.761538e-01):2.878415e-01):2.024647e-01,(41:4.514804e-01,(27:1.594296e-01,(66:4.640729e-02,38:2.515831e-02):1.180283e-01):2.641680e-01):6.957964e-01):1.998754e-01):1.423428e-01,(63:1.547147e+00,(31:6.691514e-01,((59:8.536745e-02,29:6.289116e-02):6.999596e-01,(34:7.512779e-01,(((26:6.147301e-01,((73:3.114002e-01,64:2.049387e-01):1.404153e-01,(65:5.626791e-01,35:4.374604e-01):7.849735e-02):2.048954e-01):8.805723e-02,(74:3.669367e-01,61:2.794285e-01):4.378086e-01):1.138816e-01,47:7.809955e-01):1.902567e-01):1.183952e-01):7.735443e-02):4.143412e-01):3.199340e-01):1.751043e-01):4.325538e-02):1.198364e-01):1.454663e-01,((50:3.891444e-01,22:4.441432e-01):5.010257e-01,70:5.788095e-01):3.828625e-01):3.078268e-01,((16:7.714797e-02,60:8.767595e-02):3.751597e-02,67:1.130518e-01):4.200410e-01):9.579705e-02):6.297569e-02,57:4.025506e-01,1:8.959324e-01);
   tree gen.2173500 = [&U] (((67:1.272270e-01,(16:5.843904e-02,60:1.003171e-01):3.846447e-02):4.855131e-01,((((((43:1.452828e-01,28:1.222871e-01):2.805709e-01,(24:2.245981e-01,(15:1.794754e-01,44:1.710846e-01):1.446042e-01):1.570844e-01):5.622765e-01,(((((66:4.610267e-02,38:2.906312e-02):1.014784e-01,27:1.916898e-01):3.500402e-01,41:4.890827e-01):6.045939e-01,(((39:1.319541e-01,25:1.879200e-01):1.948843e-01,40:1.996621e-01):5.233088e-01,((21:3.426562e-01,49:2.860728e-01):4.508944e-01,55:8.245952e-01):8.049666e-02):2.054575e-01):2.522878e-01,((63:1.337068e+00,((29:7.377433e-02,59:6.241032e-02):7.028865e-01,((34:6.293507e-01,(((74:3.631245e-01,61:2.351745e-01):4.397447e-01,(26:7.309040e-01,((35:3.862270e-01,65:4.813252e-01):4.728293e-02,(64:2.361209e-01,73:2.573836e-01):2.016870e-01):1.220654e-01):1.278585e-01):1.053659e-01,47:6.337623e-01):1.394812e-01):1.136097e-01,31:5.737834e-01):1.531459e-01):3.816881e-01):2.385821e-01,(((20:4.279400e-01,(52:4.862443e-01,48:2.416630e-01):2.340928e-01):3.391001e-01,(53:7.751345e-01,(((19:2.178790e-01,18:1.756669e-01):1.233917e-01,42:3.243227e-01):2.707457e-01,23:4.589274e-01):5.556452e-01):1.547191e-01):2.754006e-01,(((62:2.714625e+00,(32:9.168336e-01,58:1.111988e+00):1.661858e+00):1.736975e-01,(68:2.486977e+00,((3:4.653455e-01,4:6.594030e-01):1.559433e+00,(69:3.119931e+00,(5:1.080242e+00,33:1.561807e+00):9.973484e-01):3.492226e-01):4.402794e-01):1.889142e-01):3.243886e-01,(72:9.312114e-01,((((30:3.461610e-01,2:2.194173e-01):1.672464e-01,9:2.739592e-01):1.626138e-01,(8:3.988430e-01,7:3.792837e-01):2.715014e-01):1.573978e-01,((45:6.200360e-03,(46:1.693906e-03,51:7.714696e-03):1.834653e-02):1.363471e-01,(56:1.121187e-01,75:7.762073e-02):5.714501e-02):2.266605e-01):5.778664e-01):8.413985e-01):1.079222e+00):3.716460e-01):5.928022e-02):2.726188e-01):8.696497e-02,54:1.226711e+00):1.575742e-01,((11:3.098256e+00,(12:1.031277e+00,6:1.304820e-01):1.273108e+00):2.113334e-01,((10:3.951600e-01,36:4.155009e-01):3.088273e-01,13:1.926081e+00):2.804252e-01):2.461493e-01):1.276860e-01,(70:5.653562e-01,(22:4.655443e-01,50:3.498331e-01):3.142089e-01):5.542941e-01):2.106019e-01):9.246017e-02,(((14:3.238900e-01,(71:2.858034e-01,37:2.491793e-01):3.387135e-02):2.360475e-01,17:5.487056e-01):9.617053e-02,57:5.532630e-01):5.929859e-02,1:9.335836e-01);
   tree gen.2174000 = [&U] (((17:5.991050e-01,((37:3.430052e-01,71:3.195274e-01):5.570632e-02,14:2.709409e-01):2.937934e-01):9.568347e-02,(((((13:1.761205e+00,(6:9.258928e-02,12:1.052464e+00):1.896999e+00):2.953179e-01,((36:4.755560e-01,10:5.287681e-01):4.880196e-02,11:3.907774e+00):4.408696e-01):3.088491e-01,((((15:1.856644e-01,44:2.050124e-01):1.337902e-01,24:2.891019e-01):1.873296e-01,(28:1.025867e-01,43:1.809679e-01):3.101026e-01):5.851943e-01,(54:1.067399e+00,(((((53:7.156676e-01,(((18:1.723047e-01,19:2.053454e-01):7.874913e-02,42:3.551116e-01):2.614797e-01,23:4.820843e-01):5.459856e-01):3.083956e-01,(20:4.352493e-01,(48:3.335032e-01,52:3.443271e-01):3.160273e-01):3.711435e-01):4.930624e-01,((72:1.028647e+00,(((7:4.670049e-01,8:4.171171e-01):2.763297e-01,((2:2.639356e-01,30:3.982089e-01):2.234797e-01,9:1.752018e-01):1.950076e-01):2.036447e-01,(((46:1.051898e-03,51:3.622475e-03):9.874603e-03,45:1.744921e-02):1.797626e-01,(75:6.697191e-02,56:1.283810e-01):4.759829e-02):2.662914e-01):5.020342e-01):8.860479e-01,(((3:4.225789e-01,4:6.838197e-01):1.966905e+00,((69:2.262877e+00,(33:1.586989e+00,5:1.266016e+00):1.107818e+00):4.630565e-01,(58:1.061212e+00,32:1.059876e+00):1.397555e+00):6.363867e-02):3.722097e-02,(62:2.296775e+00,68:1.816002e+00):5.725939e-01):5.946699e-01):9.284586e-01):1.842822e-01,((((39:9.170210e-02,25:1.902548e-01):1.352124e-01,40:2.429423e-01):6.020417e-01,((21:4.343083e-01,49:2.308787e-01):3.988470e-01,55:8.827892e-01):2.818110e-01):2.039980e-01,(41:4.548997e-01,(27:1.945200e-01,(66:4.675875e-02,38:3.333918e-02):1.189221e-01):3.514721e-01):6.217464e-01):2.013891e-01):1.434208e-01,(63:1.558864e+00,(31:6.742192e-01,((59:8.601397e-02,29:6.336746e-02):7.052606e-01,(34:7.497189e-01,(((26:6.193857e-01,((73:3.045176e-01,64:2.064908e-01):1.678133e-01,(65:5.669405e-01,35:4.409480e-01):1.165852e-01):2.064472e-01):8.712834e-02,(74:4.325763e-01,61:2.815448e-01):3.679755e-01):1.510845e-01,47:7.869103e-01):1.916976e-01):1.079983e-01):1.209333e-01):4.174792e-01):2.167751e-01):1.318498e-01):6.942762e-02):1.892972e-01):1.590568e-01,((50:3.920916e-01,22:4.475069e-01):5.138012e-01,70:5.831930e-01):6.380863e-01):2.357696e-01,((16:7.773225e-02,60:8.833996e-02):3.348569e-02,67:1.139080e-01):4.232222e-01):9.323717e-02):5.455378e-02,57:4.055993e-01,1:9.310739e-01);
   tree gen.2174500 = [&U] (((17:6.099797e-01,((37:3.492313e-01,71:3.253274e-01):7.847320e-02,14:2.758589e-01):2.029317e-01):9.742028e-02,(((((13:1.793174e+00,(6:2.185992e-01,12:1.071568e+00):1.931433e+00):3.006784e-01,((36:4.841881e-01,10:5.383661e-01):3.028827e-01,11:3.978706e+00):2.444234e-01):3.144552e-01,(54:1.086774e+00,((((((53:7.286581e-01,(((18:1.754323e-01,19:2.205309e-01):8.017855e-02,42:3.615574e-01):2.662260e-01,23:4.908349e-01):6.577310e-01):3.139935e-01,(20:4.431498e-01,(48:3.395568e-01,52:3.505772e-01):3.217637e-01):3.778803e-01):3.729944e-01,((72:1.047319e+00,(((7:3.030349e-01,8:4.246884e-01):2.813455e-01,((2:2.687265e-01,30:3.426853e-01):2.275362e-01,9:1.783820e-01):1.985473e-01):2.305312e-01,(((46:2.678298e-03,51:2.585921e-03):1.369198e-02,45:1.776594e-02):1.722111e-01,(75:8.947540e-02,56:1.307113e-01):4.846228e-02):2.711250e-01):5.566870e-01):9.021311e-01,(((3:4.053749e-01,4:6.962321e-01):2.002608e+00,((69:2.303951e+00,(33:1.615795e+00,5:1.288996e+00):1.127927e+00):4.714617e-01,(58:1.076404e+00,32:1.079114e+00):1.577027e+00):5.000783e-02):5.620900e-02,(62:2.338465e+00,68:1.848966e+00):5.829874e-01):6.054641e-01):1.148958e+00):1.876272e-01,((((39:1.882488e-01,25:1.776873e-01):2.200672e-01,40:2.260744e-01):5.497423e-01,((21:4.421917e-01,49:2.350695e-01):4.060867e-01,55:8.988133e-01):2.019201e-01):2.306038e-01,(41:4.631568e-01,(27:1.980508e-01,(66:4.760749e-02,38:3.394434e-02):1.210808e-01):3.578518e-01):6.330320e-01):2.050446e-01):1.460241e-01,(63:1.587160e+00,(31:6.864573e-01,((59:8.757526e-02,29:6.451768e-02):7.180622e-01,(34:7.633275e-01,(((26:6.306285e-01,((73:3.100451e-01,64:2.102389e-01):1.708594e-01,(65:6.263129e-01,35:4.489519e-01):4.702358e-02):2.101945e-01):1.259748e-01,(74:4.404283e-01,61:3.215751e-01):3.746549e-01):1.186644e-01,47:8.011939e-01):2.218281e-01):1.003096e-01):4.838582e-02):4.250571e-01):2.207099e-01):1.342431e-01,(((15:1.890345e-01,44:2.048401e-01):1.362187e-01,24:2.943496e-01):1.907299e-01,(28:1.044488e-01,43:1.842527e-01):3.157314e-01):5.628763e-01):8.623820e-02):1.049142e-01):1.619439e-01,((50:2.665114e-01,22:4.556299e-01):5.231275e-01,70:5.937789e-01):6.496685e-01):3.117004e-01,((16:7.914321e-02,60:8.994347e-02):3.409350e-02,67:1.159756e-01):3.811438e-01):8.748018e-02):1.341704e-01,57:4.352610e-01,1:9.479744e-01);
   tree gen.2175000 = [&U] (((((((43:1.513029e-01,28:1.081169e-01):3.620002e-01,(24:2.139853e-01,(15:1.869123e-01,44:1.781738e-01):1.505961e-01):1.635935e-01):5.855755e-01,(((((20:4.456725e-01,(52:5.063928e-01,48:2.516768e-01):3.229213e-01):4.477671e-01,(53:7.271036e-01,(((19:2.269073e-01,18:2.010881e-01):1.688311e-01,42:3.377616e-01):2.589428e-01,23:4.779440e-01):5.786694e-01):1.905170e-01):3.881880e-01,(((62:2.827111e+00,(32:7.509979e-01,58:1.158066e+00):1.730720e+00):5.690948e-02,(68:2.590030e+00,((3:2.930512e-01,4:6.867267e-01):1.624051e+00,(69:3.249211e+00,(5:1.125004e+00,33:1.626524e+00):8.300936e-01):1.633827e-01):5.644977e-01):3.157461e-01):4.023992e-01,(72:9.697979e-01,((((30:4.439541e-01,2:2.415045e-01):1.592439e-01,9:2.267928e-01):1.693520e-01,(8:4.153699e-01,7:3.876339e-01):3.668856e-01):8.022120e-02,((45:6.457283e-03,(46:2.971836e-03,51:2.167420e-03):9.494576e-03):1.574707e-01,(56:1.167646e-01,75:8.083709e-02):4.701616e-02):3.222638e-01):4.973929e-01):8.760758e-01):9.305276e-01):2.813441e-01,((((66:2.700445e-02,38:3.026741e-02):1.161103e-01,27:1.560109e-01):3.645448e-01,41:5.086984e-01):6.168438e-01,(((39:1.607690e-01,25:1.957068e-01):1.174024e-01,40:2.079354e-01):5.628191e-01,((21:3.568548e-01,49:2.856065e-01):4.518173e-01,55:8.587638e-01):2.750334e-01):1.831849e-01):2.166158e-01):1.435740e-01,(63:1.424221e+00,(((29:7.683131e-02,59:6.538906e-02):7.659038e-01,(34:8.598363e-01,(((74:3.356124e-01,61:3.094252e-01):4.711848e-01,(26:7.611904e-01,((35:4.450287e-01,65:6.829882e-01):1.031691e-01,(64:2.376685e-01,73:2.680487e-01):1.797032e-01):1.430772e-01):1.420442e-01):8.572725e-02,47:6.600235e-01):1.751911e-01):1.183173e-01):7.506769e-02,31:7.200040e-01):3.700851e-01):2.837081e-01):2.183857e-01):9.056853e-02,54:1.131187e+00):5.813190e-02,(((10:4.689579e-01,36:4.327180e-01):3.216242e-01,13:1.867586e+00):2.433125e-01,(11:4.239549e+00,(12:1.074010e+00,6:2.332607e-01):1.325862e+00):1.860920e-01):3.809158e-01):1.659170e-01,(70:5.887828e-01,(22:4.099369e-01,50:3.643291e-01):4.581186e-01):5.192780e-01):2.489143e-01,((67:1.304300e-01,(16:6.086057e-02,60:1.044739e-01):5.536409e-02):5.021943e-01,(((14:3.373110e-01,(71:2.826522e-01,37:2.595045e-01):4.841585e-02):2.707365e-01,17:5.714422e-01):9.695956e-02,57:6.182672e-01):5.198899e-02):9.313416e-02,1:9.500905e-01);
   tree gen.2175500 = [&U] ((((((((43:1.484892e-01,28:1.061063e-01):3.003194e-01,(24:2.510441e-01,(15:1.834364e-01,44:1.748604e-01):1.089098e-01):1.605512e-01):6.110469e-01,(((((20:3.504617e-01,(52:3.313736e-01,48:2.753733e-01):3.045161e-01):4.628010e-01,(53:7.135820e-01,(((19:2.226876e-01,18:1.973486e-01):1.656915e-01,42:3.314805e-01):2.541274e-01,23:4.690559e-01):6.666385e-01):2.791542e-01):3.809691e-01,(((62:2.745265e+00,(32:7.370320e-01,58:1.136530e+00):1.698535e+00):5.585117e-02,(68:2.541865e+00,((3:2.876015e-01,4:6.739560e-01):1.593850e+00,(69:2.893761e+00,(5:1.104083e+00,33:2.243937e+00):8.146568e-01):3.336699e-01):3.623345e-01):5.020487e-01):3.949160e-01,(72:9.517632e-01,((((30:4.356981e-01,2:2.370134e-01):2.012455e-01,9:2.225753e-01):1.662027e-01,(8:3.154154e-01,7:4.311957e-01):2.335352e-01):1.970733e-01,((45:6.337201e-03,(46:2.916570e-03,51:2.825162e-03):9.318011e-03):1.545423e-01,(56:9.658749e-02,75:7.933381e-02):4.614183e-02):3.162708e-01):4.881432e-01):8.597839e-01):9.132231e-01):2.761121e-01,((((66:2.650226e-02,38:3.740285e-02):1.139511e-01,27:1.531096e-01):3.577655e-01,41:4.992384e-01):6.053727e-01,(((39:1.577792e-01,25:1.836668e-01):1.401771e-01,40:2.523657e-01):5.232184e-01,((21:3.502185e-01,49:2.802952e-01):4.434151e-01,55:8.427939e-01):3.251363e-01):1.797783e-01):2.134633e-01):1.409040e-01,(63:1.397736e+00,(((29:7.540252e-02,59:6.417306e-02):7.516607e-01,(34:8.438464e-01,(((74:3.855760e-01,61:3.036710e-01):4.827292e-01,(26:7.470350e-01,((35:4.367527e-01,65:6.702871e-01):1.012505e-01,(64:2.332487e-01,73:2.630640e-01):2.210867e-01):1.458950e-01):1.394027e-01):8.413303e-02,47:6.477494e-01):2.296439e-01):1.677936e-01):7.367170e-02,31:7.066145e-01):3.632028e-01):2.784321e-01):2.143245e-01):8.556576e-02,54:1.110151e+00):5.705085e-02,((13:1.832856e+00,(12:1.088987e+00,6:1.509862e-01):1.564934e+00):5.144480e-01,((10:5.664319e-01,36:4.246710e-01):3.286278e-01,11:4.160709e+00):2.759421e-01):3.738321e-01):1.248138e-01,(70:5.778335e-01,(22:4.023136e-01,50:3.575538e-01):4.176348e-01):5.096213e-01):2.442854e-01,(67:1.280044e-01,(16:5.972878e-02,60:1.025310e-01):3.920755e-02):5.018437e-01):1.190147e-01,(((14:3.125458e-01,(71:2.773959e-01,37:2.546787e-01):7.127634e-02):2.436235e-01,17:5.608155e-01):9.515646e-02,57:6.067696e-01):5.102218e-02,1:9.224463e-01);
   tree gen.2176000 = [&U] ((((((((43:1.481841e-01,28:1.058883e-01):2.997024e-01,(24:2.505283e-01,(15:1.830595e-01,44:1.745011e-01):1.086861e-01):1.602213e-01):6.097914e-01,(((((20:3.497416e-01,(52:3.306928e-01,48:3.187265e-01):2.765746e-01):4.618501e-01,(53:7.121159e-01,(((19:2.222301e-01,18:1.969431e-01):1.206112e-01,42:3.307994e-01):2.536053e-01,23:4.680922e-01):6.652689e-01):2.785806e-01):3.801864e-01,(((62:2.659818e+00,(32:7.355177e-01,58:1.134195e+00):1.695045e+00):5.788792e-03,(68:2.536642e+00,((3:2.870106e-01,4:6.725713e-01):1.590575e+00,(69:2.887816e+00,(5:1.101815e+00,33:2.239327e+00):8.129830e-01):3.329843e-01):1.467070e-01):3.921900e-01):4.532966e-01,(72:9.498077e-01,((((30:4.348030e-01,2:2.365264e-01):1.972155e-01,9:2.221180e-01):1.658612e-01,(8:3.147673e-01,7:4.303098e-01):2.330553e-01):1.583948e-01,((45:8.323987e-03,(46:2.910578e-03,51:2.346450e-03):1.022621e-02):1.542248e-01,(56:1.211433e-01,75:8.317877e-02):4.604703e-02):3.223952e-01):5.383089e-01):8.580175e-01):9.113468e-01):2.755448e-01,(63:1.394864e+00,(((29:7.524760e-02,59:6.404121e-02):7.501164e-01,(34:8.421127e-01,(((74:3.847838e-01,61:3.030471e-01):2.969927e-01,(26:7.455001e-01,((35:4.358554e-01,65:6.689100e-01):1.010425e-01,(64:2.327695e-01,73:2.625235e-01):1.851968e-01):1.455952e-01):1.391163e-01):8.396017e-02,47:6.464186e-01):1.924938e-01):6.266138e-02):6.067447e-02,31:7.051627e-01):3.624566e-01):2.778601e-01):1.175295e-01,((((66:2.644781e-02,38:3.732600e-02):1.137169e-01,27:1.527951e-01):3.530894e-01,41:4.982127e-01):6.041289e-01,(((39:1.574551e-01,25:1.832895e-01):1.398891e-01,40:2.518472e-01):5.015908e-01,((21:4.332085e-01,49:2.840667e-01):3.737664e-01,55:8.410623e-01):3.742561e-01):2.246316e-01):2.988351e-01):2.138842e-01):8.538996e-02,54:1.237098e+00):5.693364e-02,((13:1.829090e+00,(12:4.624835e-01,6:4.870359e-01):1.561719e+00):5.133910e-01,((10:5.652681e-01,36:4.237985e-01):5.511042e-01,11:3.399796e+00):2.566720e-01):3.445905e-01):1.594130e-01,(70:5.766464e-01,(22:3.555226e-01,50:3.662928e-01):3.421430e-01):5.323410e-01):2.282543e-01,(67:1.277414e-01,(16:5.960607e-02,60:1.023204e-01):3.912700e-02):5.008127e-01):6.340981e-02,(((14:2.880376e-01,(71:2.768260e-01,37:2.541554e-01):7.112990e-02):2.431229e-01,17:5.596632e-01):9.496095e-02,57:6.055230e-01):2.918705e-02,1:9.205510e-01);
   tree gen.2176500 = [&U] ((((((((43:1.417986e-01,28:1.013253e-01):2.867876e-01,(24:2.450093e-01,(15:1.751711e-01,44:1.669816e-01):1.040026e-01):2.022746e-01):5.835144e-01,(((((20:3.346706e-01,(52:3.164426e-01,48:3.049920e-01):2.646565e-01):4.419481e-01,(53:6.814295e-01,(((19:2.126538e-01,18:1.530165e-01):1.251835e-01,42:3.165447e-01):2.426770e-01,23:4.479212e-01):6.366012e-01):2.225429e-01):3.638034e-01,(((62:2.545202e+00,(32:7.038229e-01,58:1.085320e+00):1.622003e+00):4.829821e-03,((69:2.300951e+00,(5:1.054335e+00,33:2.142830e+00):8.472656e-01):9.114768e-01,((3:2.746428e-01,4:6.435890e-01):1.522034e+00,68:2.427334e+00):1.403851e-01):3.752898e-01):4.337632e-01,(72:8.478976e-01,((((30:4.160665e-01,2:2.263340e-01):1.887171e-01,9:2.125465e-01):1.587139e-01,(8:3.583577e-01,7:4.117669e-01):2.230126e-01):1.515692e-01,((45:7.965291e-03,(46:2.785156e-03,51:2.245337e-03):1.358495e-02):1.285906e-01,(56:1.159230e-01,75:7.959444e-02):4.406277e-02):3.085026e-01):5.151122e-01):8.210439e-01):8.720752e-01):2.636711e-01,(63:1.334757e+00,(((29:7.200504e-02,59:6.128155e-02):7.177925e-01,(34:7.972096e-01,(((74:3.682028e-01,61:2.899882e-01):2.841947e-01,(26:7.133751e-01,((35:4.170736e-01,65:6.178156e-01):6.563971e-02,(64:2.227390e-01,73:2.512109e-01):1.772163e-01):1.393213e-01):1.337834e-01):8.034217e-02,47:6.185632e-01):1.841989e-01):9.070858e-02):6.417266e-02,31:6.747759e-01):3.461282e-01):2.658865e-01):1.124649e-01,((((66:3.888959e-02,38:3.571755e-02):1.088167e-01,27:1.462108e-01):3.378741e-01,41:4.767438e-01):5.780959e-01,(((39:1.506700e-01,25:1.753912e-01):1.338610e-01,40:2.520610e-01):4.799763e-01,((21:4.145408e-01,49:2.117161e-01):3.576601e-01,55:8.048194e-01):3.223908e-01):1.131241e-01):2.859577e-01):2.046675e-01):8.171035e-02,54:1.183789e+00):5.448026e-02,(((10:5.379298e-01,36:4.055362e-01):6.864407e-01,11:3.253293e+00):1.073025e-02,(13:1.342658e+00,(12:4.425542e-01,6:3.815538e-01):1.494421e+00):4.123317e-01):3.297414e-01):1.111572e-01,(70:6.203693e-01,(22:3.402025e-01,50:3.505086e-01):3.273994e-01):5.094014e-01):2.184184e-01,(67:1.222368e-01,(16:5.703753e-02,60:9.791122e-02):3.744094e-02):4.792317e-01):6.067736e-02,(((14:2.756255e-01,(71:2.648970e-01,37:2.694033e-01):6.806478e-02):2.326463e-01,17:5.355463e-01):9.086891e-02,57:5.794299e-01):2.792933e-02,1:8.808828e-01);
   tree gen.2177000 = [&U] ((((((((43:1.438794e-01,28:9.038140e-02):2.909961e-01,(24:2.486047e-01,(15:1.850648e-01,44:1.694319e-01):1.031990e-01):2.183389e-01):5.920771e-01,(((((20:3.395817e-01,(52:3.210862e-01,48:3.094675e-01):2.685401e-01):4.484334e-01,(53:6.914291e-01,(((19:2.157743e-01,18:1.552619e-01):1.260591e-01,42:2.799359e-01):2.430794e-01,23:4.544942e-01):4.355211e-01):2.258086e-01):3.691420e-01,(((62:2.582551e+00,(32:9.409522e-01,58:1.101247e+00):1.453909e+00):1.043979e-02,((69:2.334717e+00,(5:1.581447e+00,33:2.174275e+00):4.481054e-01):9.248521e-01,((3:4.077781e-01,4:6.530332e-01):1.544369e+00,68:2.462953e+00):2.443379e-01):3.414071e-01):1.204921e-01,(72:8.603400e-01,((((30:4.221720e-01,2:2.296554e-01):2.075618e-01,9:2.156655e-01):1.229220e-01,(8:3.636164e-01,7:4.178093e-01):2.348574e-01):1.907344e-01,((45:7.151202e-03,(46:1.316457e-03,51:3.473290e-03):1.378430e-02):1.304776e-01,(56:1.176241e-01,75:7.845397e-02):5.125201e-02):3.149446e-01):5.683029e-01):8.330922e-01):8.543381e-01):2.675403e-01,(63:1.354343e+00,(((29:7.306167e-02,59:6.218082e-02):6.326686e-01,(34:8.089081e-01,(((74:3.736059e-01,61:3.423357e-01):3.357169e-01,(26:7.238435e-01,((35:4.231939e-01,65:6.268817e-01):6.660294e-02,(64:1.980009e-01,73:2.548972e-01):2.178882e-01):1.430635e-01):1.235383e-01):4.800298e-02,47:6.276402e-01):1.869019e-01):1.144255e-01):1.073299e-01,31:6.846779e-01):4.383549e-01):2.697883e-01):1.141153e-01,((((66:3.946028e-02,38:3.455378e-02):1.104135e-01,27:1.483564e-01):3.428322e-01,41:4.837397e-01):5.865791e-01,(((39:1.528810e-01,25:2.121164e-01):1.358253e-01,40:2.557598e-01):4.870197e-01,((21:4.469661e-01,49:2.148229e-01):4.019748e-01,55:8.166296e-01):1.968827e-01):1.190921e-01):2.901540e-01):2.076709e-01):4.835372e-02,54:1.227770e+00):5.527972e-02,(11:3.301033e+00,((10:5.458236e-01,36:4.114872e-01):5.331143e-01,(13:1.193932e+00,(12:4.490484e-01,6:3.871529e-01):1.516351e+00):6.606062e-01):1.107440e-01):3.345802e-01):1.076982e-01,(70:6.294728e-01,(22:3.961025e-01,50:3.247482e-01):2.193150e-01):5.168766e-01):2.216235e-01,(67:1.240306e-01,(16:5.787452e-02,60:8.754471e-02):3.799036e-02):4.862642e-01):6.156776e-02,(((14:2.796702e-01,(71:2.687842e-01,37:2.733567e-01):6.906359e-02):2.360603e-01,17:5.434051e-01):9.220235e-02,57:5.039850e-01):2.833917e-02,1:8.938092e-01);
   tree gen.2177500 = [&U] (((((((43:1.545019e-01,28:9.642111e-02):3.124801e-01,(24:2.829879e-01,(15:2.040363e-01,44:1.916417e-01):1.696477e-01):2.344587e-01):6.357898e-01,(((((20:3.646528e-01,(52:3.447919e-01,48:3.323154e-01):2.883663e-01):4.209277e-01,(53:7.424769e-01,(((19:2.317048e-01,18:1.726041e-01):1.353660e-01,42:3.006034e-01):2.610258e-01,23:4.880493e-01):5.585207e-01):2.424799e-01):3.963956e-01,(((32:1.010422e+00,58:1.182551e+00):1.561251e+00,(62:2.844218e+00,((69:2.507087e+00,(5:1.698204e+00,33:2.103016e+00):4.811888e-01):9.931335e-01,((3:4.480914e-01,4:6.322074e-01):1.658389e+00,68:2.644792e+00):3.632966e-01):3.776112e-01):2.093870e-02):1.897210e-01,(72:9.238584e-01,((((30:4.533408e-01,2:2.466107e-01):2.228859e-01,9:2.315880e-01):2.136244e-01,(8:3.904620e-01,7:4.486560e-01):2.756616e-01):2.048162e-01,((45:7.832712e-03,(46:1.698785e-03,51:3.729721e-03):1.480198e-02):1.338601e-01,(56:1.263082e-01,75:8.620015e-02):5.503592e-02):3.381967e-01):6.102604e-01):8.945989e-01):9.773176e-01):2.161472e-01,(63:1.454334e+00,(((29:7.845577e-02,59:6.677160e-02):6.793781e-01,(34:8.686294e-01,(((74:4.011890e-01,61:2.811412e-01):3.605027e-01,(26:7.674877e-01,((35:4.544380e-01,65:6.668233e-01):5.118701e-02,(64:2.126192e-01,73:2.737162e-01):1.511603e-01):1.536258e-01):1.326590e-01):5.154701e-02,47:6.084507e-01):2.275686e-01):9.466040e-02):1.152540e-01,31:7.352273e-01):4.707184e-01):2.693841e-01):5.930923e-02,((((66:4.237361e-02,38:2.880914e-02):1.438031e-01,27:1.593095e-01):3.528029e-01,41:5.194540e-01):6.298859e-01,(((39:1.421018e-01,25:2.277768e-01):1.458532e-01,40:2.746424e-01):5.229761e-01,((21:4.799653e-01,49:2.306832e-01):4.952383e-01,55:8.769209e-01):2.114184e-01):2.448919e-01):3.115759e-01):2.681489e-01):5.873886e-02,54:1.318416e+00):6.409633e-02,((13:1.387784e+00,(12:4.822015e-01,6:4.157362e-01):1.628302e+00):5.727795e-01,(11:3.544746e+00,(10:6.154205e-01,36:4.418671e-01):3.205006e-01):1.263792e-01):3.491782e-01):2.594688e-01,(70:6.759465e-01,(22:4.253465e-01,50:3.487242e-01):2.355069e-01):5.791362e-01):2.266856e-01,((67:1.331877e-01,(16:6.214737e-02,60:9.400809e-02):4.079517e-02):5.221648e-01,(((14:2.699732e-01,(71:2.886284e-01,37:3.399784e-01):1.004890e-01):3.056844e-01,17:5.706877e-01):1.471891e-01,57:5.411940e-01):4.679546e-02):6.680374e-02,1:9.597987e-01);
   tree gen.2178000 = [&U] ((((((((43:1.500616e-01,28:9.482399e-02):3.257431e-01,(24:2.783005e-01,(15:2.006567e-01,44:1.736676e-01):1.668377e-01):2.305752e-01):6.252586e-01,(((((20:3.586127e-01,(52:3.390807e-01,48:3.025705e-01):2.835898e-01):4.139554e-01,(53:7.301785e-01,(((19:2.278669e-01,18:1.867478e-01):1.086752e-01,42:2.956242e-01):2.567022e-01,23:4.799652e-01):5.492693e-01):2.384634e-01):3.898297e-01,((((32:9.936856e-01,58:1.162963e+00):1.535390e+00,(68:2.170284e+00,((3:4.406692e-01,4:6.217355e-01):1.630920e+00,(69:2.465560e+00,(5:1.295407e+00,33:2.068182e+00):4.587974e-01):8.471987e-01):3.572789e-01):2.722390e-01):2.518706e-02,62:2.797107e+00):1.865785e-01,(72:9.085556e-01,((((30:4.458316e-01,2:2.065814e-01):2.245904e-01,9:2.277519e-01):2.074337e-01,(8:3.839944e-01,7:3.891919e-01):2.712975e-01):2.014236e-01,((45:7.702971e-03,(46:1.670646e-03,51:4.572282e-03):1.455680e-02):1.316429e-01,(56:1.242160e-01,75:8.477233e-02):5.412430e-02):3.325949e-01):6.001520e-01):8.797808e-01):8.342681e-01):3.895712e-01,(63:1.430244e+00,(((34:6.587685e-01,(((74:3.945437e-01,61:2.764844e-01):3.545314e-01,(26:7.547750e-01,((35:4.410169e-01,65:6.557780e-01):9.170381e-02,(64:2.090973e-01,73:2.691823e-01):1.486565e-01):1.510812e-01):1.304617e-01):5.069319e-02,47:6.161706e-01):2.237992e-01):1.775629e-01,31:6.547599e-01):4.495440e-02,(29:7.715623e-02,59:6.566559e-02):6.953269e-01):4.629215e-01):2.649220e-01):3.447478e-02,((((66:4.167173e-02,38:3.575725e-02):1.431455e-01,27:1.566707e-01):3.469591e-01,41:4.110077e-01):6.194525e-01,(((39:1.143311e-01,25:2.240039e-01):1.434373e-01,40:2.700932e-01):5.143135e-01,((21:4.720152e-01,49:2.268622e-01):4.184212e-01,55:8.623956e-01):2.059499e-01):1.542102e-01):3.456647e-01):2.477807e-01):2.521337e-02,54:1.296577e+00):1.456133e-01,((13:1.364796e+00,(12:4.742143e-01,6:4.088499e-01):1.028345e+00):8.388774e-01,(11:3.486031e+00,(10:6.052267e-01,36:4.345480e-01):1.361798e-01):3.134970e-01):3.433944e-01):1.876622e-01,(70:6.647501e-01,(22:4.183011e-01,50:3.429479e-01):2.316060e-01):5.695433e-01):2.812239e-01,(67:1.309816e-01,(16:5.647192e-02,60:9.245094e-02):4.011944e-02):5.131588e-01):6.226133e-02,(((14:2.655013e-01,(71:2.838476e-01,37:3.343470e-01):7.181364e-02):3.006210e-01,17:5.612349e-01):1.447511e-01,57:5.322296e-01):4.602034e-02,1:9.698682e-01);
   tree gen.2178500 = [&U] (((((((43:1.483807e-01,28:9.376181e-02):3.220942e-01,(24:2.751831e-01,(15:2.269349e-01,44:2.139468e-01):1.649688e-01):2.279924e-01):4.753398e-01,(((((20:3.545957e-01,(52:3.352825e-01,48:3.722105e-01):2.415527e-01):4.093185e-01,(53:7.219994e-01,(((19:2.253144e-01,18:1.751475e-01):1.131531e-01,42:2.923128e-01):2.538267e-01,23:4.745889e-01):5.431167e-01):2.357923e-01):3.855472e-01,((((32:9.825547e-01,58:1.149936e+00):1.518191e+00,(68:2.145974e+00,((3:4.357330e-01,4:6.147711e-01):1.457957e+00,(69:2.437942e+00,(5:1.361536e+00,33:1.477712e+00):6.198093e-01):7.492437e-01):7.123092e-01):2.691895e-01):4.383392e-02,62:2.765775e+00):1.572104e-01,(72:8.968113e-01,((((30:3.305302e-01,2:2.042674e-01):2.220746e-01,9:2.500041e-01):8.797990e-02,(8:3.465990e-01,7:3.848323e-01):2.482996e-01):1.991674e-01,((45:7.616686e-03,(46:2.850463e-03,51:3.195634e-03):1.474417e-02):1.301683e-01,(56:1.228246e-01,75:8.382275e-02):6.978293e-02):2.276214e-01):5.934294e-01):7.148924e-01):8.249230e-01):2.978067e-01,(63:1.414223e+00,(((34:6.513893e-01,(((74:3.901242e-01,61:2.733873e-01):3.505601e-01,(26:7.463204e-01,((35:4.360769e-01,65:5.316633e-01):1.500547e-01,(64:1.408835e-01,73:3.416001e-01):1.469913e-01):1.493888e-01):1.704595e-01):5.012535e-02,47:6.092685e-01):2.212923e-01):1.755739e-01,(29:7.629196e-02,59:6.493004e-02):6.759943e-01):6.315005e-02,31:6.474256e-01):4.577360e-01):2.619545e-01):6.213951e-02,((((66:4.120494e-02,38:3.535671e-02):1.415420e-01,27:1.549157e-01):3.430726e-01,41:4.064038e-01):6.125136e-01,(((39:9.996657e-02,25:2.214947e-01):1.712797e-01,40:2.670678e-01):5.085524e-01,((21:4.979118e-01,49:2.243210e-01):4.117853e-01,55:8.527354e-01):2.036430e-01):1.524828e-01):2.870335e-01):2.889049e-01):1.423815e-01,54:1.282054e+00):1.439822e-01,((13:1.349509e+00,(12:7.897702e-01,6:6.712744e-01):8.405963e-01):8.294807e-01,(11:3.446982e+00,(10:5.162441e-01,36:4.296804e-01):1.346543e-01):3.099854e-01):3.879646e-01):1.315525e-01,(70:6.573039e-01,(22:4.136155e-01,50:3.391063e-01):2.290116e-01):5.631636e-01):2.780737e-01,((67:1.295144e-01,(16:5.583935e-02,60:9.012342e-02):3.967004e-02):5.320150e-01,(((14:2.625273e-01,(71:2.806681e-01,37:3.306018e-01):7.429737e-02):2.972536e-01,17:5.480925e-01):1.431297e-01,57:5.262678e-01):5.162488e-02):4.340519e-02,1:9.260902e-01);
   tree gen.2179000 = [&U] (((((((43:1.466751e-01,28:1.218811e-01):3.082954e-01,(24:2.720200e-01,(15:1.894500e-01,44:2.114875e-01):1.630726e-01):2.253717e-01):4.698759e-01,(((((20:3.591397e-01,(52:3.314286e-01,48:3.679321e-01):2.387762e-01):4.046135e-01,(53:7.137003e-01,(((19:2.227245e-01,18:1.731342e-01):1.118525e-01,42:2.889527e-01):2.509091e-01,23:4.691337e-01):5.368738e-01):2.840765e-01):3.744464e-01,(((32:9.712607e-01,58:1.136718e+00):1.465415e+00,(((3:4.307245e-01,4:6.077045e-01):1.441199e+00,(69:2.409919e+00,(5:1.345885e+00,33:1.460726e+00):6.126849e-01):7.406315e-01):5.722268e-01,(62:2.733983e+00,68:1.975616e+00):5.006625e-01):1.154455e-01):1.554033e-01,(72:9.491527e-01,((((30:3.267309e-01,2:2.019194e-01):2.195220e-01,9:2.260215e-01):1.787655e-01,(8:3.426150e-01,7:3.804089e-01):2.454455e-01):1.618789e-01,((45:9.996237e-03,(46:2.817698e-03,51:4.193271e-03):1.954001e-02):1.286721e-01,(56:1.214128e-01,75:8.285924e-02):6.898081e-02):2.250049e-01):4.745606e-01):8.927524e-01):8.154408e-01):2.943835e-01,(63:1.397967e+00,(((34:6.439018e-01,(((74:3.856399e-01,61:2.702448e-01):3.465305e-01,(26:7.377417e-01,((35:4.310643e-01,65:5.255520e-01):1.483299e-01,(64:1.392641e-01,73:3.376735e-01):1.985671e-01):1.398429e-01):1.685001e-01):4.954918e-02,47:6.022652e-01):2.187486e-01):1.727466e-01,(29:7.541502e-02,59:6.418369e-02):6.682240e-01):8.065484e-02,31:6.399837e-01):4.524745e-01):2.589434e-01):4.563416e-02,((((66:4.073131e-02,38:2.282405e-02):1.532365e-01,27:1.531350e-01):3.391291e-01,41:4.017323e-01):6.054731e-01,(((39:9.881750e-02,25:2.189487e-01):1.693109e-01,40:2.639980e-01):5.027068e-01,((21:4.921885e-01,49:2.217425e-01):4.070520e-01,55:8.429336e-01):2.013022e-01):1.507301e-01):2.837341e-01):2.855260e-01):1.407448e-01,54:1.267317e+00):1.423272e-01,((13:1.333997e+00,(12:6.451287e-01,6:6.635584e-01):1.093900e+00):4.076276e-01,(11:3.328056e+00,(10:5.103100e-01,36:4.247414e-01):1.331065e-01):3.064222e-01):3.835051e-01):1.300404e-01,(70:6.497484e-01,(22:4.088611e-01,50:3.352084e-01):2.263792e-01):5.566902e-01):2.748774e-01,((67:1.280257e-01,(16:5.519750e-02,60:8.908749e-02):3.372709e-02):5.258997e-01,(((14:2.964368e-01,(71:2.774419e-01,37:3.268017e-01):7.344335e-02):2.449414e-01,17:5.417924e-01):1.414844e-01,57:5.202186e-01):8.253447e-02):4.290626e-02,1:9.154452e-01);
   tree gen.2179500 = [&U] ((((14:2.887231e-01,(71:2.702225e-01,37:3.182979e-01):7.153226e-02):2.385677e-01,17:5.276942e-01):1.378028e-01,57:5.066818e-01):8.038681e-02,((67:1.239800e-01,(16:5.376118e-02,60:8.676931e-02):3.284947e-02):5.122151e-01,(((((43:1.428584e-01,28:1.083748e-01):3.258115e-01,(24:2.966741e-01,(15:1.845202e-01,44:2.059843e-01):1.315562e-01):1.776336e-01):4.576491e-01,(((((20:4.339494e-01,(52:2.787471e-01,48:3.583580e-01):2.325629e-01):3.940849e-01,(53:6.951289e-01,(((19:2.169289e-01,18:1.686290e-01):1.218130e-01,42:2.814338e-01):2.443801e-01,23:5.042307e-01):5.278290e-01):2.766844e-01):3.647028e-01,(((32:9.459871e-01,58:1.107139e+00):1.394867e+00,(((3:4.195164e-01,4:5.918912e-01):1.403697e+00,(69:2.347209e+00,(5:1.310864e+00,33:1.755787e+00):5.967420e-01):5.495834e-01):5.504169e-01,(62:2.662841e+00,68:1.806123e+00):3.150831e-01):1.419375e-01):1.579492e-01,(72:9.244544e-01,((((30:3.182289e-01,2:1.829932e-01):2.138097e-01,9:2.201401e-01):1.315765e-01,(8:3.336997e-01,7:3.705101e-01):2.390587e-01):1.736573e-01,((45:9.736122e-03,(46:2.744378e-03,51:2.139072e-03):1.182546e-02):1.253238e-01,(56:1.182535e-01,75:8.070313e-02):5.358267e-02):2.984803e-01):4.622119e-01):1.044970e+00):7.942219e-01):1.460916e-01,(63:1.361590e+00,(((34:6.271466e-01,(((74:3.756050e-01,61:2.402371e-01):3.378332e-01,(26:7.185447e-01,((35:4.198474e-01,65:5.173168e-01):1.444701e-01,(64:1.356403e-01,73:3.288868e-01):1.934001e-01):1.362040e-01):1.641155e-01):4.825984e-02,47:5.865934e-01):2.517004e-01):1.033859e-01,(29:7.345262e-02,59:6.251355e-02):6.508359e-01):1.137640e-01,31:6.233305e-01):3.257782e-01):2.620127e-01):7.290021e-02,((((66:3.967142e-02,38:2.223014e-02):1.492490e-01,27:1.491502e-01):3.131095e-01,41:3.912787e-01):5.728725e-01,(((39:9.624613e-02,25:2.132514e-01):1.649052e-01,40:2.461150e-01):5.368795e-01,((21:4.023839e-01,49:2.159724e-01):3.453495e-01,55:8.209993e-01):1.494933e-01):1.659090e-01):2.763510e-01):2.577984e-01):1.606757e-01,(54:1.181078e+00,((13:1.299284e+00,(12:7.484942e-01,6:6.420682e-01):1.330570e+00):3.970206e-01,(11:3.241455e+00,(10:4.970311e-01,36:4.136890e-01):2.237147e-01):1.931368e-01):3.735257e-01):1.364121e-01):1.241051e-01,(70:6.328411e-01,(22:3.982220e-01,50:3.479273e-01):2.204885e-01):5.422044e-01):2.500361e-01):4.178978e-02,1:8.421172e-01);
   tree gen.2180000 = [&U] (((((14:2.895380e-01,(71:2.709852e-01,37:3.191963e-01):7.173416e-02):2.392411e-01,17:5.291836e-01):1.382769e-01,57:5.081119e-01):7.695093e-02,(67:1.243299e-01,(16:5.391293e-02,60:9.292195e-02):3.714119e-02):5.136608e-01):3.901640e-02,(((((43:1.432616e-01,28:1.086807e-01):3.267311e-01,(24:2.066584e-01,(15:1.850410e-01,44:2.128145e-01):1.461777e-01):1.781350e-01):4.589408e-01,(((((20:4.351742e-01,(52:2.979606e-01,48:3.593694e-01):1.862959e-01):3.951972e-01,(53:7.290517e-01,(((19:2.154634e-01,18:1.772456e-01):8.777203e-02,42:2.901907e-01):1.698058e-01,23:5.056539e-01):4.507571e-01):2.483810e-01):3.657322e-01,((((3:4.104977e-01,4:6.126391e-01):1.388905e+00,(69:2.353834e+00,(5:1.239847e+00,33:1.760742e+00):7.163031e-01):3.678070e-01):5.808841e-01,((32:9.486572e-01,58:1.110264e+00):1.456257e+00,(62:2.709930e+00,68:1.811221e+00):3.026761e-01):1.665251e-01):1.200114e-01,(72:9.897552e-01,((((30:3.191271e-01,2:1.835097e-01):2.144132e-01,9:2.207615e-01):1.319479e-01,(8:3.346416e-01,7:3.715559e-01):2.397334e-01):1.208151e-01,((45:8.575180e-03,(46:3.372162e-03,51:2.145109e-03):1.135471e-02):1.256776e-01,(56:1.185872e-01,75:8.927065e-02):3.462236e-02):2.993228e-01):4.635165e-01):9.868657e-01):7.964636e-01):2.793863e-01,((((66:3.978340e-02,38:1.858992e-02):1.496703e-01,27:1.495712e-01):3.193845e-01,41:3.923831e-01):6.261638e-01,(((39:9.651779e-02,25:2.138533e-01):1.653707e-01,40:2.468097e-01):6.061452e-01,((21:4.035196e-01,49:2.165820e-01):3.463243e-01,55:8.233166e-01):1.499152e-01):1.378806e-01):2.800172e-01):1.030168e-01,(63:1.365433e+00,(((34:6.289168e-01,(((74:3.766652e-01,61:2.409151e-01):3.387868e-01,(26:7.205728e-01,((35:4.210325e-01,65:5.187769e-01):1.448779e-01,(64:1.360231e-01,73:3.298151e-01):1.939460e-01):1.365885e-01):1.645787e-01):5.946096e-02,47:5.882491e-01):2.524109e-01):1.036777e-01,(29:7.365994e-02,59:6.046436e-02):6.526729e-01):1.092693e-01,31:6.250898e-01):3.266977e-01):2.627522e-01):2.585260e-01):9.296362e-02,(54:1.184411e+00,((13:1.302951e+00,(12:7.506068e-01,6:6.438805e-01):1.334326e+00):3.981412e-01,(11:3.736212e+00,(10:4.984340e-01,36:4.148567e-01):2.325416e-01):1.936819e-01):3.745800e-01):1.367972e-01):9.050672e-02,(70:6.346273e-01,(22:3.993460e-01,50:2.561409e-01):3.977013e-01):5.437348e-01):2.507418e-01,1:8.444941e-01);
   tree gen.2180500 = [&U] (((((14:2.974387e-01,(71:3.004826e-01,37:3.279063e-01):2.837979e-02):2.658192e-01,17:5.436237e-01):1.197643e-01,57:5.219770e-01):7.905072e-02,(67:1.277225e-01,(16:6.728778e-02,60:9.545755e-02):5.320879e-02):5.276773e-01):9.883259e-02,((((13:1.338506e+00,(12:6.264862e-01,6:6.614503e-01):1.370736e+00):4.090054e-01,(11:3.838164e+00,(10:5.402423e-01,36:5.458012e-01):2.422099e-01):1.928772e-01):5.273059e-01,(54:1.216731e+00,(((43:1.471709e-01,28:1.116463e-01):3.356468e-01,(24:2.122976e-01,(15:1.900903e-01,44:2.186217e-01):1.501665e-01):1.384116e-01):4.714641e-01,(((((20:4.470490e-01,(52:3.060911e-01,48:2.824991e-01):2.697352e-01):4.059811e-01,(53:7.489456e-01,(((19:2.213428e-01,18:1.820821e-01):9.016710e-02,42:2.981092e-01):3.687984e-01,23:5.194519e-01):4.630571e-01):2.551587e-01):3.757120e-01,((((3:4.216992e-01,4:4.685687e-01):1.670848e+00,(69:2.418064e+00,(5:1.273679e+00,33:1.748559e+00):7.298114e-01):6.745863e-01):3.691200e-01,((32:9.745436e-01,58:1.140561e+00):1.430481e+00,(62:2.783877e+00,68:1.860644e+00):3.674269e-01):1.806457e-01):1.143516e-01,(72:1.016763e+00,((((30:3.278353e-01,2:1.885172e-01):2.202640e-01,9:2.267855e-01):1.355484e-01,(8:3.437731e-01,7:3.816947e-01):2.462751e-01):1.046592e-01,((45:8.809175e-03,(46:3.464180e-03,51:4.270039e-03):1.166455e-02):1.589640e-01,(56:1.218232e-01,75:7.742338e-02):3.556712e-02):3.074905e-01):5.279862e-01):1.013795e+00):8.181971e-01):2.304822e-01,((((66:4.086898e-02,38:1.909719e-02):1.537544e-01,27:1.536526e-01):3.280997e-01,41:4.030902e-01):6.432502e-01,(((39:9.915151e-02,25:2.196888e-01):1.698832e-01,40:2.535445e-01):6.226853e-01,((21:4.145306e-01,49:2.224920e-01):3.557746e-01,55:8.457828e-01):1.540060e-01):1.416430e-01):2.876581e-01):1.454966e-01,(63:1.402692e+00,(((34:6.460783e-01,(((74:3.869434e-01,61:2.474891e-01):3.480314e-01,(26:7.402354e-01,((35:4.325214e-01,(64:1.397348e-01,73:3.388149e-01):1.992383e-01):9.101363e-02,65:5.329330e-01):8.621798e-02):1.690697e-01):7.726179e-02,47:6.612897e-01):2.157465e-01):1.065068e-01,(29:7.566992e-02,59:6.211427e-02):6.344208e-01):9.097671e-02,31:6.421469e-01):4.590583e-01):3.085145e-01):2.655805e-01):9.550036e-02):1.405300e-01):9.887055e-02,(70:6.519446e-01,(22:4.771818e-01,50:2.631303e-01):4.085536e-01):5.585719e-01):2.575839e-01,1:8.212019e-01);
   tree gen.2181000 = [&U] (((((14:3.011609e-01,(71:3.009774e-01,37:3.012326e-01):2.938474e-02):2.691457e-01,17:5.504267e-01):1.212630e-01,57:5.285091e-01):8.003998e-02,(67:1.293209e-01,(16:6.812983e-02,60:9.665213e-02):6.463257e-02):5.342808e-01):1.392962e-01,((((13:1.355256e+00,(12:6.343262e-01,6:3.287934e-01):1.387890e+00):4.085405e-01,(11:3.886196e+00,(10:4.820333e-01,36:5.198514e-01):2.795810e-01):2.393114e-01):4.001133e-01,(54:1.231957e+00,(((43:1.490126e-01,28:9.822582e-02):3.188566e-01,(24:2.149543e-01,(15:1.791079e-01,44:2.213575e-01):1.633034e-01):1.401438e-01):4.773641e-01,(((((20:4.526435e-01,(52:3.099216e-01,48:2.860344e-01):2.731107e-01):4.110617e-01,(53:7.901148e-01,(((19:2.241128e-01,18:1.525514e-01):9.129547e-02,42:3.018398e-01):3.734136e-01,23:5.259524e-01):4.688519e-01):1.763036e-01):4.053340e-01,((((3:4.269764e-01,4:4.744325e-01):1.691758e+00,(69:2.402875e+00,(5:1.405710e+00,33:1.796613e+00):6.380693e-01):9.595924e-01):2.324641e-01,((32:9.867392e-01,58:1.154834e+00):1.448382e+00,(62:2.818715e+00,68:1.883929e+00):3.720249e-01):1.829064e-01):1.521067e-01,(72:1.029487e+00,((((30:3.319378e-01,2:1.908763e-01):2.230204e-01,9:2.296235e-01):1.372447e-01,(8:3.480751e-01,7:3.274122e-01):3.632684e-01):1.059689e-01,((45:1.324014e-02,(46:3.162718e-03,51:4.323475e-03):7.646879e-03):1.609533e-01,(56:9.896329e-02,75:7.839227e-02):2.694138e-02):3.014384e-01):5.345935e-01):1.009891e+00):1.188391e+00):2.333665e-01,((((66:4.138042e-02,38:1.933617e-02):1.556785e-01,27:1.555755e-01):3.322056e-01,41:4.081345e-01):6.512999e-01,(((39:1.219463e-01,25:2.224380e-01):1.361506e-01,40:2.567174e-01):4.009679e-01,((21:4.197181e-01,49:2.252763e-01):3.602268e-01,55:8.079919e-01):1.968253e-01):1.434156e-01):2.972479e-01):6.714425e-02,(63:1.420246e+00,(((34:6.541634e-01,(((74:3.917857e-01,61:2.505862e-01):3.545197e-01,(26:7.494988e-01,((35:4.108506e-01,65:5.396022e-01):9.567955e-02,(64:1.373436e-01,73:3.430549e-01):2.012769e-01):8.729693e-02):1.711854e-01):7.822866e-02,47:6.695652e-01):2.184464e-01):1.078397e-01,(29:8.139970e-02,59:6.289158e-02):7.682755e-01):9.492538e-02,31:6.501828e-01):3.063082e-01):3.123753e-01):2.261342e-01):9.669547e-02):1.093054e-01):1.448983e-01,(70:6.601032e-01,(22:4.831534e-01,50:3.491785e-01):3.246942e-01):5.655620e-01):2.608074e-01,1:8.314786e-01);
   tree gen.2181500 = [&U] (((((14:2.693785e-01,(71:2.344553e-01,37:2.965235e-01):8.033776e-02):2.649382e-01,17:5.418220e-01):7.773137e-02,(67:1.272992e-01,(16:8.122706e-02,60:9.514119e-02):4.436146e-02):5.259285e-01):7.682290e-02,57:4.452025e-01):1.371186e-01,((((13:1.157485e+00,(12:6.244099e-01,6:3.236535e-01):1.366193e+00):4.021539e-01,(11:3.825444e+00,(10:4.744978e-01,36:5.117247e-01):2.752104e-01):2.355704e-01):3.938585e-01,(54:1.212698e+00,(((43:1.466831e-01,28:9.669029e-02):3.138720e-01,(24:2.547998e-01,(15:1.763080e-01,44:2.123563e-01):1.215635e-01):3.352288e-01):5.195305e-01,(((((20:4.455674e-01,(52:3.050767e-01,48:3.304547e-01):2.390036e-01):4.343793e-01,(53:7.777631e-01,(((19:2.206093e-01,18:1.390784e-01):1.004781e-01,42:2.971212e-01):3.675762e-01,23:4.990222e-01):4.615225e-01):1.735475e-01):3.989975e-01,((((3:2.820106e-01,4:6.907454e-01):1.795372e+00,(69:2.365312e+00,(5:1.383735e+00,33:1.768527e+00):5.611182e-01):9.445913e-01):3.295861e-01,((32:9.713138e-01,58:1.095245e+00):1.708840e+00,(62:2.642614e+00,68:1.854478e+00):2.456047e-01):1.076187e-01):1.136266e-01,(72:1.013393e+00,((((30:3.267488e-01,2:1.878924e-01):2.195340e-01,9:2.260339e-01):1.350992e-01,(8:3.426338e-01,7:3.222939e-01):2.963562e-01):1.598609e-01,((45:1.303316e-02,(46:3.113276e-03,51:2.489622e-03):7.527338e-03):1.584372e-01,(56:9.741622e-02,75:7.716679e-02):4.273317e-02):2.967261e-01):5.262364e-01):9.941042e-01):1.169813e+00):2.297183e-01,((((66:4.073354e-02,38:1.903389e-02):1.532448e-01,27:1.531434e-01):3.270123e-01,41:4.017543e-01):6.142580e-01,(((39:1.200400e-01,25:2.189607e-01):2.325349e-01,40:2.527042e-01):3.946997e-01,((21:4.131568e-01,49:2.217546e-01):3.545955e-01,55:7.953608e-01):1.937484e-01):1.411736e-01):2.926011e-01):6.609460e-02,(63:1.398044e+00,(((34:6.439371e-01,(((74:3.856610e-01,61:2.466689e-01):3.489776e-01,(26:7.377821e-01,((35:4.044279e-01,65:5.311667e-01):9.418382e-02,(64:1.351965e-01,73:2.965445e-01):1.588104e-01):1.545316e-01):1.685093e-01):5.537700e-02,47:6.590981e-01):2.150315e-01):1.057674e-01,(29:8.012721e-02,59:6.190841e-02):7.562653e-01):6.466165e-02,31:6.400187e-01):3.015198e-01):3.074921e-01):2.225991e-01):7.347591e-02):1.075967e-01):1.586042e-01,(70:6.639976e-01,(22:4.756004e-01,50:3.437199e-01):3.196183e-01):5.567207e-01):2.567303e-01,1:8.184803e-01);
   tree gen.2182000 = [&U] (((67:1.235288e-01,(16:7.882124e-02,60:9.232325e-02):4.304754e-02):4.205156e-01,((((13:1.282100e+00,(12:8.504636e-01,6:3.140674e-01):1.122275e+00):2.404759e-01,(11:2.870207e+00,(10:4.886313e-01,36:4.965682e-01):2.670591e-01):2.285931e-01):3.538273e-01,(((((((20:4.323704e-01,(52:3.399653e-01,48:3.206671e-01):1.768727e-01):4.144749e-01,(53:6.463544e-01,(((19:2.065046e-01,18:1.349591e-01):1.333374e-01,42:2.883209e-01):3.566891e-01,23:4.842419e-01):5.684932e-01):1.684073e-01):3.573625e-01,((((3:2.736578e-01,4:6.702865e-01):1.742195e+00,(69:2.295255e+00,(5:1.342751e+00,33:1.716146e+00):8.182297e-01):4.165293e-01):3.198242e-01,((32:9.425449e-01,58:1.062805e+00):1.658227e+00,(62:2.564343e+00,68:1.799551e+00):2.383303e-01):2.545681e-01):1.479761e-01,(72:9.833781e-01,((((30:3.170709e-01,2:1.823273e-01):1.748209e-01,9:2.193391e-01):1.310977e-01,(8:3.102135e-01,7:4.443724e-01):3.256755e-01):1.551260e-01,((45:1.264714e-02,(46:3.021065e-03,51:2.644488e-03):7.304389e-03):1.537445e-01,(56:1.118071e-01,75:8.726432e-02):2.518156e-02):2.879375e-01):5.106500e-01):9.646602e-01):1.314643e+00):2.890814e-01,((((66:4.540936e-02,38:1.847014e-02):1.487059e-01,27:1.486075e-01):3.160701e-01,41:3.898549e-01):5.960645e-01,(((39:1.164846e-01,25:2.124754e-01):1.419513e-01,40:2.452195e-01):4.944561e-01,((21:4.009197e-01,49:2.151866e-01):3.440929e-01,55:7.718034e-01):2.104921e-01):1.369922e-01):2.839347e-01):6.109631e-02,(63:1.356636e+00,(((34:6.364744e-01,(((74:3.573116e-01,61:2.393629e-01):3.386414e-01,(26:7.159301e-01,((35:3.924494e-01,65:5.523577e-01):9.139424e-02,(64:1.311922e-01,73:2.877612e-01):1.541067e-01):1.213196e-01):1.542676e-01):9.473957e-02,47:6.395766e-01):1.686129e-01):1.026347e-01,(29:7.775395e-02,59:6.007478e-02):7.338658e-01):6.274647e-02,31:6.210623e-01):3.342092e-01):2.983846e-01):2.160060e-01,54:1.176780e+00):3.945850e-02,((43:1.423386e-01,28:9.497716e-02):3.401489e-01,(24:2.472530e-01,(15:1.710860e-01,44:2.060666e-01):1.391773e-01):9.999963e-02):5.684943e-01):1.434876e-01):1.539066e-01,(70:6.443310e-01,(22:4.615138e-01,50:3.218641e-01):3.101517e-01):5.402314e-01):2.491263e-01):1.330573e-01,(((37:2.290641e-01,(71:3.266877e-01,14:2.613999e-01):7.795827e-02):2.570911e-01,17:5.257740e-01):7.156970e-02,57:4.320162e-01):7.839662e-02,1:7.942381e-01);
   tree gen.2182500 = [&U] (((67:1.113906e-01,(16:7.902284e-02,60:9.255938e-02):4.315764e-02):4.215912e-01,((((37:2.296500e-01,71:3.275233e-01):7.842155e-02,14:2.620685e-01):2.600720e-01,17:5.271188e-01):7.433829e-02,57:4.331212e-01):9.135696e-02):1.333977e-01,((((13:1.687140e+00,(12:8.526388e-01,6:4.839702e-01):1.125146e+00):1.951741e-01,(11:2.877548e+00,(10:4.898811e-01,36:4.978383e-01):2.677422e-01):2.291778e-01):3.261334e-01,(((((((66:4.552550e-02,38:2.672890e-02):1.490863e-01,27:1.489876e-01):3.168785e-01,41:3.692596e-01):5.975891e-01,(((39:1.167825e-01,25:2.130189e-01):1.423144e-01,40:2.458467e-01):4.444394e-01,((21:4.019451e-01,49:2.623842e-01):3.499826e-01,55:7.737774e-01):2.177851e-01):1.438608e-01):2.846609e-01,((63:1.360106e+00,((29:8.061716e-02,59:6.022843e-02):7.357428e-01,(31:6.226508e-01,(34:6.414526e-01,(((74:3.582255e-01,61:2.399751e-01):3.395076e-01,(26:7.177612e-01,((35:3.934531e-01,65:5.537704e-01):1.015166e-01,(64:1.315278e-01,73:3.068772e-01):1.545008e-01):1.216299e-01):7.010360e-02):9.498189e-02,47:6.412125e-01):1.690441e-01):1.028972e-01):6.007092e-02):3.276136e-01):2.991478e-01,(((20:4.334762e-01,(52:3.931195e-01,48:3.214873e-01):1.773251e-01):4.043579e-01,(53:5.875183e-01,(((19:2.070327e-01,18:1.950812e-01):1.336784e-01,42:2.890584e-01):3.576014e-01,23:4.357751e-01):5.699472e-01):1.688380e-01):3.582766e-01,((((3:2.743577e-01,4:6.720009e-01):1.746651e+00,(69:2.301125e+00,(5:1.346185e+00,33:1.720536e+00):8.376958e-01):4.175947e-01):6.808468e-01,((32:9.449557e-01,58:1.065523e+00):1.200861e+00,(62:2.570902e+00,68:1.804153e+00):4.720844e-01):2.087578e-02):2.530235e-01,(72:9.858933e-01,((((30:3.178819e-01,2:1.827937e-01):1.752680e-01,9:2.199001e-01):1.590506e-01,(8:3.437593e-01,7:4.455089e-01):3.414803e-01):1.148796e-01,((45:1.145067e-02,(46:3.028792e-03,51:2.651251e-03):1.117563e-02):1.541378e-01,(56:1.120931e-01,75:8.748752e-02):2.524597e-02):2.886740e-01):5.119561e-01):9.671276e-01):1.318006e+00):2.898208e-01):5.857381e-02):2.584491e-01,((43:1.427026e-01,28:1.205804e-01):3.410189e-01,(24:2.478854e-01,(15:1.404511e-01,44:2.065937e-01):1.579374e-01):1.002554e-01):5.699483e-01):3.955943e-02,54:1.179790e+00):9.466763e-02):1.495412e-01,(70:5.862915e-01,(22:4.626942e-01,50:2.860620e-01):3.109450e-01):5.416132e-01):2.497635e-01,1:7.962695e-01);
   tree gen.2183000 = [&U] (((67:8.384563e-02,(16:6.638815e-02,60:9.086405e-02):8.001638e-02):3.840097e-01,((((13:1.656238e+00,(12:8.370217e-01,6:2.712293e-01):1.788922e+00):1.915992e-01,(11:2.824842e+00,(10:4.809083e-01,36:4.887197e-01):2.628381e-01):2.937611e-01):3.201599e-01,((((63:1.335194e+00,(31:6.112462e-01,((34:6.297036e-01,(((74:3.516642e-01,61:3.050741e-01):3.332891e-01,(26:7.323301e-01,((35:3.862466e-01,65:5.436275e-01):9.965724e-02,(64:1.291187e-01,73:3.012563e-01):1.516710e-01):1.234948e-01):8.584398e-02):9.324218e-02,47:6.313047e-01):1.659479e-01):1.081559e-01,(29:7.341671e-02,59:5.959940e-02):7.169562e-01):5.897064e-02):3.216130e-01):2.936685e-01,((((20:4.255366e-01,(52:3.859190e-01,48:3.155988e-01):1.740772e-01):3.576893e-01,(53:6.875857e-01,(((19:1.780540e-01,18:1.693034e-01):1.312299e-01,42:2.837639e-01):3.510515e-01,23:4.277933e-01):5.422124e-01):1.657455e-01):3.517143e-01,(((32:9.276476e-01,58:1.046007e+00):1.178866e+00,((62:2.609135e+00,68:2.362053e+00):2.658552e-01,((3:2.693325e-01,4:6.596924e-01):1.714659e+00,(69:2.258977e+00,(5:1.321528e+00,33:1.689022e+00):8.223524e-01):4.099459e-01):6.683763e-01):2.269268e-01):1.098995e-01,(72:9.678355e-01,((((30:3.120595e-01,2:2.150982e-01):1.348466e-01,9:2.158724e-01):1.477606e-01,(8:3.374629e-01,7:3.939495e-01):2.968118e-01):1.127754e-01,((45:1.124093e-02,(46:3.252492e-03,51:5.418539e-03):1.097094e-02):1.649241e-01,(56:1.100399e-01,75:8.588508e-02):1.543102e-02):2.833865e-01):3.503547e-01):9.494134e-01):1.450473e+00):2.845124e-01,((((66:4.469165e-02,38:2.623933e-02):1.463556e-01,27:1.462587e-01):3.110745e-01,41:3.624962e-01):5.866435e-01,(((39:1.025143e-01,25:1.927794e-01):1.225602e-01,40:2.194769e-01):4.362990e-01,((21:3.945830e-01,49:2.431117e-01):3.435722e-01,55:7.596047e-01):2.137961e-01):1.412258e-01):3.857382e-01):1.069367e-01):2.537153e-01,((43:1.400889e-01,28:1.183718e-01):3.347727e-01,(24:1.989988e-01,(15:1.378786e-01,44:2.028097e-01):1.550446e-01):1.529026e-01):4.822972e-01):1.847867e-02,54:1.151835e+00):1.085812e-01):1.243056e-01,(70:5.755529e-01,(22:4.542194e-01,50:2.808225e-01):3.052497e-01):4.782625e-01):2.451888e-01):7.783842e-02,((((37:2.254437e-01,71:3.215243e-01):9.666019e-02,14:2.572683e-01):2.553085e-01,17:4.966575e-01):7.297669e-02,57:4.251881e-01):8.968364e-02,1:7.690062e-01);
   tree gen.2183500 = [&U] ((((67:8.865724e-02,(16:7.558010e-02,60:9.607842e-02):8.460825e-02):3.321836e-01,((((13:1.599285e+00,(12:8.850555e-01,6:2.867942e-01):1.891582e+00):1.982280e-01,(11:2.986950e+00,(10:5.085060e-01,36:5.167657e-01):2.779215e-01):3.106191e-01):3.933564e-01,((((63:1.411816e+00,(31:6.463235e-01,((34:6.658401e-01,(((74:3.718449e-01,61:3.225813e-01):3.524154e-01,(26:7.743560e-01,((35:4.084119e-01,65:5.748244e-01):1.011620e-01,(64:1.365283e-01,73:3.185444e-01):1.680165e-01):1.373897e-01):1.045890e-01):9.859302e-02,47:6.675331e-01):1.754711e-01):1.052520e-01,(29:7.762984e-02,59:6.301961e-02):7.580999e-01):6.235477e-02):3.400692e-01):3.105212e-01,((((20:4.499567e-01,(52:4.080656e-01,48:3.337100e-01):1.722053e-01):3.782159e-01,(53:7.270439e-01,(((19:1.882719e-01,18:1.790191e-01):1.626788e-01,42:3.000482e-01):3.711971e-01,23:4.523429e-01):5.210884e-01):1.752571e-01):3.718980e-01,(((32:9.808821e-01,58:1.106034e+00):1.246517e+00,((62:2.758864e+00,68:2.497603e+00):4.601360e-01,((3:2.847886e-01,4:6.975498e-01):1.813058e+00,(69:2.388612e+00,(5:1.397366e+00,33:1.785949e+00):8.695443e-01):4.266405e-01):2.750960e-01):2.525035e-01):3.336943e-01,(72:1.023376e+00,((((30:3.299675e-01,2:2.274419e-01):1.425850e-01,9:2.282605e-01):1.271238e-01,(8:3.568287e-01,7:4.165569e-01):2.817559e-01):1.029084e-01,((45:1.188601e-02,(46:2.967508e-03,51:3.883123e-03):9.581208e-03):1.743885e-01,(56:1.163548e-01,75:9.081373e-02):2.755344e-02):2.996491e-01):3.704603e-01):9.039058e-01):1.226881e+00):3.008396e-01,((((66:4.725634e-02,38:2.774511e-02):1.241408e-01,27:1.546520e-01):3.289260e-01,41:3.832986e-01):6.203090e-01,(((39:1.083972e-01,25:2.038424e-01):1.295935e-01,40:2.320719e-01):4.613367e-01,((21:4.172268e-01,49:2.570630e-01):3.632887e-01,55:8.031958e-01):2.260651e-01):1.162105e-01):3.271340e-01):7.079149e-02):2.682751e-01,((43:1.481281e-01,28:1.086718e-01):4.235905e-01,(24:2.104187e-01,(15:1.875409e-01,44:2.144482e-01):1.301851e-01):1.616771e-01):5.099746e-01):8.282944e-02,54:1.217934e+00):5.738199e-02):1.365957e-01,(70:6.085819e-01,(22:4.802855e-01,50:3.047972e-01):3.123263e-01):5.444098e-01):2.643638e-01):1.368085e-01,(((37:2.383811e-01,71:3.399755e-01):4.904821e-02,14:2.720321e-01):2.699598e-01,17:5.251589e-01):7.866046e-02):6.382139e-02,57:4.495881e-01,1:8.126145e-01);
   tree gen.2184000 = [&U] (57:4.719280e-01,(((((((11:3.348719e+00,(36:4.184522e-01,10:5.670156e-01):2.427904e-01):2.153532e-01,(6:4.121074e-01,12:9.010003e-01):2.304835e+00):3.304168e-02,13:1.609214e+00):3.629391e-01,(((((((53:7.704480e-01,(((18:1.645782e-01,19:2.169433e-01):9.795782e-02,42:2.648115e-01):2.681628e-01,23:5.648556e-01):5.207876e-01):1.803076e-01,(20:4.095101e-01,(48:2.710339e-01,52:3.657136e-01):2.484426e-01):3.310522e-01):3.153157e-01,((72:9.453510e-01,(((7:4.683010e-01,8:3.680178e-01):2.857469e-01,((2:2.558866e-01,30:3.471773e-01):1.991269e-01,9:2.232166e-01):1.681459e-01):1.285720e-01,((45:2.132976e-02,(51:4.528927e-03,46:1.674870e-03):3.710579e-03):1.430546e-01,(75:8.754582e-02,56:1.345176e-01):5.155606e-02):2.346027e-01):5.218462e-01):8.889999e-01,(((62:2.804198e+00,68:1.636761e+00):1.438207e-01,(58:8.608991e-01,32:1.063201e+00):1.580085e+00):2.472941e-01,((3:3.614870e-01,4:7.145745e-01):1.843988e+00,(69:2.075817e+00,(33:1.595074e+00,5:1.196677e+00):6.642291e-01):7.296092e-01):2.704409e-01):4.866031e-01):1.060855e+00):2.814230e-01,((((39:7.504240e-02,25:2.118555e-01):1.455022e-01,40:2.789562e-01):4.821443e-01,((21:3.919042e-01,49:3.140496e-01):4.305156e-01,55:6.739396e-01):2.706470e-01):1.613819e-01,(41:4.019795e-01,(27:2.361264e-01,(66:4.728691e-02,38:1.619774e-02):1.032590e-01):4.244303e-01):7.058190e-01):3.099262e-01):1.183871e-01,(63:1.376468e+00,(31:6.483761e-01,((34:7.379508e-01,(((26:6.909606e-01,((73:2.821969e-01,64:1.888991e-01):1.759339e-01,(35:4.857097e-01,65:6.077960e-01):6.033896e-02):1.530956e-01):9.774557e-02,(74:3.657004e-01,61:3.541679e-01):3.507481e-01):1.829454e-01,47:6.244103e-01):1.570827e-01):6.744222e-02,(59:6.491919e-02,29:9.109965e-02):7.497385e-01):6.512474e-02):4.453153e-01):2.679729e-01):2.117683e-01,54:1.375739e+00):2.734537e-02,(((15:1.503180e-01,44:1.858559e-01):1.685508e-01,24:2.657015e-01):2.132023e-01,(28:1.526852e-01,43:1.561418e-01):2.699762e-01):4.980414e-01):1.024963e-01):1.230119e-01,((50:2.970895e-01,22:4.057247e-01):4.490502e-01,70:5.418802e-01):5.873150e-01):2.587637e-01,((16:5.574558e-02,60:1.195818e-01):5.165938e-02,67:9.278795e-02):4.119041e-01):1.384352e-01,(17:3.955346e-01,((37:2.955399e-01,71:3.052843e-01):7.799429e-02,14:3.021725e-01):2.465775e-01):1.114782e-01):6.474751e-02,1:8.799365e-01);
   tree gen.2184500 = [&U] (((((37:2.324231e-01,71:3.222273e-01):1.036666e-01,14:2.652331e-01):2.254000e-01,17:5.120334e-01):1.026750e-01,((67:8.644139e-02,(16:7.369109e-02,60:9.367709e-02):8.249360e-02):3.190175e-01,((((12:8.629349e-01,6:2.661027e-01):1.803005e+00,(13:1.606559e+00,(11:2.912296e+00,(10:4.957967e-01,36:5.038499e-01):2.293212e-01):1.458845e-01):1.935451e-01):2.215201e-01,((((63:1.376530e+00,(31:6.301696e-01,((34:6.491985e-01,(((74:4.756448e-01,61:3.145188e-01):3.436073e-01,(26:7.550022e-01,((35:3.982043e-01,65:5.604575e-01):9.017027e-02,(64:1.331160e-01,73:2.842687e-01):1.584922e-01):1.234030e-01):1.386636e-01):9.612885e-02,47:6.508491e-01):1.710854e-01):1.374083e-01,(29:7.568961e-02,59:6.544081e-02):7.391524e-01):1.024910e-01):3.306398e-01):3.027602e-01,((((20:4.325140e-01,(52:3.306439e-01,48:3.253694e-01):1.723093e-01):5.141161e-01,(53:8.083695e-01,(((19:1.980049e-01,18:1.745448e-01):1.586129e-01,42:3.466798e-01):2.790877e-01,23:4.317487e-01):4.239312e-01):1.708768e-01):4.616919e-01,((((32:9.563665e-01,58:1.078390e+00):1.259993e+00,(68:2.284042e+00,((3:3.532785e-01,4:6.801157e-01):1.767743e+00,(69:2.148911e+00,(5:1.148487e+00,33:1.741312e+00):5.799544e-01):9.977900e-01):9.954866e-02):2.141775e-01):1.414368e-01,62:2.682933e+00):3.467723e-01,(72:9.977985e-01,((((30:3.736851e-01,2:3.160458e-01):1.905769e-01,9:2.225555e-01):1.106034e-01,(8:3.479103e-01,7:4.061457e-01):3.202006e-01):1.604574e-01,((45:1.954830e-02,(46:1.795954e-03,51:3.492108e-03):9.341741e-03):1.181546e-01,(56:1.143096e-01,75:1.066720e-01):6.536506e-02):2.921599e-01):5.569215e-01):8.813141e-01):1.224157e+00):1.402093e-01,((((66:4.835789e-02,38:2.533831e-02):1.635854e-01,27:1.507867e-01):3.207050e-01,41:3.776470e-01):6.048053e-01,(((39:1.056880e-01,25:1.987476e-01):1.586027e-01,40:2.262717e-01):4.301299e-01,((21:4.067988e-01,49:2.910623e-01):4.540004e-01,55:9.193777e-01):2.225082e-01):2.623196e-01):3.189578e-01):8.264206e-02):1.419848e-01,((43:1.444259e-01,28:1.047376e-01):2.893375e-01,(24:2.796253e-01,(15:1.828536e-01,44:2.090884e-01):1.269313e-01):1.576363e-01):4.906810e-01):6.425358e-02,54:1.187494e+00):1.057546e-01):1.199632e-01,(70:4.574135e-01,(22:4.682815e-01,50:2.971793e-01):4.754344e-01):5.308031e-01):2.822794e-01):1.231431e-01):1.254969e-01,57:4.383514e-01,1:7.923044e-01);
   tree gen.2185000 = [&U] (((((37:2.322411e-01,71:3.219749e-01):6.898353e-02,14:2.650253e-01):2.252235e-01,17:4.986081e-01):1.025946e-01,((67:8.637369e-02,(16:7.363337e-02,60:9.360372e-02):8.242898e-02):3.187676e-01,((((((10:4.954084e-01,36:5.034553e-01):2.291416e-01,(12:8.622590e-01,6:1.266663e-01):1.801592e+00):1.426031e-01,13:1.605301e+00):1.888538e-01,11:3.003518e+00):1.665918e-01,(((((((20:4.321752e-01,(52:3.303849e-01,48:3.251146e-01):1.721743e-01):5.137134e-01,(53:8.077364e-01,(((19:1.978498e-01,18:1.744081e-01):1.002975e-01,42:3.464083e-01):3.333248e-01,23:4.314106e-01):4.235992e-01):1.707430e-01):4.613303e-01,((((32:9.556175e-01,58:1.077546e+00):1.554601e+00,(68:2.282254e+00,((3:3.530018e-01,4:6.795830e-01):1.766359e+00,(69:2.147228e+00,(5:1.310065e+00,33:1.739948e+00):6.326253e-01):9.970085e-01):9.947069e-02):3.781163e-01):1.372981e-02,62:2.680832e+00):2.206337e-01,(72:9.970170e-01,((((30:3.733924e-01,2:3.174727e-01):1.742505e-01,9:2.223812e-01):1.105168e-01,(8:3.476379e-01,7:3.843189e-01):3.199498e-01):2.859278e-01,((45:1.953298e-02,(46:1.683116e-03,51:3.489372e-03):1.377109e-02):1.180621e-01,(56:1.142201e-01,75:1.065885e-01):6.531386e-02):2.919310e-01):3.943290e-01):8.806238e-01):1.223198e+00):2.715656e-01,(63:1.375452e+00,(31:6.296761e-01,((34:6.486900e-01,(((74:4.752722e-01,61:3.142725e-01):3.433382e-01,(26:7.544108e-01,((35:3.978924e-01,65:5.600186e-01):1.054883e-01,(64:2.185196e-01,73:2.840461e-01):1.583680e-01):1.233063e-01):1.385550e-01):9.605356e-02,47:6.503394e-01):1.709514e-01):8.732742e-02,(29:7.563033e-02,59:7.521148e-02):5.906331e-01):1.024107e-01):3.303809e-01):3.025230e-01):7.974684e-02,((((66:4.832001e-02,38:2.531847e-02):1.634573e-01,27:1.296317e-01):3.270706e-01,41:3.773512e-01):6.043316e-01,(((39:9.383757e-02,25:1.985920e-01):1.584785e-01,40:2.260944e-01):4.297930e-01,((21:4.064802e-01,49:2.908343e-01):4.536448e-01,55:9.186576e-01):2.223340e-01):2.621141e-01):3.187080e-01):1.418736e-01,((43:1.443127e-01,28:1.046556e-01):2.618317e-01,(24:2.419343e-01,(15:1.827104e-01,44:2.089247e-01):1.268319e-01):1.939711e-01):5.251967e-01):6.420325e-02,54:1.186564e+00):4.310382e-02):1.240214e-01,(70:4.570552e-01,(22:4.679147e-01,50:2.969465e-01):4.750621e-01):5.303874e-01):2.820583e-01):9.829224e-02):1.107412e-01,57:4.380081e-01,1:7.916839e-01);
   tree gen.2185500 = [&U] (((((37:2.379857e-01,71:3.299391e-01):7.068988e-02,14:2.715809e-01):2.307945e-01,17:5.109414e-01):1.051323e-01,((67:8.851019e-02,(16:7.661836e-02,60:9.591906e-02):8.446791e-02):3.266525e-01,((((((((20:4.428653e-01,(52:3.385572e-01,48:3.331565e-01):2.352998e-01):5.264204e-01,(53:8.277162e-01,(((19:2.027438e-01,18:1.787222e-01):1.027784e-01,42:3.549769e-01):2.548013e-01,23:4.420817e-01):4.340772e-01):1.749664e-01):4.228322e-01,((((32:9.509362e-01,58:1.104199e+00):1.593055e+00,62:2.747144e+00):1.106228e-01,(68:2.338706e+00,((3:3.781533e-01,4:6.963929e-01):1.810050e+00,(69:2.200340e+00,(5:1.342471e+00,33:1.782987e+00):6.482736e-01):5.846125e-01):1.019312e-01):2.154267e-01):2.260912e-01,(72:8.983996e-01,((((30:4.029801e-01,2:2.592354e-01):1.882977e-01,9:1.734964e-01):1.132505e-01,(8:3.562369e-01,7:3.938253e-01):3.278640e-01):2.930004e-01,((45:2.001614e-02,(46:3.279293e-03,51:3.575684e-03):1.195311e-02):1.236399e-01,(56:1.170454e-01,75:9.394460e-02):6.692944e-02):2.958461e-01):4.487923e-01):8.439660e-01):1.292512e+00):2.782829e-01,(63:1.409474e+00,(31:6.452515e-01,((34:6.647357e-01,(((74:4.870284e-01,61:3.220462e-01):3.518309e-01,(26:7.730716e-01,((35:4.077345e-01,65:5.738709e-01):8.588272e-02,(64:1.327587e-01,73:2.910721e-01):1.622854e-01):1.180067e-01):1.477803e-01):1.098151e-01,47:6.664259e-01):1.751800e-01):1.930117e-01,(29:5.084799e-02,59:9.417207e-02):6.052427e-01):1.049439e-01):3.123161e-01):3.586366e-01):8.171942e-02,((((66:4.951524e-02,38:2.594473e-02):1.675005e-01,27:1.328382e-01):3.351609e-01,41:3.866852e-01):7.769123e-01,(((39:1.301869e-01,25:2.035043e-01):1.313855e-01,40:2.316870e-01):5.506474e-01,((21:4.165347e-01,49:2.980283e-01):3.274353e-01,55:8.701712e-01):2.850484e-01):1.011776e-01):2.941727e-01):1.981414e-01,((43:1.478824e-01,28:1.072443e-01):2.683083e-01,(24:2.479186e-01,(15:1.872298e-01,44:2.140925e-01):1.299692e-01):1.472400e-01):5.381877e-01):1.422002e-01,(54:1.215914e+00,(((10:5.076626e-01,36:5.324592e-01):2.990377e-01,((12:8.957458e-01,6:1.737576e-01):1.821306e+00,13:1.621721e+00):2.016275e-01):1.935252e-01,11:3.077811e+00):1.707125e-01):4.497402e-02):1.270892e-01,(70:4.683607e-01,(22:4.794889e-01,50:3.042917e-01):4.868130e-01):5.435068e-01):2.803744e-01):1.715951e-01):1.134805e-01,57:4.488424e-01,1:8.112666e-01);
   tree gen.2186000 = [&U] (((((37:2.292100e-01,71:3.177727e-01):6.808321e-02,14:2.614075e-01):2.540350e-01,17:4.921006e-01):6.987025e-02,((67:8.524640e-02,(16:6.616124e-02,60:9.238207e-02):8.135318e-02):3.146073e-01,((((((((20:4.212110e-01,(52:3.260730e-01,48:3.208714e-01):2.517709e-01):5.070088e-01,(53:7.971944e-01,(((19:1.952676e-01,18:1.721319e-01):9.789407e-02,42:3.418872e-01):2.331592e-01,23:4.333657e-01):4.180707e-01):1.366808e-01):4.072403e-01,((((32:9.158706e-01,58:1.063482e+00):1.534311e+00,62:2.645844e+00):2.555944e-01,(68:2.252467e+00,((3:3.642090e-01,4:6.707135e-01):1.743305e+00,(69:2.119203e+00,(5:1.292967e+00,33:1.717240e+00):6.112072e-01):5.630550e-01):1.666658e-01):1.461271e-01):1.824927e-01,(72:1.103003e+00,((((30:3.881203e-01,2:2.496762e-01):1.813543e-01,9:1.670988e-01):1.090744e-01,(8:3.431007e-01,7:3.793030e-01):3.157741e-01):2.638880e-01,((45:1.927805e-02,(46:4.089887e-03,51:7.585166e-03):7.693156e-03):1.190807e-01,(56:1.127293e-01,75:7.870420e-02):6.446143e-02):2.849369e-01):4.159365e-01):8.503738e-01):9.720766e-01):2.680213e-01,((((66:4.768937e-02,38:2.498803e-02):1.427506e-01,27:1.279398e-01):3.228019e-01,41:3.724263e-01):7.482638e-01,(((39:1.253863e-01,25:1.960001e-01):1.265407e-01,40:2.231436e-01):5.303424e-01,((21:4.011751e-01,49:2.579293e-01):3.458388e-01,55:8.380838e-01):2.737559e-01):6.493868e-02):2.833252e-01):7.801883e-02,(63:1.357500e+00,(31:6.214580e-01,((34:6.402238e-01,(((74:3.065658e-01,61:3.101708e-01):3.388572e-01,(26:7.445648e-01,((35:3.926994e-01,65:5.527096e-01):8.271582e-02,(64:1.278632e-01,73:2.803389e-01):1.563011e-01):1.136553e-01):1.423309e-01):1.057657e-01,47:6.418516e-01):2.128058e-01):1.858944e-01,(29:4.897298e-02,59:9.069949e-02):5.829245e-01):1.010741e-01):2.854488e-01):3.583306e-01):1.908350e-01,((43:1.424293e-01,28:8.436590e-02):3.271057e-01,(24:2.387767e-01,(15:1.803257e-01,44:2.061979e-01):1.251766e-01):2.022316e-01):5.183422e-01):1.369566e-01,(54:1.171078e+00,(((10:4.889427e-01,36:5.128249e-01):2.880107e-01,13:1.561920e+00):3.660178e-01,((12:8.684275e-01,6:3.082048e-01):1.943086e+00,11:2.964318e+00):1.973275e-01):2.460783e-01):8.386078e-02):1.172230e-01,(70:4.510900e-01,(22:4.618078e-01,50:2.930710e-01):4.688619e-01):5.234651e-01):2.485379e-01):1.652675e-01):1.262970e-01,57:4.322915e-01,1:7.813513e-01);
   tree gen.2186500 = [&U] (((((37:2.333047e-01,71:3.234495e-01):6.929947e-02,14:2.660773e-01):2.585732e-01,17:5.351996e-01):7.111844e-02,((67:8.676927e-02,(16:4.913122e-02,60:9.403242e-02):8.280650e-02):3.940115e-01,((((((((20:4.555307e-01,(52:3.318981e-01,48:3.266036e-01):2.562686e-01):2.800677e-01,(53:8.114358e-01,(((19:1.987560e-01,18:1.752069e-01):9.964289e-02,42:3.479948e-01):2.373245e-01,23:4.411075e-01):4.255393e-01):1.391225e-01):4.145154e-01,((((32:7.645064e-01,58:1.074062e+00):1.561721e+00,62:2.693110e+00):3.907546e-01,(68:2.292706e+00,((3:3.707154e-01,4:6.826954e-01):1.617247e+00,(69:2.157062e+00,(5:1.316065e+00,33:1.747917e+00):6.221260e-01):5.731137e-01):2.295564e-01):1.487376e-01):1.857529e-01,(72:1.122707e+00,((((30:3.950538e-01,2:1.974769e-01):2.091781e-01,9:1.700839e-01):1.144136e-01,(8:3.492300e-01,7:3.860791e-01):3.214152e-01):2.154159e-01,((45:1.962244e-02,(46:3.933480e-03,51:7.720671e-03):7.830590e-03):1.212080e-01,(56:9.358197e-02,75:8.388045e-02):6.561299e-02):2.900271e-01):5.369728e-01):8.655652e-01):9.894421e-01):2.728094e-01,((((66:4.854132e-02,38:2.543442e-02):1.453007e-01,27:1.302254e-01):3.285685e-01,41:3.790795e-01):7.616311e-01,(((39:1.276262e-01,25:1.995015e-01):2.015363e-01,40:2.271299e-01):4.475530e-01,((21:4.083419e-01,49:2.305067e-01):3.520170e-01,55:8.530557e-01):2.786464e-01):6.609877e-02):2.878546e-01):1.527541e-01,(63:1.381751e+00,(31:6.325599e-01,((34:6.516610e-01,(((74:3.120424e-01,61:3.157119e-01):3.449107e-01,(26:7.578660e-01,((35:3.997147e-01,65:5.625834e-01):8.419349e-02,(64:1.301474e-01,73:2.853470e-01):2.217542e-01):1.777602e-01):1.448736e-01):1.049562e-01,47:6.562416e-01):1.764079e-01):1.343142e-01,(29:4.984785e-02,59:9.231978e-02):5.933381e-01):1.016017e-01):2.905481e-01):3.655625e-01):1.942441e-01,((43:1.449737e-01,28:9.766034e-02):3.329492e-01,(24:2.405535e-01,(15:1.835472e-01,44:2.098815e-01):1.274128e-01):1.709767e-01):5.276021e-01):1.394032e-01,(54:1.191998e+00,(13:1.780568e+00,((10:4.790226e-01,36:5.219862e-01):2.878295e-01,((12:8.839414e-01,6:2.560730e-01):1.977798e+00,11:3.353714e+00):1.311547e-02):1.794069e-01):2.276702e-01):1.711640e-01):1.193171e-01,(70:4.591485e-01,(22:4.700577e-01,50:2.687393e-01):4.772378e-01):5.328165e-01):2.529779e-01):1.682200e-01):8.983780e-02,57:4.400141e-01,1:8.440396e-01);
   tree gen.2187000 = [&U] (((((37:2.412362e-01,71:3.344455e-01):7.165538e-02,14:2.751229e-01):2.673637e-01,17:6.102534e-01):7.353618e-02,((67:8.971908e-02,(16:5.080149e-02,60:9.722914e-02):1.007713e-01):4.074063e-01,((((((((20:3.585976e-01,(52:3.431813e-01,48:2.861250e-01):2.649808e-01):2.895889e-01,(53:8.390213e-01,(((19:2.152978e-01,18:1.811632e-01):1.030303e-01,42:3.598253e-01):2.464721e-01,23:4.561034e-01):4.400059e-01):1.438521e-01):4.714189e-01,(((68:2.370649e+00,((3:3.833182e-01,4:7.059043e-01):1.449552e+00,(69:2.230393e+00,(5:1.360806e+00,33:1.807339e+00):6.432758e-01):6.062654e-01):2.373604e-01):1.537940e-01,((32:9.926726e-01,58:1.110576e+00):1.575173e+00,62:2.691278e+00):1.001215e-01):2.388795e-01,(72:1.160875e+00,((((30:4.084841e-01,2:2.041904e-01):2.162893e-01,9:1.753027e-01):1.036695e-01,(8:3.611024e-01,7:3.992042e-01):3.323420e-01):2.227392e-01,((45:1.816629e-02,(46:1.134920e-03,51:7.983143e-03):8.096798e-03):1.253286e-01,(56:9.676338e-02,75:8.673205e-02):6.784357e-02):2.998869e-01):5.552277e-01):8.760227e-01):9.892268e-01):2.820838e-01,((((66:5.019153e-02,38:2.629909e-02):1.530323e-01,27:1.346525e-01):3.397386e-01,41:3.919667e-01):7.875235e-01,(((39:1.319650e-01,25:2.053634e-01):2.083877e-01,40:2.348515e-01):4.627680e-01,((21:3.737767e-01,49:2.383430e-01):3.639842e-01,55:8.820562e-01):2.881193e-01):6.834586e-02):3.352354e-01):6.488192e-02,(63:1.428725e+00,(31:6.565858e-01,((34:6.738148e-01,(((74:3.226506e-01,61:3.863189e-01):3.566362e-01,(26:7.836304e-01,((35:3.974663e-01,65:5.817090e-01):8.705573e-02,(64:1.345719e-01,73:2.950476e-01):2.930091e-01):1.071349e-01):2.025565e-01):1.085243e-01,47:6.785512e-01):2.196147e-01):1.388803e-01,(29:5.035884e-02,59:9.545829e-02):6.135093e-01):1.050558e-01):3.004256e-01):3.779902e-01):1.408591e-01,((43:1.499022e-01,28:1.009804e-01):3.442681e-01,(24:3.030628e-01,(15:1.438892e-01,44:2.170167e-01):1.512127e-01):1.767892e-01):5.455384e-01):1.057665e-01,(54:1.232522e+00,((12:9.050643e-01,6:2.647785e-01):2.118316e+00,(13:1.841100e+00,((10:4.953075e-01,36:5.397317e-01):2.976146e-01,11:3.467727e+00):1.855061e-01):7.631974e-02):1.590528e-01):1.023178e-01):1.707859e-01,(70:6.287230e-01,(22:4.860378e-01,50:2.778754e-01):5.043075e-01):3.402767e-01):2.615782e-01):1.173375e-01):9.289193e-02,57:4.549728e-01,1:8.727336e-01);
   tree gen.2187500 = [&U] (((((71:3.367656e-01,14:2.811991e-01):7.215247e-02,37:2.429097e-01):2.692184e-01,17:6.144869e-01):9.663272e-02,((67:9.034148e-02,(16:5.115391e-02,60:9.790364e-02):1.014704e-01):4.354085e-01,((((12:8.870523e-01,6:2.666153e-01):2.133011e+00,(13:1.674940e+00,((10:5.495189e-01,36:5.434759e-01):3.014443e-01,11:3.491783e+00):2.308300e-01):2.326872e-01):1.097277e-01,(54:1.241072e+00,((((((20:3.610853e-01,(52:3.455620e-01,48:2.881099e-01):2.668190e-01):5.304088e-01,(53:8.448418e-01,(((19:2.161406e-01,18:1.459053e-01):1.213604e-01,42:3.623215e-01):2.481820e-01,23:4.592675e-01):4.430583e-01):1.448501e-01):3.107235e-01,((62:2.709948e+00,((32:9.995590e-01,58:1.030821e+00):1.702131e+00,(68:2.387095e+00,((3:3.859774e-01,4:7.108014e-01):1.382927e+00,(69:2.245866e+00,(5:1.370247e+00,33:1.690953e+00):7.607665e-01):8.395521e-01):3.720736e-01):1.548609e-01):4.359557e-02):2.405367e-01,(72:1.168928e+00,((((30:3.592529e-01,2:2.056069e-01):2.177898e-01,9:1.765189e-01):1.840601e-01,(8:3.636075e-01,7:4.019736e-01):3.246031e-01):8.165161e-02,((45:1.479130e-02,(46:1.259003e-03,51:8.038524e-03):6.271973e-03):1.261980e-01,(56:9.743465e-02,75:9.450568e-02):6.831422e-02):3.019672e-01):5.590794e-01):8.820999e-01):9.960893e-01):2.703286e-01,((((66:5.053972e-02,38:2.648153e-02):1.540940e-01,27:1.651368e-01):3.420954e-01,41:3.946858e-01):7.929867e-01,(((39:1.328805e-01,25:2.067880e-01):2.098334e-01,40:2.364807e-01):4.659783e-01,((21:3.763696e-01,49:2.399965e-01):3.665092e-01,55:9.188196e-01):2.482836e-01):1.218074e-01):3.375610e-01):6.644106e-02,(63:1.438636e+00,(31:6.611407e-01,((34:6.784892e-01,(((74:3.248889e-01,61:3.889989e-01):3.591103e-01,(26:7.890666e-01,((35:4.159038e-01,65:5.857444e-01):8.765965e-02,(64:1.355055e-01,73:2.970944e-01):1.943369e-01):1.078781e-01):9.706824e-02):1.129694e-01,47:6.832585e-01):2.211382e-01):1.351320e-01,(29:5.070819e-02,59:9.612050e-02):6.177653e-01):1.057845e-01):3.615453e-01):3.070052e-01):2.317153e-01,((43:1.478815e-01,28:1.016809e-01):3.466564e-01,(24:3.051652e-01,(15:1.448874e-01,44:2.024593e-01):1.039582e-01):1.780156e-01):5.493229e-01):9.044918e-02):9.877940e-02):2.323112e-01,(70:5.095787e-01,(22:4.894096e-01,50:2.798031e-01):5.078060e-01):4.747954e-01):2.633928e-01):1.181514e-01):9.353634e-02,57:4.581291e-01,1:8.086171e-01);
   tree gen.2188000 = [&U] ((((14:3.005266e-01,(71:3.098353e-01,37:2.701552e-01):4.734175e-02):2.585153e-01,17:5.900572e-01):9.279098e-02,((67:8.674986e-02,(16:4.912023e-02,60:9.401137e-02):4.434646e-02):4.344661e-01,((((12:8.517865e-01,6:2.560157e-01):2.048211e+00,(13:1.402623e+00,((10:5.276722e-01,36:5.218694e-01):2.840059e-01,11:3.352963e+00):2.216531e-01):2.234364e-01):1.280586e-01,(54:1.064438e+00,((((((20:3.467299e-01,(52:3.321793e-01,48:2.766558e-01):2.562113e-01):3.585724e-01,(53:8.112542e-01,(((19:2.075477e-01,18:1.401047e-01):1.165355e-01,42:3.479170e-01):2.544637e-01,23:4.410088e-01):5.912361e-01):1.078357e-01):4.627661e-01,((62:2.602211e+00,((32:9.598204e-01,58:9.898391e-01):1.347357e+00,(68:2.292193e+00,((3:3.553342e-01,4:6.655065e-01):1.327948e+00,(69:2.156579e+00,(5:1.315771e+00,33:1.646319e+00):6.818712e-01):8.061748e-01):3.400586e-01):9.032411e-02):4.186238e-02):2.823769e-01,(72:1.122456e+00,((((30:3.449704e-01,2:1.804300e-01):2.091313e-01,9:1.431685e-01):1.767426e-01,(8:3.491519e-01,7:3.859927e-01):3.116981e-01):1.149326e-01,((45:1.040574e-02,(46:1.250058e-03,51:3.199215e-03):6.384531e-03):1.211808e-01,(56:9.903098e-02,75:9.074850e-02):6.559831e-02):3.313421e-01):5.702480e-01):8.470310e-01):9.564886e-01):2.595814e-01,((((66:4.404685e-02,38:2.542873e-02):1.479678e-01,27:1.602494e-01):3.704073e-01,41:3.789947e-01):7.614606e-01,(((39:1.275977e-01,25:1.985669e-01):2.014912e-01,40:2.270791e-01):4.474528e-01,((21:3.614066e-01,49:2.304551e-01):3.519382e-01,55:8.822909e-01):2.384128e-01):2.084042e-01):3.241409e-01):6.379962e-02,(63:1.381442e+00,(31:6.348563e-01,((34:6.515151e-01,(((74:3.119726e-01,61:3.735338e-01):3.736890e-01,(26:7.576964e-01,((35:3.993691e-01,65:5.624575e-01):8.417464e-02,(64:1.301183e-01,73:2.852831e-01):1.866108e-01):1.459458e-01):8.831373e-02):1.084782e-01,47:6.560948e-01):1.734932e-01):1.297597e-01,(29:4.869223e-02,59:9.229912e-02):5.932054e-01):5.627639e-02):3.471716e-01):2.947999e-01):2.225032e-01,((43:1.420023e-01,28:9.763849e-02):3.328747e-01,(24:2.930330e-01,(15:1.391273e-01,44:1.944103e-01):1.335818e-01):1.102152e-01):4.869028e-01):3.129218e-02):1.670197e-01):2.230754e-01,(70:4.893198e-01,(22:4.750927e-01,50:2.362901e-01):4.876176e-01):4.293416e-01):2.449684e-01):1.006516e-01):8.981770e-02,57:4.399156e-01,1:7.764696e-01);
   tree gen.2188500 = [&U] ((((14:2.366413e-01,(71:3.260504e-01,37:2.842937e-01):7.181425e-02):2.720446e-01,17:6.209377e-01):9.764716e-02,((67:9.128988e-02,(16:4.054241e-02,60:9.893142e-02):5.791069e-02):4.572037e-01,((((12:8.963645e-01,6:2.694142e-01):2.155403e+00,(13:1.476029e+00,((10:5.552877e-01,36:5.491813e-01):2.988692e-01,11:3.528439e+00):2.332532e-01):2.351299e-01):8.897332e-02,((((((20:3.836756e-01,(52:3.308459e-01,48:2.954062e-01):2.842226e-01):4.948744e-01,(53:7.839318e-01,(((19:2.184096e-01,18:1.474370e-01):1.226344e-01,42:3.661251e-01):2.677809e-01,23:4.640888e-01):6.221782e-01):2.176227e-01):4.869847e-01,((62:2.738397e+00,((32:1.113440e+00,58:1.041642e+00):1.836490e+00,(68:2.232683e+00,((3:3.739304e-01,4:7.003355e-01):1.397445e+00,(69:2.269443e+00,(5:1.384631e+00,33:1.732479e+00):7.175567e-01):8.483656e-01):3.578555e-01):9.505119e-02):7.216513e-02):2.971550e-01,(72:1.181199e+00,((((30:3.630243e-01,2:1.898728e-01):2.200761e-01,9:1.506612e-01):1.935069e-01,(8:3.674246e-01,7:4.061935e-01):3.126949e-01):1.209486e-01,((45:1.144845e-02,(46:1.785366e-03,51:5.227854e-03):5.992063e-03):1.278372e-01,(56:1.155252e-01,75:9.549779e-02):5.353108e-02):3.486827e-01):6.000917e-01):8.913600e-01):1.197666e+00):2.731665e-01,((((66:4.768962e-02,38:2.675953e-02):1.157386e-01,27:2.038263e-01):3.897924e-01,41:3.988292e-01):8.013114e-01,(((39:1.179898e-01,25:2.089588e-01):2.120362e-01,40:2.389632e-01):3.952455e-01,((21:3.803207e-01,49:2.425159e-01):3.703568e-01,55:9.284653e-01):2.508901e-01):2.193109e-01):3.411047e-01):6.713855e-02,(63:1.453739e+00,(31:6.680813e-01,((34:6.856119e-01,(((74:3.282995e-01,61:3.027810e-01):4.246701e-01,(26:7.973501e-01,((35:4.202699e-01,65:5.918935e-01):8.857989e-02,(64:1.369280e-01,73:3.002133e-01):1.963770e-01):1.535839e-01):1.134087e-01):1.141554e-01,47:6.904313e-01):1.825729e-01):1.572379e-01,(29:5.124052e-02,59:8.108968e-02):5.942169e-01):1.368841e-01):3.784519e-01):2.280045e-01):2.744229e-01,(54:1.120145e+00,((43:1.379339e-01,28:1.363118e-01):3.540319e-01,(24:3.083688e-01,(15:1.928067e-01,44:2.093058e-01):1.405727e-01):1.159833e-01):5.123847e-01):9.196313e-02):1.757606e-01):2.347500e-01,(70:5.428212e-01,(22:4.999565e-01,50:2.486562e-01):5.131369e-01):4.613460e-01):2.577887e-01):1.059192e-01):6.784951e-02,57:4.629385e-01,1:8.171059e-01);
   tree gen.2189000 = [&U] ((((14:2.342344e-01,(71:3.227342e-01,37:2.814022e-01):6.909366e-02):2.747981e-01,17:6.146222e-01):9.665400e-02,((67:9.036138e-02,(16:4.013006e-02,60:9.792520e-02):6.101651e-02):3.738741e-01,((((12:9.192981e-01,6:2.666740e-01):1.723071e+00,(13:1.486986e+00,((10:5.496399e-01,36:5.435956e-01):3.259403e-01,11:3.492552e+00):1.514765e-01):1.763475e-01):8.806838e-02,((54:1.066174e+00,((43:1.365310e-01,28:1.349254e-01):3.504310e-01,(24:2.577820e-01,(15:2.168718e-01,44:1.780667e-01):1.314141e-01):1.148036e-01):5.513697e-01):9.325024e-02,(((((66:4.720457e-02,38:2.232771e-02):7.849754e-02,27:2.017532e-01):3.858278e-01,41:3.947727e-01):7.931613e-01,(((39:1.183631e-01,25:2.180517e-01):1.362842e-01,40:2.365327e-01):3.912255e-01,((21:3.764525e-01,49:2.400493e-01):3.665899e-01,55:9.190219e-01):2.483383e-01):2.170804e-01):3.376353e-01,((63:1.438953e+00,(31:6.394402e-01,((34:6.786386e-01,(((74:3.249604e-01,61:2.997014e-01):2.978666e-01,(26:7.892404e-01,((35:4.159954e-01,65:5.858734e-01):8.767895e-02,(64:1.569572e-01,73:3.011098e-01):1.679668e-01):1.520218e-01):1.122553e-01):1.129943e-01,47:6.834089e-01):1.807159e-01):7.197161e-02,(29:5.071936e-02,59:7.729542e-02):9.041221e-01):1.354918e-01):3.508872e-01):2.256855e-01,(((20:4.645825e-01,(52:3.274809e-01,48:2.924016e-01):2.813318e-01):4.898411e-01,(53:7.759585e-01,(((19:2.161882e-01,18:1.167855e-01):1.213871e-01,42:3.624012e-01):2.650574e-01,23:4.593686e-01):6.158501e-01):2.154092e-01):4.820317e-01,(((62:2.781986e+00,(32:1.102115e+00,58:1.031048e+00):1.558724e+00):2.501957e-01,(68:2.209975e+00,((3:3.874192e-01,4:6.932125e-01):1.383232e+00,(69:2.246360e+00,(5:1.370548e+00,33:1.714858e+00):7.102585e-01):8.397370e-01):3.542157e-01):9.408443e-02):3.990454e-01,(72:1.169185e+00,((((30:3.504199e-01,2:1.879416e-01):1.766430e-01,9:1.491289e-01):1.915387e-01,(8:3.636875e-01,7:4.020621e-01):3.095145e-01):1.197184e-01,((45:1.133201e-02,(46:2.265190e-03,51:4.514739e-03):6.747955e-03):1.265370e-01,(56:1.143502e-01,75:9.452649e-02):7.125386e-02):3.451363e-01):5.939883e-01):9.982230e-01):1.185485e+00):2.703881e-01):6.784219e-02):2.592439e-01):1.739730e-01):1.475383e-01,(70:5.448918e-01,(22:4.948715e-01,50:2.444296e-01):5.079178e-01):4.842223e-01):1.820509e-01):1.048419e-01):6.715942e-02,57:4.582299e-01,1:8.087952e-01);
   tree gen.2189500 = [&U] ((((14:2.432398e-01,(71:2.793462e-01,37:2.922209e-01):7.175001e-02):2.985525e-01,17:6.382518e-01):1.003699e-01,((67:9.383539e-02,(16:4.167289e-02,60:1.016900e-01):6.089975e-02):3.882480e-01,((((12:9.546412e-01,6:2.769265e-01):2.167505e+00,(13:1.544155e+00,((10:5.707713e-01,36:5.644945e-01):3.384714e-01,11:3.626826e+00):2.146148e-01):1.831273e-01):9.145424e-02,((((43:1.417801e-01,28:1.401127e-01):3.639036e-01,(24:2.294355e-01,(15:2.252096e-01,44:1.882608e-01):1.519703e-01):1.308346e-01):5.725675e-01,(((((66:5.497792e-02,38:2.318612e-02):8.241995e-02,27:2.095098e-01):4.006613e-01,41:4.847016e-01):8.236550e-01,(((39:1.229136e-01,25:2.057621e-01):1.778618e-01,40:2.456264e-01):4.062665e-01,((21:3.909255e-01,49:2.492782e-01):3.806838e-01,55:9.543544e-01):1.734623e-01):2.015539e-01):3.506160e-01,((63:1.494275e+00,(31:6.640240e-01,((34:7.047294e-01,(((74:3.374538e-01,61:3.469546e-01):3.326063e-01,(26:8.195833e-01,((35:4.319886e-01,65:6.083977e-01):1.406808e-01,(64:1.629915e-01,73:3.126862e-01):1.744245e-01):1.499570e-01):1.165710e-01):1.173385e-01,47:7.096831e-01):2.493995e-01):7.232385e-02,(29:6.791296e-02,59:8.026711e-02):9.388818e-01):4.868191e-02):3.643773e-01):2.343622e-01,(((20:4.562998e-01,(52:3.400711e-01,48:3.036432e-01):2.921478e-01):3.409337e-01,(53:8.057908e-01,(((19:2.244997e-01,18:2.001671e-01):1.260539e-01,42:3.763340e-01):2.445204e-01,23:4.770294e-01):6.395269e-01):2.236908e-01):4.121726e-01,(((62:2.888941e+00,(32:1.144487e+00,58:1.070687e+00):1.618650e+00):2.598146e-01,(68:2.294939e+00,((3:4.023138e-01,4:7.198635e-01):1.436411e+00,(69:2.332723e+00,(5:1.423240e+00,33:1.780787e+00):6.983174e-01):8.720213e-01):1.259015e-01):3.284129e-01):4.143870e-01,(72:1.214135e+00,((((30:3.638920e-01,2:1.951671e-01):1.834341e-01,9:1.548622e-01):1.472895e-01,(8:3.776698e-01,7:4.509439e-01):3.214141e-01):1.243211e-01,((45:7.761983e-03,(46:1.719780e-03,51:3.706895e-03):1.372880e-02):1.314018e-01,(56:1.046005e-01,75:9.816064e-02):6.584063e-02):2.889705e-01):5.821943e-01):1.202227e+00):1.231061e+00):2.978263e-01):6.736165e-02):2.829478e-01):9.683532e-02,54:1.107164e+00):1.066010e-01):1.898948e-01,(70:5.658405e-01,(22:5.138972e-01,50:2.280265e-01):5.274451e-01):5.028386e-01):1.890500e-01):1.088726e-01):6.974142e-02,57:4.758469e-01,1:8.398899e-01);
   tree gen.2190000 = [&U] (((17:5.861708e-01,((37:2.881696e-01,71:3.645935e-01):8.428426e-02,14:2.741260e-01):2.988490e-01):9.110308e-02,(((16:5.541598e-02,60:1.123272e-01):6.988317e-02,67:1.135425e-01):5.127917e-01,((((6:4.010673e-01,12:1.150792e+00):1.900621e+00,(((36:4.661148e-01,10:6.024164e-01):4.780930e-01,11:3.758574e+00):7.577513e-02,13:2.226671e+00):8.302463e-02):2.607563e-01,((((15:2.460191e-01,44:1.611444e-01):2.301127e-01,24:2.865063e-01):1.287134e-01,(28:1.671426e-01,43:1.504916e-01):4.490600e-01):6.241671e-01,(((63:1.403856e+00,((34:7.359945e-01,(((26:7.997149e-01,((65:6.884547e-01,35:5.703073e-01):1.354698e-01,(73:2.724013e-01,64:2.392911e-01):1.572912e-01):1.226003e-01):1.571031e-01,(74:3.615364e-01,61:2.830789e-01):4.870717e-01):8.705449e-02,47:8.896573e-01):1.343458e-01):1.060587e-01,((59:6.583945e-02,29:6.551392e-02):8.036633e-01,31:8.080357e-01):5.459387e-03):5.243959e-01):3.007628e-01,((((53:9.708908e-01,(((18:2.122391e-01,19:2.386671e-01):1.499059e-01,42:3.081313e-01):2.580613e-01,23:5.437054e-01):5.249536e-01):2.877036e-01,(20:4.566902e-01,(48:3.622819e-01,52:4.024255e-01):2.625224e-01):4.603493e-01):3.786885e-01,((72:1.089524e+00,(((7:4.443228e-01,8:4.892012e-01):3.076317e-01,((2:2.870201e-01,30:3.932092e-01):1.597932e-01,9:2.569267e-01):1.445436e-01):1.585609e-01,((45:1.590863e-02,(51:3.058837e-03,46:6.572254e-03):6.569080e-03):1.593382e-01,(75:7.046374e-02,56:1.229886e-01):5.262597e-02):3.756085e-01):5.878650e-01):8.028164e-01,(62:3.006032e+00,((58:1.064546e+00,32:1.108686e+00):1.808307e+00,(68:2.089354e+00,((3:3.787863e-01,4:7.213214e-01):1.692143e+00,(69:2.361352e+00,(33:2.349274e+00,5:1.141632e+00):1.046036e+00):3.120484e-01):5.256771e-01):4.857412e-01):1.063677e-01):3.508919e-01):9.844774e-01):1.803065e-01,((((39:1.543449e-01,25:2.196872e-01):1.681465e-01,40:2.102403e-01):6.189437e-01,((21:4.391849e-01,49:2.644251e-01):6.238416e-01,55:9.377481e-01):1.998640e-01):1.469983e-01,(41:4.372669e-01,(27:1.382994e-01,(66:5.180119e-02,38:2.239952e-02):1.800497e-01):4.213512e-01):6.132504e-01):2.646607e-01):1.307104e-01):2.477547e-01,54:1.178988e+00):8.779233e-02):1.376553e-01):2.233676e-01,((50:3.269126e-01,22:4.781435e-01):4.921503e-01,70:5.414139e-01):6.462722e-01):1.790861e-01):9.836830e-02):2.573316e-02,57:6.128143e-01,1:9.513315e-01);
   tree gen.2190500 = [&U] ((17:6.416151e-01,((37:2.795837e-01,71:3.537306e-01):8.177304e-02,14:2.659585e-01):2.899449e-01):8.838870e-02,((((16:5.376488e-02,60:1.089804e-01):7.486489e-02,67:1.101596e-01):4.912099e-01,(((((6:2.164147e-01,12:1.235125e+00):1.720539e+00,13:2.220253e+00):7.401539e-02,(11:3.303442e+00,(36:4.861001e-01,10:4.629768e-01):5.411746e-01):6.265005e-02):4.145422e-01,((((15:2.386890e-01,44:1.563431e-01):2.232566e-01,24:2.779699e-01):1.248784e-01,(28:1.621626e-01,43:1.460077e-01):4.356804e-01):6.055702e-01,(((63:1.362029e+00,(31:7.839606e-01,((59:8.748159e-02,29:6.356196e-02):7.491329e-01,(34:7.140658e-01,(((26:7.758877e-01,(65:6.679425e-01,(35:5.533152e-01,(73:2.642852e-01,64:2.321615e-01):1.436010e-01):1.319028e-01):1.189475e-01):1.524222e-01,(74:3.507645e-01,61:2.746446e-01):4.725595e-01):8.446074e-02,47:8.631503e-01):1.303430e-01):1.028987e-01):2.202297e-02):5.087717e-01):2.918017e-01,((((53:9.419635e-01,(((18:2.059155e-01,19:2.315561e-01):1.454395e-01,42:2.989507e-01):2.503725e-01,23:5.275059e-01):5.093128e-01):2.791316e-01,(20:4.430833e-01,(48:3.514878e-01,52:3.904354e-01):2.759532e-01):3.350205e-01):3.520757e-01,((72:1.057062e+00,(((7:4.256028e-01,8:4.746257e-01):2.944862e-01,((2:2.784684e-01,30:3.814937e-01):1.550322e-01,9:2.492717e-01):1.704942e-01):9.785890e-02,((45:1.543464e-02,(51:3.595417e-03,46:5.748920e-03):1.012200e-02):1.545908e-01,(75:1.164487e-01,56:1.059942e-01):5.105800e-02):2.594791e-01):5.087971e-01):7.788967e-01,((58:1.013833e+00,32:1.075653e+00):1.634031e+00,(62:3.070513e+00,(68:2.027103e+00,((3:3.675005e-01,4:6.998299e-01):1.597806e+00,(69:2.290997e+00,(33:2.279278e+00,5:1.107618e+00):1.014870e+00):6.349303e-01):3.780720e-01):2.347669e-01):2.318340e-01):2.801612e-01):9.551452e-01):2.186504e-01,((((39:1.497463e-01,25:2.011118e-01):2.166709e-01,40:2.039762e-01):6.005025e-01,((21:4.167612e-01,49:2.565466e-01):6.052545e-01,55:9.098082e-01):1.939091e-01):1.426186e-01,(41:4.242387e-01,(27:1.341788e-01,(66:5.025779e-02,38:2.173213e-02):1.746852e-01):4.087972e-01):5.949788e-01):2.567752e-01):2.189633e-01):2.746236e-01,54:1.143861e+00):3.629931e-02):1.335539e-01):2.167125e-01,((50:3.524336e-01,22:4.638974e-01):4.645364e-01,70:5.252827e-01):6.270167e-01):1.737503e-01):1.642217e-01,57:5.945557e-01):2.865699e-02,1:9.148764e-01);
   tree gen.2191000 = [&U] ((((67:1.107052e-01,(16:4.536941e-02,60:9.876292e-02):4.975784e-02):3.163279e-01,((((12:9.526359e-01,6:4.589043e-01):2.105115e+00,(13:1.677964e+00,((10:5.177360e-01,36:4.387172e-01):3.372783e-01,11:3.522429e+00):2.978070e-01):3.280511e-01):3.365641e-02,((((43:1.376990e-01,28:1.166442e-01):3.534288e-01,(24:2.441996e-01,(15:1.793445e-01,44:1.515648e-01):1.463491e-01):1.349826e-01):5.560864e-01,54:1.075295e+00):5.040140e-02,((63:1.451263e+00,(31:6.449104e-01,((34:5.808864e-01,(((74:3.052964e-01,61:2.982648e-01):4.239671e-01,(26:7.959920e-01,((35:4.691257e-01,65:5.908853e-01):1.085836e-01,(64:1.481065e-01,73:2.561254e-01):1.825263e-01):1.456406e-01):1.950153e-01):3.600008e-02,47:6.892552e-01):2.425975e-01):8.346024e-02,(29:6.595813e-02,59:7.795666e-02):7.964191e-01):1.170411e-01):4.148420e-01):2.614658e-01,((((20:3.812979e-01,(52:3.331126e-01,48:2.949030e-01):2.053637e-01):3.519800e-01,(53:7.825965e-01,(((19:2.180376e-01,18:1.944054e-01):9.458507e-02,42:3.548280e-01):2.448584e-01,23:4.632984e-01):4.325162e-01):2.898956e-01):2.993282e-01,(((62:2.805785e+00,(32:1.111543e+00,58:1.039868e+00):1.730249e+00):1.349929e-01,(68:2.147250e+00,((3:3.907334e-01,4:6.991426e-01):1.636803e+00,(69:2.265577e+00,(5:1.490322e+00,33:1.599276e+00):7.302524e-01):4.959462e-01):4.858898e-01):8.116966e-02):4.687079e-01,(72:1.179187e+00,((((30:3.534176e-01,2:2.316932e-01):2.635786e-01,9:1.723034e-01):1.430498e-01,(8:3.667988e-01,7:4.354292e-01):2.842130e-01):1.630959e-01,((45:6.020298e-03,(46:8.966289e-04,51:3.600194e-03):1.019565e-02):1.410511e-01,(56:1.015897e-01,75:9.533513e-02):4.503327e-02):3.019069e-01):4.060785e-01):7.436884e-01):1.162900e+00):2.892536e-01,((((66:5.339540e-02,38:2.251872e-02):1.435940e-01,27:1.369521e-01):3.634819e-01,41:3.265757e-01):5.918938e-01,(((39:1.193756e-01,25:2.054194e-01):1.294862e-01,40:2.385562e-01):5.363858e-01,((21:3.796729e-01,49:2.421028e-01):3.697260e-01,55:1.035316e+00):2.443138e-01):1.593309e-01):4.074236e-01):6.236668e-02):2.310228e-01):1.532144e-01):1.030821e-01,(70:5.495531e-01,(22:3.926295e-01,50:4.062103e-01):5.309302e-01):4.883646e-01):2.727876e-01):9.312659e-02,((14:3.080202e-01,(37:3.188943e-01,71:2.623894e-01):1.381377e-02):2.899588e-01,17:6.198800e-01):1.298957e-01):6.843054e-02,57:4.529361e-01,1:8.471024e-01);
   tree gen.2191500 = [&U] ((((13:2.008812e+00,(((6:3.202378e-01,12:1.139171e+00):1.586875e+00,(36:5.651310e-01,10:4.270094e-01):3.253510e-01):5.621584e-02,11:3.662742e+00):1.582507e-01):3.787769e-01,((((15:2.201459e-01,44:1.441973e-01):1.631371e-01,24:1.778929e-01):1.782082e-01,(28:1.495647e-01,43:1.346648e-01):4.343557e-01):5.585251e-01,(((63:1.256216e+00,(31:7.230568e-01,((59:8.068538e-02,29:5.862400e-02):6.909348e-01,(34:6.585920e-01,(((26:7.156111e-01,((65:6.230215e-01,35:4.384361e-01):1.075107e-01,(73:3.468800e-01,64:2.141255e-01):2.093522e-01):8.699349e-02):6.335922e-02,(74:3.235146e-01,61:3.744064e-01):4.234408e-01):6.816003e-02,47:7.282366e-01):1.891615e-01):1.283748e-01):1.267897e-01):3.041557e-01):2.596590e-01,((((53:8.687849e-01,(((18:1.899185e-01,19:2.135672e-01):1.285856e-01,42:3.084285e-01):2.309217e-01,23:4.865254e-01):4.381619e-01):2.878529e-01,(20:4.086614e-01,(48:3.241817e-01,52:3.601035e-01):2.545151e-01):3.089937e-01):3.247239e-01,((72:9.749415e-01,(((7:3.925389e-01,8:4.303425e-01):3.527780e-01,((2:2.568350e-01,30:3.518565e-01):1.429882e-01,9:2.513347e-01):1.426089e-01):2.305512e-01,((45:1.423556e-02,(51:3.316099e-03,46:5.171531e-03):7.860482e-03):1.425811e-01,(75:1.074021e-01,56:9.775983e-02):4.559288e-02):2.393209e-01):4.692701e-01):7.183864e-01,(((68:1.869623e+00,((3:4.451989e-01,4:6.454620e-01):1.473677e+00,(69:2.113015e+00,(33:2.102207e+00,5:1.468373e+00):8.241750e-01):5.856043e-01):1.968565e-01):2.833565e-01,(58:9.381245e-01,32:9.920883e-01):1.445897e+00):1.720108e-01,62:2.831973e+00):2.768002e-01):8.906888e-01):3.228432e-01,((((39:1.135104e-01,25:1.772961e-01):1.998384e-01,40:1.951672e-01):5.538511e-01,((21:3.843842e-01,49:2.366162e-01):5.582339e-01,55:8.391277e-01):1.788448e-01):1.315389e-01,(41:3.912808e-01,(27:1.049557e-01,(66:4.635340e-02,38:2.536956e-02):1.611143e-01):3.770389e-01):5.731572e-01):1.922507e-01):7.833447e-02):2.532889e-01,54:1.054997e+00):2.513160e-02):8.863031e-02):1.998767e-01,((50:2.662277e-01,22:4.278585e-01):4.284478e-01,70:6.494543e-01):4.890616e-01):2.132759e-01,(((16:5.433066e-02,60:1.094827e-01):4.818794e-02,67:1.016016e-01):4.892386e-01,(57:5.483663e-01,(17:5.917698e-01,((37:2.667909e-01,71:3.262502e-01):7.542032e-02,14:2.452969e-01):2.674199e-01):8.346309e-02):1.059176e-01):6.247749e-02,1:8.926357e-01);
   tree gen.2192000 = [&U] (57:4.832882e-01,(((((22:5.000070e-01,50:2.332382e-01):3.847704e-01,70:6.050238e-01):5.325018e-01,(((((24:2.889125e-01,(15:1.942940e-01,44:1.552736e-01):1.460268e-01):1.494938e-01,(43:1.369211e-01,28:1.280114e-01):4.371930e-01):4.609093e-01,(((((49:3.142584e-01,21:4.327424e-01):5.629763e-01,55:8.516265e-01):2.339322e-01,(40:2.556346e-01,(39:1.016716e-01,25:1.847194e-01):1.983617e-01):5.530801e-01):1.692408e-01,(41:4.423557e-01,((66:4.396088e-02,38:2.292565e-02):1.416148e-01,27:1.397861e-01):2.700475e-01):7.412163e-01):3.806354e-01,(((((72:9.766855e-01,(((45:1.098694e-02,(51:4.074059e-03,46:1.453884e-03):1.144544e-02):1.349372e-01,(75:8.625122e-02,56:1.069053e-01):5.685514e-02):2.304976e-01,((9:2.798150e-01,(2:2.308062e-01,30:3.557184e-01):1.401301e-01):1.801433e-01,(8:3.230472e-01,7:4.152660e-01):1.989551e-01):1.942351e-01):5.956675e-01):8.896321e-01,12:2.909618e+00):1.776130e-01,((((3:3.894670e-01,4:5.649169e-01):1.375827e+00,((5:1.279565e+00,33:1.550637e+00):8.007666e-01,69:2.263497e+00):4.400965e-01):6.501978e-01,68:2.045412e+00):1.576647e-01,((58:1.075682e+00,32:9.765896e-01):1.308788e+00,62:2.947552e+00):1.495744e-01):3.482968e-01):7.169610e-01,((20:4.186469e-01,(48:2.788862e-01,52:4.632841e-01):2.532971e-01):5.126942e-01,(53:8.533746e-01,(((19:1.929113e-01,18:1.690989e-01):1.026906e-01,42:2.844871e-01):2.037014e-01,23:5.375195e-01):5.261420e-01):1.067791e-01):4.073147e-01):1.650251e-01,((((59:9.642347e-02,29:4.219503e-02):8.148840e-01,((((26:7.036676e-01,((35:4.358531e-01,65:6.512945e-01):6.099864e-02,(73:3.177782e-01,64:1.525837e-01):2.132802e-01):1.246163e-01):1.002849e-01,(61:3.483799e-01,74:3.051625e-01):4.364247e-01):2.088580e-02,47:7.043364e-01):3.098112e-01,34:5.929202e-01):9.091061e-02):1.456441e-01,31:5.731056e-01):5.416917e-01,63:1.594392e+00):2.327847e-01):7.730873e-02):1.523621e-01):1.055545e-01,54:1.142956e+00):8.179053e-02,(13:1.542750e+00,((10:5.149801e-01,36:6.828021e-01):3.401189e-01,(6:5.962344e-01,11:3.014642e+00):8.317900e-01):3.877838e-01):2.756627e-01):1.332733e-01):2.042321e-01,((16:6.722328e-02,60:9.351762e-02):4.648109e-02,67:1.443080e-01):4.503082e-01):1.252591e-01,(17:6.376839e-01,(14:2.819699e-01,(71:2.727875e-01,37:2.897861e-01):5.262272e-02):2.646605e-01):9.754447e-02):8.718664e-02,1:8.162439e-01);
   tree gen.2192500 = [&U] ((((((36:5.717356e-01,10:3.933315e-01):4.731711e-01,(((6:2.158060e-01,12:1.039959e+00):2.122634e+00,13:1.983798e+00):5.627507e-02,11:3.617134e+00):1.700495e-01):3.740604e-01,((((15:2.174047e-01,44:1.593654e-01):1.611057e-01,24:2.471145e-01):1.242708e-01,(28:1.076651e-01,43:1.329880e-01):4.289472e-01):6.330978e-01,(54:1.072424e+00,((63:1.240574e+00,(((34:6.503912e-01,(((26:7.067003e-01,((73:3.425607e-01,64:2.114593e-01):2.067454e-01,(35:4.235025e-01,65:6.447553e-01):9.880418e-02):1.691181e-01):1.067473e-01,(74:3.194862e-01,61:3.123701e-01):4.181681e-01):7.792278e-02,47:7.331051e-01):1.802231e-01):1.267763e-01,(59:8.668948e-02,29:5.789402e-02):6.823314e-01):1.568863e-01,31:6.702480e-01):3.953231e-01):3.619621e-01,((((53:8.579668e-01,(((18:1.623611e-01,19:2.356339e-01):9.722503e-02,42:3.045880e-01):2.280463e-01,23:4.804672e-01):4.560465e-01):2.842685e-01,(20:4.035728e-01,(48:2.924819e-01,52:3.556195e-01):2.513459e-01):3.051461e-01):3.206805e-01,((72:9.628016e-01,(((7:3.988929e-01,8:4.249839e-01):1.945122e-01,((2:2.536369e-01,30:3.526176e-01):1.501850e-01,9:2.482051e-01):1.924242e-01):1.284135e-01,((45:1.405830e-02,(51:3.274807e-03,46:5.107135e-03):9.271384e-03):1.408057e-01,(75:9.867670e-02,56:1.010179e-01):4.259222e-02):2.171182e-01):5.606029e-01):9.452497e-01,((((69:1.951356e+00,(33:2.076031e+00,5:1.079869e+00):1.081162e+00):5.723314e-01,((3:4.276772e-01,4:6.374248e-01):1.455326e+00,68:2.526056e+00):7.648100e-02):1.724857e-01,(58:9.264430e-01,32:9.797348e-01):1.427893e+00):1.285163e-01,62:2.796709e+00):3.590221e-01):8.178024e-01):3.090767e-01,((((39:1.120970e-01,25:2.012699e-01):1.626572e-01,40:1.927370e-01):5.469546e-01,((21:3.582372e-01,49:2.828636e-01):4.189031e-01,55:7.198038e-01):2.083291e-01):1.734891e-01,(41:3.864086e-01,(27:1.036488e-01,(66:4.182940e-02,38:2.837152e-02):1.591082e-01):3.975689e-01):5.660203e-01):1.749337e-01):5.605646e-02):2.478672e-01):2.479834e-02):8.785371e-02):2.032742e-01,((50:3.192128e-01,22:4.225308e-01):3.879686e-01,70:4.939427e-01):4.829719e-01):2.136466e-01,((16:4.592076e-02,60:9.133681e-02):9.649796e-02,67:7.599907e-02):4.797559e-01):1.106312e-01,(57:4.348592e-01,(17:5.844011e-01,((37:2.634689e-01,71:3.221878e-01):7.025936e-02,14:2.422425e-01):2.005514e-01):1.127265e-01):2.966906e-02,1:8.889450e-01);
   tree gen.2193000 = [&U] ((((67:1.580389e-01,(16:6.518031e-02,60:1.020808e-01):4.011096e-02):4.647482e-01,((((12:8.437090e-01,6:4.524588e-01):2.175835e+00,(13:1.849138e+00,(11:3.849081e+00,(10:3.999810e-01,36:5.373927e-01):4.224126e-01):1.388208e-01):9.232747e-02):2.601543e-01,((((43:1.423249e-01,28:1.122071e-01):3.764543e-01,(24:2.524034e-01,(15:1.853695e-01,44:1.566566e-01):1.512656e-01):2.119924e-01):5.200216e-01,((63:1.346479e+00,((31:6.665759e-01,(34:6.004010e-01,(((74:2.987980e-01,61:3.082848e-01):4.670799e-01,(26:8.227330e-01,((35:4.389962e-01,65:6.107358e-01):1.122314e-01,(64:1.783690e-01,73:2.647298e-01):1.842277e-01):1.838364e-01):7.636754e-02):3.839685e-02,47:7.124104e-01):2.246077e-01):1.650827e-01):1.274217e-01,(29:8.635673e-02,59:5.695572e-02):7.816796e-01):5.719524e-01):3.642619e-01,((((20:3.941074e-01,(52:3.443033e-01,48:3.111375e-01):2.122628e-01):4.972833e-01,(53:8.088875e-01,(((19:2.253625e-01,18:1.465729e-01):1.588789e-01,42:3.396271e-01):2.698608e-01,23:4.728725e-01):4.560930e-01):1.735354e-01):3.093840e-01,(((62:2.900044e+00,(32:6.286771e-01,58:1.098003e+00):1.460668e+00):2.040991e-01,(68:2.219386e+00,((3:4.038599e-01,4:5.515486e-01):1.558650e+00,(69:2.610498e+00,(5:1.290658e+00,33:1.653003e+00):6.166544e-01):5.243812e-01):3.012206e-01):3.347919e-01):1.735949e-01,(72:8.883768e-01,((((30:3.325317e-01,2:2.462556e-01):2.329333e-01,9:1.463557e-01):1.397316e-01,(8:3.322246e-01,7:4.830856e-01):2.769969e-01):1.685750e-01,((45:1.026477e-02,(46:1.826293e-03,51:3.721141e-03):1.074257e-02):1.305761e-01,(56:1.050025e-01,75:9.853787e-02):6.454947e-02):3.120493e-01):5.846926e-01):9.212370e-01):1.272464e+00):2.795582e-01,((((66:3.904686e-02,38:3.729818e-02):1.484180e-01,27:1.322732e-01):4.112646e-01,41:4.198750e-01):6.117781e-01,(((39:1.229960e-01,25:1.833253e-01):1.411340e-01,40:2.465704e-01):4.120909e-01,((21:4.160775e-01,49:2.502362e-01):5.186424e-01,55:1.097419e+00):1.740297e-01):2.410497e-01):3.354359e-01):7.418482e-02):1.952854e-01):6.947158e-02,54:1.133539e+00):7.355566e-02):7.579100e-02,(70:5.680151e-01,(22:4.058197e-01,50:4.181601e-01):4.895939e-01):4.790504e-01):3.220710e-01):8.637926e-02,((14:2.951134e-01,(37:3.296074e-01,71:2.712043e-01):2.135147e-02):3.100455e-01,17:6.407046e-01):1.375564e-01):1.589709e-01,57:4.675081e-01,1:9.447757e-01);
   tree gen.2193500 = [&U] ((((67:1.522304e-01,(16:6.278471e-02,60:9.832899e-02):2.484889e-02):4.476671e-01,((((13:1.781176e+00,(11:3.707614e+00,(10:3.852803e-01,36:5.176416e-01):3.977497e-01):2.411798e-01):4.112362e-02,(12:8.514591e-01,6:1.486860e-01):1.726699e+00):2.622990e-01,((((43:1.370940e-01,28:1.080831e-01):3.626183e-01,(24:2.431267e-01,(15:1.785565e-01,44:1.508989e-01):1.457061e-01):1.050288e-01):5.009090e-01,((63:1.296991e+00,((31:5.676150e-01,(34:5.783342e-01,(((74:2.878161e-01,61:2.969543e-01):4.499132e-01,(26:8.349403e-01,((35:4.228615e-01,65:5.882892e-01):1.081066e-01,(64:1.718133e-01,73:2.550000e-01):1.774567e-01):8.847951e-02):1.530909e-01):9.599276e-02,47:7.919384e-01):2.163526e-01):1.402677e-01):1.227385e-01,(29:6.873602e-02,59:5.486241e-02):7.529502e-01):2.102336e-01):3.508740e-01,((((20:3.618183e-01,(52:3.316490e-01,48:2.997021e-01):1.709775e-01):4.790064e-01,(53:7.791581e-01,(((19:2.170796e-01,18:1.411858e-01):1.530395e-01,42:2.794327e-01):2.599425e-01,23:4.554928e-01):4.393300e-01):1.912434e-01):2.980131e-01,(((62:2.793457e+00,(32:7.842370e-01,58:1.057648e+00):1.406983e+00):1.140465e-01,(68:2.137816e+00,((3:3.890167e-01,4:5.312773e-01):1.501364e+00,(69:2.514553e+00,(5:1.243222e+00,33:1.592250e+00):5.939902e-01):5.051084e-01):2.667952e-01):3.224872e-01):2.390975e-01,(72:8.557259e-01,((((30:3.203100e-01,2:2.372049e-01):1.921444e-01,9:2.624108e-01):1.345960e-01,(8:3.200142e-01,7:4.496416e-01):2.668164e-01):1.550014e-01,((45:9.887501e-03,(46:1.759170e-03,51:3.584376e-03):1.034775e-02):1.556304e-01,(56:1.011433e-01,75:9.491627e-02):4.501833e-02):3.005805e-01):5.632031e-01):8.873783e-01):1.225697e+00):2.692835e-01,((((66:4.285019e-02,38:3.592735e-02):1.429631e-01,27:1.274117e-01):3.765723e-01,41:4.044432e-01):5.892932e-01,(((39:1.140554e-01,25:1.765874e-01):1.791230e-01,40:2.375081e-01):4.705341e-01,((21:4.007852e-01,49:2.410391e-01):4.995805e-01,55:1.057085e+00):1.607095e-01):1.597399e-01):3.231075e-01):9.285858e-02):2.927958e-01):4.209458e-02,54:1.091878e+00):1.132067e-01):7.222480e-02,(70:5.471386e-01,(22:3.909044e-01,50:2.760665e-01):4.715997e-01):4.614437e-01):3.056364e-01):9.540640e-02,((14:2.842670e-01,(37:3.174932e-01,71:2.612366e-01):2.056673e-02):2.986502e-01,17:6.171565e-01):1.601587e-01):7.285295e-02,57:4.503255e-01,1:9.100520e-01);
   tree gen.2194000 = [&U] ((((((36:5.845240e-01,10:4.721855e-01):4.837549e-01,(13:1.618551e+00,((6:4.523879e-02,12:1.199929e+00):1.581022e+00,11:3.492740e+00):1.702809e-01):1.474312e-01):4.971767e-01,((54:1.096411e+00,((63:1.268323e+00,(((34:6.649390e-01,(((26:7.225076e-01,((73:2.835171e-01,64:1.673823e-01):2.254856e-01,(35:4.329753e-01,65:6.591770e-01):1.050598e-01):9.962111e-02):1.635104e-01,(74:3.266324e-01,61:3.193572e-01):3.204643e-01):9.969296e-02,47:7.495030e-01):2.071214e-01):1.293273e-01,(59:8.862853e-02,29:3.654110e-02):6.975936e-01):7.440010e-02,31:6.852399e-01):3.913761e-01):3.595971e-01,((((53:6.949562e-01,(((18:1.659927e-01,19:2.037152e-01):1.600848e-01,42:3.114009e-01):2.331472e-01,23:4.912142e-01):4.662473e-01):1.792106e-01,(20:3.435474e-01,(48:3.170115e-01,52:3.635739e-01):2.403286e-01):4.824542e-01):3.278534e-01,((72:9.843373e-01,(((7:3.733071e-01,8:4.344898e-01):1.714406e-01,((2:2.593102e-01,30:3.651427e-01):1.605671e-01,9:2.286179e-01):1.800952e-01):1.754505e-01,((45:1.527417e-02,(51:4.421781e-03,46:3.786166e-03):1.076558e-02):1.450475e-01,(75:8.827161e-02,56:1.057644e-01):1.662390e-02):2.561902e-01):4.078314e-01):9.663928e-01,(((69:2.638850e+00,(33:2.122467e+00,5:1.047454e+00):1.105345e+00):5.851332e-01,((3:4.372434e-01,4:5.555326e-01):1.300660e+00,68:2.140903e+00):1.297265e-01):1.374959e-01,(62:2.859266e+00,(58:9.471654e-01,32:9.577778e-01):1.346666e+00):1.339612e-01):3.053101e-01):8.360948e-01):2.931098e-01,((((39:1.146044e-01,25:2.057718e-01):1.115661e-01,40:1.970480e-01):5.591887e-01,((21:3.662502e-01,49:2.868705e-01):3.849805e-01,55:7.359042e-01):2.128517e-01):1.773697e-01,(41:3.950517e-01,(27:1.489052e-01,(66:5.567959e-02,38:2.028070e-02):1.147246e-01):4.289767e-01):7.347177e-01):3.207179e-01):7.594384e-02):2.534115e-01):5.407507e-02,(((15:2.134219e-01,44:1.487789e-01):1.813934e-01,24:2.425228e-01):1.270505e-01,(28:9.960847e-02,43:1.359626e-01):4.385417e-01):6.191542e-01):8.811046e-02):1.471213e-01,((50:3.263529e-01,22:4.319819e-01):4.255875e-01,70:5.049911e-01):4.937749e-01):2.184254e-01,((16:5.347316e-02,60:9.337981e-02):1.133811e-01,67:6.085697e-02):4.123792e-01):7.572748e-02,(57:5.399481e-01,(17:5.974728e-01,((37:3.244561e-01,71:3.293944e-01):4.721268e-02,14:2.389760e-01):2.358253e-01):1.337651e-01):6.663041e-02,1:9.088287e-01);
   tree gen.2194500 = [&U] ((((67:1.508185e-01,(16:6.220239e-02,60:9.741700e-02):8.592034e-03):3.828138e-01,((((13:1.764655e+00,(11:3.673227e+00,(10:5.834982e-01,36:3.338642e-01):3.540223e-01):1.649081e-01):6.187116e-02,(12:8.435619e-01,6:4.352688e-01):1.710685e+00):2.598662e-01,((((43:1.358225e-01,28:7.946916e-02):3.592550e-01,(24:2.408717e-01,(15:1.769004e-01,44:1.442440e-01):1.443547e-01):1.040546e-01):5.019813e-01,54:1.082647e+00):5.253662e-02,((63:1.284961e+00,(31:6.362653e-01,((34:5.729703e-01,(((74:2.851467e-01,61:3.226927e-01):3.346874e-01,(26:8.271963e-01,((35:4.189395e-01,65:5.828329e-01):5.346627e-02,(64:1.702198e-01,73:2.526350e-01):1.758108e-01):1.306315e-01):1.228313e-01):5.236868e-02,47:7.714965e-01):2.143460e-01):1.553397e-01,(29:6.177647e-02,59:8.617135e-02):6.508020e-01):4.063117e-02):3.252517e-01):3.093571e-01,((((20:3.584625e-01,(52:3.285730e-01,48:2.969224e-01):1.693917e-01):4.828281e-01,(53:7.719315e-01,(((19:2.150662e-01,18:1.398763e-01):1.516201e-01,42:2.768410e-01):2.575315e-01,23:4.512681e-01):5.612135e-01):9.779553e-02):3.741337e-01,(((68:2.117988e+00,((3:4.536046e-01,4:5.211265e-01):1.690770e+00,(69:2.491231e+00,(5:1.370985e+00,33:1.785863e+00):5.884810e-01):4.390528e-01):2.754482e-01):3.739590e-01,((32:7.769633e-01,58:1.047838e+00):1.382787e+00,62:2.767548e+00):3.450846e-01):1.556158e-01,(72:9.475029e-01,((((30:3.172903e-01,2:2.350048e-01):2.222001e-01,9:2.644627e-01):1.295001e-01,(8:3.170461e-01,7:3.528422e-01):2.643417e-01):1.535638e-01,((45:6.449331e-03,(46:1.192974e-03,51:2.434799e-03):1.173305e-02):1.541870e-01,(56:1.002052e-01,75:9.403593e-02):4.460079e-02):2.977926e-01):5.579795e-01):8.791480e-01):1.107602e+00):3.278225e-01,((((66:4.245276e-02,38:1.797965e-02):1.416372e-01,27:1.262300e-01):3.730797e-01,41:4.006920e-01):5.838276e-01,(((39:1.129975e-01,25:1.849083e-01):1.354704e-01,40:2.353052e-01):4.661700e-01,((21:3.970680e-01,49:2.388035e-01):4.387159e-01,55:1.047281e+00):1.592189e-01):1.582583e-01):3.201107e-01):1.058561e-01):2.626106e-01):9.116369e-02):2.179388e-01,(70:5.989913e-01,(22:3.872788e-01,50:3.159396e-01):4.634760e-01):5.207425e-01):1.911577e-01):9.452152e-02,((14:2.762957e-01,(71:2.721404e-01,37:2.721552e-01):8.693853e-02):1.870647e-01,17:6.114325e-01):1.159569e-01):1.323939e-01,57:4.461488e-01,1:9.016114e-01);
   tree gen.2195000 = [&U] ((57:5.497879e-01,(17:6.176039e-01,((37:3.353882e-01,71:2.377249e-01):4.880345e-02,14:2.470280e-01):2.437712e-01):1.135946e-01):2.990936e-02,(((((36:5.296869e-01,10:3.989478e-01):5.000544e-01,(13:1.673086e+00,(11:3.287697e+00,(6:8.277793e-02,12:1.286297e+00):1.563062e+00):7.041782e-02):1.451751e-01):5.892777e-01,((54:1.133354e+00,(((15:2.206128e-01,44:1.537918e-01):1.387502e-01,24:2.636745e-01):1.969011e-01,(28:1.090347e-01,43:1.405437e-01):4.248268e-01):4.939330e-01):5.589705e-02,(((63:1.311057e+00,(((34:6.537596e-01,(((26:7.468516e-01,((73:2.443574e-01,64:1.849224e-01):2.083000e-01,(35:4.475638e-01,65:6.221374e-01):1.085996e-01):1.513446e-01):1.690197e-01,(74:3.689090e-01,61:3.301175e-01):3.312619e-01):5.284915e-02,47:7.747565e-01):2.036603e-01):1.336848e-01,(59:9.161475e-02,29:3.777230e-02):7.210981e-01):7.690692e-02,31:7.083282e-01):3.888476e-01):2.546200e-01,(((53:7.183718e-01,(((18:1.780019e-01,19:2.105791e-01):1.429105e-01,42:3.218932e-01):2.410028e-01,23:5.077650e-01):5.920838e-01):1.559470e-01,(20:3.551228e-01,(48:2.987152e-01,52:3.644046e-01):2.746659e-01):4.987099e-01):3.389000e-01,((72:1.017503e+00,(((7:4.574917e-01,8:3.116555e-01):2.461806e-01,((2:2.680473e-01,30:3.774457e-01):1.870504e-01,9:2.363208e-01):1.861633e-01):1.813621e-01,((45:8.386319e-03,(51:4.570767e-03,46:1.943334e-03):1.112831e-02):1.499346e-01,(75:8.412421e-02,56:1.097514e-01):3.117701e-02):2.648222e-01):4.215728e-01):9.989541e-01,((((69:2.205495e+00,(33:2.193981e+00,5:1.082747e+00):1.142588e+00):2.674903e-01,(3:4.575085e-01,4:5.742506e-01):1.295329e+00):3.086746e-01,68:2.213038e+00):3.764182e-01,(62:2.955605e+00,(58:1.109408e+00,32:1.047712e+00):1.298159e+00):3.051957e-01):1.334894e-01):8.642659e-01):3.029857e-01):7.486542e-02,((((39:1.184658e-01,25:2.127051e-01):1.629229e-01,40:2.036873e-01):4.524535e-01,((21:3.785905e-01,49:2.965362e-01):3.979519e-01,55:7.538059e-01):2.662803e-01):1.750994e-01,(41:4.083624e-01,(27:1.539223e-01,(66:5.755564e-02,38:2.464081e-02):1.185901e-01):4.434305e-01):7.594731e-01):3.315241e-01):2.619498e-01):5.402033e-02):1.037188e-01,((50:3.373489e-01,22:4.465369e-01):4.324412e-01,70:5.220061e-01):5.104120e-01):2.487204e-01,((16:5.527487e-02,60:9.652612e-02):1.172013e-01,67:8.384555e-02):4.535426e-01):8.880712e-02,1:9.239266e-01);
   tree gen.2195500 = [&U] (57:5.453978e-01,((17:6.126723e-01,((37:3.327101e-01,71:2.358266e-01):4.841375e-02,14:2.450555e-01):2.349904e-01):1.130503e-01,((((13:1.445095e+00,((11:3.261445e+00,(6:1.906488e-01,12:1.189323e+00):1.635302e+00):1.302994e-01,(36:4.715803e-01,10:3.957622e-01):4.960614e-01):4.818602e-02):4.702378e-01,((54:1.124304e+00,(((15:2.188512e-01,44:1.525638e-01):1.376423e-01,24:2.615690e-01):1.953288e-01,(28:1.394429e-01,43:1.394214e-01):2.938893e-01):4.899889e-01):5.545071e-02,(((63:1.300588e+00,(((34:6.939012e-01,(((26:7.408879e-01,((73:2.768496e-01,64:1.834458e-01):1.714847e-01,(35:4.439900e-01,65:6.171695e-01):7.899144e-02):1.858209e-01):7.662337e-02,(74:3.659632e-01,61:3.274815e-01):3.286167e-01):8.984699e-02,47:7.685700e-01):1.753005e-01):1.124215e-01,(59:9.088320e-02,29:3.747069e-02):7.153400e-01):9.591033e-02,31:7.061847e-01):3.857426e-01):3.071739e-01,(((53:7.126355e-01,(((18:1.765805e-01,19:2.088976e-01):1.417694e-01,42:3.193228e-01):2.390783e-01,23:5.037104e-01):5.873559e-01):1.547017e-01,(20:3.522871e-01,(48:2.963299e-01,52:4.028394e-01):2.724726e-01):4.947276e-01):3.361938e-01,((72:1.009378e+00,(((7:4.538386e-01,8:3.381041e-01):2.442148e-01,((2:2.659069e-01,30:3.744318e-01):1.855568e-01,9:2.344338e-01):1.287326e-01):2.043265e-01,((45:8.319354e-03,(51:4.534269e-03,46:1.927816e-03):1.103945e-02):1.487374e-01,(75:8.345247e-02,56:1.048819e-01):3.660486e-02):2.627076e-01):4.489535e-01):9.909774e-01,((((69:2.187884e+00,(33:1.613960e+00,5:1.074101e+00):1.133464e+00):1.996677e-01,(3:3.822973e-01,4:5.696651e-01):1.166065e+00):3.781002e-01,68:2.195367e+00):3.734125e-01,(62:2.592696e+00,(58:1.014794e+00,32:1.039346e+00):1.287793e+00):1.507402e-01):2.716090e-01):8.573647e-01):2.389976e-01):6.596716e-02,((((39:1.175199e-01,25:2.110066e-01):1.616220e-01,40:2.020609e-01):4.488406e-01,((21:3.755674e-01,49:2.941683e-01):3.947742e-01,55:7.477866e-01):2.701188e-01):1.982248e-01,(41:4.051016e-01,(27:1.526933e-01,(66:6.001498e-02,38:1.140237e-02):1.377228e-01):4.398896e-01):7.911960e-01):3.164017e-01):2.598581e-01):5.358897e-02):1.748363e-01,((50:3.346551e-01,22:4.429713e-01):4.289881e-01,70:5.178378e-01):5.063363e-01):2.467343e-01,((16:5.483349e-02,60:9.575535e-02):1.162654e-01,67:8.317603e-02):4.499210e-01):8.809798e-02):4.695922e-02,1:9.064407e-01);
   tree gen.2196000 = [&U] ((57:5.571326e-01,(17:6.258546e-01,((37:3.630732e-01,71:2.409007e-01):1.129836e-01,14:2.503281e-01):1.981341e-01):6.622404e-02):5.929719e-02,((((13:1.476187e+00,((11:3.331618e+00,(6:1.947509e-01,12:7.838545e-01):1.670487e+00):1.331029e-01,(36:4.817268e-01,10:4.042775e-01):5.067347e-01):3.489829e-02):4.665885e-01,((54:1.148494e+00,(((15:2.235600e-01,44:1.558464e-01):1.354439e-01,24:2.671970e-01):1.995315e-01,(28:9.238462e-02,43:1.424212e-01):3.002127e-01):5.005315e-01):5.664379e-02,(((63:1.328572e+00,(((34:7.088312e-01,(((26:7.568289e-01,((73:2.828063e-01,64:1.873928e-01):1.526259e-01,(35:4.535429e-01,65:6.304486e-01):9.594552e-02):1.440182e-01):2.094565e-01,(74:3.738373e-01,61:3.345276e-01):3.356873e-01):9.727455e-02,47:7.851066e-01):1.790723e-01):1.148404e-01,(59:9.283865e-02,29:2.940250e-02):7.307314e-01):9.797394e-02,31:7.166809e-01):4.116953e-01):3.137830e-01,(((53:7.279687e-01,(((18:1.803799e-01,19:2.133923e-01):1.448197e-01,42:3.261934e-01):2.442224e-01,23:5.259256e-01):6.654915e-01):1.968983e-01,(20:3.825963e-01,(48:3.027058e-01,52:4.115070e-01):2.783352e-01):5.053722e-01):3.434274e-01,((72:1.253515e+00,(((7:4.636034e-01,8:3.453788e-01):2.494694e-01,((2:2.716282e-01,30:3.824881e-01):1.895493e-01,9:1.806465e-01):2.033696e-01):1.536275e-01,((45:8.498354e-03,(51:2.747180e-03,46:1.823796e-03):9.966401e-03):1.519376e-01,(75:8.524804e-02,56:1.071385e-01):3.739246e-02):2.683600e-01):4.586132e-01):7.710588e-01,((((69:2.234959e+00,(33:2.034700e+00,5:1.056808e+00):1.157852e+00):3.735190e-01,(3:3.905228e-01,4:5.910450e-01):1.191154e+00):4.165211e-01,68:2.242602e+00):3.814468e-01,(62:2.584633e+00,(58:1.036628e+00,32:1.090284e+00):1.427854e+00):2.463969e-01):2.380709e-01):1.020705e+00):2.602241e-01):6.352010e-02,((((39:1.200484e-01,25:2.109398e-01):1.650995e-01,40:2.064084e-01):4.584979e-01,((21:3.379843e-01,49:3.004977e-01):4.032682e-01,55:8.294558e-01):2.391923e-01):2.134390e-01,(41:4.138178e-01,(27:1.559786e-01,(66:3.111430e-02,38:3.043304e-02):1.843351e-01):4.493544e-01):8.082194e-01):3.232094e-01):2.654493e-01):5.474199e-02):1.763642e-01,((50:3.418556e-01,22:4.525023e-01):4.382182e-01,70:5.289797e-01):5.117743e-01):2.520431e-01,((16:4.640198e-02,60:9.781563e-02):1.187670e-01,67:8.496566e-02):4.596016e-01):8.999351e-02,1:9.199834e-01);
   tree gen.2196500 = [&U] ((((13:1.581622e+00,((11:3.404070e+00,(6:1.989860e-01,12:8.009008e-01):1.706814e+00):1.165664e-01,(36:5.191807e-01,10:4.130692e-01):5.030616e-01):3.908910e-02):4.767352e-01,((54:1.173470e+00,(((15:2.284217e-01,44:1.592355e-01):1.383893e-01,24:2.730076e-01):2.038707e-01,(28:9.439368e-02,43:1.455184e-01):3.067413e-01):5.114165e-01):5.787561e-02,(((63:1.357464e+00,(((34:7.242460e-01,(((26:7.732874e-01,((73:2.889564e-01,64:1.914680e-01):1.559450e-01,(35:4.634060e-01,65:5.731270e-01):9.803202e-02):1.471502e-01):2.140115e-01,(74:3.819670e-01,61:3.643125e-01):3.080867e-01):5.289499e-02,47:8.021801e-01):1.575378e-01):1.324901e-01,(59:9.437975e-02,29:3.947692e-02):7.595158e-01):1.004468e-01,31:7.322663e-01):4.206483e-01):3.206068e-01,(((53:9.130938e-01,(((18:1.843025e-01,19:2.180329e-01):1.479691e-01,42:2.736016e-01):2.026732e-01,23:5.373627e-01):6.013349e-01):2.133916e-01,(20:3.909165e-01,(48:3.386515e-01,52:4.204559e-01):2.696111e-01):5.163624e-01):3.508958e-01,((72:1.280775e+00,(((7:4.736853e-01,8:3.528896e-01):2.548945e-01,((2:2.775352e-01,30:3.908059e-01):1.936714e-01,9:1.845749e-01):2.077922e-01):1.217989e-01,((45:8.683165e-03,(51:2.413727e-03,46:1.804688e-03):1.018314e-02):1.552418e-01,(75:8.710190e-02,56:1.094684e-01):3.820562e-02):2.905374e-01):4.685866e-01):9.455306e-01,((((69:2.283561e+00,(33:1.770541e+00,5:1.079790e+00):1.183032e+00):3.816418e-01,(3:3.990154e-01,4:5.868892e-01):1.217057e+00):5.343475e-01,68:2.291372e+00):1.600366e-01,(62:2.640840e+00,(58:1.059172e+00,32:1.113994e+00):1.601598e+00):2.722888e-01):2.560781e-01):1.042902e+00):3.484204e-01):5.001615e-02,((((39:1.323220e-01,25:2.155271e-01):1.686898e-01,40:2.108971e-01):5.953421e-01,((21:3.453343e-01,49:2.934099e-01):4.035310e-01,55:8.474937e-01):3.126193e-01):1.257677e-01,(41:4.228170e-01,(27:1.649100e-01,(66:3.179093e-02,38:3.109486e-02):1.883438e-01):4.591263e-01):8.257955e-01):3.302382e-01):2.712219e-01):5.593245e-02):1.801996e-01,((50:3.492899e-01,22:4.023180e-01):2.908887e-01,70:5.404833e-01):5.229037e-01):2.575242e-01,(((16:6.128861e-02,60:9.903644e-02):1.213498e-01,67:8.681338e-02):4.695964e-01,(57:5.692484e-01,(17:6.394648e-01,((37:3.709688e-01,71:2.461395e-01):7.826002e-02,14:2.557719e-01):2.510057e-01):6.766419e-02):1.605103e-01):1.288206e-01,1:8.303859e-01);
   tree gen.2197000 = [&U] ((((13:1.560753e+00,(11:3.359156e+00,((36:5.123305e-01,10:4.229889e-01):2.766371e-01,(6:1.489060e-01,12:7.903336e-01):1.765721e+00):1.120630e-01):1.930292e-01):4.704451e-01,(((((15:2.254079e-01,44:1.571345e-01):1.365634e-01,24:2.694055e-01):2.011808e-01,(28:9.314824e-02,43:1.435984e-01):3.026941e-01):5.046687e-01,(((63:1.339553e+00,(((34:7.146902e-01,(((26:7.630846e-01,((73:2.851439e-01,64:1.472783e-01):1.867588e-01,(35:4.572917e-01,65:5.655651e-01):9.673857e-02):8.548603e-02):2.111878e-01,(74:3.492752e-01,61:3.595057e-01):3.040218e-01):4.572643e-02,47:7.915960e-01):1.794677e-01):1.307421e-01,(59:7.570817e-02,29:3.895605e-02):7.494946e-01):9.912152e-02,31:7.226047e-01):4.150982e-01):3.163767e-01,(((53:9.010463e-01,(((18:1.818708e-01,19:2.151561e-01):1.460167e-01,42:2.699917e-01):1.999991e-01,23:5.302727e-01):5.934008e-01):2.105760e-01,(20:4.403124e-01,(48:2.642528e-01,52:4.149083e-01):2.660538e-01):5.095494e-01):3.462660e-01,((72:1.263876e+00,(((7:4.674354e-01,8:3.482335e-01):3.119841e-01,((2:2.738734e-01,30:3.856496e-01):1.911160e-01,9:1.821396e-01):2.064452e-01):1.201918e-01,((45:6.445977e-03,(51:2.381880e-03,46:1.780877e-03):1.004878e-02):1.531935e-01,(75:8.595267e-02,56:1.080241e-01):3.770153e-02):2.867040e-01):3.355155e-01):1.137931e+00,((((69:2.253432e+00,(33:1.747180e+00,5:1.065544e+00):7.871447e-01):3.766063e-01,(3:3.937507e-01,4:5.791457e-01):1.796455e+00):5.272972e-01,68:2.261139e+00):2.672893e-01,(62:2.605997e+00,(58:1.045197e+00,32:7.707919e-01):1.639251e+00):4.146635e-02):2.526994e-01):1.029142e+00):2.417291e-01):5.214744e-02,((((39:1.305761e-01,25:2.126834e-01):1.664641e-01,40:2.081145e-01):5.874871e-01,((21:4.198369e-01,49:2.895386e-01):3.750062e-01,55:8.363117e-01):3.084945e-01):9.615857e-02,(41:4.172383e-01,(27:1.627342e-01,(66:3.021663e-02,38:3.068458e-02):1.858587e-01):2.827320e-01):6.962294e-01):2.662439e-01):2.676434e-01):9.167669e-02,54:1.157987e+00):7.934864e-02):1.778220e-01,((50:3.446813e-01,22:3.970097e-01):2.870507e-01,70:5.333520e-01):5.160044e-01):2.541264e-01,(((16:6.047995e-02,60:9.772973e-02):1.205075e-01,67:8.566795e-02):4.634004e-01,(57:5.617377e-01,(17:6.310276e-01,((37:3.660742e-01,71:2.428919e-01):6.297954e-02,14:2.523972e-01):2.752035e-01):6.677142e-02):1.902711e-01):8.544829e-02,1:8.194296e-01);
   tree gen.2197500 = [&U] ((((13:1.613961e+00,(11:3.402170e+00,((36:5.188910e-01,10:4.284053e-01):2.801795e-01,(6:9.361203e-02,12:8.004539e-01):1.788332e+00):1.134980e-01):1.955009e-01):4.043350e-01,(((((15:1.768327e-01,44:1.591467e-01):1.383121e-01,24:2.728553e-01):2.037569e-01,(28:9.434101e-02,43:1.454372e-01):3.624223e-01):5.111311e-01,54:1.172815e+00):9.285063e-02,(((63:1.356707e+00,(((34:7.238419e-01,(((26:7.728560e-01,((73:2.887952e-01,64:1.491643e-01):1.763272e-01,(35:3.794371e-01,65:5.568986e-01):9.797732e-02):8.658069e-02):2.138921e-01,(74:3.537477e-01,61:3.641092e-01):3.956240e-01):9.784390e-02,47:7.599493e-01):1.699240e-01):1.288101e-01,(59:7.667763e-02,29:3.945489e-02):9.950417e-01):8.859767e-02,31:7.318577e-01):4.204136e-01):3.204279e-01,(((53:7.627596e-01,(((18:1.841997e-01,19:2.061364e-01):1.478865e-01,42:2.781897e-01):2.025601e-01,23:5.370629e-01):6.009994e-01):1.484761e-01,(20:4.459507e-01,(48:2.676366e-01,52:4.202213e-01):2.694607e-01):5.160743e-01):3.964554e-01,((72:1.280061e+00,(((7:3.297233e-01,8:3.154603e-01):3.421704e-01,((2:2.773803e-01,30:3.905879e-01):1.935633e-01,9:1.844720e-01):2.090887e-01):1.103164e-01,((45:1.600759e-02,(51:2.412380e-03,46:1.803681e-03):1.017745e-02):1.551552e-01,(75:8.705330e-02,56:1.094073e-01):3.431698e-02):2.903752e-01):3.398119e-01):1.152502e+00,((((69:2.206932e+00,(33:1.769553e+00,5:1.305837e+00):7.972242e-01):4.071457e-01,(3:3.987928e-01,4:5.865618e-01):1.819459e+00):4.960070e-01,68:2.335235e+00):1.931986e-01,(62:2.639367e+00,(58:1.068049e+00,32:1.035051e+00):1.660242e+00):9.351310e-02):1.616299e-01):1.042321e+00):2.408538e-01):2.042250e-02,((((39:1.322482e-01,25:2.154068e-01):1.685957e-01,40:2.309931e-01):5.950100e-01,((21:4.252130e-01,49:2.932462e-01):3.798082e-01,55:8.470208e-01):3.124448e-01):9.738990e-02,(41:4.225811e-01,(27:1.648180e-01,(66:4.495203e-02,38:1.613016e-02):1.882387e-01):2.985744e-01):7.051447e-01):3.131851e-01):1.608084e-01):8.036471e-02):2.006208e-01,((50:3.490950e-01,22:4.020935e-01):2.907264e-01,70:5.401817e-01):5.226119e-01):2.573805e-01,(((16:5.709657e-02,60:9.898117e-02):1.145503e-01,67:5.124811e-02):4.693344e-01,(57:5.689308e-01,(17:6.166263e-01,((37:3.707618e-01,71:2.460021e-01):6.378600e-02,14:2.556292e-01):2.787275e-01):5.329313e-02):9.171435e-02):1.166175e-01,1:8.299225e-01);
   tree gen.2198000 = [&U] (((67:1.626098e-01,(16:7.366101e-02,60:9.476315e-02):1.363156e-02):4.661909e-01,((((12:4.695022e-01,6:4.130226e-01):2.790008e+00,((11:3.995405e+00,(10:4.873208e-01,36:4.386455e-01):5.162336e-01):1.497389e-01,13:1.404564e+00):2.070568e-01):5.380688e-01,((((43:1.383902e-01,28:1.595077e-01):3.902574e-01,(24:2.762547e-01,(15:1.825786e-01,44:1.705990e-01):1.387155e-01):1.573760e-01):5.159018e-01,((63:1.509084e+00,(31:6.226104e-01,((34:6.294495e-01,(((74:3.505093e-01,61:3.342629e-01):3.346688e-01,(26:8.406208e-01,((35:4.353397e-01,65:5.347137e-01):7.055512e-02,(64:1.911965e-01,73:2.744364e-01):1.909826e-01):9.628441e-02):8.521022e-02):1.611481e-01,47:7.404783e-01):1.775073e-01):1.723805e-01,(29:5.995704e-02,59:5.763126e-02):6.525024e-01):8.782200e-02):4.416663e-01):2.966262e-01,((((20:5.005506e-01,(52:3.146673e-01,48:3.648265e-01):3.032140e-01):4.483253e-01,(53:8.776413e-01,(((19:2.219156e-01,18:1.884450e-01):1.837374e-01,42:2.692401e-01):3.329006e-01,23:4.573711e-01):5.335475e-01):2.811762e-01):3.750646e-01,(((68:2.301840e+00,((3:3.124799e-01,4:7.223605e-01):2.043239e+00,(69:2.258238e+00,(5:1.489295e+00,33:2.111654e+00):8.644259e-01):6.005222e-01):9.810590e-02):2.188820e-01,((32:9.358398e-01,58:1.138263e+00):1.289748e+00,62:2.834959e+00):3.915003e-01):1.234904e-01,(72:1.029269e+00,((((30:3.571279e-01,2:2.508381e-01):1.841915e-01,9:2.166465e-01):2.013975e-01,(8:4.094659e-01,7:3.832912e-01):3.304263e-01):2.135025e-01,((45:1.967035e-02,(46:1.890712e-03,51:2.578304e-03):6.317555e-03):1.684977e-01,(56:1.125784e-01,75:1.021509e-01):3.494553e-02):2.132439e-01):5.652672e-01):9.550152e-01):9.185022e-01):2.952444e-01,((((66:6.167200e-02,38:1.620387e-02):1.119768e-01,27:2.105662e-01):4.409381e-01,41:3.396405e-01):6.429761e-01,(((39:1.474870e-01,25:2.539097e-01):1.742729e-01,40:2.842006e-01):4.967606e-01,((21:4.440945e-01,49:2.129080e-01):3.645775e-01,55:8.918975e-01):2.966776e-01):1.677044e-01):2.239838e-01):9.385337e-02):2.275646e-01):7.941408e-02,54:1.064034e+00):7.956460e-02):1.308864e-01,(70:5.927176e-01,(22:4.047171e-01,50:3.054647e-01):3.624808e-01):5.656807e-01):2.866291e-01):9.545601e-02,(((14:2.800324e-01,(71:2.956251e-01,37:2.776775e-01):9.445794e-02):2.055818e-01,17:5.533261e-01):9.289624e-02,57:5.965936e-01):8.802880e-02,1:9.567020e-01);
   tree gen.2198500 = [&U] (((67:1.560949e-01,(16:5.845464e-02,60:9.096645e-02):1.308541e-02):4.475129e-01,((((((12:1.202684e+00,6:3.964748e-01):1.903330e+00,11:3.835329e+00):1.379214e-01,(10:6.158959e-01,36:4.210711e-01):4.885688e-01):2.051017e-01,13:2.087418e+00):2.836589e-01,((((43:1.328456e-01,28:1.531170e-01):3.746217e-01,(24:2.651865e-01,(15:1.752636e-01,44:2.512783e-01):1.560000e-01):1.510707e-01):4.952321e-01,((63:1.448622e+00,(31:6.022359e-01,((34:6.004179e-01,(((74:3.659870e-01,61:3.208706e-01):3.212602e-01,(26:8.069412e-01,((35:4.178978e-01,65:5.132903e-01):6.772832e-02,(64:1.835362e-01,73:2.634411e-01):1.833309e-01):1.295801e-01):5.873338e-02):1.017799e-01,47:7.108109e-01):1.703955e-01):1.654741e-01,(29:5.755485e-02,59:5.532225e-02):6.263598e-01):8.430340e-02):4.563943e-01):2.205021e-01,((((20:4.804960e-01,(52:3.746845e-01,48:3.502096e-01):2.459559e-01):3.554751e-01,(53:8.424784e-01,(((19:2.130245e-01,18:1.390446e-01):1.763760e-01,42:2.584530e-01):3.195628e-01,23:5.534327e-01):6.150000e-01):2.699109e-01):3.600376e-01,(((68:2.209616e+00,((3:2.999603e-01,4:6.934190e-01):1.894056e+00,(69:2.167761e+00,(5:1.429627e+00,33:2.027050e+00):8.297926e-01):4.401291e-01):4.906342e-01):2.924919e-01,((32:1.077389e+00,58:1.087736e+00):1.175643e+00,62:2.588765e+00):2.714096e-01):1.983409e-01,(72:8.625996e-01,((((30:3.428195e-01,2:2.514287e-01):1.768119e-01,9:2.079665e-01):1.933285e-01,(8:3.502118e-01,7:3.679346e-01):3.171877e-01):1.935485e-01,((45:1.782667e-02,(46:4.835204e-03,51:2.438136e-03):6.509685e-03):1.542138e-01,(56:1.080679e-01,75:7.218855e-02):3.354544e-02):2.047002e-01):5.426196e-01):9.167524e-01):1.001005e+00):2.834154e-01,((((66:5.920110e-02,38:1.555466e-02):1.074904e-01,27:2.021298e-01):4.232718e-01,41:3.182056e-01):7.066362e-01,(((39:1.415779e-01,25:2.102100e-01):1.672906e-01,40:2.728141e-01):4.768578e-01,((21:4.263017e-01,49:2.043778e-01):3.499706e-01,55:8.561635e-01):2.806711e-01):1.609853e-01):2.132717e-01):9.009312e-02):2.184472e-01):7.623234e-02,54:1.021403e+00):1.138609e-01):2.122343e-01,(70:5.689703e-01,(22:3.885021e-01,50:3.468326e-01):3.479580e-01):5.430166e-01):2.751453e-01):9.163155e-02,(((14:2.688128e-01,(71:2.837808e-01,37:2.665523e-01):9.067347e-02):1.973452e-01,17:5.311570e-01):8.917434e-02,57:5.726910e-01):3.213459e-02,1:9.183716e-01);
   tree gen.2199000 = [&U] (((((((15:1.927230e-01,44:1.734477e-01):1.507409e-01,24:2.973742e-01):1.861650e-01,(28:1.028186e-01,43:1.585063e-01):3.949897e-01):5.273770e-01,(((63:1.478621e+00,(((34:7.390448e-01,(((26:8.423053e-01,((73:3.364755e-01,64:1.759250e-01):1.635863e-01,(35:4.135336e-01,65:6.069418e-01):1.407991e-01):2.052779e-01):1.679376e-01,(74:3.716649e-01,61:3.968283e-01):4.311750e-01):2.832615e-02,47:8.282388e-01):2.053088e-01):2.539122e-01,31:7.976229e-01):7.300287e-02,(59:8.423212e-02,29:7.281714e-02):6.844957e-01):4.581922e-01):3.492217e-01,(((53:8.313016e-01,(((18:2.027612e-01,19:2.179492e-01):1.252541e-01,42:3.478127e-01):2.207623e-01,23:5.853237e-01):6.550056e-01):1.186404e-01,(20:3.939040e-01,(48:2.916866e-01,52:4.579826e-01):2.936746e-01):5.689687e-01):4.533136e-01,((72:1.395088e+00,(((7:4.144953e-01,8:3.438078e-01):4.353135e-01,((2:2.931039e-01,30:4.479369e-01):2.523050e-01,9:2.042330e-01):1.302793e-01):1.711059e-01,((45:7.041028e-03,(51:3.952581e-03,46:8.546074e-04):1.109201e-02):1.690975e-01,(75:1.018380e-01,56:1.173817e-01):3.737806e-02):3.472443e-01):3.703476e-01):8.947805e-01,(62:3.603550e+00,((58:9.502481e-01,32:1.128061e+00):1.615252e+00,(((69:2.405249e+00,(33:1.691393e+00,5:1.496456e+00):7.269900e-01):3.975026e-01,(3:4.346285e-01,4:5.020753e-01):1.849762e+00):3.104124e-01,68:2.545080e+00):1.900157e-01):8.658701e-02):3.517371e-01):1.133855e+00):2.134489e-01):7.110522e-02,((((39:1.103955e-01,25:2.347634e-01):1.752902e-01,40:2.517503e-01):5.276055e-01,((21:4.634229e-01,49:3.090674e-01):3.891792e-01,55:9.231346e-01):1.704603e-01):2.182621e-01,(41:5.219371e-01,(27:1.796287e-01,(66:4.899145e-02,38:1.757963e-02):1.300241e-01):3.254045e-01):7.685095e-01):3.094943e-01):2.406052e-01):1.310605e-01,(((36:6.152125e-01,10:6.497284e-01):4.496241e-01,(11:3.707892e+00,(13:1.570130e+00,(6:4.555322e-01,12:8.723832e-01):1.417828e+00):2.053500e-01):2.193583e-01):4.213981e-01,54:1.352282e+00):1.240681e-01):1.764030e-01,((50:3.804648e-01,22:4.382258e-01):3.168512e-01,70:5.887227e-01):5.695742e-01):1.958462e-01,(((16:5.505613e-02,60:1.125785e-01):1.028084e-01,67:8.062524e-02):5.115090e-01,(57:6.200553e-01,(17:4.706072e-01,((37:3.553220e-01,71:3.684397e-01):6.951785e-02,14:2.786002e-01):3.037741e-01):1.309676e-01):9.808666e-02):1.592474e-01,1:9.044999e-01);
   tree gen.2199500 = [&U] (((((((15:1.737955e-01,44:1.615603e-01):1.195735e-01,24:2.285338e-01):1.654313e-01,(28:9.836551e-02,43:1.679572e-01):3.561974e-01):4.755827e-01,(((63:1.333404e+00,(31:7.192875e-01,((34:6.664624e-01,(((26:7.595815e-01,((73:3.034299e-01,64:1.586472e-01):1.502499e-01,(35:3.729200e-01,65:5.473334e-01):1.269711e-01):1.366375e-01):1.514443e-01,(74:3.351633e-01,61:3.578553e-01):3.428934e-01):7.714979e-02,47:7.468965e-01):2.862811e-01):1.449335e-01,(59:7.595959e-02,29:6.566569e-02):8.700727e-01):6.458756e-02):4.131927e-01):3.149243e-01,(((53:7.496586e-01,(((18:1.952688e-01,19:1.965442e-01):1.059637e-01,42:3.136536e-01):1.990810e-01,23:5.278384e-01):5.906768e-01):1.215979e-01,(20:3.552182e-01,(48:2.860109e-01,52:4.130036e-01):2.759533e-01):5.130897e-01):4.040751e-01,((72:1.258075e+00,(((7:3.918607e-01,8:3.100421e-01):2.638098e-01,((2:2.643178e-01,30:4.039446e-01):2.275258e-01,9:2.507305e-01):1.174844e-01):1.731351e-01,((45:1.820142e-02,(51:3.564394e-03,46:7.706755e-04):1.000265e-02):1.524903e-01,(75:9.183636e-02,56:1.058535e-01):3.370712e-02):3.131411e-01):5.512889e-01):9.281823e-01,(((58:8.972366e-01,32:1.017273e+00):1.454088e+00,(((69:2.169027e+00,(33:1.525279e+00,5:1.349487e+00):6.251393e-01):4.692505e-01,(3:3.919432e-01,4:4.527660e-01):1.419983e+00):2.799265e-01,68:2.405149e+00):3.395174e-01):8.225737e-02,62:2.824777e+00):2.783026e-01):9.594817e-01):1.659608e-01):6.412190e-02,((((39:1.306131e-01,25:2.117070e-01):1.580748e-01,40:2.270256e-01):4.757888e-01,((21:4.179096e-01,49:2.787135e-01):5.630379e-01,55:8.324725e-01):1.880558e-01):8.704282e-02,(41:4.158222e-01,(27:1.989298e-01,(66:4.417994e-02,38:1.585312e-02):1.172543e-01):2.934462e-01):6.930333e-01):2.969327e-01):2.169751e-01):8.680123e-02,(((13:1.415926e+00,(6:4.265043e-01,12:7.867055e-01):1.400480e+00):1.932250e-01,((36:5.692884e-01,10:3.984789e-01):2.712106e-01,11:3.343735e+00):1.988376e-01):3.800121e-01,54:1.219472e+00):2.242073e-01):1.590783e-01,((50:3.430990e-01,22:3.951872e-01):2.824189e-01,70:5.309036e-01):5.136357e-01):2.189496e-01,(((16:4.964901e-02,60:9.000951e-02):9.271149e-02,67:7.270695e-02):4.612732e-01,(57:5.591590e-01,(17:4.243884e-01,((37:2.991318e-01,71:3.322548e-01):1.324916e-01,14:2.512386e-01):2.739401e-01):1.181051e-01):7.049625e-02):9.174442e-02,1:8.424173e-01);
   tree gen.2200000 = [&U] (((((((15:1.754994e-01,44:2.055171e-01):1.174977e-01,24:2.307743e-01):1.675445e-01,(28:9.932990e-02,43:1.696039e-01):3.596896e-01):4.802235e-01,(((63:1.346477e+00,(31:7.263395e-01,((34:6.729964e-01,(((26:7.670286e-01,((73:3.064048e-01,64:1.602026e-01):1.685901e-01,(35:3.765761e-01,65:5.526995e-01):1.282159e-01):1.414198e-01):1.529290e-01,(74:3.384492e-01,61:3.234646e-01):3.247400e-01):7.790618e-02,47:7.542192e-01):2.890878e-01):1.463545e-01,(59:7.670431e-02,29:6.630949e-02):6.303612e-01):3.656451e-02):4.172436e-01):3.093774e-01,(((53:7.570083e-01,(((18:1.395374e-01,19:1.984711e-01):1.751692e-01,42:3.167287e-01):2.389636e-01,23:5.330134e-01):5.748418e-01):2.034548e-01,(20:3.587008e-01,(48:2.888150e-01,52:4.027014e-01):2.786587e-01):4.363183e-01):3.611685e-01,((72:1.088429e+00,(((7:3.957026e-01,8:3.130817e-01):2.663962e-01,((2:2.669093e-01,30:4.079049e-01):2.297565e-01,9:2.531887e-01):1.186363e-01):1.325817e-01,((45:1.386392e-02,(51:3.599339e-03,46:4.708523e-04):1.010072e-02):1.608719e-01,(75:7.272074e-02,56:1.108092e-01):5.667135e-02):3.162112e-01):4.299695e-01):8.242711e-01,(((58:9.060332e-01,32:1.027246e+00):1.468344e+00,(((69:2.096170e+00,(33:1.540233e+00,5:1.362718e+00):6.312683e-01):4.738511e-01,(3:6.382650e-01,4:4.572049e-01):1.665898e+00):2.826709e-01,68:2.428729e+00):3.428461e-01):1.311179e-01,62:2.852472e+00):2.810311e-01):9.328649e-01):1.701813e-01):5.856505e-02,((((39:1.140962e-01,25:2.137827e-01):1.816203e-01,40:1.994735e-01):4.804535e-01,((21:4.220069e-01,49:2.814461e-01):5.685580e-01,55:8.406342e-01):1.664468e-01):1.786073e-01,(41:4.198990e-01,(27:2.008802e-01,(66:4.461309e-02,38:1.600854e-02):1.184039e-01):2.963231e-01):6.998279e-01):2.990446e-01):2.762995e-01):5.641634e-02,(((13:1.429808e+00,(6:4.306858e-01,12:7.944184e-01):1.414211e+00):1.951194e-01,((36:5.748698e-01,10:4.023857e-01):2.738695e-01,11:3.376518e+00):2.007870e-01):6.001168e-01,54:1.231428e+00):2.264055e-01):1.562433e-01,((50:3.464628e-01,22:3.990617e-01):2.851877e-01,70:5.361087e-01):5.186714e-01):2.210962e-01,(((16:5.013577e-02,60:9.089197e-02):9.999787e-02,67:7.341978e-02):4.657955e-01,(57:5.646410e-01,(17:4.285491e-01,((37:3.020645e-01,71:3.355123e-01):1.337906e-01,14:2.537017e-01):2.766259e-01):1.076563e-01):7.118741e-02):9.302844e-02,1:8.506765e-01);
   tree gen.2200500 = [&U] (((((11:3.519606e+00,(13:1.490399e+00,(6:5.933417e-01,12:8.280838e-01):1.474142e+00):2.033881e-01):1.362599e-01,(36:5.992313e-01,10:4.194377e-01):2.854754e-01):6.508401e-01,(((((15:1.829366e-01,44:2.142264e-01):1.377414e-01,24:2.405540e-01):1.330411e-01,(28:8.246299e-02,43:1.767913e-01):3.749323e-01):5.005741e-01,54:1.219121e+00):3.171062e-02,(((63:1.403537e+00,(31:7.571199e-01,((34:7.015163e-01,(((26:7.995333e-01,((73:3.193894e-01,64:1.669916e-01):1.757345e-01,(35:3.925345e-01,65:5.761215e-01):1.220966e-01):1.326270e-01):1.594098e-01,(74:3.527918e-01,61:2.730555e-01):3.289094e-01):8.479440e-02,47:7.861811e-01):3.013386e-01):1.525566e-01,(59:7.995484e-02,29:6.911951e-02):6.570743e-01):9.498835e-02):4.349254e-01):3.059318e-01,(((53:7.890884e-01,(((18:1.454506e-01,19:2.068818e-01):1.548042e-01,42:3.301509e-01):2.432864e-01,23:5.556011e-01):5.992022e-01):2.120766e-01,(20:3.739016e-01,(48:3.010542e-01,52:4.197669e-01):2.904676e-01):4.548083e-01):3.764739e-01,((72:8.859202e-01,(((7:4.124714e-01,8:3.263493e-01):2.776854e-01,((2:2.146634e-01,30:4.251908e-01):2.394930e-01,9:2.639182e-01):1.236638e-01):1.382002e-01,((45:5.575372e-03,(51:2.867413e-03,46:1.182765e-03):1.052876e-02):1.676892e-01,(75:7.580246e-02,56:1.155050e-01):6.429493e-02):3.296114e-01):4.481905e-01):8.592016e-01,(((((69:2.185000e+00,(33:1.605504e+00,5:1.420466e+00):6.580198e-01):2.208697e-01,(3:3.875589e-01,4:4.765801e-01):1.736494e+00):3.266633e-01,68:2.338497e+00):1.343014e-01,(58:9.444286e-01,32:1.070778e+00):1.537446e+00):8.874610e-02,62:2.973352e+00):3.610774e-01):9.723973e-01):1.773932e-01):6.104689e-02,((((39:1.189313e-01,25:2.228422e-01):1.880014e-01,40:2.079266e-01):5.008138e-01,((21:4.398904e-01,49:2.933730e-01):5.926520e-01,55:8.057497e-01):1.174209e-01):1.861762e-01,(41:4.376932e-01,(27:2.093930e-01,(66:4.650367e-02,38:2.368894e-02):1.251348e-01):3.088806e-01):7.294848e-01):3.117173e-01):2.880083e-01):8.477053e-02):1.206521e-01,((50:3.611450e-01,22:4.159729e-01):3.015053e-01,70:5.588276e-01):5.406514e-01):2.304656e-01,(((16:7.449140e-02,60:9.474374e-02):1.042355e-01,67:7.653112e-02):4.855348e-01,(57:5.885691e-01,(17:4.467099e-01,((37:2.971139e-01,71:3.497304e-01):1.004633e-01,14:2.644530e-01):2.597341e-01):7.533820e-02):1.359056e-01):9.525661e-02,1:8.867260e-01);
   tree gen.2201000 = [&U] (((((11:3.395832e+00,(13:1.437986e+00,(6:5.724756e-01,12:5.432256e-01):1.422300e+00):3.869929e-01):1.314680e-01,(36:5.781580e-01,10:4.046873e-01):2.754361e-01):6.279519e-01,(((((15:1.765033e-01,44:2.066926e-01):1.328974e-01,24:2.320944e-01):1.283624e-01,(28:7.956300e-02,43:1.705741e-01):3.617470e-01):5.809598e-01,(((((53:7.613384e-01,(((18:1.626696e-01,19:1.996064e-01):1.493601e-01,42:3.185404e-01):2.347307e-01,23:5.360622e-01):5.858307e-01):2.046185e-01,(20:3.811497e-01,(48:2.904670e-01,52:4.050049e-01):2.054747e-01):4.020169e-01):3.632344e-01,((72:8.547650e-01,(((7:3.905251e-01,8:3.059662e-01):3.227622e-01,((2:2.071143e-01,30:4.102381e-01):2.310708e-01,9:2.546369e-01):1.193149e-01):1.333401e-01,((45:5.379302e-03,(51:4.427061e-03,46:1.141171e-03):1.015849e-02):1.617921e-01,(75:7.313671e-02,56:1.194880e-01):6.203386e-02):3.651847e-01):4.324290e-01):8.289860e-01,(((68:2.004280e+00,(58:9.112158e-01,32:7.992354e-01):1.357980e+00):1.869414e-01,62:2.868788e+00):4.379070e-02,((69:2.160352e+00,(33:1.512762e+00,5:1.370513e+00):6.434906e-01):2.222457e-01,(3:3.739295e-01,4:8.092944e-01):1.527874e+00):4.568861e-01):3.483794e-01):9.382009e-01):1.711548e-01,((((39:1.147488e-01,25:2.150055e-01):1.813899e-01,40:2.006145e-01):4.832017e-01,((21:3.663540e-01,49:2.830560e-01):5.695132e-01,55:8.424394e-01):1.132915e-01):1.796289e-01,(41:4.223008e-01,(27:2.020292e-01,(66:4.486828e-02,38:2.285587e-02):1.207342e-01):2.725116e-01):7.253308e-01):3.007551e-01):2.954085e-02,(63:1.354179e+00,((31:7.304942e-01,(34:6.768460e-01,(((26:7.714160e-01,((73:2.773626e-01,64:1.611190e-01):2.046109e-01,(35:3.787302e-01,65:5.237355e-01):9.257871e-02):1.389774e-01):1.553396e-01,(74:3.403852e-01,61:2.634530e-01):3.173426e-01):8.181243e-02,47:7.585334e-01):1.018445e-01):1.471916e-01):1.130982e-01,(59:7.714306e-02,29:6.668878e-02):6.339669e-01):4.347678e-01):2.951731e-01):2.778799e-01):5.693502e-02,54:1.176248e+00):8.178940e-02):1.164091e-01,((50:3.484445e-01,22:3.406361e-01):2.909023e-01,70:5.391752e-01):5.216382e-01):2.223608e-01,(((16:7.563032e-02,60:9.141188e-02):6.841482e-02,67:1.171720e-01):4.684599e-01,(57:4.725511e-01,(17:4.310005e-01,((37:2.866653e-01,71:3.478152e-01):9.693032e-02,14:2.551529e-01):2.506000e-01):7.268878e-02):1.309456e-01):9.190671e-02,1:8.555424e-01);
   tree gen.2201500 = [&U] (((((11:3.342278e+00,(13:1.415308e+00,(6:5.751004e-01,12:5.346586e-01):1.399870e+00):4.090271e-01):6.715354e-03,(36:5.690402e-01,10:4.870522e-01):2.710923e-01):6.180488e-01,(((((((53:7.493318e-01,(((18:1.770654e-01,19:1.964585e-01):1.474476e-01,42:2.689232e-01):2.028673e-01,23:5.276083e-01):5.765919e-01):2.013916e-01,(20:3.751388e-01,(48:2.894403e-01,52:3.986178e-01):2.022343e-01):3.893181e-01):3.575060e-01,((72:8.412849e-01,(((7:3.843663e-01,8:3.011409e-01):3.176721e-01,((2:2.038480e-01,30:4.037685e-01):2.274267e-01,9:2.506212e-01):1.174332e-01):1.312372e-01,((45:7.787518e-03,(51:4.357244e-03,46:1.123174e-03):1.208567e-02):1.550942e-01,(75:7.198331e-02,56:1.176036e-01):6.105556e-02):3.594255e-01):5.820161e-01):9.296166e-01,(((68:1.972671e+00,62:2.823546e+00):1.839933e-01,(58:8.968455e-01,32:9.529596e-01):1.336564e+00):3.894090e-02,((69:2.037598e+00,(33:1.488905e+00,5:1.134349e+00):1.127076e+00):3.151894e-01,(3:3.680325e-01,4:7.147631e-01):1.503779e+00):4.496808e-01):3.428853e-01):9.234050e-01):2.114633e-01,((((39:1.129392e-01,25:2.116148e-01):1.785293e-01,40:1.974507e-01):4.755813e-01,((21:4.679011e-01,49:2.140190e-01):4.876632e-01,55:8.291537e-01):1.115048e-01):1.384356e-01,(41:4.156409e-01,(27:1.988431e-01,(66:3.992029e-02,38:3.105784e-02):1.188301e-01):2.682140e-01):6.729283e-01):2.816814e-01):2.753642e-02,(63:1.332823e+00,((31:7.189739e-01,(34:6.307833e-01,(((26:7.592504e-01,((73:2.729884e-01,64:1.276754e-01):2.013841e-01,(35:3.727574e-01,65:5.154759e-01):7.314427e-02):1.367857e-01):1.528898e-01,(74:3.350171e-01,61:2.592982e-01):3.123380e-01):8.052220e-02,47:7.465709e-01):2.145082e-01):1.448704e-01):1.118105e-01,(59:7.267573e-02,29:6.563706e-02):6.239690e-01):4.247962e-01):2.905180e-01):2.198409e-01,54:1.157698e+00):1.867463e-02,(((15:1.737197e-01,44:2.034330e-01):1.308016e-01,24:2.284341e-01):1.263381e-01,(28:7.830826e-02,43:1.678840e-01):3.560421e-01):5.717977e-01):1.230986e-01):9.766158e-02,((50:3.429494e-01,22:3.352641e-01):3.490207e-01,70:5.306722e-01):5.134117e-01):2.188541e-01,(((16:7.443759e-02,60:8.997027e-02):6.733589e-02,67:1.153241e-01):4.610721e-01,(57:5.220769e-01,(17:4.242034e-01,((37:2.821445e-01,71:2.575662e-01):6.479154e-02,14:2.511290e-01):2.581534e-01):1.194675e-01):1.288805e-01):9.045730e-02,1:8.420501e-01);
   tree gen.2202000 = [&U] (((((11:3.377343e+00,(13:9.805645e-01,(6:5.811340e-01,12:5.402680e-01):1.414557e+00):6.477340e-01):6.785809e-03,(36:5.750103e-01,10:5.380300e-01):2.794906e-01):5.458803e-01,((((((53:7.571934e-01,(((18:1.789231e-01,19:1.985196e-01):1.489946e-01,42:2.717446e-01):2.049957e-01,23:5.331437e-01):5.826412e-01):2.035045e-01,(20:4.174497e-01,(48:2.917183e-01,52:4.027999e-01):2.043560e-01):4.695223e-01):3.612568e-01,((72:8.501113e-01,(((7:3.883989e-01,8:3.612974e-01):3.210050e-01,((2:2.059867e-01,30:4.080046e-01):2.298127e-01,9:2.532506e-01):1.186653e-01):1.326141e-01,((45:7.869221e-03,(51:4.402958e-03,46:1.134958e-03):1.520485e-02):1.567213e-01,(75:7.273852e-02,56:1.188375e-01):6.169612e-02):3.631964e-01):5.881223e-01):7.030784e-01,(((68:1.993368e+00,62:2.853169e+00):2.063816e-01,(58:9.062548e-01,32:9.629576e-01):1.350587e+00):1.786018e-02,((69:2.058976e+00,(33:1.504525e+00,5:1.146250e+00):1.138900e+00):3.184962e-01,(3:3.718937e-01,4:7.222621e-01):1.519556e+00):5.420373e-01):4.773794e-01):9.330929e-01):1.947837e-01,(63:1.346806e+00,((31:7.265171e-01,(34:6.374012e-01,(((26:7.672161e-01,((73:2.758525e-01,64:1.290149e-01):2.034970e-01,(35:3.766682e-01,65:5.430632e-01):9.137115e-02):1.382208e-01):1.118882e-01,(74:4.086014e-01,61:3.187820e-01):3.156149e-01):8.136701e-02,47:6.251248e-01):2.167587e-01):1.463903e-01):1.330615e-01,(59:7.343821e-02,29:6.632570e-02):6.305154e-01):4.292530e-01):2.402105e-01):4.696545e-02,((((39:1.141241e-01,25:2.138349e-01):1.804023e-01,40:1.995222e-01):4.805709e-01,((21:4.728101e-01,49:2.162644e-01):4.927796e-01,55:8.378529e-01):1.126747e-01):1.398880e-01,(41:4.200017e-01,(27:2.009293e-01,(66:4.033911e-02,38:3.138368e-02):1.195968e-01):2.710280e-01):6.799883e-01):2.846367e-01):2.221474e-01,(54:1.125885e+00,(((15:1.755423e-01,44:2.055673e-01):1.321739e-01,24:2.308308e-01):1.200466e-01,(28:8.514478e-02,43:1.696454e-01):3.451215e-01):5.646573e-01):1.913670e-02):1.087595e-01):9.868620e-02,((50:3.465475e-01,22:3.387816e-01):3.526824e-01,70:5.362397e-01):5.187982e-01):2.211502e-01,(((16:7.521856e-02,60:9.091419e-02):6.804234e-02,67:1.165341e-01):4.659094e-01,(57:5.866128e-01,(17:4.286539e-01,((37:2.851046e-01,71:2.602685e-01):6.547130e-02,14:2.537638e-01):2.608618e-01):1.207209e-01):1.038369e-01):1.293846e-01,1:8.508845e-01);
   tree gen.2202500 = [&U] ((((((13:9.680720e-01,(6:5.737303e-01,12:5.333849e-01):1.396535e+00):6.394818e-01,(36:5.676846e-01,10:5.311754e-01):2.759299e-01):1.004655e-02,11:3.334316e+00):4.650491e-01,((54:1.133033e+00,(((15:1.733059e-01,44:2.029484e-01):1.402115e-01,24:2.278899e-01):1.185172e-01,(28:8.406002e-02,43:1.674841e-01):3.407246e-01):5.574635e-01):2.270336e-02,(((((53:7.475467e-01,(((18:1.766436e-01,19:1.959905e-01):1.470963e-01,42:2.453123e-01):2.592645e-01,23:5.263514e-01):5.844566e-01):2.009118e-01,(20:4.121313e-01,(48:2.880018e-01,52:3.976682e-01):2.266581e-01):4.814266e-01):3.566543e-01,((72:6.684801e-01,(((7:3.707043e-01,8:3.566944e-01):3.169153e-01,((2:2.033624e-01,30:4.028066e-01):1.229928e-01,9:3.118618e-01):1.111062e-01):1.309246e-01,((45:8.209555e-03,(51:4.346864e-03,46:1.120498e-03):1.501114e-02):1.547247e-01,(75:7.181182e-02,56:1.173235e-01):6.091011e-02):3.585693e-01):5.806296e-01):6.941211e-01,(((62:2.816819e+00,(58:8.947089e-01,32:9.506894e-01):1.333380e+00):3.118205e-01,68:1.967972e+00):2.763773e-02,((69:2.032744e+00,(33:1.485358e+00,5:1.131647e+00):6.879245e-01):4.794034e-01,(3:3.191400e-01,4:7.130603e-01):1.500196e+00):4.156926e-01):4.712975e-01):9.212052e-01):1.923022e-01,(63:1.329648e+00,(((34:6.690192e-01,(((26:7.574417e-01,((73:2.723381e-01,64:1.273712e-01):2.009044e-01,(35:3.718694e-01,65:5.361445e-01):9.020707e-02):1.364598e-01):1.104628e-01,(74:4.033958e-01,61:3.226847e-01):3.115939e-01):7.294910e-02,47:6.171606e-01):2.253194e-01):1.617075e-01,(59:7.250259e-02,29:6.665730e-02):6.689565e-01):4.908704e-02,31:7.235547e-01):4.237842e-01):2.371501e-01):4.636711e-02,((((39:1.126701e-01,25:2.111106e-01):1.781040e-01,40:1.969803e-01):4.567207e-01,((21:4.667864e-01,49:2.135091e-01):4.865015e-01,55:9.051313e-01):3.200804e-01):9.792924e-02,(41:4.146508e-01,(27:1.983694e-01,(66:3.982519e-02,38:2.616546e-02):9.204161e-02):2.675750e-01):6.713252e-01):2.810104e-01):1.954923e-01):1.065439e-01):9.742892e-02,((50:3.421324e-01,22:3.344654e-01):4.068886e-01,70:5.294080e-01):5.635579e-01):2.183327e-01,(((16:7.426026e-02,60:1.073489e-01):6.717548e-02,67:1.150494e-01):4.599737e-01,(57:5.791393e-01,(17:4.231928e-01,((37:2.814723e-01,71:2.569526e-01):6.463719e-02,14:2.505308e-01):2.575384e-01):1.191829e-01):5.269164e-02):5.169375e-02,1:8.400441e-01);
   tree gen.2203000 = [&U] ((((((13:9.801683e-01,(6:5.808993e-01,12:5.400497e-01):1.413985e+00):6.474723e-01,11:3.375979e+00):2.124449e-02,(36:5.747780e-01,10:5.378126e-01):2.793777e-01):5.193186e-01,((54:1.147191e+00,(((15:1.754714e-01,44:2.054843e-01):1.419634e-01,24:2.069232e-01):1.199981e-01,(28:8.511038e-02,43:1.695768e-01):3.449821e-01):5.644291e-01):2.298705e-02,(((((53:7.568875e-01,(((18:1.788508e-01,19:1.984394e-01):1.489344e-01,42:2.483775e-01):2.625041e-01,23:5.329283e-01):5.257492e-01):2.562339e-01,(20:4.096624e-01,(48:2.916004e-01,52:4.026372e-01):2.294903e-01):4.874421e-01):3.611108e-01,((72:6.768330e-01,(((7:3.753363e-01,8:3.611515e-01):3.208753e-01,((2:2.059035e-01,30:4.078398e-01):1.245297e-01,9:2.740434e-01):1.124945e-01):1.325605e-01,((45:8.312136e-03,(51:6.317032e-03,46:1.134499e-03):1.519871e-02):1.566580e-01,(75:6.735534e-02,56:1.187895e-01):6.589996e-02):3.630497e-01):5.878847e-01):7.027943e-01,(((62:2.852016e+00,68:1.898753e+00):1.647889e-01,(58:9.159697e-01,32:9.625686e-01):1.507475e+00):7.987591e-02,((69:2.058144e+00,(33:1.503918e+00,5:1.253979e+00):6.965204e-01):5.831473e-01,(3:3.634828e-01,4:7.219702e-01):1.467660e+00):4.918094e-01):4.771865e-01):1.184576e+00):1.947050e-01,(63:1.264059e+00,(((34:6.773788e-01,(((26:7.669061e-01,((73:2.757410e-01,64:1.289628e-01):2.034147e-01,(35:3.765160e-01,65:5.428438e-01):9.133424e-02):1.889494e-01):1.118430e-01,(74:4.084363e-01,61:3.267167e-01):3.154874e-01):7.386062e-02,47:6.248723e-01):2.281348e-01):7.754712e-02,(59:7.340854e-02,29:8.182199e-02):6.536655e-01):1.376812e-01,31:7.325958e-01):4.290795e-01):3.034648e-01):4.694648e-02,((((39:1.140780e-01,25:2.334351e-01):1.803294e-01,40:1.994416e-01):4.624276e-01,((21:3.374244e-01,49:2.161770e-01):4.946496e-01,55:9.164412e-01):2.498635e-01):1.169922e-01,(41:4.198320e-01,(27:2.008481e-01,(66:4.032282e-02,38:2.649240e-02):9.319170e-02):2.709185e-01):6.797136e-01):2.845217e-01):1.979350e-01):1.573814e-01):1.969931e-01,((50:3.464075e-01,22:3.386447e-01):4.119728e-01,70:4.335605e-01):5.705998e-01):2.210609e-01,(((16:5.784050e-02,60:1.086903e-01):7.567580e-02,67:1.164870e-01):4.657212e-01,(57:5.627739e-01,(17:4.284807e-01,((37:2.768382e-01,71:2.601634e-01):6.544485e-02,14:2.536612e-01):2.607564e-01):1.206721e-01):5.335004e-02):5.233968e-02,1:8.505407e-01);
   tree gen.2203500 = [&U] (((((((13:9.805157e-01,(6:5.811052e-01,12:6.926986e-01):1.254480e+00):9.148783e-01,(36:5.749817e-01,10:5.783479e-01):2.794767e-01):1.908078e-02,11:3.377175e+00):5.195027e-01,(((((15:1.755336e-01,44:2.055571e-01):1.420138e-01,24:2.069966e-01):1.200406e-01,(28:9.685444e-02,43:1.696370e-01):3.451044e-01):5.646292e-01,(((((53:7.571558e-01,(((18:1.789142e-01,19:1.985098e-01):1.489872e-01,42:2.484656e-01):2.625971e-01,23:5.331172e-01):5.259355e-01):2.563247e-01,(20:4.098076e-01,(48:2.917038e-01,52:4.027799e-01):2.295716e-01):4.876149e-01):3.612388e-01,((72:8.047801e-01,(((7:3.754694e-01,8:3.612795e-01):2.888988e-01,((2:1.982298e-01,30:4.079843e-01):1.245738e-01,9:2.741406e-01):1.125343e-01):1.000794e-01,((45:8.315082e-03,(51:2.557035e-03,46:1.096332e-03):1.520410e-02):1.567135e-01,(75:8.544411e-02,56:1.188316e-01):7.789832e-02):3.464285e-01):5.880931e-01):4.775885e-01,((68:1.899426e+00,((69:2.058873e+00,(33:1.504451e+00,5:1.261796e+00):6.570903e-01):7.367659e-01,(3:3.636116e-01,4:7.222262e-01):1.468180e+00):4.919837e-01):7.990422e-02,(62:2.426323e+00,(58:9.197040e-01,32:9.629098e-01):1.466909e+00):1.969201e-01):4.773556e-01):1.288194e+00):1.958367e-01,(63:1.264507e+00,(((34:6.776189e-01,(((26:7.840251e-01,((73:3.218466e-01,64:1.290085e-01):1.992034e-01,(35:3.766495e-01,65:5.755508e-01):6.447074e-02):1.890164e-01):1.118827e-01,(74:4.085811e-01,61:3.268326e-01):3.155992e-01):5.764454e-02,47:6.365644e-01):2.282157e-01):1.461360e-01,(59:7.343456e-02,29:7.330936e-02):6.181351e-01):6.201085e-02,31:7.328555e-01):4.292316e-01):3.035723e-01):4.696312e-02,((((39:1.141184e-01,25:2.335179e-01):1.427984e-01,40:1.995123e-01):4.503572e-01,((21:3.440535e-01,49:2.162536e-01):4.347101e-01,55:9.167660e-01):2.499520e-01):1.170336e-01,(41:4.199808e-01,(27:2.009193e-01,(66:4.033711e-02,38:2.650180e-02):9.322473e-02):2.710145e-01):6.799545e-01):2.846226e-01):1.980052e-01):2.299520e-02,54:1.147597e+00):1.574372e-01):1.970629e-01,((50:3.465302e-01,22:3.387647e-01):4.121188e-01,70:4.918341e-01):5.015675e-01):2.211392e-01,((16:5.786100e-02,60:9.075243e-02):7.570263e-02,67:1.165283e-01):4.532026e-01):5.224032e-02,(57:5.295760e-01,(17:4.286326e-01,((37:2.769363e-01,71:2.602556e-01):6.546805e-02,14:2.537512e-01):2.691257e-01):1.207149e-01):6.074393e-02,1:8.385960e-01);
   tree gen.2204000 = [&U] (((((((13:1.744270e+00,(6:4.075640e-01,12:6.109647e-01):1.248708e+00):2.908290e-01,(36:4.699715e-01,10:5.126093e-01):2.726094e-01):2.297760e-02,11:3.430116e+00):5.874104e-01,(((((15:1.747258e-01,44:2.046112e-01):1.413602e-01,24:2.289922e-01):1.130914e-01,(28:9.640873e-02,43:1.525887e-01):3.435163e-01):5.620309e-01,(((((53:7.536715e-01,(((18:1.780909e-01,19:1.975963e-01):1.483015e-01,42:2.473222e-01):2.613887e-01,23:5.306639e-01):5.235153e-01):2.551451e-01,(20:3.796143e-01,(48:2.903614e-01,52:4.009264e-01):2.285152e-01):4.424098e-01):4.643902e-01,((72:8.010767e-01,(((7:3.573920e-01,8:3.596169e-01):2.794448e-01,((2:2.137483e-01,30:3.129505e-01):1.339153e-01,9:2.728790e-01):1.120165e-01):1.027142e-01,((45:8.276818e-03,(51:2.545268e-03,46:1.888474e-03):1.513413e-02):1.559924e-01,(75:8.505092e-02,56:1.182847e-01):7.753985e-02):3.784084e-01):5.853868e-01):7.823778e-01,((68:1.890685e+00,((69:2.059559e+00,(33:1.497528e+00,5:1.069216e+00):6.540665e-01):7.333755e-01,(3:2.507922e-01,4:5.899736e-01):1.461424e+00):3.426958e-01):1.123996e-01,(62:2.415158e+00,(58:9.154717e-01,32:9.143646e-01):1.309209e+00):2.822167e-01):4.751590e-01):1.282266e+00):1.949355e-01,(63:1.258688e+00,(((34:6.745007e-01,(((26:8.240679e-01,((73:3.203655e-01,64:1.284148e-01):1.982867e-01,(35:3.749162e-01,65:5.729022e-01):6.417406e-02):1.490566e-01):5.445117e-02,(74:4.067009e-01,61:3.253285e-01):3.141469e-01):1.200291e-01,47:6.336351e-01):1.277308e-01):8.409249e-02,31:7.294830e-01):6.172548e-02,(59:5.699973e-02,29:7.297201e-02):6.152906e-01):4.272564e-01):3.021753e-01):3.087378e-02,((((39:1.135932e-01,25:1.838436e-01):1.615923e-01,40:1.985942e-01):4.334641e-01,((21:4.355265e-01,49:2.152585e-01):4.016236e-01,55:9.125472e-01):2.488018e-01):1.319676e-01,(41:3.941185e-01,(27:1.999947e-01,(66:4.015148e-02,38:3.197524e-02):9.279573e-02):3.906546e-01):6.768255e-01):2.628230e-01):2.190665e-01):6.080639e-02,54:1.142316e+00):1.567127e-01):1.548519e-01,((50:3.449356e-01,22:3.372058e-01):4.102223e-01,70:4.895707e-01):4.992594e-01):1.725574e-01,((16:7.380726e-02,60:9.033480e-02):6.291399e-02,67:1.159920e-01):4.511171e-01):5.199992e-02,(57:5.271390e-01,(17:6.198822e-01,((37:2.756619e-01,71:2.590579e-01):6.516678e-02,14:2.525834e-01):2.678872e-01):1.201593e-01):6.046440e-02,1:8.347370e-01);
   tree gen.2204500 = [&U] (((((13:1.520504e+00,(6:3.947919e-01,12:5.835606e-01):1.192698e+00):2.777842e-01,(11:3.276262e+00,(36:3.965776e-01,10:4.896168e-01):2.238114e-01):5.533316e-02):5.610627e-01,(((((15:1.668887e-01,44:1.954336e-01):1.350197e-01,24:2.187210e-01):1.080188e-01,(28:9.208442e-02,43:1.686595e-01):4.192215e-01):5.368216e-01,(((((53:7.198664e-01,(((18:1.701028e-01,19:1.887333e-01):1.416496e-01,42:2.362288e-01):1.938940e-01,23:5.068616e-01):5.000336e-01):9.966967e-02,(20:3.625871e-01,(48:2.773376e-01,52:3.829432e-01):2.763886e-01):4.225660e-01):4.435605e-01,((72:7.651452e-01,(((7:3.413616e-01,8:3.434867e-01):2.669106e-01,((2:2.041609e-01,30:3.345419e-01):1.279087e-01,9:2.606393e-01):9.299815e-02):1.264718e-01,((45:7.905570e-03,(51:4.875953e-03,46:1.803769e-03):1.433526e-02):1.489955e-01,(75:8.123605e-02,56:1.129792e-01):7.406189e-02):3.614353e-01):5.591299e-01):7.472851e-01,((68:2.242544e+00,((69:1.967180e+00,(33:1.430358e+00,5:1.021258e+00):6.247290e-01):7.004807e-01,(3:2.395432e-01,4:5.635109e-01):1.395874e+00):3.273245e-01):1.073581e-01,(62:2.306829e+00,(58:8.744092e-01,32:8.733518e-01):1.250486e+00):2.610376e-01):4.538462e-01):1.224752e+00):1.861919e-01,(63:1.202231e+00,(((34:6.442467e-01,(((26:7.871052e-01,((73:3.059958e-01,64:1.226549e-01):1.893928e-01,(35:3.580997e-01,65:5.472053e-01):7.988476e-02):1.423708e-01):5.200882e-02,(74:3.884588e-01,61:3.107363e-01):3.000562e-01):1.146453e-01,47:6.052141e-01):1.220016e-01):8.498574e-02,31:6.967628e-01):6.451012e-02,(59:5.444307e-02,29:6.969893e-02):5.876924e-01):4.986856e-01):1.982578e-01):7.649130e-02,((((39:1.084981e-01,25:1.755975e-01):1.543443e-01,40:1.896865e-01):4.140216e-01,((21:4.139740e-01,49:2.056033e-01):3.296261e-01,55:8.716159e-01):2.376421e-01):1.885843e-01,(41:3.764407e-01,(27:1.910242e-01,(66:3.667089e-02,38:3.054102e-02):8.997628e-02):3.731322e-01):6.464672e-01):2.510343e-01):2.092405e-01):5.807898e-02,54:1.091079e+00):1.496835e-01):2.155592e-01,((50:3.294639e-01,22:3.220808e-01):3.918223e-01,70:5.529912e-01):4.768657e-01):1.648176e-01,(((16:7.049671e-02,60:8.716485e-02):6.009205e-02,67:1.191700e-01):4.156693e-01,(57:5.034948e-01,(17:5.920780e-01,((37:2.775971e-01,71:2.474382e-01):6.224379e-02,14:2.412541e-01):2.558714e-01):1.158799e-01):1.027768e-01):6.407052e-02,1:7.809757e-01);
   tree gen.2205000 = [&U] ((((((13:1.705180e+00,(6:4.427421e-01,12:6.909052e-01):1.223434e+00):7.726505e-01,11:3.674187e+00):6.295873e-02,(36:4.845763e-01,10:5.490842e-01):5.408179e-01):6.292078e-01,((((15:1.871585e-01,44:1.679076e-01):1.514188e-01,24:2.452863e-01):1.211385e-01,(28:1.032687e-01,43:1.891444e-01):4.139253e-01):6.020224e-01,((((((53:8.072993e-01,(((18:1.642149e-01,19:2.116563e-01):1.588540e-01,42:2.649205e-01):2.174438e-01,23:5.684235e-01):5.607662e-01):1.330018e-01,(20:4.066258e-01,(48:3.110222e-01,52:4.294544e-01):3.099579e-01):4.738897e-01):4.974340e-01,((72:8.580776e-01,(((7:3.828224e-01,8:3.852056e-01):2.938926e-01,((2:2.289577e-01,30:3.751744e-01):1.434441e-01,9:2.922958e-01):1.365503e-01):1.418327e-01,((45:8.865757e-03,(51:3.110904e-03,46:2.022849e-03):1.734973e-02):1.372263e-01,(75:9.110275e-02,56:1.114901e-01):8.110695e-02):4.433014e-01):6.399260e-01):7.129564e-01,((68:2.514917e+00,((69:2.206108e+00,(33:1.604085e+00,5:1.145297e+00):7.344074e-01):7.855591e-01,(3:4.373324e-01,4:6.985713e-01):1.565412e+00):1.404038e-01):3.039143e-01,(62:2.587009e+00,(58:9.806124e-01,32:9.794265e-01):1.402366e+00):2.927424e-01):4.238711e-01):1.373506e+00):2.059528e-01,((((39:1.057676e-01,25:2.269973e-01):1.730905e-01,40:2.127252e-01):4.935073e-01,((21:4.642541e-01,49:2.305753e-01):3.696616e-01,55:9.774799e-01):2.869163e-01):2.114893e-01,(41:4.221621e-01,(27:2.142254e-01,(66:4.112483e-02,38:3.425045e-02):1.009045e-01):4.184517e-01):7.074754e-01):3.062619e-01):8.653502e-02,(63:1.348251e+00,(((34:7.224950e-01,(((26:8.827048e-01,((73:3.064458e-01,64:1.375522e-01):2.123959e-01,(35:4.560297e-01,65:6.136673e-01):1.130961e-01):1.383138e-01):7.645517e-02,(74:3.422898e-01,61:3.484774e-01):3.365001e-01):1.285698e-01,47:6.787216e-01):1.368195e-01):9.530786e-02,31:7.813896e-01):7.729104e-02,(59:6.105557e-02,29:7.816436e-02):6.590718e-01):5.123615e-01):2.754479e-01):2.218197e-01,54:1.223598e+00):6.691917e-02):9.351680e-02):3.322464e-01,((50:3.694796e-01,22:3.611998e-01):4.394119e-01,70:6.201559e-01):5.347844e-01):8.192910e-02,(((16:7.905904e-02,60:9.775164e-02):6.739065e-02,67:1.336440e-01):4.661553e-01,(57:5.646478e-01,(17:5.099645e-01,((37:3.113132e-01,71:2.774913e-01):6.107070e-02,14:2.715762e-01):2.422419e-01):1.299543e-01):1.152598e-01):7.185234e-02,1:8.758308e-01);
   tree gen.2205500 = [&U] ((((((13:1.737814e+00,(6:4.512156e-01,12:7.613484e-01):1.246849e+00):7.874379e-01,11:3.909153e+00):6.416367e-02,(36:4.938504e-01,10:6.029676e-01):3.228306e-01):6.412499e-01,((((15:2.207094e-01,44:1.711211e-01):1.543167e-01,24:2.499807e-01):1.177842e-01,(28:9.076341e-02,43:1.927644e-01):4.218473e-01):6.135443e-01,((((((53:7.611518e-01,(((18:1.673577e-01,19:2.157071e-01):1.618942e-01,42:2.699907e-01):2.216054e-01,23:5.793023e-01):4.823256e-01):1.355473e-01,(20:4.144081e-01,(48:2.639421e-01,52:4.376736e-01):3.158901e-01):4.829593e-01):3.213431e-01,((72:1.036659e+00,(((7:3.864487e-01,8:3.925779e-01):2.710466e-01,((2:2.333396e-01,30:3.823547e-01):1.461894e-01,9:2.978900e-01):1.391637e-01):8.929561e-02,((45:9.035436e-03,(51:3.170442e-03,46:1.749570e-03):9.552108e-03):1.398526e-01,(75:9.284633e-02,56:1.324706e-01):7.336385e-02):3.183916e-01):5.574919e-01):1.012270e+00,((68:2.490418e+00,((69:2.248330e+00,(33:1.634785e+00,5:1.598318e+00):1.152207e+00):3.925553e-01,(3:4.457023e-01,4:7.119410e-01):1.593174e+00):1.430909e-01):4.390848e-01,(62:2.636521e+00,(58:9.993800e-01,32:8.501100e-01):1.262959e+00):3.389500e-01):2.765117e-01):1.571678e+00):3.548164e-01,((((39:1.077918e-01,25:2.313417e-01):1.764032e-01,40:2.400282e-01):6.058794e-01,((21:4.731393e-01,49:2.349881e-01):3.767364e-01,55:9.961875e-01):2.752001e-01):1.370619e-01,(41:4.302417e-01,(27:2.183254e-01,(66:4.191191e-02,38:3.490595e-02):1.028357e-01):4.264603e-01):7.916131e-01):3.121234e-01):8.819118e-02,(63:1.374054e+00,(((34:7.363226e-01,(((26:8.995985e-01,((73:3.123108e-01,64:1.979979e-01):1.911323e-01,(35:4.602443e-01,65:6.254120e-01):9.040303e-02):2.454496e-01):7.894921e-02,(74:3.889699e-01,61:3.551468e-01):3.429402e-01):1.310305e-01,47:6.917114e-01):1.683457e-01):9.713192e-02,31:7.963444e-01):6.180831e-02,(59:4.321475e-02,29:1.015570e-01):6.716855e-01):4.901048e-01):2.807196e-01):2.454482e-01,54:1.081173e+00):7.073343e-02):8.850509e-02):3.386051e-01,((50:3.765509e-01,22:3.681127e-01):4.478216e-01,70:6.320248e-01):5.450194e-01):8.349711e-02,(((16:8.057212e-02,60:9.962247e-02):6.868042e-02,67:9.432579e-02):4.750769e-01,(57:5.754544e-01,(17:5.197245e-01,((37:3.172713e-01,71:2.828021e-01):6.223951e-02,14:2.767738e-01):2.468781e-01):1.324415e-01):8.649656e-02):1.297168e-01,1:8.925930e-01);
   tree gen.2206000 = [&U] (((50:3.606302e-01,22:3.525488e-01):4.288876e-01,70:6.053026e-01):5.026971e-01,(((((13:1.453547e+00,(6:2.541006e-01,12:7.291584e-01):2.271962e+00):6.903643e-01,11:3.743873e+00):6.145081e-02,(36:4.729703e-01,10:5.774740e-01):3.615421e-01):6.141377e-01,((((15:2.113778e-01,44:1.638860e-01):1.307868e-01,24:2.250575e-01):1.559636e-01,(28:8.692591e-02,43:1.846142e-01):4.040115e-01):5.688173e-01,((((((53:7.289701e-01,(((18:1.602818e-01,19:2.065869e-01):1.550493e-01,42:2.585754e-01):2.122359e-01,23:5.539141e-01):4.619328e-01):2.497710e-01,(20:3.968868e-01,(48:2.527825e-01,52:4.191686e-01):3.025342e-01):4.625396e-01):3.082422e-01,((72:9.928285e-01,(((7:3.701096e-01,8:3.759796e-01):3.029918e-01,((2:2.234739e-01,30:3.661886e-01):1.400085e-01,9:2.852951e-01):1.332798e-01):8.552017e-02,((45:8.653415e-03,(51:3.036395e-03,46:8.870847e-04):8.893770e-03):1.339396e-01,(75:8.892076e-02,56:1.268697e-01):5.098374e-02):3.049299e-01):4.838784e-01):9.694706e-01,((68:2.385122e+00,((69:2.153270e+00,(33:1.565665e+00,5:1.530741e+00):1.103491e+00):5.206981e-01,(3:4.268579e-01,4:6.818399e-01):1.525814e+00):1.370410e-01):4.205202e-01,(62:2.525048e+00,(58:9.571259e-01,32:8.141671e-01):1.209561e+00):1.363785e-01):3.030046e-01):1.505227e+00):3.895661e-01,((((39:1.139052e-01,25:2.215606e-01):1.900260e-01,40:2.487527e-01):4.033123e-01,((21:4.215679e-01,49:2.250528e-01):4.151858e-01,55:8.614483e-01):3.644833e-01):8.803214e-02,(41:4.120510e-01,(27:2.090945e-01,(66:4.410870e-02,38:3.463513e-02):1.552614e-01):4.084295e-01):7.581435e-01):2.989267e-01):4.075619e-02,(63:1.315959e+00,(((34:7.051906e-01,(((26:8.615632e-01,((73:2.991062e-01,64:1.896265e-01):1.830512e-01,(35:4.407851e-01,65:5.989694e-01):8.081885e-02):1.004886e-01):7.561122e-02,(74:3.725241e-01,61:3.401311e-01):3.284406e-01):1.063062e-01,47:6.624656e-01):1.612280e-01):1.571405e-01,(59:4.138762e-02,29:1.028014e-01):6.432865e-01):7.222306e-02,31:7.136063e-01):4.788534e-01):2.688507e-01):2.350705e-01,54:1.035461e+00):2.040877e-02):8.476307e-02):3.242888e-01,(((16:7.716551e-02,60:9.541041e-02):6.577659e-02,67:9.033767e-02):4.549905e-01,(57:5.511240e-01,(17:4.977504e-01,((37:3.038570e-01,71:2.581340e-01):5.960801e-02,14:2.650717e-01):2.364400e-01):1.268418e-01):8.283946e-02):1.376352e-01):1.030837e-01,1:7.422750e-01);
   tree gen.2206500 = [&U] (((50:3.761365e-01,22:3.677076e-01):4.473288e-01,70:6.313293e-01):5.243120e-01,(((((13:1.516047e+00,(6:2.650264e-01,12:7.605106e-01):2.369652e+00):6.811452e-01,11:3.904852e+00):6.409306e-02,(36:4.048842e-01,10:6.023041e-01):3.923501e-01):6.405443e-01,((((((53:7.603142e-01,(((18:1.671736e-01,19:2.154697e-01):1.462893e-01,42:2.696936e-01):2.133933e-01,23:5.777312e-01):5.960473e-01):1.916992e-01,(20:4.139521e-01,(48:2.636516e-01,52:4.371920e-01):3.155425e-01):4.824278e-01):3.214960e-01,((72:1.035518e+00,(((7:4.212846e-01,8:3.042542e-01):3.152783e-01,((2:2.330828e-01,30:3.819339e-01):1.460285e-01,9:2.314990e-01):1.899317e-01):8.919735e-02,((45:9.025493e-03,(51:3.166954e-03,46:2.420187e-03):1.120260e-02):1.396987e-01,(75:9.274415e-02,56:1.348593e-01):5.317593e-02):3.180412e-01):5.046841e-01):8.693548e-01,((68:2.487677e+00,((69:2.245856e+00,(33:2.244581e+00,5:1.596559e+00):8.161643e-01):4.073563e-01,(3:3.068606e-01,4:7.111575e-01):1.591420e+00):4.133148e-01):2.079785e-01,(62:2.890237e+00,(58:1.281808e+00,32:8.491745e-01):1.261569e+00):1.413667e-01):3.160331e-01):1.569949e+00):4.063166e-01,((((39:1.619318e-01,25:2.310872e-01):1.448633e-01,40:2.594486e-01):4.206539e-01,((21:5.151800e-01,49:2.347296e-01):3.972929e-01,55:8.984886e-01):3.801552e-01):1.721606e-01,(41:4.297683e-01,(27:1.695487e-01,(66:3.080112e-02,38:3.612436e-02):1.176696e-01):4.259910e-01):7.907420e-01):2.357852e-01):4.250861e-02,(63:1.578822e+00,(((34:6.964669e-01,(((26:8.986086e-01,((73:3.119671e-01,64:1.977800e-01):1.909220e-01,(35:3.990949e-01,65:6.247238e-01):8.429388e-02):1.374040e-01):7.886233e-02,(74:3.885419e-01,61:3.108058e-01):3.425629e-01):1.108771e-01,47:6.909502e-01):1.681604e-01):1.638972e-01,(59:4.316719e-02,29:1.072217e-01):7.010179e-01):1.563840e-01,31:7.442898e-01):4.994431e-01):2.804106e-01):2.451781e-01,(54:1.079983e+00,(((15:2.204665e-01,44:1.709328e-01):1.364104e-01,24:2.508188e-01):1.579800e-01,(28:9.066353e-02,43:1.925523e-01):4.213831e-01):5.932752e-01):5.157052e-02):2.075006e-01):3.382325e-01,(((16:8.048345e-02,60:9.951285e-02):6.676341e-02,67:9.422199e-02):4.350208e-01,(57:5.748211e-01,(17:5.200495e-01,((37:3.169222e-01,71:2.692332e-01):6.217102e-02,14:2.764692e-01):2.466064e-01):1.342073e-01):7.937798e-02):1.007594e-01):1.927571e-01,1:7.741911e-01);
   tree gen.2207000 = [&U] (((50:3.650993e-01,22:3.569177e-01):4.342025e-01,70:6.128037e-01):4.459721e-01,((((((13:1.471560e+00,(6:2.572495e-01,12:6.597051e-01):1.599121e+00):2.208546e-01,11:3.790268e+00):3.028907e-01,(36:4.256442e-01,10:5.846302e-01):3.719525e-01):4.681009e-01,54:9.914681e-01):1.927474e-01,((((((53:7.380037e-01,(((18:1.622680e-01,19:2.091470e-01):1.419966e-01,42:2.617797e-01):2.071316e-01,23:5.607784e-01):5.785570e-01):1.860741e-01,(20:4.018052e-01,(48:2.847686e-01,52:4.243631e-01):3.062833e-01):4.682716e-01):3.120621e-01,((72:1.005132e+00,(((7:4.089226e-01,8:2.842037e-01):3.524024e-01,((2:2.262433e-01,30:3.707266e-01):1.417435e-01,9:2.369003e-01):1.843584e-01):9.890951e-02,((45:7.774904e-03,(51:3.074023e-03,46:2.349170e-03):1.087387e-02):1.292292e-01,(75:9.002269e-02,56:1.099899e-01):5.161555e-02):3.087087e-01):4.898748e-01):8.438447e-01,((68:2.414679e+00,((69:2.179954e+00,(33:2.287932e+00,5:1.549710e+00):6.021484e-01):3.954029e-01,(3:2.978561e-01,4:6.902895e-01):1.544722e+00):4.499472e-01):2.210540e-01,(62:2.767871e+00,(58:1.244195e+00,32:7.022004e-01):1.295956e+00):1.432479e-01):3.067595e-01):1.523880e+00):3.943937e-01,((((39:1.571801e-01,25:2.243062e-01):1.406125e-01,40:2.518354e-01):4.083103e-01,((21:5.000626e-01,49:2.278417e-01):3.856348e-01,55:8.721236e-01):3.690000e-01):1.671088e-01,(41:4.171573e-01,(27:2.114989e-01,(66:2.989730e-02,38:2.496400e-02):1.142167e-01):3.045388e-01):6.756815e-01):3.552700e-01):4.203841e-02,(63:1.532494e+00,(((34:6.760299e-01,(((26:8.722400e-01,((73:3.124490e-01,64:1.919764e-01):1.343286e-01,(35:3.935311e-01,65:6.063920e-01):8.182038e-02):1.333721e-01):7.654821e-02,(74:3.771406e-01,61:3.016856e-01):3.325108e-01):1.178140e-01,47:6.706751e-01):2.342717e-01):1.112461e-01,(59:4.190050e-02,29:1.040754e-01):6.804474e-01):8.094398e-02,31:7.224495e-01):4.383901e-01):3.060891e-01):2.399376e-01,(((15:2.139972e-01,44:1.659170e-01):1.324076e-01,24:2.434588e-01):1.533443e-01,(28:4.990851e-02,43:1.869020e-01):4.348575e-01):5.758663e-01):5.011058e-02):3.216795e-01,(((16:7.812177e-02,60:9.659276e-02):8.871522e-02,67:9.145716e-02):4.004052e-01,(57:5.520945e-01,(17:5.047893e-01,((37:3.076225e-01,71:2.613329e-01):6.034669e-02,14:2.875583e-01):2.393700e-01):1.302692e-01):1.311202e-01):1.637738e-01):1.450724e-01,1:7.514735e-01);
   tree gen.2207500 = [&U] (((50:3.674752e-01,22:3.592403e-01):4.370281e-01,70:6.167916e-01):4.488743e-01,((((((13:1.481136e+00,(6:2.645270e-01,12:9.091739e-01):1.301620e+00):2.222918e-01,(36:4.284141e-01,10:5.884347e-01):3.743730e-01):3.048618e-01,11:3.814934e+00):4.419147e-01,54:9.979202e-01):2.017359e-01,((((((53:8.118520e-01,(((18:1.595489e-01,19:2.105081e-01):1.429206e-01,42:2.634833e-01):2.084795e-01,23:5.644277e-01):5.785044e-01):2.338779e-01,(20:4.044199e-01,(48:2.866217e-01,52:4.476822e-01):2.808553e-01):4.713189e-01):3.140928e-01,((72:1.011673e+00,(((7:4.115837e-01,8:2.860532e-01):3.546957e-01,((2:2.277156e-01,30:3.731391e-01):1.994006e-01,9:2.384419e-01):1.855581e-01):9.359051e-02,((45:7.825500e-03,(51:3.094028e-03,46:2.364457e-03):1.011633e-02):1.300702e-01,(75:9.060852e-02,56:1.107056e-01):8.949055e-02):3.107176e-01):5.058083e-01):8.287575e-01,((68:2.430393e+00,((69:2.194140e+00,(33:2.302821e+00,5:1.559795e+00):6.060669e-01):5.233737e-01,(3:2.997945e-01,4:6.947816e-01):1.682242e+00):4.528752e-01):1.939276e-01,(62:2.785883e+00,(58:1.252292e+00,32:7.067700e-01):1.304390e+00):1.346520e-01):3.143890e-01):1.074994e+00):2.829193e-01,((((39:1.486270e-01,25:2.257659e-01):1.415275e-01,40:2.574986e-01):4.109674e-01,((21:4.037300e-01,49:2.293244e-01):4.071495e-01,55:8.777990e-01):2.625392e-01):2.506401e-01,(41:5.310424e-01,(27:2.128752e-01,(66:3.670497e-02,38:4.126402e-02):1.149600e-01):3.065206e-01):6.800786e-01):3.575820e-01):4.231198e-02,(63:1.542466e+00,(((34:6.804292e-01,(((26:8.779162e-01,((73:2.739052e-01,64:1.932257e-01):1.515775e-01,(35:3.960920e-01,65:6.103382e-01):8.031333e-02):1.277796e-01):1.619469e-01,(74:3.795949e-01,61:3.036488e-01):3.346746e-01):3.709033e-02,47:6.750396e-01):2.357963e-01):1.119700e-01,(59:4.896702e-02,29:9.526518e-02):6.848755e-01):8.147073e-02,31:6.776189e-01):4.412429e-01):3.080810e-01):2.677630e-01,(((15:2.153898e-01,44:1.669967e-01):1.782539e-01,24:2.655001e-01):1.543422e-01,(28:5.023330e-02,43:1.766489e-01):4.376874e-01):5.796138e-01):4.767662e-02):3.237728e-01,(((16:7.863015e-02,60:9.722135e-02):8.929254e-02,67:9.205232e-02):4.030109e-01,(57:5.556873e-01,(17:5.080742e-01,((37:3.096244e-01,71:2.630335e-01):6.073940e-02,14:2.894296e-01):2.409278e-01):1.311169e-01):1.319735e-01):1.648396e-01):1.460165e-01,1:6.911805e-01);
   tree gen.2208000 = [&U] (((50:3.639028e-01,22:3.709225e-01):3.128049e-01,70:6.175704e-01):6.423742e-01,((((((15:2.132959e-01,44:1.653733e-01):1.765210e-01,24:2.629191e-01):1.528417e-01,(28:4.974496e-02,43:1.749316e-01):4.334325e-01):5.739792e-01,((((((53:8.039597e-01,(((18:1.632441e-01,19:2.084616e-01):1.415312e-01,42:2.609219e-01):2.520754e-01,23:5.589407e-01):5.246386e-01):1.587744e-01,(20:4.004884e-01,(48:2.838354e-01,52:4.433301e-01):2.781250e-01):4.667370e-01):4.345646e-01,((72:9.130736e-01,(((7:4.075825e-01,8:2.832723e-01):3.512475e-01,((2:2.055747e-01,30:3.695117e-01):1.974621e-01,9:2.361240e-01):1.837543e-01):9.268069e-02,((45:1.271857e-02,(51:6.238951e-03,46:9.678863e-04):1.128828e-02):1.288058e-01,(75:8.972768e-02,56:8.731193e-02):8.862058e-02):3.076970e-01):5.008911e-01):8.207008e-01,((68:2.116216e+00,((69:2.172810e+00,(33:1.646385e+00,5:1.442950e+00):5.955534e-01):5.182858e-01,(3:2.968800e-01,4:6.880274e-01):2.125356e+00):4.484727e-01):2.529014e-01,(62:2.758800e+00,(58:1.240118e+00,32:6.998992e-01):1.291710e+00):1.333430e-01):3.113327e-01):1.244641e+00):2.801689e-01,((((39:1.471821e-01,25:2.234522e-01):1.401517e-01,40:2.549954e-01):4.069722e-01,((21:3.998052e-01,49:2.270951e-01):4.177753e-01,55:8.692656e-01):2.474774e-01):1.361205e-01,(41:5.258800e-01,(27:2.108058e-01,(66:3.634815e-02,38:4.086288e-02):1.138424e-01):2.819083e-01):6.170602e-01):2.792992e-01):1.161244e-01,(63:1.527472e+00,(((34:6.738145e-01,(((26:6.846397e-01,((73:3.280779e-01,64:1.913473e-01):1.501039e-01,(35:3.922415e-01,65:6.044048e-01):9.465866e-02):1.265375e-01):1.603726e-01,(74:3.759047e-01,61:3.006969e-01):3.314211e-01):6.675606e-02,47:7.846160e-01):2.104226e-01):1.108815e-01,(59:4.849100e-02,29:9.433907e-02):6.782176e-01):8.067873e-02,31:6.710316e-01):4.369535e-01):3.050861e-01):2.649854e-01,54:9.882190e-01):3.377477e-02):1.997747e-01,(((13:1.466738e+00,(6:2.619554e-01,12:9.003355e-01):1.288966e+00):2.201309e-01,(36:4.242493e-01,10:5.827144e-01):3.707336e-01):2.577784e-01,11:3.777848e+00):4.376187e-01):3.108964e-01,(((16:7.786576e-02,60:1.000150e-01):8.842450e-02,67:7.005487e-02):3.990931e-01,(57:5.502852e-01,(17:5.031350e-01,((37:3.066144e-01,71:2.604765e-01):6.014893e-02,14:2.866159e-01):2.385856e-01):9.656618e-02):1.591466e-01):5.550225e-02):2.447626e-01,1:6.844613e-01);
   tree gen.2208500 = [&U] (((50:3.802368e-01,22:3.875715e-01):3.268453e-01,70:6.452903e-01):6.712074e-01,((((((15:2.228698e-01,44:1.727961e-01):1.844442e-01,24:2.742933e-01):1.667231e-01,(28:5.197778e-02,43:1.827835e-01):4.528873e-01):5.997425e-01,((((((53:8.400457e-01,(((18:1.705714e-01,19:2.371318e-01):1.478839e-01,42:3.025246e-01):2.633900e-01,23:5.840290e-01):5.481872e-01):1.659011e-01,(20:4.184645e-01,(48:2.965754e-01,52:4.632292e-01):2.906088e-01):4.876867e-01):4.540702e-01,((72:9.540573e-01,(((7:4.258770e-01,8:2.959871e-01):3.412111e-01,((2:2.148020e-01,30:3.860974e-01):2.063253e-01,9:2.467225e-01):1.920021e-01):1.336359e-01,((45:1.328945e-02,(51:6.518989e-03,46:1.011330e-03):1.179496e-02):1.345873e-01,(75:9.375515e-02,56:9.123096e-02):9.259835e-02):3.215082e-01):5.233739e-01):8.575383e-01,((68:2.211203e+00,((69:2.270338e+00,(33:1.720283e+00,5:1.507717e+00):6.222851e-01):5.415493e-01,(3:3.102056e-01,4:7.189098e-01):1.866673e+00):4.330253e-01):2.642530e-01,(62:2.882630e+00,(58:1.295781e+00,32:7.313145e-01):1.349689e+00):1.350161e-01):3.253070e-01):1.300507e+00):2.927444e-01,((((39:1.537885e-01,25:1.647138e-01):1.464424e-01,40:2.664410e-01):4.252394e-01,((21:4.177506e-01,49:2.372883e-01):4.365273e-01,55:9.082830e-01):3.897972e-01):1.422303e-01,(41:4.500218e-01,(27:1.716064e-01,(66:3.797965e-02,38:4.124466e-02):1.282734e-01):2.945619e-01):6.447572e-01):2.918357e-01):2.025103e-01,(63:1.596033e+00,(((34:7.040590e-01,(((26:7.153700e-01,((73:3.428038e-01,64:1.999360e-01):1.568414e-01,(35:4.098474e-01,65:6.315338e-01):9.890745e-02):1.322171e-01):1.012260e-01,(74:3.927773e-01,61:3.141938e-01):3.462971e-01):7.630197e-02,47:7.997000e-01):2.198675e-01):1.151791e-01,(59:4.654205e-02,29:9.857352e-02):7.086597e-01):8.430003e-02,31:7.011511e-01):4.725781e-01):2.833450e-01):1.748695e-01,54:1.032576e+00):7.080011e-02):1.898362e-01,(((36:4.432920e-01,10:6.088697e-01):2.159624e-01,11:3.947418e+00):2.693489e-01,(13:1.532573e+00,(6:2.737134e-01,12:9.407474e-01):1.346822e+00):2.300115e-01):4.572614e-01):3.248511e-01,(((16:5.012030e-02,60:1.045043e-01):9.239347e-02,67:7.319931e-02):4.170065e-01,(57:5.749850e-01,(17:5.257185e-01,((37:3.203769e-01,71:2.721681e-01):7.100752e-02,14:3.055485e-01):2.492946e-01):1.009006e-01):1.662899e-01):5.799349e-02):2.557489e-01,1:7.151836e-01);
   tree gen.2209000 = [&U] (((67:1.428465e-01,(16:5.255346e-02,60:8.099620e-02):4.484091e-02):4.004204e-01,(((14:3.033605e-01,(37:2.888725e-01,71:2.683028e-01):8.520075e-02):2.448078e-01,17:5.784111e-01):1.674136e-01,57:4.651492e-01):7.983615e-02):1.755011e-01,(((54:1.234131e+00,(((43:1.478794e-01,28:1.307461e-01):3.542507e-01,(24:2.596642e-01,(15:2.329888e-01,44:1.836705e-01):1.281003e-01):1.877052e-01):4.570894e-01,(((63:1.237811e+00,((29:8.974921e-02,59:5.991911e-02):8.004379e-01,((34:6.618373e-01,(((74:4.321584e-01,61:3.739947e-01):4.075717e-01,(26:7.418019e-01,((35:4.601896e-01,65:6.074482e-01):1.151197e-01,(64:2.174720e-01,73:2.722539e-01):1.759572e-01):1.247015e-01):3.770893e-02):1.425534e-01,47:7.284567e-01):2.193085e-01):9.599264e-02,31:7.784195e-01):5.529522e-02):5.756133e-01):3.130803e-01,(((20:5.060612e-01,(52:3.980694e-01,48:2.840831e-01):2.356202e-01):4.900118e-01,(53:1.014569e+00,(((19:2.161938e-01,18:1.627212e-01):1.431885e-01,42:2.851918e-01):1.574563e-01,23:5.432065e-01):5.199076e-01):1.437026e-01):3.808026e-01,((((32:1.040121e+00,58:1.124738e+00):1.384752e+00,62:3.153181e+00):3.329727e-01,(68:2.591911e+00,((3:4.814883e-01,4:5.971071e-01):1.331633e+00,(69:2.877791e+00,(5:1.372655e+00,33:1.607576e+00):9.502084e-01):4.995354e-01):3.967057e-01):1.305088e-01):4.487500e-01,(72:9.646596e-01,((((30:3.942541e-01,2:2.548611e-01):1.655573e-01,9:2.767716e-01):2.223858e-01,(8:4.964167e-01,7:3.505332e-01):2.984116e-01):1.286771e-01,((45:9.805742e-03,(46:3.942652e-03,51:5.340516e-03):5.899575e-03):1.440695e-01,(56:1.293099e-01,75:7.455453e-02):4.322515e-02):2.987294e-01):6.379969e-01):1.047160e+00):9.755889e-01):2.184494e-01):4.957428e-02,((((66:3.470358e-02,38:3.921064e-02):1.169884e-01,27:2.057239e-01):3.573616e-01,41:4.318463e-01):7.897905e-01,(((39:1.015586e-01,25:2.158394e-01):2.268313e-01,40:1.728449e-01):5.003128e-01,((21:3.995834e-01,49:2.791884e-01):3.637672e-01,55:8.528023e-01):1.683377e-01):1.190266e-01):2.988003e-01):2.120736e-01):1.003347e-01):1.047637e-01,((((10:4.482808e-01,36:5.383042e-01):4.701384e-01,11:4.281619e+00):1.087194e-01,13:1.792442e+00):1.259067e-01,(12:1.126790e+00,6:4.446140e-02):2.366172e+00):1.677690e-01):1.485040e-01,(70:5.722027e-01,(22:4.633035e-01,50:2.951946e-01):4.978812e-01):4.091643e-01):1.300241e-01,1:8.409917e-01);
   tree gen.2209500 = [&U] (((67:1.375979e-01,(16:6.111034e-02,60:7.802019e-02):3.062165e-02):3.857079e-01,(((14:2.237462e-01,(37:2.782586e-01,71:2.584446e-01):8.207025e-02):2.358129e-01,17:5.571588e-01):1.612624e-01,57:4.480584e-01):7.690276e-02):1.690527e-01,(((54:1.188786e+00,(((43:1.470183e-01,28:1.259422e-01):3.412346e-01,(24:2.501234e-01,(15:2.244282e-01,44:1.769220e-01):1.233936e-01):1.808084e-01):4.402948e-01,(((63:1.192331e+00,(31:7.498183e-01,((34:6.375197e-01,(((74:4.162798e-01,61:3.602532e-01):3.925965e-01,(26:7.145462e-01,((35:4.432810e-01,65:5.851290e-01):1.108899e-01,(64:2.094816e-01,73:2.622506e-01):1.694921e-01):1.645372e-01):3.632341e-02):1.373156e-01,47:7.667528e-01):1.596189e-01):9.246562e-02,(29:8.645159e-02,59:5.771753e-02):7.710277e-01):5.326353e-02):5.194370e-01):3.015770e-01,(((20:4.115604e-01,(52:3.834433e-01,48:2.736451e-01):2.269629e-01):4.452995e-01,(53:9.772911e-01,(((19:2.082503e-01,18:1.567424e-01):1.372976e-01,42:2.785958e-01):1.945316e-01,23:5.232477e-01):5.008049e-01):1.384226e-01):3.832601e-01,((((32:1.001904e+00,58:1.083413e+00):1.299193e+00,62:3.037325e+00):2.240234e-01,(68:2.496678e+00,((3:4.535312e-01,4:5.751678e-01):1.282706e+00,(69:2.772054e+00,(5:1.323081e+00,33:1.548509e+00):9.152953e-01):3.703897e-01):3.821297e-01):3.108738e-01):3.756182e-01,(72:9.292155e-01,((((30:3.457986e-01,2:2.454968e-01):1.594743e-01,9:2.666023e-01):2.142148e-01,(8:4.781771e-01,7:3.376537e-01):2.874472e-01):1.040870e-01,((45:9.445453e-03,(46:1.508194e-03,51:3.465495e-03):5.682809e-03):1.387760e-01,(56:1.064051e-01,75:7.181520e-02):6.772745e-02):2.877533e-01):6.145553e-01):1.008685e+00):9.397433e-01):2.104230e-01):4.775279e-02,((((66:3.161776e-02,38:3.776994e-02):1.126900e-01,27:1.626305e-01):3.442312e-01,41:4.159792e-01):7.607716e-01,(((39:9.782707e-02,25:1.809761e-01):1.836372e-01,40:1.952720e-01):4.819300e-01,((21:3.849017e-01,49:2.689303e-01):4.132352e-01,55:8.214681e-01):1.927791e-01):1.146533e-01):2.878216e-01):2.360006e-01):6.212054e-02):1.462488e-01,((10:4.152766e-01,36:5.185255e-01):4.904960e-01,((11:4.099601e+00,(12:1.085389e+00,6:4.282777e-02):2.279232e+00):1.047680e-02,13:1.726583e+00):1.054062e-01):3.908526e-01):1.430476e-01,(70:5.511785e-01,(22:4.462805e-01,50:2.843484e-01):4.440696e-01):3.941306e-01):1.252467e-01,1:8.100915e-01);
   tree gen.2210000 = [&U] (((67:1.332398e-01,(16:5.917480e-02,60:7.554907e-02):3.203188e-02):3.734914e-01,(((14:2.166595e-01,(37:3.468064e-01,71:2.502590e-01):7.947085e-02):2.317110e-01,17:5.395120e-01):1.561548e-01,57:4.338671e-01):7.446703e-02):1.636984e-01,(((54:1.151134e+00,(((43:1.423618e-01,28:1.219532e-01):3.304267e-01,(24:2.422013e-01,(15:2.173199e-01,44:1.684174e-01):1.194854e-01):1.750817e-01):4.891657e-01,(((63:1.154566e+00,(31:7.260695e-01,((34:7.682036e-01,(((74:4.030951e-01,61:2.485828e-01):3.801618e-01,(26:7.567218e-01,((35:4.292411e-01,65:5.665963e-01):1.073777e-01,(64:2.028467e-01,73:2.697462e-01):1.641238e-01):1.457523e-01):4.969124e-02):7.566013e-02,47:7.424676e-01):2.325107e-01):1.040091e-01,(29:8.649775e-02,59:5.588945e-02):7.466071e-01):5.157652e-02):5.029850e-01):2.920252e-01,(((20:3.969295e-01,(52:3.712985e-01,48:2.649780e-01):2.197744e-01):4.311956e-01,(53:9.463376e-01,(((19:2.016544e-01,18:1.517779e-01):1.329490e-01,42:2.697719e-01):2.445822e-01,23:5.066750e-01):4.849430e-01):1.340384e-01):4.075690e-01,((((32:9.701708e-01,58:1.049098e+00):1.666446e+00,62:2.941124e+00):2.169279e-01,(68:2.417601e+00,((3:4.391666e-01,4:5.569506e-01):1.242079e+00,(69:2.684255e+00,(5:1.281175e+00,33:1.499464e+00):9.531054e-01):1.442773e-01):2.343082e-01):3.010275e-01):2.842541e-01,(72:8.997846e-01,((((30:3.293966e-01,2:2.377212e-01):1.544233e-01,9:2.581583e-01):2.074300e-01,(8:4.630319e-01,7:3.269593e-01):2.783430e-01):1.127007e-01,((45:9.146289e-03,(46:1.460425e-03,51:2.527625e-03):6.980872e-03):1.435770e-01,(56:1.267185e-01,75:1.052497e-01):3.308864e-02):2.816949e-01):5.083949e-01):9.767367e-01):9.099789e-01):1.725608e-01):8.380805e-02,((((66:2.851439e-02,38:4.606301e-02):1.633252e-01,27:1.655021e-01):3.333285e-01,41:4.028039e-01):7.366758e-01,(((39:9.472861e-02,25:2.411020e-01):1.778209e-01,40:2.259865e-01):4.666659e-01,((21:3.727108e-01,49:2.604125e-01):4.001469e-01,55:7.954499e-01):1.391533e-01):1.312704e-01):3.266745e-01):2.285258e-01):6.702670e-02):1.517909e-01,(13:1.671897e+00,(((12:1.126235e+00,6:6.076997e-02):2.144681e+00,11:4.061946e+00):6.228728e-02,(10:4.021236e-01,36:5.021023e-01):4.749606e-01):4.658866e-02):3.784732e-01):1.385169e-01,(70:5.337211e-01,(22:4.321456e-01,50:2.753423e-01):3.703728e-01):3.816474e-01):1.318365e-01,1:7.844336e-01);
   tree gen.2210500 = [&U] (((67:1.374120e-01,(16:6.102775e-02,60:8.854813e-02):4.758854e-02):3.879328e-01,(((14:2.234438e-01,(37:3.576660e-01,71:2.580954e-01):8.195933e-02):2.389666e-01,17:5.564058e-01):1.610445e-01,57:4.474529e-01):8.758182e-02):1.599109e-01,(((54:1.187179e+00,(((43:1.468196e-01,28:1.257720e-01):3.407734e-01,(24:2.497854e-01,(15:2.323795e-01,44:1.961463e-01):1.261554e-01):1.805640e-01):5.044830e-01,(((63:1.190719e+00,(31:7.488050e-01,((34:7.922584e-01,(((74:4.157172e-01,61:2.563667e-01):3.920659e-01,(26:7.804171e-01,((35:4.426819e-01,65:5.843382e-01):7.296007e-02,(64:2.091984e-01,73:2.558626e-01):1.692630e-01):1.019824e-01):8.529346e-02):7.802929e-02,47:7.657165e-01):2.397913e-01):1.072659e-01,(29:1.014452e-01,59:5.763952e-02):7.699857e-01):5.319155e-02):5.187350e-01):3.011694e-01,(((20:4.093586e-01,(52:3.829250e-01,48:2.732753e-01):2.266562e-01):4.446977e-01,(53:9.759704e-01,(((19:2.079688e-01,18:1.807709e-01):1.371120e-01,42:2.782193e-01):3.281051e-01,23:5.225405e-01):4.805105e-01):1.382355e-01):4.203313e-01,((((32:7.438173e-01,58:1.081948e+00):1.942910e+00,62:3.033220e+00):2.237206e-01,(68:2.493303e+00,((3:4.529183e-01,4:5.743905e-01):1.462355e+00,(69:2.768307e+00,(5:1.280077e+00,33:1.546416e+00):9.829501e-01):1.487951e-01):2.778976e-01):5.062307e-01):2.240884e-01,(72:9.279596e-01,((((30:3.599004e-01,2:2.451650e-01):1.592588e-01,9:2.662420e-01):2.139253e-01,(8:4.775308e-01,7:3.371974e-01):2.271897e-01):1.093441e-01,((45:9.432688e-03,(46:1.506156e-03,51:4.594700e-03):7.199464e-03):1.557795e-01,(56:9.334842e-02,75:1.085454e-01):3.735200e-02):2.905156e-01):5.243143e-01):1.007321e+00):9.384732e-01):3.117882e-01):4.620299e-02,((((66:2.940727e-02,38:4.025826e-02):1.940331e-01,27:1.420584e-01):3.450002e-01,41:4.154170e-01):7.597434e-01,(((39:9.769485e-02,25:2.486517e-01):1.833890e-01,40:2.330629e-01):4.812787e-01,((21:3.843815e-01,49:2.685668e-01):4.126768e-01,55:8.203579e-01):2.124534e-01):1.119832e-01):3.369037e-01):2.356817e-01):6.009335e-02):1.023024e-01,(13:1.597379e+00,(((12:1.161500e+00,6:6.267287e-02):2.211838e+00,11:4.189138e+00):6.423769e-02,(10:4.147153e-01,36:5.178247e-01):5.605634e-01):1.563094e-01):3.903244e-01):1.439771e-01,(70:5.504336e-01,(22:4.456774e-01,50:2.839641e-01):3.819703e-01):3.716531e-01):3.203114e-01,1:7.777324e-01);
   tree gen.2211000 = [&U] (((67:8.577138e-02,(16:5.870672e-02,60:8.518044e-02):6.182335e-02):3.503668e-01,(((14:2.149457e-01,(37:3.440631e-01,71:2.482794e-01):7.884222e-02):2.298781e-01,17:5.352444e-01):1.009256e-01,57:5.297596e-01):1.564009e-01):1.538291e-01,(((54:1.142028e+00,(((43:1.410489e-01,28:1.209886e-01):3.278130e-01,(24:2.402855e-01,(15:1.581905e-01,44:1.886864e-01):1.213574e-01):1.736968e-01):4.852963e-01,(((63:1.145434e+00,(31:7.203261e-01,((34:7.621269e-01,(((74:3.999065e-01,61:2.466165e-01):3.771547e-01,(26:7.507359e-01,((35:4.258457e-01,(64:2.012421e-01,73:2.461315e-01):1.933693e-01):1.035131e-01,65:5.467676e-01):9.810381e-02):8.204954e-02):7.506165e-02,47:7.365945e-01):2.306715e-01):6.312229e-02,(29:9.758704e-02,59:5.499221e-02):7.407013e-01):1.185815e-01):4.293499e-01):2.897152e-01,(((20:3.727884e-01,(52:3.683615e-01,48:2.628820e-01):2.180359e-01):5.138660e-01,(53:9.388519e-01,(((19:2.000593e-01,18:1.738958e-01):1.318973e-01,42:2.676379e-01):3.156265e-01,23:5.026671e-01):5.643666e-01):1.276175e-01):3.767231e-01,((((32:6.177199e-01,58:1.040799e+00):1.803841e+00,62:2.890996e+00):9.781479e-02,(68:2.005281e+00,((3:4.356927e-01,4:5.525450e-01):1.406739e+00,(69:2.663022e+00,(5:1.231392e+00,33:1.845061e+00):9.455661e-01):1.431360e-01):2.673285e-01):1.887554e-01):2.075410e-01,(72:8.926671e-01,((((30:3.462125e-01,2:2.358408e-01):1.532018e-01,9:2.561162e-01):2.057892e-01,(8:4.181536e-01,7:3.243730e-01):2.185491e-01):1.951343e-01,((45:1.906906e-02,(46:3.615397e-03,51:4.419952e-03):6.675570e-03):1.498548e-01,(56:8.979816e-02,75:1.044171e-01):3.593141e-02):2.794666e-01):5.043734e-01):1.067170e+00):1.022074e+00):2.999301e-01):4.799740e-02,((((66:4.825195e-02,38:3.872714e-02):1.781563e-01,27:1.366556e-01):3.677707e-01,41:3.996177e-01):7.308485e-01,(((39:9.397929e-02,25:2.391949e-01):1.764143e-01,40:2.909891e-01):4.629745e-01,((21:3.697625e-01,49:2.583526e-01):3.969817e-01,55:7.891577e-01):2.767223e-01):1.251816e-01):2.274392e-01):2.197026e-01):9.673257e-02):9.841156e-02,((13:1.536627e+00,((12:1.117326e+00,6:6.566116e-02):2.127717e+00,11:4.029815e+00):9.503320e-02):1.434383e-01,(10:3.989427e-01,36:4.981306e-01):5.392438e-01):3.922254e-01):1.385013e-01,(70:5.294993e-01,(22:4.287272e-01,50:3.702829e-01):4.982896e-01):3.575182e-01):1.503800e-01,1:7.481534e-01);
   tree gen.2211500 = [&U] (((67:8.510286e-02,(16:5.824915e-02,60:9.319305e-02):9.015124e-02):3.855613e-01,(((14:2.132703e-01,(37:3.413814e-01,71:2.463442e-01):7.822771e-02):2.280864e-01,17:5.310725e-01):1.001389e-01,57:5.256305e-01):8.363914e-02):1.526301e-01,(((54:1.133127e+00,(((43:1.399495e-01,28:1.200456e-01):3.660024e-01,(24:2.384126e-01,(15:1.569575e-01,44:1.727394e-01):1.204115e-01):1.723429e-01):4.037292e-01,(((((20:3.698828e-01,(52:3.654904e-01,48:2.273134e-01):2.163365e-01):5.098608e-01,(53:9.315343e-01,(((19:1.985000e-01,18:1.725404e-01):1.308693e-01,42:2.655519e-01):3.131664e-01,23:4.987492e-01):5.599678e-01):1.266228e-01):3.737869e-01,((((32:6.129052e-01,58:1.032687e+00):1.789781e+00,62:2.743276e+00):7.833674e-02,(68:1.989651e+00,((3:4.322968e-01,4:5.482384e-01):1.395774e+00,(69:2.642266e+00,(5:1.221795e+00,33:1.830680e+00):7.638996e-01):2.504675e-01):2.652448e-01):1.872842e-01):2.059234e-01,(72:8.729171e-01,((((30:3.435141e-01,2:2.340026e-01):1.520077e-01,9:2.084812e-01):2.041852e-01,(8:4.148944e-01,7:3.218447e-01):2.166576e-01):1.936134e-01,((45:1.182139e-02,(46:1.734170e-03,51:4.385502e-03):6.623539e-03):1.486868e-01,(56:8.909825e-02,75:1.127784e-01):3.397313e-02):2.772884e-01):5.004422e-01):1.058852e+00):1.014107e+00):2.975924e-01,((((66:4.787586e-02,38:3.842529e-02):1.767677e-01,27:1.355905e-01):3.649042e-01,41:3.965030e-01):6.582847e-01,(((39:1.255502e-01,25:2.373305e-01):1.560463e-01,40:2.887211e-01):4.593660e-01,((21:3.668805e-01,49:2.563389e-01):3.938875e-01,55:9.185455e-01):2.255387e-01):2.080539e-01):2.777697e-01):6.983969e-02,(63:1.136506e+00,(31:7.147118e-01,((34:7.561867e-01,(((74:3.967895e-01,61:2.446943e-01):3.742150e-01,(26:7.166762e-01,((35:4.225266e-01,65:5.236854e-01):9.529220e-02,(64:1.996736e-01,73:2.442131e-01):1.918622e-01):9.733917e-02):1.903321e-01):7.447660e-02,47:7.308533e-01):2.288736e-01):3.572544e-02,(29:9.682642e-02,59:2.636534e-02):7.349281e-01):7.805987e-02):5.170786e-01):2.874571e-01):2.179902e-01):7.272983e-02):1.214611e-01,((12:1.108617e+00,6:1.704618e-01):2.373980e+00,((13:1.482591e+00,11:2.891808e+00):1.166403e-01,(10:3.958333e-01,36:4.942480e-01):5.282106e-01):3.325129e-02):3.891683e-01):1.374218e-01,(70:6.273128e-01,(22:3.681839e-01,50:3.673968e-01):4.944058e-01):3.547316e-01):1.492079e-01,1:7.423221e-01);
   tree gen.2212000 = [&U] (((67:8.682805e-02,(16:5.942996e-02,60:9.508224e-02):6.817038e-02):4.224860e-01,(((14:2.175937e-01,(37:2.750425e-01,71:2.513381e-01):8.785904e-02):2.327101e-01,17:5.818619e-01):8.105428e-02,57:5.362860e-01):9.402859e-02):1.557242e-01,(((54:1.156097e+00,(((43:1.427866e-01,28:1.054621e-01):3.734219e-01,(24:2.432457e-01,(15:1.601393e-01,44:1.762411e-01):1.228524e-01):1.758366e-01):4.119135e-01,(((((66:4.884639e-02,38:3.736823e-02):1.803511e-01,27:1.383391e-01):3.723015e-01,41:4.045408e-01):6.716293e-01,(((39:6.940278e-02,25:2.421417e-01):8.604534e-02,40:2.945740e-01):4.686781e-01,((21:3.743179e-01,49:2.615354e-01):4.018723e-01,55:9.371660e-01):2.301108e-01):2.122715e-01):2.834006e-01,((((20:3.773810e-01,(52:3.728995e-01,48:2.319214e-01):2.700609e-01):4.479426e-01,(53:9.504181e-01,(((19:1.986651e-01,18:1.760381e-01):1.195407e-01,42:2.709351e-01):3.195149e-01,23:5.088597e-01):5.344982e-01):6.288452e-02):3.222985e-01,((((32:6.355130e-01,58:1.053621e+00):1.849469e+00,62:2.624714e+00):4.156777e-02,(68:2.029985e+00,((3:4.805013e-01,4:5.593522e-01):1.675814e+00,(69:2.787498e+00,(5:1.246563e+00,33:1.867791e+00):7.793852e-01):4.348252e-01):2.107187e-01):2.455416e-01):2.100979e-01,(72:8.906127e-01,((((30:3.504777e-01,2:2.387463e-01):1.550891e-01,9:2.127075e-01):1.310798e-01,(8:3.240726e-01,7:3.283691e-01):3.333248e-01):1.975383e-01,((45:1.095770e-02,(46:3.214129e-03,51:4.474404e-03):1.115722e-02):1.517010e-01,(56:9.090444e-02,75:1.150647e-01):3.483651e-02):2.337681e-01):5.105871e-01):1.080317e+00):1.034665e+00):3.284361e-01,(63:1.159545e+00,(31:7.292002e-01,((34:7.715160e-01,(((74:4.048332e-01,61:3.123202e-01):3.818011e-01,(26:7.312046e-01,((35:4.310919e-01,65:5.343015e-01):8.284244e-02,(64:2.037213e-01,73:2.491638e-01):1.957516e-01):1.835267e-01):1.941904e-01):1.023733e-01,47:7.456690e-01):2.335133e-01):3.644966e-02,(29:8.966715e-02,59:5.053203e-02):7.498264e-01):6.593745e-02):5.275607e-01):2.932844e-01):4.279515e-02):2.224093e-01):7.420419e-02):7.105691e-02,(((12:1.131091e+00,6:1.855598e-01):2.422104e+00,(10:5.313190e-01,36:5.042673e-01):5.306515e-01):7.508362e-02,(13:1.349332e+00,11:2.950430e+00):3.314033e-01):3.970575e-01):2.059054e-01,(70:6.400295e-01,(22:3.823660e-01,50:3.748446e-01):4.700841e-01):3.619227e-01):1.522326e-01,1:7.573703e-01);
   tree gen.2212500 = [&U] (((67:8.869355e-02,(16:6.070681e-02,60:9.712508e-02):6.963501e-02):3.682453e-01,(((14:2.222687e-01,(37:2.809518e-01,71:2.567381e-01):8.974669e-02):2.377099e-01,17:5.943631e-01):8.279573e-02,57:5.478081e-01):9.604879e-02):1.590699e-01,(((54:1.180936e+00,(((43:1.458543e-01,28:1.077279e-01):3.814449e-01,(24:2.484718e-01,(15:1.786892e-01,44:1.800276e-01):1.254919e-01):1.796145e-01):5.619451e-01,(((((66:2.508638e-02,38:3.817109e-02):1.842259e-01,27:1.413113e-01):3.803004e-01,41:4.132323e-01):6.860592e-01,(((39:8.149871e-02,25:2.473441e-01):1.620260e-01,40:2.358578e-01):4.787477e-01,((21:3.823600e-01,49:2.671544e-01):4.105065e-01,55:9.573010e-01):2.234901e-01):2.168321e-01):2.390073e-01,((((20:3.854890e-01,(52:3.809113e-01,48:2.433274e-01):2.758632e-01):4.575666e-01,(53:9.637513e-01,(((19:2.029334e-01,18:1.798203e-01):1.221090e-01,42:3.225677e-01):3.263796e-01,23:5.197925e-01):5.207315e-01):1.595893e-01):3.426289e-01,((((32:6.491669e-01,58:1.178494e+00):1.889205e+00,62:2.681106e+00):1.021244e-01,(68:2.073599e+00,((3:4.671236e-01,4:5.713698e-01):1.711819e+00,(69:2.597530e+00,(5:1.273345e+00,33:1.907920e+00):7.961302e-01):3.640630e-01):6.260033e-01):2.508170e-01):1.348488e-01,(72:7.839999e-01,((((30:3.570804e-01,2:2.438757e-01):2.009823e-01,9:2.636141e-01):1.750791e-01,(8:3.310353e-01,7:3.354241e-01):2.393279e-01):2.017824e-01,((45:1.119313e-02,(46:3.283184e-03,51:4.570536e-03):1.547024e-02):1.549603e-01,(56:9.509340e-02,75:9.747533e-02):5.575118e-02):2.133642e-01):5.215570e-01):1.103527e+00):1.029731e+00):3.354926e-01,(63:1.184458e+00,(31:7.246509e-01,((34:7.880920e-01,(((74:4.135310e-01,61:3.190304e-01):3.900040e-01,(26:7.469144e-01,((35:4.235623e-01,65:5.457809e-01):8.462231e-02,(64:2.080983e-01,73:2.545170e-01):1.364288e-01):1.874698e-01):1.983626e-01):8.336915e-02,47:7.616897e-01):2.385303e-01):7.796772e-02,(29:9.159364e-02,59:5.161771e-02):6.461988e-01):6.735411e-02):5.388953e-01):2.995855e-01):5.691012e-02):2.155937e-01):7.579846e-02):1.227335e-01,(((12:7.408998e-01,6:9.392339e-02):2.474143e+00,(10:5.427344e-01,36:5.151015e-01):5.420525e-01):7.669678e-02,(13:1.378322e+00,11:3.268312e+00):3.385234e-01):4.055882e-01):1.638607e-01,(70:5.264387e-01,(22:3.905811e-01,50:3.828981e-01):4.801838e-01):3.696986e-01):1.555033e-01,1:7.736424e-01);
   tree gen.2213000 = [&U] (((67:9.661274e-02,(16:6.025671e-02,60:9.640496e-02):6.911872e-02):3.655150e-01,(((14:2.206207e-01,(37:2.788687e-01,71:2.597611e-01):1.257272e-01):2.359474e-01,17:5.899563e-01):8.218186e-02,57:5.437464e-01):9.533665e-02):1.662169e-01,(((54:1.172180e+00,(((43:1.447729e-01,28:1.069292e-01):3.786167e-01,(24:2.466295e-01,(15:1.773643e-01,44:1.540621e-01):1.228020e-01):1.782827e-01):5.577786e-01,(((((66:3.285478e-02,38:2.697044e-02):1.273221e-01,27:1.402636e-01):3.632769e-01,41:4.704168e-01):6.809725e-01,(((39:8.089445e-02,25:2.534522e-01):1.608247e-01,40:2.341091e-01):4.751981e-01,((21:3.795251e-01,49:2.651737e-01):4.074629e-01,55:8.469118e-01):2.766792e-01):1.789727e-01):2.599157e-01,((((20:3.826309e-01,(52:3.780871e-01,48:2.415233e-01):2.738179e-01):4.541741e-01,(53:8.221162e-01,(((19:2.313859e-01,18:1.784870e-01):1.212037e-01,42:3.201760e-01):3.239597e-01,23:5.159386e-01):5.075767e-01):1.584060e-01):3.400885e-01,(((32:6.421520e-01,58:1.169756e+00):1.702830e+00,(62:2.661228e+00,(68:2.320259e+00,((3:3.584933e-01,4:5.671335e-01):1.497929e+00,(69:2.578272e+00,(5:1.263904e+00,33:1.893774e+00):8.755907e-01):4.595148e-01):6.213619e-01):2.001153e-01):1.167076e-01):1.470347e-01,(72:7.781871e-01,((((30:3.544329e-01,2:2.420675e-01):1.994921e-01,9:2.616596e-01):2.243685e-01,(8:2.997086e-01,7:3.329372e-01):2.375535e-01):2.002863e-01,((45:1.111014e-02,(46:3.258842e-03,51:3.468374e-03):1.535554e-02):1.538113e-01,(56:9.438835e-02,75:7.831106e-02):5.533782e-02):2.117823e-01):5.176900e-01):1.095346e+00):1.065190e+00):3.330051e-01,(63:1.175676e+00,((29:9.091454e-02,59:4.711097e-02):6.414076e-01,((34:7.822488e-01,(((74:4.104650e-01,61:3.166650e-01):4.048777e-01,(26:7.413766e-01,((35:4.204219e-01,65:5.417343e-01):9.502276e-02,(64:2.065554e-01,73:2.526300e-01):1.715866e-01):1.200446e-01):1.575274e-01):6.750393e-02,47:7.759899e-01):2.367617e-01):1.244688e-01,31:7.192781e-01):9.503096e-02):5.115039e-01):2.973643e-01):8.681387e-02):2.188475e-01):7.153839e-02):1.218235e-01,(((12:7.354066e-01,6:9.322701e-02):2.455799e+00,(10:5.387104e-01,36:5.112824e-01):3.675818e-01):7.612813e-02,(13:1.404656e+00,11:3.244080e+00):4.111411e-01):3.594925e-01):2.124065e-01,(70:5.225356e-01,(22:3.876852e-01,50:3.800592e-01):4.766236e-01):3.669575e-01):1.543504e-01,1:7.679063e-01);
   tree gen.2213500 = [&U] ((70:5.451913e-01,(22:4.044942e-01,50:3.965376e-01):4.972887e-01):3.828678e-01,(((54:1.223003e+00,(((43:1.510499e-01,28:1.115654e-01):4.341424e-01,(24:2.573228e-01,(15:1.850543e-01,44:1.607419e-01):1.281264e-01):1.683004e-01):5.819625e-01,((63:1.417522e+00,((29:7.785033e-02,59:5.957559e-02):6.692174e-01,((34:8.161651e-01,(((74:3.164709e-01,61:3.303948e-01):4.224321e-01,(26:7.735207e-01,((35:4.386503e-01,65:5.652225e-01):9.914270e-02,(64:2.155111e-01,73:2.635833e-01):1.790262e-01):1.252494e-01):1.382598e-01):6.119344e-02,47:8.096348e-01):2.470271e-01):1.298655e-01,31:7.504641e-01):1.138986e-01):5.595947e-01):2.298232e-01,((((20:3.992208e-01,(52:3.944799e-01,48:2.519951e-01):2.837344e-01):4.238349e-01,(53:8.577610e-01,(((19:2.414182e-01,18:1.862258e-01):1.588196e-01,42:2.813551e-01):3.202599e-01,23:5.383084e-01):5.295839e-01):1.652741e-01):3.541551e-01,(((32:6.699941e-01,58:1.363616e+00):1.776661e+00,((62:2.661078e+00,68:2.420859e+00):2.827096e-01,((3:3.740367e-01,4:6.429398e-01):1.562876e+00,(69:2.690059e+00,(5:1.318704e+00,33:1.740536e+00):9.135540e-01):5.942516e-01):6.483026e-01):1.989924e-02):1.534098e-01,(72:8.119272e-01,((((30:3.528209e-01,2:2.525630e-01):2.081416e-01,9:2.593843e-01):1.630516e-01,(8:3.868588e-01,7:3.473724e-01):2.478532e-01):2.089702e-01,((45:7.987063e-03,(46:3.400137e-03,51:4.061981e-03):1.602132e-02):1.604802e-01,(56:9.848078e-02,75:8.170642e-02):5.773712e-02):2.214628e-01):5.401357e-01):1.143093e+00):1.195536e+00):3.572571e-01,((((66:3.427927e-02,38:2.813980e-02):1.328424e-01,27:1.414963e-01):3.790277e-01,41:3.996948e-01):7.104977e-01,(((39:8.440183e-02,25:2.644413e-01):1.677977e-01,40:2.442594e-01):4.958014e-01,((21:3.959803e-01,49:2.766709e-01):4.251294e-01,55:8.836317e-01):2.886753e-01):1.867324e-01):2.711849e-01):9.819336e-02):2.224562e-01):9.671098e-02):1.362051e-01,((10:5.620674e-01,36:5.334502e-01):3.835192e-01,((12:8.046423e-01,6:2.407168e-01):2.448886e+00,(13:1.465559e+00,11:3.384734e+00):4.289671e-01):1.341927e-01):4.962206e-01):2.634443e-01,((67:1.008016e-01,(16:5.395330e-02,60:1.005848e-01):7.211552e-02):3.813628e-01,(((14:2.301863e-01,(37:2.909597e-01,71:2.710237e-01):1.144396e-01):2.461775e-01,17:6.021271e-01):8.574505e-02,57:5.635506e-01):6.944472e-02):1.866081e-01):1.610426e-01,1:8.012008e-01);
   tree gen.2214000 = [&U] ((70:5.439455e-01,(22:4.035699e-01,50:3.956314e-01):4.961524e-01):5.907441e-01,(((54:1.316277e+00,(((43:1.507047e-01,28:1.113105e-01):4.331503e-01,(24:2.567347e-01,(15:1.846315e-01,44:1.603745e-01):1.278336e-01):1.679158e-01):5.806326e-01,((63:1.326715e+00,((29:7.767243e-02,59:5.943945e-02):6.676881e-01,((34:8.143000e-01,(((74:3.157477e-01,61:3.864419e-01):4.058838e-01,(26:7.717531e-01,((35:4.746707e-01,65:5.639309e-01):9.891615e-02,(64:2.150186e-01,73:2.629810e-01):1.786171e-01):1.281601e-01):1.164115e-01):6.105361e-02,47:8.077846e-01):2.464626e-01):9.482991e-02,31:7.487492e-01):1.410046e-01):5.583160e-01):2.687689e-01,((((20:3.983085e-01,(52:4.809052e-01,48:2.514192e-01):1.724604e-01):4.228664e-01,(53:8.558009e-01,(((19:2.408665e-01,18:1.378461e-01):1.584567e-01,42:3.344573e-01):2.181979e-01,23:5.370783e-01):5.283737e-01):1.648964e-01):3.881138e-01,(((32:6.594573e-01,58:1.360499e+00):1.772601e+00,((62:2.654997e+00,68:2.415327e+00):2.820635e-01,((3:3.731819e-01,4:6.414706e-01):1.559304e+00,(69:2.683912e+00,(5:1.315690e+00,33:1.736558e+00):9.114664e-01):5.928936e-01):5.791324e-01):2.726816e-02):3.324195e-01,(72:8.100719e-01,((((30:3.520147e-01,2:2.519858e-01):2.159221e-01,9:2.587916e-01):1.177288e-01,(8:3.859747e-01,7:3.465786e-01):3.764535e-01):2.084927e-01,((45:4.985014e-03,(46:3.869673e-03,51:4.052698e-03):1.838657e-02):1.601135e-01,(56:1.178254e-01,75:8.151971e-02):4.935241e-02):2.963669e-01):5.075887e-01):1.140481e+00):1.192804e+00):3.564407e-01,((((66:3.420094e-02,38:2.807550e-02):1.325389e-01,27:1.411729e-01):4.250506e-01,41:3.987815e-01):7.481520e-01,(((39:8.420896e-02,25:2.638370e-01):1.674142e-01,40:2.437013e-01):4.946685e-01,((21:3.950755e-01,49:2.760387e-01):4.241580e-01,55:8.816125e-01):2.880157e-01):1.863057e-01):2.499244e-01):9.392219e-02):2.661435e-01):9.648999e-02):1.395810e-01,((12:9.676619e-01,6:3.668015e-01):2.366105e+00,((13:1.462210e+00,11:3.377000e+00):4.279868e-01,(10:5.607830e-01,36:5.322312e-01):3.673091e-01):1.548610e-01):4.510688e-01):2.043728e-01,((67:1.005713e-01,(16:5.383001e-02,60:1.003550e-01):7.195073e-02):3.804913e-01,(((14:2.296603e-01,(37:2.902949e-01,71:2.704044e-01):1.141781e-01):2.456150e-01,17:6.007511e-01):1.183590e-01,57:5.622628e-01):8.133929e-02):1.861817e-01):1.852667e-01,1:6.514065e-01);
   tree gen.2214500 = [&U] ((70:5.380642e-01,(22:4.361762e-01,50:3.913537e-01):4.223107e-01):5.843568e-01,(((54:1.302045e+00,(((43:1.565692e-01,28:1.101069e-01):4.284669e-01,(24:2.311743e-01,(15:1.826352e-01,44:1.586405e-01):1.264515e-01):1.244942e-01):4.095169e-01,((63:1.312371e+00,(31:7.406535e-01,((34:6.836989e-01,(((74:3.123337e-01,61:3.822635e-01):4.014952e-01,(26:7.634087e-01,((35:4.695384e-01,65:5.578335e-01):9.784664e-02,(64:2.050735e-01,73:2.601376e-01):1.766858e-01):1.267743e-01):1.372498e-01):6.039348e-02,47:7.990506e-01):1.676656e-01):1.229999e-01,(29:7.683261e-02,59:5.879678e-02):6.604689e-01):1.226394e-01):5.522793e-01):2.646988e-01,((((20:5.532976e-01,(52:4.757055e-01,48:2.487008e-01):1.705957e-01):4.182942e-01,(53:8.465478e-01,(((19:2.382622e-01,18:1.576435e-01):1.567434e-01,42:3.308410e-01):2.600892e-01,23:5.312712e-01):5.226608e-01):1.631135e-01):3.839174e-01,(((62:2.626291e+00,68:2.389212e+00):2.674727e-01,((32:6.523270e-01,58:1.345789e+00):1.753435e+00,((3:3.691470e-01,4:6.345348e-01):1.549753e+00,(69:2.249432e+00,(5:1.321951e+00,33:1.717782e+00):7.100542e-01):5.864831e-01):5.728706e-01):2.813068e-02):1.826971e-01,(72:8.013131e-01,((((30:3.482086e-01,2:2.492613e-01):2.135874e-01,9:2.559935e-01):1.164558e-01,(8:4.243148e-01,7:4.078127e-01):3.719545e-01):2.062384e-01,((45:8.440649e-03,(46:4.535249e-03,51:4.972284e-03):1.983095e-02):1.583823e-01,(56:1.165515e-01,75:8.063829e-02):3.342296e-02):3.149417e-01):5.021005e-01):1.128149e+00):1.179907e+00):3.488255e-01,((((66:3.472227e-02,38:2.777194e-02):1.249143e-01,27:2.089906e-01):4.247671e-01,41:3.944697e-01):7.400628e-01,(((39:9.618280e-02,25:2.609843e-01):1.656041e-01,40:2.410663e-01):4.893200e-01,((21:3.908038e-01,49:2.898348e-01):4.241764e-01,55:8.720802e-01):1.618216e-01):1.967220e-01):2.352549e-01):9.290668e-02):2.233480e-01):1.026169e-01):1.385534e-01,((12:9.571993e-01,6:3.628356e-01):2.340522e+00,((13:1.446400e+00,11:3.340487e+00):4.233593e-01,(10:4.854897e-01,36:5.264766e-01):3.633377e-01):1.212077e-01):4.461917e-01):2.021631e-01,((67:1.180245e-01,(16:7.478022e-02,60:9.926991e-02):5.097756e-02):3.763774e-01,(((14:2.271771e-01,(37:2.871561e-01,71:2.674807e-01):1.129436e-01):2.429593e-01,17:5.942556e-01):1.170792e-01,57:5.561834e-01):1.350293e-01):1.841686e-01):1.774103e-01,1:6.443633e-01);
   tree gen.2215000 = [&U] (((50:3.631901e-01,22:4.749597e-01):4.457505e-01,70:6.133110e-01):4.326427e-01,(((((((((53:8.887631e-01,(((18:1.742172e-01,19:2.119802e-01):1.193035e-01,42:3.496972e-01):2.201381e-01,23:5.990775e-01):5.391353e-01):2.507095e-01,(20:4.491915e-01,(48:2.785824e-01,52:3.526165e-01):1.886114e-01):4.239775e-01):5.336028e-01,((72:9.363409e-01,(((7:3.169916e-01,8:4.159088e-01):3.335820e-01,((2:2.290271e-01,30:3.960458e-01):1.950190e-01,9:1.998064e-01):2.090004e-01):1.410389e-01,((45:9.431103e-03,(51:6.270373e-03,46:4.535128e-03):3.204879e-03):1.481972e-01,(75:9.690192e-02,56:1.106068e-01):2.343408e-02):2.533803e-01):6.372156e-01):1.011815e+00,((62:2.641552e+00,(58:8.124253e-01,32:1.240906e+00):1.803180e+00):1.767641e-01,(68:2.439637e+00,((69:2.559745e+00,(33:1.363095e+00,5:1.509730e+00):1.016097e+00):6.356338e-01,(3:5.247909e-01,4:6.606486e-01):1.543451e+00):1.886424e-01):2.480729e-01):1.566786e-01):1.093352e+00):1.802779e-01,((((39:8.911422e-02,25:2.430063e-01):1.507510e-01,40:2.263657e-01):5.104370e-01,((21:3.963765e-01,49:2.656914e-01):3.880797e-01,55:8.580162e-01):2.452722e-01):1.392828e-01,(41:5.359277e-01,(27:1.760281e-01,(66:3.895826e-02,38:3.184405e-02):1.356883e-01):4.033578e-01):6.373528e-01):2.738231e-01):1.392158e-01,(63:1.637157e+00,(((34:8.297863e-01,(((26:7.838857e-01,((73:2.829420e-01,64:1.639957e-01):1.996834e-01,(35:4.268498e-01,65:5.333421e-01):1.234067e-01):1.280009e-01):2.328719e-01,(74:3.501816e-01,61:4.015865e-01):4.086313e-01):1.053759e-01,47:7.463728e-01):2.000109e-01):1.381829e-01,(59:6.173298e-02,29:5.932371e-02):8.459500e-01):8.022461e-02,31:6.873255e-01):3.700148e-01):3.592395e-01):1.546935e-01,54:1.164649e+00):7.300616e-02,(((15:1.850181e-01,44:1.711253e-01):1.583862e-01,24:2.407902e-01):2.353229e-01,(28:7.596949e-02,43:1.582323e-01):3.491473e-01):4.342717e-01):1.366568e-01,(((36:4.928760e-01,10:5.415105e-01):3.253733e-01,(13:1.156194e+00,(6:5.459736e-01,12:6.915591e-01):8.730522e-01):6.926383e-01):9.364567e-02,11:3.329749e+00):4.634893e-01):2.264233e-01,(((16:7.278927e-02,60:1.344219e-01):7.090467e-02,67:9.368321e-02):4.618569e-01,(57:7.774495e-01,(17:5.392645e-01,((37:2.801665e-01,71:3.004198e-01):4.595737e-02,14:3.263805e-01):3.199675e-01):7.867972e-02):1.003364e-01):1.786066e-01):2.413797e-01,1:7.219287e-01);
   tree gen.2215500 = [&U] ((70:5.134104e-01,(22:4.161908e-01,50:3.734221e-01):4.029606e-01):5.424494e-01,(((54:1.218358e+00,(((43:1.453023e-01,28:1.050619e-01):3.941132e-01,(24:1.961874e-01,(15:1.960366e-01,44:1.513717e-01):9.921582e-02):1.564165e-01):6.171482e-01,((63:1.330576e+00,(31:6.610231e-01,((34:6.196186e-01,(((74:2.980228e-01,61:3.647484e-01):2.996957e-01,(26:7.211579e-01,((35:4.480244e-01,65:5.322739e-01):1.566472e-01,(64:2.188472e-01,73:2.482182e-01):1.685902e-01):1.467619e-01):1.208590e-01):7.622463e-02,47:6.128801e-01):2.244128e-01):1.391204e-01,(29:7.331218e-02,59:5.610274e-02):6.597996e-01):6.756983e-02):4.474062e-01):2.905296e-01,((((20:5.324328e-01,(52:4.703923e-01,48:2.373055e-01):1.627791e-01):3.533854e-01,(53:8.077594e-01,(((19:2.273451e-01,18:1.840374e-01):1.095608e-01,42:3.156821e-01):1.809510e-01,23:5.332778e-01):4.987127e-01):1.804282e-01):3.075372e-01,(((62:2.505956e+00,68:2.585067e+00):2.434472e-01,(72:1.023897e+00,((((30:3.322538e-01,2:2.378402e-01):1.664143e-01,9:2.442640e-01):1.162620e-01,(8:4.048729e-01,7:3.891269e-01):3.549117e-01):9.911011e-02,((45:8.053902e-03,(46:1.788476e-03,51:4.940834e-03):9.490134e-03):1.511253e-01,(56:1.081263e-01,75:7.694349e-02):3.474972e-02):3.005112e-01):6.594776e-01):1.076458e+00):4.990501e-02,((32:6.224377e-01,58:1.284126e+00):1.534707e+00,((3:3.522329e-01,4:6.054607e-01):1.478744e+00,(69:2.384119e+00,(5:1.261380e+00,33:1.538399e+00):5.128520e-01):6.042772e-01):4.201372e-01):7.855966e-02):1.233832e+00):3.328425e-01,((((66:3.313132e-02,38:2.649944e-02):1.191908e-01,27:1.994148e-01):3.225032e-01,41:3.763953e-01):7.061535e-01,(((39:9.177576e-02,25:2.490261e-01):1.580162e-01,40:2.300208e-01):4.668996e-01,((21:3.728974e-01,49:2.765547e-01):4.499185e-01,55:8.670786e-01):1.914125e-01):1.367350e-01):2.244756e-01):8.864974e-02):1.731520e-01):9.791506e-02):9.842992e-02,((12:1.291936e+00,6:2.481660e-01):2.138772e+00,((10:5.172148e-01,36:5.023537e-01):5.186769e-01,(13:1.590322e+00,11:3.759552e+00):1.934470e-01):1.886282e-02):2.674450e-01):2.829540e-01,((67:1.606945e-01,(16:7.059401e-02,60:9.472142e-02):1.904857e-02):3.591319e-01,(((14:2.167680e-01,(37:2.739988e-01,71:2.552249e-01):1.077686e-01):2.278636e-01,17:5.670272e-01):5.203418e-02,57:5.306994e-01):1.288423e-01):8.032318e-02):1.377444e-01,1:6.148389e-01);
   tree gen.2216000 = [&U] (((50:2.810283e-01,22:4.923334e-01):4.409695e-01,70:6.252966e-01):4.410976e-01,(((((((((53:9.110676e-01,(((18:1.768610e-01,19:2.161228e-01):1.298641e-01,42:2.798895e-01):2.244402e-01,23:6.258453e-01):5.496713e-01):2.556090e-01,(20:4.579699e-01,(48:2.840266e-01,52:4.327574e-01):1.922973e-01):4.322631e-01):2.903379e-01,((72:1.162078e+00,(((7:3.231864e-01,8:4.240368e-01):3.401010e-01,((2:2.335029e-01,30:4.037856e-01):1.988302e-01,9:2.037111e-01):2.314548e-01):1.517794e-01,((45:1.501387e-02,(51:1.825769e-03,46:2.291042e-03):4.707333e-03):1.639984e-01,(75:9.879563e-02,56:8.222384e-02):6.641324e-02):2.583320e-01):4.946639e-01):1.031589e+00,(((68:2.487314e+00,((69:2.375000e+00,(33:2.015670e+00,5:1.305012e+00):8.964460e-01):6.480557e-01,(3:4.492629e-01,4:6.735593e-01):1.694505e+00):5.877974e-01):1.645963e-01,(58:8.283022e-01,32:1.265156e+00):1.548590e+00):9.030291e-02,62:2.850889e+00):5.508618e-01):1.309824e+00):3.038219e-01,((((39:1.426263e-01,25:2.477552e-01):1.536970e-01,40:2.307895e-01):5.204123e-01,((21:4.041227e-01,49:2.949829e-01):4.012188e-01,55:8.747840e-01):2.500654e-01):2.972392e-01,(41:5.464011e-01,(27:1.794682e-01,(66:4.121033e-02,38:2.773251e-02):1.383400e-01):3.386369e-01):6.764579e-01):3.275409e-01):1.629234e-01,(63:1.669151e+00,(((34:7.990198e-01,(((26:7.992048e-01,((73:2.884715e-01,64:1.795573e-01):2.000191e-01,(35:4.149371e-01,65:5.437649e-01):9.034160e-02):1.966064e-01):6.354767e-02,(74:3.570250e-01,61:4.094345e-01):4.374936e-01):6.907956e-02,47:7.609588e-01):2.022466e-01):1.408833e-01,31:7.007576e-01):2.725568e-02,(59:6.293940e-02,29:7.786302e-02):8.624820e-01):3.772459e-01):4.155053e-01):2.305806e-01,(((15:1.886338e-01,44:1.744696e-01):1.541665e-01,24:2.141577e-01):2.399217e-01,(28:1.494221e-01,43:1.348371e-01):3.559706e-01):4.427585e-01):3.408615e-02,54:1.142551e+00):1.388739e-01,((13:1.178789e+00,(6:3.757856e-01,12:7.050740e-01):1.998001e+00):7.061742e-01,((36:5.257295e-01,10:5.520930e-01):3.611735e-01,11:3.394821e+00):1.593279e-01):4.725471e-01):2.416681e-01,(((16:6.496612e-02,60:1.370488e-01):6.039773e-02,67:1.162155e-01):4.708828e-01,(57:7.616311e-01,(17:5.498031e-01,((37:2.761042e-01,71:3.031077e-01):8.281694e-02,14:2.455720e-01):3.262205e-01):1.231225e-01):9.143824e-02):1.209699e-01):2.894776e-01,1:7.360370e-01);
   tree gen.2216500 = [&U] ((70:6.208273e-01,(22:4.114667e-01,50:2.820051e-01):4.322343e-01):3.567885e-01,(((54:1.179262e+00,(((43:1.406397e-01,28:1.016905e-01):3.828572e-01,(24:1.898920e-01,(15:1.952671e-01,44:1.465143e-01):9.603208e-02):1.513973e-01):5.973445e-01,((63:1.287879e+00,(31:6.683632e-01,((34:5.997356e-01,(((74:3.208645e-01,61:3.248106e-01):2.900787e-01,(26:6.980166e-01,((35:4.336477e-01,65:5.151937e-01):7.400727e-02,(64:2.118246e-01,73:2.079587e-01):1.631803e-01):1.420524e-01):1.425162e-01):1.159253e-01,47:6.235166e-01):1.533589e-01):1.398005e-01,(29:6.862027e-02,59:6.355210e-02):6.386272e-01):8.254092e-02):4.330493e-01):2.812067e-01,((((20:5.150023e-01,(52:4.552979e-01,48:2.296906e-01):1.575557e-01):4.018424e-01,(53:7.818391e-01,(((19:1.758906e-01,18:1.781319e-01):1.060451e-01,42:2.947922e-01):1.751444e-01,23:5.161654e-01):4.827095e-01):1.746384e-01):2.976686e-01,((((62:2.366882e+00,68:2.502114e+00):2.648679e-01,(32:6.024643e-01,58:1.307229e+00):1.856584e+00):5.524275e-02,((3:4.146621e-01,4:5.860320e-01):1.887045e+00,(69:2.228289e+00,(5:1.220904e+00,33:1.489033e+00):8.242817e-01):4.055611e-01):2.934190e-01):2.503646e-01,(72:9.910410e-01,((((30:3.271499e-01,2:2.302082e-01):1.610742e-01,9:1.973935e-01):1.228862e-01,(8:3.918809e-01,7:3.766402e-01):2.727139e-01):2.396150e-01,((45:7.795460e-03,(46:3.516464e-03,51:6.781335e-03):9.861953e-03):1.462758e-01,(56:1.046566e-01,75:7.447444e-02):4.923260e-02):2.178507e-01):6.383155e-01):1.041916e+00):1.194239e+00):2.631437e-01,((((66:3.206816e-02,38:2.564910e-02):1.153660e-01,27:1.930157e-01):3.514099e-01,41:3.643172e-01):5.678713e-01,(((39:8.883076e-02,25:2.410351e-01):1.529456e-01,40:2.226396e-01):4.519172e-01,((21:3.814595e-01,49:2.676803e-01):3.716277e-01,55:8.340732e-01):2.437964e-01):1.549289e-01):2.213277e-01):2.011069e-01):2.385468e-01):1.132644e-01):1.809802e-01,((12:1.250479e+00,6:2.710101e-01):2.070141e+00,(13:2.012750e+00,((10:5.783930e-01,36:5.127706e-01):3.503319e-01,11:3.544993e+00):3.094135e-02):1.197735e-01):2.447276e-01):1.989201e-01,((67:1.555380e-01,(16:6.832871e-02,60:9.168189e-02):1.774621e-02):3.476077e-01,(((14:2.098121e-01,(37:3.500986e-01,71:2.268118e-01):8.916296e-02):2.339072e-01,17:5.397179e-01):5.036445e-02,57:5.136697e-01):1.253021e-01):6.946197e-02):2.655455e-01,1:5.951093e-01);
   tree gen.2217000 = [&U] (((50:3.401443e-01,22:4.906920e-01):4.513810e-01,70:6.232121e-01):4.396271e-01,(((((((((53:9.080303e-01,(((18:1.762714e-01,19:1.802850e-01):1.609653e-01,42:3.174463e-01):2.236919e-01,23:6.237588e-01):5.478389e-01):2.197810e-01,(20:4.564431e-01,(48:3.447234e-01,52:4.313147e-01):1.916563e-01):4.308221e-01):3.621384e-01,((72:1.158204e+00,(((7:3.886843e-01,8:4.226231e-01):3.389672e-01,((2:3.174161e-01,30:3.667431e-01):1.981673e-01,9:2.030320e-01):9.071424e-02):1.978558e-01,((45:1.181087e-02,(51:2.662365e-03,46:1.148461e-03):1.239517e-02):1.634517e-01,(75:9.846627e-02,56:8.194973e-02):2.566366e-02):3.000706e-01):4.292860e-01):1.192218e+00,(((68:2.479022e+00,((69:2.367082e+00,(33:2.030071e+00,5:1.300661e+00):1.106565e+00):6.458953e-01,(3:4.477652e-01,4:6.713139e-01):1.672138e+00):1.359596e-01):1.640476e-01,(58:8.308488e-01,32:1.260939e+00):1.543427e+00):7.851746e-02,62:2.841384e+00):4.599964e-01):1.034495e+00):2.509677e-01,((((39:9.209753e-02,25:2.469293e-01):1.401289e-01,40:2.300201e-01):5.596435e-01,((21:4.027755e-01,49:2.939995e-01):3.399249e-01,55:8.718677e-01):2.492318e-01):1.645782e-01,(41:4.029866e-01,(27:1.788699e-01,(66:4.839078e-02,38:2.908686e-02):1.268193e-01):3.185351e-01):6.718138e-01):1.739461e-01):1.745848e-01,(63:1.663587e+00,(((34:7.460557e-01,(((26:8.237535e-01,((73:3.517704e-01,64:1.517506e-01):1.993523e-01,(35:4.135538e-01,65:5.419522e-01):1.505406e-01):1.819324e-01):6.333581e-02,(74:3.558348e-01,61:4.080695e-01):4.360351e-01):7.450054e-02,47:7.584220e-01):1.585692e-01):1.068507e-01,(59:6.272958e-02,29:7.760344e-02):7.331534e-01):1.428016e-01,31:6.984214e-01):3.759882e-01):3.924077e-01):2.170449e-01,(((15:2.250682e-01,44:1.665352e-01):1.215858e-01,24:2.501742e-01):1.537619e-01,(28:1.489240e-01,43:1.302394e-01):3.604699e-01):4.412824e-01):3.397252e-02,54:1.138742e+00):1.541359e-01,((13:2.006279e+00,(6:3.745329e-01,12:9.144352e-01):1.448370e+00):4.534493e-01,((36:5.633972e-01,10:5.502525e-01):2.311381e-01,11:3.383503e+00):2.021200e-01):4.709717e-01):2.408624e-01,(((16:6.474954e-02,60:6.462102e-02):4.163999e-02,67:1.158281e-01):4.693130e-01,(57:4.427747e-01,(17:5.479702e-01,((37:2.751838e-01,71:3.078124e-01):8.254085e-02,14:2.447533e-01):2.347539e-01):1.277480e-01):7.751576e-02):1.224055e-01):2.755827e-01,1:7.335833e-01);
   tree gen.2217500 = [&U] (((50:3.381495e-01,22:4.878144e-01):4.487339e-01,70:6.195573e-01):4.370490e-01,(((((((((53:9.027052e-01,(((18:1.752376e-01,19:1.792277e-01):1.600213e-01,42:3.155846e-01):2.973834e-01,23:6.201009e-01):5.446261e-01):2.184921e-01,(20:4.537663e-01,(48:3.427018e-01,52:4.287853e-01):1.462065e-01):4.429300e-01):5.203532e-01,((72:1.151412e+00,(((7:3.864049e-01,8:4.201447e-01):3.369794e-01,((2:3.155547e-01,30:3.645923e-01):1.970052e-01,9:2.018413e-01):9.018225e-02):1.966955e-01,((45:1.174160e-02,(51:2.646752e-03,46:7.710568e-04):1.131389e-02):1.624931e-01,(75:9.788883e-02,56:9.853221e-02):2.551316e-02):2.983109e-01):4.267685e-01):8.484052e-01,(((68:2.464484e+00,((69:3.063474e+00,(33:2.018166e+00,5:1.293034e+00):1.100076e+00):2.673822e-01,(3:5.059476e-01,4:5.238348e-01):1.662332e+00):6.540028e-01):1.630856e-01,(58:8.259764e-01,32:1.114388e+00):1.607167e+00):1.663661e-01,62:2.824721e+00):3.499041e-01):1.028428e+00):3.778859e-01,((((39:9.155743e-02,25:2.454812e-01):1.393071e-01,40:2.286711e-01):5.563615e-01,((21:3.378634e-01,49:2.699241e-01):3.961977e-01,55:8.667547e-01):2.274023e-01):2.194870e-01,(41:4.006233e-01,(27:1.778209e-01,(66:4.810699e-02,38:2.891628e-02):1.260756e-01):3.166670e-01):7.380826e-01):1.729260e-01):8.114656e-02,(63:1.653831e+00,(((34:7.416805e-01,(((26:8.189226e-01,((73:3.004831e-01,64:1.508607e-01):1.981832e-01,(35:4.111286e-01,65:5.387739e-01):1.496577e-01):1.808655e-01):9.400270e-02,(74:4.811367e-01,61:2.625745e-01):3.690255e-01):5.981778e-02,47:7.539743e-01):1.576393e-01):1.062241e-01,(59:6.236171e-02,29:7.714834e-02):7.288539e-01):1.419642e-01,31:6.943256e-01):3.737833e-01):3.901064e-01):2.157721e-01,(((15:2.237483e-01,44:1.655586e-01):1.798562e-01,24:2.487071e-01):1.681550e-01,(28:1.480506e-01,43:1.266323e-01):3.583560e-01):4.386946e-01):5.193073e-02,54:1.132064e+00):1.532320e-01,((13:1.994514e+00,(6:2.916227e-01,12:9.090726e-01):1.572121e+00):6.212447e-01,((36:3.618062e-01,10:5.470256e-01):2.625125e-01,11:3.138787e+00):2.835643e-01):4.682098e-01):2.394499e-01,(((16:6.436982e-02,60:6.424206e-02):4.139579e-02,67:1.151488e-01):4.665607e-01,(57:4.401781e-01,(17:5.447567e-01,((37:2.735700e-01,71:3.060072e-01):8.205679e-02,14:2.558390e-01):2.135254e-01):1.269989e-01):7.706118e-02):1.216876e-01):2.739666e-01,1:7.292812e-01);
   tree gen.2218000 = [&U] (((50:3.512358e-01,22:5.066926e-01):4.660997e-01,70:6.435339e-01):4.539626e-01,(((((((((53:9.376395e-01,(((18:1.820193e-01,19:2.611051e-01):1.662141e-01,42:3.277976e-01):3.088920e-01,23:6.440985e-01):5.657029e-01):2.269476e-01,(20:4.713269e-01,(48:3.559642e-01,52:4.453791e-01):1.478348e-01):4.600712e-01):3.547787e-01,((72:1.195971e+00,(((7:4.013585e-01,8:4.364041e-01):3.500203e-01,((2:2.586765e-01,30:3.787019e-01):2.046292e-01,9:2.241752e-01):1.682900e-01):1.322866e-01,((45:6.404738e-03,(51:2.749180e-03,46:8.008963e-04):1.256152e-02):1.687815e-01,(75:1.016771e-01,56:1.023454e-01):2.650051e-02):2.979724e-01):3.980217e-01):8.812381e-01,((68:2.559859e+00,((69:3.182029e+00,(33:2.096268e+00,5:1.374795e+00):1.133424e+00):3.079258e-01,(3:5.255275e-01,4:5.441070e-01):1.726664e+00):6.793124e-01):1.693969e-01,(62:2.934037e+00,(58:8.629963e-01,32:1.157514e+00):1.645462e+00):1.740606e-01):3.634452e-01):1.210411e+00):1.997438e-01,((((39:9.510066e-02,25:2.549812e-01):1.558999e-01,40:2.375206e-01):5.778924e-01,((21:3.509385e-01,49:2.775302e-01):4.005644e-01,55:9.002977e-01):2.362027e-01):2.073790e-01,(41:4.161272e-01,(27:1.847025e-01,(66:4.996871e-02,38:4.097862e-02):1.359629e-01):4.319294e-01):7.666461e-01):3.374786e-01):2.405225e-01,(63:1.559223e+00,(((34:7.703832e-01,(((26:8.506146e-01,((73:3.121117e-01,64:1.566990e-01):1.277736e-01,(35:4.270391e-01,65:5.749483e-01):9.386865e-02):1.878649e-01):7.269994e-02,(74:4.997564e-01,61:2.727360e-01):3.833067e-01):1.370435e-01,47:7.831528e-01):1.637399e-01):1.103349e-01,(59:6.477508e-02,29:8.013395e-02):7.570602e-01):9.190021e-02,31:7.211957e-01):3.882485e-01):3.747064e-01):2.241224e-01,(((15:2.324072e-01,44:1.715742e-01):1.791174e-01,24:2.583320e-01):1.746625e-01,(28:1.580920e-01,43:1.315329e-01):3.722242e-01):4.556719e-01):6.795465e-02,54:1.175874e+00):1.051857e-01,((13:2.071700e+00,(6:3.029084e-01,12:9.442533e-01):1.632961e+00):6.452866e-01,((36:3.758079e-01,10:6.586144e-01):4.021217e-01,11:3.260256e+00):1.234593e-01):4.863293e-01):4.344325e-01,(((16:9.029383e-02,60:6.672819e-02):3.879586e-02,67:1.404096e-01):4.846164e-01,(57:4.572128e-01,(17:5.658385e-01,((37:2.841570e-01,71:3.178496e-01):1.274916e-01,14:2.657399e-01):2.665870e-01):1.319137e-01):8.004341e-02):9.336110e-02):2.638160e-01,1:7.575041e-01);
   tree gen.2218500 = [&U] ((70:5.798613e-01,(22:4.609436e-01,50:2.879653e-01):4.538665e-01):3.988586e-01,(((54:1.048821e+00,(((63:1.352334e+00,(31:7.779278e-01,((34:7.314965e-01,(((74:3.369230e-01,61:3.410666e-01):3.674983e-01,(26:7.958825e-01,((35:4.101847e-01,65:5.409779e-01):7.088718e-02,(64:2.224259e-01,73:2.110491e-01):1.526535e-01):1.318333e-01):1.333604e-01):1.208053e-01,47:6.858380e-01):2.503351e-01):1.179542e-01,(29:7.205455e-02,59:6.973522e-02):6.721690e-01):9.996800e-02):3.448468e-01):2.600660e-01,((((20:5.241001e-01,(52:3.390423e-01,48:3.128542e-01):1.654409e-01):5.229934e-01,(53:8.209682e-01,(((19:1.846935e-01,18:1.592544e-01):1.226826e-01,42:2.840666e-01):3.192768e-01,23:6.408189e-01):5.068679e-01):1.410144e-01):4.651746e-01,((((62:2.392820e+00,68:2.430272e+00):2.729524e-01,(32:6.936390e-01,58:1.543551e+00):1.910150e+00):3.952976e-02,((3:4.989460e-01,4:6.153615e-01):1.643443e+00,(69:2.251647e+00,(5:1.493661e+00,33:1.529533e+00):9.599694e-01):5.591574e-01):5.342280e-01):2.015477e-01,(72:1.052633e+00,((((30:3.435230e-01,2:2.219010e-01):1.969367e-01,9:2.072726e-01):2.643279e-01,(8:4.114936e-01,7:3.861644e-01):2.863625e-01):1.207279e-01,((45:1.422678e-02,(46:3.097827e-03,51:3.646931e-03):1.198514e-02):1.939824e-01,(56:1.172991e-01,75:7.692515e-02):2.951535e-02):2.369713e-01):6.082299e-01):9.288402e-01):1.187358e+00):2.240965e-01,((((66:3.484678e-02,38:3.786320e-02):1.211398e-01,27:1.779933e-01):3.689971e-01,41:3.825503e-01):5.839910e-01,(((39:1.447636e-01,25:2.278991e-01):1.329569e-01,40:2.536239e-01):5.162640e-01,((21:3.771854e-01,49:2.810771e-01):3.902267e-01,55:8.758165e-01):2.370241e-01):2.388893e-01):1.951011e-01):7.107849e-02):3.969564e-01,((43:2.052323e-01,28:5.170304e-02):3.875140e-01,(24:1.993956e-01,(15:1.772247e-01,44:1.697965e-01):1.344868e-01):1.825120e-01):6.293636e-01):2.065247e-02):8.421413e-02,(13:1.367217e+00,(((10:5.999338e-01,36:5.031899e-01):2.758014e-01,(12:1.159900e+00,6:4.063485e-02):1.645248e+00):6.537337e-03,11:4.034713e+00):2.072090e-01):3.845796e-01):2.574591e-01,((67:1.396951e-01,(16:6.151152e-02,60:9.627035e-02):5.047153e-02):4.393710e-01,(((14:2.160607e-01,(37:3.676202e-01,71:2.381632e-01):1.139321e-01):2.970307e-01,17:5.667295e-01):9.208134e-02,57:5.786529e-01):1.106036e-01):7.840653e-02):2.017223e-01,1:6.248930e-01);
   tree gen.2219000 = [&U] ((((((((((53:9.422712e-01,(((18:1.771563e-01,19:2.492969e-01):1.257266e-01,42:2.397342e-01):1.646870e-01,23:6.149700e-01):4.622784e-01):2.110114e-01,(20:4.500117e-01,(48:3.432246e-01,52:4.252373e-01):1.461978e-01):3.556320e-01):3.308524e-01,((72:1.141885e+00,(((7:3.832076e-01,8:3.685375e-01):3.341911e-01,((2:2.469782e-01,30:3.615756e-01):1.953751e-01,9:2.388199e-01):1.820611e-01):1.146307e-01,((45:1.123147e-02,(51:2.702631e-03,46:9.070078e-04):1.067666e-02):1.611486e-01,(75:8.309533e-02,56:1.008492e-01):5.319553e-02):2.695584e-01):3.933040e-01):8.486324e-01,(62:2.801349e+00,(((58:8.239684e-01,32:1.105167e+00):1.571048e+00,((69:2.498127e+00,(33:1.581251e+00,5:1.312621e+00):4.946582e-01):2.579495e-01,(3:4.354247e-01,4:6.470108e-01):1.648578e+00):4.084730e-01):1.728225e-01,68:2.767509e+00):8.912264e-02):2.857466e-01):1.155672e+00):1.907106e-01,((((39:9.079985e-02,25:2.254854e-01):1.761999e-01,40:2.267790e-01):4.707871e-01,((21:3.350678e-01,49:2.649792e-01):4.090622e-01,55:8.595829e-01):1.684399e-01):1.980006e-01,(41:3.973084e-01,(27:1.763496e-01,(66:4.770894e-02,38:1.803417e-02):1.298142e-01):4.123959e-01):7.184547e-01):1.537455e-01):2.150395e-01,(63:1.488709e+00,(((34:7.355436e-01,(((26:7.230429e-01,((73:2.979968e-01,64:2.242956e-01):1.596585e-01,(35:4.077268e-01,65:5.341583e-01):8.962356e-02):1.795713e-01):1.570317e-01,(74:3.338976e-01,61:2.299030e-01):3.365942e-01):1.582665e-01,47:6.832332e-01):1.984249e-01):1.023673e-01,(59:4.863655e-02,29:7.797055e-02):7.028817e-01):1.193538e-01,31:6.885805e-01):3.706905e-01):2.567715e-01):2.139867e-01,(((15:2.218969e-01,44:1.638150e-01):1.710170e-01,24:2.466492e-01):1.667636e-01,(28:1.509425e-01,43:1.143982e-01):3.596486e-01):4.265787e-01):8.586425e-02,54:1.122697e+00):1.574763e-01,((13:1.897326e+00,(36:3.931288e-01,10:5.131637e-01):3.839363e-01):1.013248e-01,(11:3.112815e+00,(6:2.312868e-01,12:9.015506e-01):9.553160e-01):6.951343e-01):4.018802e-01):1.223659e-01,((50:2.685914e-01,22:4.964991e-01):4.714636e-01,70:6.144309e-01):4.302387e-01):2.589368e-01,(((16:8.621040e-02,60:7.477396e-02):3.296613e-02,67:1.208537e-01):4.493353e-01,(57:4.490035e-01,(17:5.309465e-01,((37:2.713064e-01,71:3.034752e-01):7.174959e-02,14:2.548030e-01):2.545309e-01):1.071981e-01):9.703053e-02):8.974233e-02,1:7.232469e-01);
   tree gen.2219500 = [&U] ((((((((((53:9.732306e-01,(((18:1.642650e-01,19:2.574879e-01):1.298574e-01,42:3.209551e-01):1.700980e-01,23:6.351755e-01):4.774671e-01):2.179444e-01,(20:4.647974e-01,(48:3.545016e-01,52:2.720544e-01):1.543151e-01):3.673167e-01):3.417230e-01,((72:1.179403e+00,(((7:3.957983e-01,8:3.806462e-01):3.451713e-01,((2:2.550929e-01,30:3.734555e-01):1.721326e-01,9:2.142923e-01):2.177531e-01):1.183970e-01,((45:9.210024e-03,(51:3.570694e-03,46:2.370086e-03):6.256316e-03):1.664433e-01,(75:8.582552e-02,56:1.041628e-01):5.494333e-02):2.784151e-01):4.062265e-01):8.765152e-01,(((58:1.033642e+00,32:1.141479e+00):1.622503e+00,68:2.258442e+00):1.164179e-01,(((69:2.580206e+00,(33:1.633205e+00,5:1.355749e+00):5.109108e-01):2.664247e-01,(3:4.476188e-01,4:6.682691e-01):1.702743e+00):6.518428e-01,62:2.893390e+00):9.205086e-02):4.167442e-01):1.193643e+00):1.965566e-01,((((39:1.312891e-01,25:2.328940e-01):1.819891e-01,40:2.342301e-01):4.862554e-01,((21:3.460768e-01,49:2.962882e-01):4.225024e-01,55:8.878255e-01):1.739742e-01):2.045061e-01,(41:4.642286e-01,(27:1.821437e-01,(66:4.927647e-02,38:1.876192e-02):1.340794e-01):2.862314e-01):7.420603e-01):2.599158e-01):1.968339e-01,(63:1.537623e+00,(((34:6.923661e-01,(((26:7.467993e-01,((73:3.141643e-01,64:2.316651e-01):1.649043e-01,(35:4.211231e-01,65:5.517086e-01):1.190222e-01):1.564183e-01):1.621912e-01,(74:3.448681e-01,61:3.986345e-01):4.843651e-01):4.346477e-02,47:7.056816e-01):2.049443e-01):1.057307e-01,(59:5.023456e-02,29:8.053236e-02):7.259756e-01):1.232753e-01,31:7.112046e-01):3.828699e-01):2.652080e-01):1.645997e-01,(((15:2.291876e-01,44:2.069501e-01):1.414801e-01,24:2.547532e-01):2.001527e-01,(28:1.559019e-01,43:1.181568e-01):3.714652e-01):4.405945e-01):8.868542e-02,54:1.159584e+00):8.486782e-02,((13:1.959664e+00,(36:4.353845e-01,10:5.300243e-01):3.965509e-01):1.046540e-01,(11:3.215090e+00,(6:2.388860e-01,12:9.311720e-01):1.358493e+00):1.356896e-01):4.150844e-01):1.263864e-01,((50:2.774163e-01,22:4.918104e-01):4.869541e-01,70:6.346187e-01):3.587495e-01):2.674444e-01,(((16:7.611812e-02,60:7.723074e-02):3.510190e-02,67:1.248244e-01):4.640987e-01,(57:4.637560e-01,(17:5.483913e-01,((37:2.802204e-01,71:3.134462e-01):7.410700e-02,14:2.631749e-01):2.628938e-01):1.107203e-01):1.002186e-01):9.269091e-02,1:7.470100e-01);
   tree gen.2220000 = [&U] ((((((((((53:9.295748e-01,(((18:1.404498e-01,19:2.459379e-01):1.240325e-01,42:3.065582e-01):2.446582e-01,23:3.840710e-01):4.560496e-01):2.081682e-01,(20:4.795805e-01,(48:3.385999e-01,52:2.598510e-01):2.389813e-01):3.468492e-01):3.379233e-01,((72:1.126499e+00,(((7:3.780442e-01,8:4.057060e-01):2.942067e-01,((2:2.436503e-01,30:3.567036e-01):1.644114e-01,9:2.046799e-01):1.254777e-01):2.195205e-01,((45:2.054577e-02,(51:3.410525e-03,46:2.625934e-03):6.428102e-03):1.589773e-01,(75:8.197568e-02,56:9.949038e-02):2.825428e-02):2.659263e-01):3.880045e-01):8.371977e-01,((((69:2.464467e+00,(33:1.559945e+00,5:1.294935e+00):4.879931e-01):2.544738e-01,(3:3.143690e-01,4:6.382928e-01):1.626364e+00):6.226034e-01,(58:9.635067e-01,32:8.811074e-01):1.624548e+00):1.198049e-01,(62:2.763603e+00,68:2.157136e+00):1.061096e-01):3.980505e-01):1.140100e+00):1.946465e-01,((((39:1.253999e-01,25:2.224472e-01):1.738257e-01,40:2.237233e-01):4.644436e-01,((21:3.305530e-01,49:2.829977e-01):4.035504e-01,55:8.480007e-01):1.661703e-01):1.953327e-01,(41:4.434049e-01,(27:1.739734e-01,(66:3.426615e-02,38:1.792033e-02):1.280650e-01):2.733920e-01):5.923170e-01):2.191217e-01):1.679135e-01,(63:1.468650e+00,(((34:6.613089e-01,(((26:7.133005e-01,((73:2.037872e-01,64:2.212734e-01):1.821901e-01,(35:4.022330e-01,65:5.269609e-01):1.136833e-01):1.069488e-01):1.549158e-01,(74:3.293985e-01,61:3.859742e-01):4.626382e-01):1.205364e-01,47:6.740272e-01):9.969557e-02):7.550247e-02,(59:4.798121e-02,29:7.691995e-02):6.934109e-01):1.177456e-01,31:6.948619e-01):4.431266e-01):2.533117e-01):1.969652e-01,(((15:1.664718e-01,44:1.498940e-01):1.882571e-01,24:2.433258e-01):1.911745e-01,(28:1.489087e-01,43:1.128567e-01):3.548026e-01):4.208309e-01):4.127796e-02,54:1.107569e+00):1.923923e-01,((13:1.871761e+00,(36:4.158547e-01,10:5.062492e-01):3.787630e-01):6.893533e-02,(11:3.070873e+00,(6:2.281704e-01,12:7.381198e-01):1.430789e+00):1.296030e-01):3.964652e-01):1.207172e-01,((50:2.649724e-01,22:4.633131e-01):4.651110e-01,70:6.061519e-01):3.679851e-01):2.554478e-01,(((16:7.270372e-02,60:7.376644e-02):3.352735e-02,67:1.192252e-01):4.432809e-01,(57:4.429535e-01,(17:5.237924e-01,((37:2.676507e-01,71:2.993861e-01):7.078282e-02,14:2.513697e-01):2.511013e-01):6.803929e-02):1.541345e-01):1.037897e-01,1:7.135017e-01);
   tree gen.2220500 = [&U] ((((((((((53:9.545958e-01,(((18:1.552551e-01,19:2.504396e-01):1.263028e-01,42:3.121695e-01):2.491364e-01,23:3.911011e-01):6.062523e-01):1.325042e-01,(20:3.809812e-01,(48:3.447977e-01,52:3.444402e-01):2.275839e-01):3.531980e-01):3.441087e-01,((72:1.147118e+00,(((7:3.849640e-01,8:4.131321e-01):2.995919e-01,((2:2.549492e-01,30:3.614570e-01):1.674208e-01,9:2.611762e-01):1.681748e-01):2.235387e-01,((45:8.277019e-03,(51:3.472952e-03,46:2.673999e-03):7.236926e-03):1.523768e-01,(75:7.115238e-02,56:1.013115e-01):6.277876e-02):2.249476e-01):4.269256e-01):8.525220e-01,((((69:2.431853e+00,(33:1.588498e+00,5:1.318638e+00):4.969254e-01):2.591318e-01,(3:3.201233e-01,4:7.050204e-01):1.656134e+00):6.339997e-01,(58:9.811429e-01,32:8.972353e-01):1.592019e+00):2.157775e-01,(62:2.572494e+00,68:2.196620e+00):1.080518e-01):2.160100e-01):1.229156e+00):1.982093e-01,((((39:8.524177e-02,25:2.265189e-01):1.770075e-01,40:2.283166e-01):4.729449e-01,((21:4.125132e-01,49:2.881778e-01):4.914258e-01,55:8.635227e-01):9.401036e-02):1.989081e-01,(41:4.515211e-01,(27:1.771578e-01,(66:3.489337e-02,38:3.693144e-02):1.354714e-01):2.783962e-01):6.031589e-01):1.980721e-01):1.709871e-01,(63:1.495533e+00,(((34:6.734136e-01,(((26:7.263569e-01,((73:2.075173e-01,64:2.253236e-01):1.590603e-01,(35:4.095955e-01,65:5.366065e-01):1.157641e-01):1.824205e-01):8.406262e-02,(74:3.354279e-01,61:3.117208e-01):4.711064e-01):1.227427e-01,47:6.863647e-01):1.015204e-01):1.796902e-01,(59:4.885947e-02,29:7.832791e-02):7.061032e-01):1.080297e-01,31:6.248331e-01):5.095903e-01):2.333710e-01):1.480843e-01,54:1.127843e+00):4.203352e-02,(((15:1.695190e-01,44:1.526377e-01):1.917030e-01,24:2.477797e-01):1.946738e-01,(28:1.516343e-01,43:1.149225e-01):3.554367e-01):5.530890e-01):1.959139e-01,(13:1.906022e+00,((11:3.127082e+00,(36:4.234665e-01,10:5.155157e-01):4.048634e-01):1.616169e-01,(6:2.323468e-01,12:7.810683e-01):1.456978e+00):4.800991e-02):4.037221e-01):1.229268e-01,((50:3.635039e-01,22:4.717937e-01):4.736245e-01,70:6.172470e-01):3.747208e-01):2.601236e-01,(((16:7.403451e-02,60:9.415152e-02):3.414104e-02,67:1.214076e-01):4.513948e-01,(57:5.409668e-01,(17:5.333800e-01,((37:2.725498e-01,71:3.048661e-01):7.207844e-02,14:2.559709e-01):2.556975e-01):9.968691e-02):4.225327e-02):1.056895e-01,1:7.265618e-01);
   tree gen.2221000 = [&U] (((67:1.471839e-01,(16:5.997250e-02,60:9.541511e-02):3.686443e-02):5.041025e-01,(((14:2.556165e-01,(37:4.028785e-01,71:2.538873e-01):1.014980e-01):2.255506e-01,17:6.190224e-01):7.561328e-02,57:4.657649e-01):1.073438e-01):1.239212e-01,((((((((66:2.917377e-02,38:3.989297e-02):1.276339e-01,27:1.759530e-01):3.447372e-01,41:4.030582e-01):7.515190e-01,(((39:1.287303e-01,25:2.496948e-01):1.200509e-01,40:3.025441e-01):5.858018e-01,((21:3.976011e-01,49:2.715130e-01):4.111461e-01,55:8.724155e-01):2.929595e-01):1.121365e-01):3.278588e-01,((((20:5.314995e-01,(52:3.572177e-01,48:3.773216e-01):2.390851e-01):4.919434e-01,(53:8.649789e-01,(((19:2.109957e-01,18:1.677918e-01):1.574756e-01,42:2.992949e-01):2.725977e-01,23:4.990163e-01):5.340402e-01):1.421889e-01):3.830585e-01,((((32:7.336394e-01,58:1.626298e+00):1.676066e+00,62:2.701724e+00):1.820491e-02,(((3:4.642700e-01,4:6.483500e-01):1.615455e+00,(69:2.233904e+00,(5:1.573734e+00,33:1.722167e+00):9.948876e-01):5.726934e-01):3.098285e-01,68:2.207607e+00):4.540763e-01):2.601846e-01,(72:1.060123e+00,((((30:3.619386e-01,2:2.337967e-01):1.383662e-01,9:2.755308e-01):1.920533e-01,(8:4.335530e-01,7:4.933000e-01):3.604374e-01):1.456759e-01,((45:8.609827e-03,(46:1.787235e-03,51:2.336201e-03):1.520608e-02):1.496749e-01,(56:1.235873e-01,75:8.906424e-02):5.307623e-02):2.918268e-01):6.098836e-01):1.057686e+00):1.102408e+00):1.533655e-01,(63:1.360156e+00,(31:8.196311e-01,((29:6.933028e-02,59:6.718184e-02):7.082028e-01,(34:7.042308e-01,(((74:3.549848e-01,61:3.927623e-01):3.971690e-01,(26:8.385484e-01,((35:4.321740e-01,65:5.699787e-01):9.176342e-02,(64:2.061674e-01,73:2.223631e-01):1.303472e-01):1.542785e-01):1.258977e-01):9.428617e-02,47:7.226045e-01):1.480421e-01):8.207949e-02):1.725157e-01):3.561389e-01):3.711502e-01):6.764132e-02):2.917053e-01,((43:1.537604e-01,28:1.053734e-01):3.572986e-01,(24:2.516936e-01,(15:1.983308e-01,44:2.084154e-01):1.869414e-01):2.301148e-01):5.946744e-01):1.339050e-01,(54:1.195462e+00,((13:2.255352e+00,((10:5.848367e-01,36:4.495609e-01):3.119072e-01,(12:1.250845e+00,6:1.638534e-01):1.822456e+00):1.358148e-01):8.627729e-02,11:4.338181e+00):4.198219e-01):1.060444e-01):2.512118e-01,(70:6.109466e-01,(22:4.856540e-01,50:3.319531e-01):3.516637e-01):4.360191e-01):1.800635e-01,1:7.460189e-01);
   tree gen.2221500 = [&U] ((((((((((53:8.697470e-01,(((18:1.505272e-01,19:2.428131e-01):1.224566e-01,42:3.026633e-01):2.415497e-01,23:5.612563e-01):5.877906e-01):6.392828e-02,(20:3.693795e-01,(48:3.342978e-01,52:3.873218e-01):2.206535e-01):3.768224e-01):2.496577e-01,((72:1.112186e+00,(((7:3.732410e-01,8:4.005513e-01):2.904687e-01,((2:2.471855e-01,30:3.504499e-01):1.363740e-01,9:2.149163e-01):1.878918e-01):1.355699e-01,((45:8.024966e-03,(51:1.096201e-03,46:1.323330e-03):6.989483e-03):1.477366e-01,(75:6.898564e-02,56:9.822632e-02):3.620303e-02):2.033379e-01):4.139248e-01):9.068049e-01,(((69:1.913093e+00,(33:1.728894e+00,5:1.278482e+00):4.817930e-01):4.809411e-01,(3:3.235970e-01,4:6.835510e-01):1.605701e+00):4.988528e-01,((62:2.429887e+00,68:2.173205e+00):2.831093e-01,(58:9.977195e-01,32:8.699126e-01):1.572978e+00):1.638471e-01):9.954503e-02):9.670358e-01):2.381544e-01,((((39:1.308408e-01,25:2.196209e-01):1.716172e-01,40:2.213639e-01):4.264769e-01,((21:3.999513e-01,49:2.343665e-01):3.296939e-01,55:8.813298e-01):2.789696e-01):1.707821e-01,(41:4.397189e-01,(27:1.807636e-01,(66:4.039641e-02,38:3.580680e-02):1.065230e-01):3.189498e-01):5.847914e-01):2.336689e-01):1.230751e-01,(63:1.120971e+00,(((34:6.529067e-01,(((26:7.751166e-01,((73:2.011980e-01,64:2.184620e-01):1.197910e-01,(35:3.971224e-01,65:5.613324e-01):1.154827e-01):1.424172e-01):8.150273e-02,(74:3.252134e-01,61:3.022283e-01):4.590618e-01):3.252039e-02,47:6.654634e-01):1.183290e-01):9.538179e-02,(59:5.676648e-02,29:7.084229e-02):6.846008e-01):1.474695e-01,31:6.616801e-01):3.461747e-01):2.724428e-01):2.153277e-01,(((15:1.643567e-01,44:1.479896e-01):1.212505e-01,24:2.402343e-01):1.782490e-01,(28:1.470167e-01,43:1.114229e-01):3.446129e-01):5.362463e-01):2.264594e-02,54:1.093497e+00):6.483430e-02,(((36:4.105711e-01,10:5.634475e-01):3.966492e-01,(6:1.918101e-01,12:7.572831e-01):1.989362e+00):3.532297e-01,(13:1.572356e+00,11:3.031856e+00):9.713951e-02):1.835937e-01):2.016144e-01,((50:3.269815e-01,22:4.574265e-01):4.592016e-01,70:5.984505e-01):3.633098e-01):2.522022e-01,(((16:5.767619e-02,60:9.128440e-02):3.310137e-02,67:1.177104e-01):4.376488e-01,(57:5.244932e-01,(17:5.171374e-01,((37:2.642501e-01,71:2.955823e-01):5.240656e-02,14:2.481760e-01):2.479110e-01):8.099164e-02):4.096657e-02):1.024710e-01,1:7.044364e-01);
   tree gen.2222000 = [&U] ((((((((((53:8.635085e-01,(((18:1.669249e-01,19:2.410715e-01):1.215782e-01,42:3.004923e-01):2.398171e-01,23:5.572305e-01):5.835745e-01):7.516896e-02,(20:3.667300e-01,(48:3.319000e-01,52:3.845436e-01):2.190708e-01):3.741196e-01):2.832261e-01,((72:1.104209e+00,(((7:3.705638e-01,8:3.976782e-01):2.883852e-01,((2:2.454125e-01,30:3.104562e-01):1.845342e-01,9:2.133747e-01):1.232383e-01):2.072452e-01,((45:7.967404e-03,(51:3.524804e-03,46:1.313838e-03):8.426900e-03):1.466769e-01,(75:6.849082e-02,56:1.051470e-01):5.427691e-02):2.018794e-01):4.109558e-01):9.003006e-01,(((58:9.905630e-01,32:8.636729e-01):1.561695e+00,((69:1.899371e+00,(33:1.417620e+00,5:1.269312e+00):9.550562e-01):5.671877e-01,(3:3.212759e-01,4:6.786481e-01):1.594183e+00):3.432497e-01):9.813774e-02,(62:2.412347e+00,68:2.157617e+00):2.834491e-01):1.672023e-01):9.600995e-01):2.364461e-01,((((39:1.299023e-01,25:2.180456e-01):1.369387e-01,40:2.197761e-01):4.871192e-01,((21:3.843495e-01,49:2.189872e-01):3.999819e-01,55:8.750082e-01):2.769686e-01):9.580616e-02,(41:4.219352e-01,(27:1.794671e-01,(66:4.010665e-02,38:3.554997e-02):9.188430e-02):3.166621e-01):5.805968e-01):2.970128e-01):1.221923e-01,(63:1.293150e+00,(((34:6.482236e-01,(((26:7.695568e-01,((73:3.124176e-01,64:2.168950e-01):1.189317e-01,(35:3.942740e-01,65:5.573061e-01):9.470340e-02):1.413957e-01):1.479248e-01,(74:3.228807e-01,61:3.177023e-01):4.082662e-01):2.105891e-02,47:6.606902e-01):1.926821e-01):7.804196e-02,(59:5.635930e-02,29:6.063305e-02):6.796903e-01):7.699661e-02,31:6.569340e-01):3.436917e-01):3.265729e-01):1.664830e-01,(((15:1.631778e-01,44:1.469281e-01):1.203808e-01,24:2.385111e-01):1.769704e-01,(28:1.459622e-01,43:1.106236e-01):3.421411e-01):5.527458e-01):3.846025e-02,54:1.085654e+00):4.260392e-02,(11:3.010109e+00,(13:1.561078e+00,((36:4.076261e-01,10:5.594060e-01):3.847330e-01,(6:1.904343e-01,12:7.518513e-01):1.975092e+00):1.104480e-02):2.136652e-01):3.692199e-01):2.001683e-01,((50:3.246361e-01,22:3.453968e-01):3.275109e-01,70:5.941579e-01):5.092217e-01):2.042848e-01,(((16:5.726249e-02,60:9.062964e-02):5.602184e-02,67:1.168661e-01):4.345097e-01,(57:5.207311e-01,(17:5.134281e-01,((37:2.623547e-01,71:2.934622e-01):5.203065e-02,14:2.629611e-01):2.461327e-01):1.065177e-01):4.282882e-02):1.409225e-01,1:6.993836e-01);
   tree gen.2222500 = [&U] ((((((((((53:8.562792e-01,(((18:1.655274e-01,19:2.390532e-01):1.205604e-01,42:2.979766e-01):2.378094e-01,23:5.525654e-01):5.786888e-01):1.985588e-01,(20:3.636597e-01,(48:3.291213e-01,52:3.813242e-01):2.172367e-01):3.709874e-01):2.808550e-01,((72:1.094964e+00,(((7:3.674615e-01,8:3.943489e-01):2.452321e-01,((2:2.481560e-01,30:3.078571e-01):1.228166e-01,9:2.115884e-01):1.858242e-01):1.203901e-01,((45:1.333133e-02,(51:3.495294e-03,46:1.750537e-03):8.356350e-03):1.370976e-01,(75:6.791742e-02,56:1.059089e-01):5.382251e-02):2.001893e-01):4.075153e-01):9.354107e-01,((62:2.529744e+00,(68:2.139554e+00,((69:1.883470e+00,(33:1.474435e+00,5:1.258685e+00):5.435473e-01):7.031023e-01,(3:3.185862e-01,4:6.729664e-01):1.580837e+00):3.403761e-01):1.601229e-01):2.425039e-03,(58:9.822701e-01,32:8.564422e-01):1.384445e+00):4.399689e-01):9.520616e-01):2.344666e-01,((((39:1.288148e-01,25:2.162202e-01):1.357922e-01,40:2.654659e-01):4.830410e-01,((21:3.811317e-01,49:2.171539e-01):3.966332e-01,55:8.937766e-01):2.746498e-01):9.500407e-02,(41:4.184027e-01,(27:2.488106e-01,(66:3.977088e-02,38:3.525234e-02):5.435619e-02):3.140110e-01):5.757361e-01):2.605861e-01):1.159724e-01,(63:1.282324e+00,(((34:7.752565e-01,(((26:7.631142e-01,((73:3.098021e-01,64:2.150792e-01):1.179360e-01,(35:3.480501e-01,65:5.526403e-01):9.391055e-02):1.402119e-01):1.466864e-01,(74:3.933355e-01,61:2.587457e-01):4.048483e-01):2.088260e-02,47:6.551589e-01):2.814212e-01):7.738860e-02,(59:7.512391e-02,29:4.679656e-02):6.740000e-01):7.635200e-02,31:6.514342e-01):3.408143e-01):3.238389e-01):1.650893e-01,(((15:2.467805e-01,44:1.456980e-01):1.543785e-01,24:2.365143e-01):1.518917e-01,(28:1.447402e-01,43:1.096975e-01):3.392767e-01):5.481183e-01):3.813827e-02,54:1.076565e+00):4.224725e-02,((11:2.984909e+00,(36:3.971951e-01,10:5.547227e-01):3.873714e-01):1.752347e-01,((6:1.888399e-01,12:7.455568e-01):1.516806e+00,13:1.267476e+00):4.192665e-01):2.600897e-01):1.984925e-01,((50:3.219183e-01,22:3.425052e-01):3.247690e-01,70:5.891837e-01):4.559203e-01):2.025745e-01,(((16:7.717076e-02,60:8.987089e-02):6.432473e-02,67:1.158877e-01):4.797312e-01,(57:5.163716e-01,(17:5.091297e-01,((37:2.601583e-01,71:2.910053e-01):5.159505e-02,14:2.607596e-01):2.440721e-01):1.056259e-01):6.755894e-02):1.052694e-01,1:6.935284e-01);
   tree gen.2223000 = [&U] ((((((((((53:8.741994e-01,(((18:1.521632e-01,19:2.440561e-01):1.230835e-01,42:3.042127e-01):2.197062e-01,23:5.641295e-01):5.907996e-01):2.027142e-01,(20:3.712704e-01,(48:3.360092e-01,52:3.893046e-01):2.217831e-01):3.950657e-01):2.867327e-01,((72:1.117880e+00,(((7:3.751517e-01,8:4.026018e-01):2.503643e-01,((2:2.533494e-01,30:3.604295e-01):1.253869e-01,9:2.160165e-01):1.897131e-01):1.229096e-01,((45:1.361033e-02,(51:4.532278e-03,46:2.737850e-03):8.423036e-03):1.399668e-01,(75:6.933879e-02,56:1.265686e-01):5.268019e-02):2.043788e-01):4.160438e-01):9.549869e-01,((62:2.582687e+00,(58:1.002827e+00,32:7.122333e-01):1.381254e+00):2.197505e-03,(68:2.184330e+00,((69:1.922887e+00,(33:1.636540e+00,5:1.285027e+00):8.434017e-01):5.130753e-01,(3:3.077618e-01,4:6.870503e-01):1.526486e+00):3.474994e-01):1.258554e-01):4.573015e-01):9.719863e-01):2.393735e-01,((((39:1.315106e-01,25:2.207452e-01):1.446080e-01,40:2.710216e-01):5.447641e-01,((21:3.513386e-01,49:2.216985e-01):4.049340e-01,55:9.124815e-01):2.803977e-01):9.699231e-02,(41:4.271591e-01,(27:1.907642e-01,(66:4.060321e-02,38:3.599010e-02):5.549376e-02):3.205826e-01):5.877851e-01):2.624192e-01):1.290474e-01,(63:1.309160e+00,(((34:7.914810e-01,(((26:7.790846e-01,((73:3.162856e-01,64:2.195804e-01):1.204042e-01,(35:3.553341e-01,65:5.642060e-01):1.238974e-01):1.431462e-01):1.497563e-01,(74:4.015672e-01,61:2.641607e-01):3.296232e-01):9.828561e-02,47:6.688701e-01):1.696543e-01):1.825250e-01,(59:7.669610e-02,29:4.777592e-02):6.881054e-01):1.365111e-01,31:6.650673e-01):3.479469e-01):3.306162e-01):1.685442e-01,(((15:2.519451e-01,44:1.487472e-01):1.435447e-01,24:2.414641e-01):1.550705e-01,(28:1.477693e-01,43:1.281224e-01):3.654604e-01):5.595893e-01):3.893642e-02,54:1.099095e+00):8.263706e-02,((11:3.047377e+00,(36:4.055076e-01,10:5.587598e-01):3.699483e-01):2.761652e-01,((6:2.427571e-01,12:1.122920e+00):1.344003e+00,13:1.294002e+00):4.280409e-01):2.655328e-01):1.418576e-01,((50:3.286554e-01,22:4.138497e-01):3.039488e-01,70:6.015141e-01):4.826426e-01):2.068140e-01,(((16:7.878578e-02,60:9.175171e-02):4.867529e-02,67:1.183130e-01):5.254508e-01,(57:5.271782e-01,(17:5.197848e-01,((37:2.656029e-01,71:2.970954e-01):7.739045e-02,14:2.662168e-01):2.491801e-01):1.380204e-01):5.876306e-02):1.074725e-01,1:7.080426e-01);
   tree gen.2223500 = [&U] (((((((((((53:8.832120e-01,(((18:1.537320e-01,19:2.465722e-01):1.243524e-01,42:3.073490e-01):2.219712e-01,23:5.001265e-01):5.968905e-01):1.650137e-01,(20:4.047088e-01,(48:3.394733e-01,52:3.933181e-01):2.166336e-01):4.507748e-01):4.070000e-01,((72:1.129404e+00,(((7:3.790193e-01,8:3.704618e-01):2.529454e-01,((2:2.559613e-01,30:3.641453e-01):1.574725e-01,9:2.068272e-01):1.298974e-01):2.147284e-01,((45:1.375065e-02,(51:4.579004e-03,46:2.487731e-03):6.229628e-03):1.414098e-01,(75:7.005364e-02,56:1.201077e-01):6.499665e-02):1.946036e-01):5.706848e-01):9.684923e-01,(((58:1.150935e+00,32:7.195761e-01):1.712948e+00,(68:2.206850e+00,((69:1.942711e+00,(33:1.653412e+00,5:1.298275e+00):8.520967e-01):5.183649e-01,(3:3.109347e-01,4:6.941334e-01):1.542224e+00):3.529115e-01):1.352579e-01):2.151885e-03,62:2.609313e+00):4.620161e-01):9.820070e-01):2.418414e-01,((((39:1.328665e-01,25:2.230210e-01):1.098433e-01,40:2.728358e-01):5.152671e-01,((21:3.549607e-01,49:2.239841e-01):3.602083e-01,55:9.218888e-01):2.878658e-01):1.106186e-01,(41:4.315629e-01,(27:1.927309e-01,(66:4.102181e-02,38:3.636115e-02):5.606587e-02):3.238876e-01):6.083823e-01):2.817711e-01):8.946053e-02,(63:1.322657e+00,(((34:7.996408e-01,(((26:7.871166e-01,((73:3.478376e-01,64:2.236437e-01):1.262970e-01,(35:3.881127e-01,65:5.700227e-01):6.494631e-02):1.446220e-01):1.513002e-01,(74:4.057072e-01,61:2.668841e-01):3.330215e-01):9.929889e-02,47:6.757658e-01):1.714034e-01):6.980595e-02,(59:7.748680e-02,29:4.826847e-02):6.951995e-01):7.454704e-02,31:6.441799e-01):3.256679e-01):3.046470e-01):1.702818e-01,(((15:2.545426e-01,44:1.743660e-01):1.479065e-01,24:2.439535e-01):1.566692e-01,(28:1.113640e-01,43:1.294433e-01):3.068538e-01):5.653584e-01):7.000859e-02,54:1.110426e+00):1.257463e-01,((11:3.078794e+00,(36:4.096882e-01,10:5.645203e-01):3.737623e-01):1.841157e-01,((6:4.289809e-01,12:9.421269e-01):1.357859e+00,13:1.476637e+00):5.639292e-01):3.749362e-01):9.043556e-02,((50:3.432942e-01,22:4.181163e-01):4.369859e-01,70:5.174685e-01):4.876184e-01):2.182162e-01,((16:7.959803e-02,60:9.269762e-02):4.917711e-02,67:1.195328e-01):5.282727e-01):9.535470e-02,(57:5.326132e-01,(17:5.251435e-01,((37:2.683411e-01,71:3.001584e-01):7.818831e-02,14:2.689613e-01):2.517490e-01):9.788781e-02):7.570549e-02,1:7.095839e-01);
   tree gen.2224000 = [&U] ((((((((((53:8.256967e-01,(((18:1.709778e-01,19:2.305153e-01):1.129050e-01,42:2.873342e-01):2.125690e-01,23:4.675580e-01):5.580206e-01):1.472365e-01,(20:3.783539e-01,(48:2.950206e-01,52:3.677050e-01):1.983045e-01):4.214201e-01):3.804959e-01,((72:6.616859e-01,(((7:3.543374e-01,8:3.037295e-01):2.567932e-01,((2:2.392930e-01,30:3.404320e-01):1.472178e-01,9:1.933585e-01):9.877604e-02):2.007451e-01,((45:1.285520e-02,(51:4.280816e-03,46:3.429766e-03):7.790833e-03):1.322011e-01,(75:6.549171e-02,56:1.122862e-01):4.269536e-02):1.819309e-01):5.335215e-01):9.054235e-01,(((68:2.063138e+00,((69:1.816200e+00,(33:1.545741e+00,5:1.213731e+00):6.579257e-01):4.846087e-01,(3:2.906864e-01,4:6.489311e-01):1.441793e+00):1.876351e-01):2.494134e-01,62:2.439393e+00):4.178775e-03,(58:1.075986e+00,32:6.727169e-01):1.601400e+00):4.319293e-01):9.180581e-01):2.260925e-01,((((39:1.242141e-01,25:2.084977e-01):1.026902e-01,40:2.550686e-01):4.817126e-01,((21:3.318455e-01,49:2.221491e-01):3.367514e-01,55:8.618549e-01):1.560443e-01):1.028745e-01,(41:4.034593e-01,(27:1.801801e-01,(66:3.835044e-02,38:3.399329e-02):5.241483e-02):3.027959e-01):6.772193e-01):2.869805e-01):8.363481e-02,(63:1.236525e+00,(((34:7.475677e-01,(((26:7.358591e-01,((73:2.226090e-01,64:2.090799e-01):2.100404e-01,(35:3.628386e-01,65:5.329025e-01):6.071697e-02):8.698882e-02):1.687859e-01,(74:3.792873e-01,61:2.495044e-01):3.433422e-01):5.977867e-02,47:6.585068e-01):1.602415e-01):8.483620e-02,(59:7.244082e-02,29:4.512520e-02):6.499277e-01):1.017938e-01,31:6.022306e-01):3.044602e-01):2.848083e-01):1.734924e-01,(((15:1.763171e-01,44:1.630112e-01):1.277919e-01,24:2.280671e-01):2.173211e-01,(28:1.041119e-01,43:1.210139e-01):2.868713e-01):5.285419e-01):6.544960e-02,54:1.096000e+00):1.175576e-01,((11:2.878301e+00,(36:3.817233e-01,10:5.277585e-01):3.494227e-01):1.896686e-01,((6:4.010454e-01,12:9.073954e-01):1.269435e+00,13:1.380477e+00):5.157545e-01):3.409510e-01):4.249765e-02,((50:3.209387e-01,22:3.908883e-01):4.085291e-01,70:4.696538e-01):4.906781e-01):2.040058e-01,(((16:7.441456e-02,60:8.666110e-02):4.597467e-02,67:1.117487e-01):4.938712e-01,(57:4.979291e-01,(17:4.769796e-01,((37:2.508666e-01,71:3.079613e-01):8.044392e-02,14:2.514464e-01):2.353550e-01):9.151331e-02):1.150273e-01):2.423859e-02,1:6.633754e-01);
   tree gen.2224500 = [&U] ((((((((((53:8.468772e-01,(((18:1.308597e-01,19:2.364284e-01):1.158012e-01,42:2.947048e-01):2.180218e-01,23:4.795516e-01):5.723348e-01):1.510134e-01,(20:3.996729e-01,(48:3.025883e-01,52:3.771373e-01):2.033914e-01):4.322302e-01):3.902562e-01,((72:6.786592e-01,(((7:3.634267e-01,8:3.115207e-01):2.633803e-01,((2:2.454313e-01,30:3.491646e-01):1.509942e-01,9:1.983185e-01):1.013098e-01):2.058946e-01,((45:1.318495e-02,(51:5.630876e-03,46:3.517745e-03):7.990680e-03):1.355923e-01,(75:8.092570e-02,56:1.151665e-01):4.379056e-02):1.865978e-01):5.227935e-01):9.286491e-01,((68:2.116061e+00,((69:1.862789e+00,(33:1.585392e+00,5:1.244865e+00):6.748025e-01):2.355204e-01,(3:2.981430e-01,4:6.655772e-01):1.478777e+00):3.166414e-01):1.605745e-01,((58:1.103587e+00,32:6.899732e-01):1.163111e+00,62:2.466592e+00):4.458703e-03):4.430090e-01):9.416078e-01):2.318922e-01,((((39:1.274004e-01,25:2.138460e-01):1.053244e-01,40:2.616115e-01):4.940694e-01,((21:3.403578e-01,49:2.278476e-01):4.228410e-01,55:8.839629e-01):1.600470e-01):1.055134e-01,(41:3.628773e-01,(27:1.848020e-01,(66:3.933420e-02,38:3.486527e-02):1.384220e-01):3.105631e-01):6.945911e-01):2.943420e-01):8.578018e-02,(63:1.268244e+00,(((34:6.221898e-01,(((26:7.547351e-01,((73:2.834712e-01,64:1.315424e-01):1.880525e-01,(35:3.721460e-01,65:5.465723e-01):6.227446e-02):8.922022e-02):1.731156e-01,(74:3.890166e-01,61:2.559046e-01):3.521495e-01):6.131209e-02,47:6.753986e-01):1.643519e-01):8.701239e-02,(59:7.443061e-02,29:6.306317e-02):6.665994e-01):7.020772e-02,31:6.176788e-01):3.957079e-01):2.921141e-01):1.779428e-01,(((15:1.808400e-01,44:1.671927e-01):1.310700e-01,24:2.339174e-01):2.021864e-01,(28:1.416538e-01,43:1.241181e-01):2.942300e-01):5.420999e-01):6.424393e-02,54:1.124114e+00):1.205731e-01,((11:2.952134e+00,(36:3.915151e-01,10:4.653794e-01):3.176582e-01):1.945339e-01,((6:4.113329e-01,12:9.306716e-01):1.301998e+00,13:1.415889e+00):5.289845e-01):2.913405e-01):1.453509e-01,((50:3.745870e-01,22:4.009152e-01):4.013159e-01,70:4.817012e-01):5.032648e-01):2.092389e-01,(((16:7.632342e-02,60:8.888410e-02):5.275973e-02,67:1.146153e-01):4.014683e-01,(57:5.107018e-01,(17:4.892149e-01,((37:2.573017e-01,71:3.158610e-01):7.347460e-02,14:2.578964e-01):2.413922e-01):9.386077e-02):1.179780e-01):2.486035e-02,1:6.803920e-01);
   tree gen.2225000 = [&U] ((((((((((53:8.824266e-01,(((18:1.363528e-01,19:2.463530e-01):1.206622e-01,42:3.070757e-01):2.271737e-01,23:4.996818e-01):5.963597e-01):1.573525e-01,(20:4.164500e-01,(48:3.626820e-01,52:3.929684e-01):2.119291e-01):4.503739e-01):4.066380e-01,((72:7.071473e-01,(((7:3.786823e-01,8:3.245974e-01):2.744363e-01,((2:2.557337e-01,30:3.638215e-01):1.573325e-01,9:2.066433e-01):1.024301e-01):2.145374e-01,((45:8.187021e-03,(51:3.410384e-03,46:3.665409e-03):9.718259e-03):1.582755e-01,(75:7.150059e-02,56:1.200009e-01):3.643270e-02):2.195942e-01):5.447388e-01):9.676311e-01,(((68:2.204887e+00,((69:1.940983e+00,(33:1.651942e+00,5:1.383872e+00):7.031288e-01):3.111654e-01,(3:3.106582e-01,4:6.935162e-01):1.540852e+00):2.889003e-01):3.883644e-01,(58:1.096013e+00,32:7.189362e-01):1.267098e+00):6.506547e-03,62:2.570132e+00):2.587724e-01):9.811338e-01):2.764905e-01,(63:1.321481e+00,(((34:6.483075e-01,(((26:7.864166e-01,((73:2.953704e-01,64:1.795041e-01):1.692784e-01,(35:3.877676e-01,65:5.695158e-01):6.488856e-02):9.296543e-02):1.937911e-01,(74:4.053464e-01,61:2.666468e-01):3.669316e-01):1.101369e-01,47:7.037499e-01):1.712509e-01):9.843527e-02,(59:5.718811e-02,29:6.571038e-02):6.945813e-01):9.445851e-02,31:7.793888e-01):3.593462e-01):3.043761e-01):8.621929e-02,((((39:1.013759e-01,25:2.228227e-01):1.097456e-01,40:2.725932e-01):5.148089e-01,((21:3.546451e-01,49:2.779584e-01):4.405906e-01,55:9.210690e-01):1.667653e-01):1.061563e-01,(41:3.781098e-01,(27:1.398774e-01,(66:4.098533e-02,38:3.632881e-02):1.442326e-01):3.235996e-01):6.622728e-01):2.636632e-01):2.126027e-01,(((15:1.884311e-01,44:1.742110e-01):1.365719e-01,24:2.437365e-01):2.106736e-01,(28:1.476000e-01,43:1.293282e-01):3.253713e-01):5.876643e-01):3.694960e-02,54:1.171301e+00):1.256345e-01,((11:3.922602e+00,(36:4.079497e-01,10:4.849146e-01):3.690545e-01):2.145593e-01,((6:2.941629e-01,12:9.697384e-01):1.489260e+00,13:1.475324e+00):4.000043e-01):3.035701e-01):1.514523e-01,((50:3.903111e-01,22:4.177445e-01):4.253230e-01,70:5.019216e-01):5.720640e-01):2.180221e-01,(((16:7.952725e-02,60:9.261519e-02):6.931960e-02,67:1.194265e-01):4.523262e-01,(57:5.321395e-01,(17:5.097507e-01,((37:2.681025e-01,71:3.142916e-01):7.655885e-02,14:2.687222e-01):2.873049e-01):9.780077e-02):7.299281e-02):2.590392e-02,1:7.089529e-01);
   tree gen.2225500 = [&U] ((((54:1.210156e+00,((((((20:5.235981e-01,(52:3.740295e-01,48:3.457783e-01):1.687220e-01):4.304085e-01,(53:8.101185e-01,(((19:2.135892e-01,18:1.657720e-01):1.634430e-01,42:3.029737e-01):2.863630e-01,23:5.051501e-01):4.647344e-01):2.006563e-01):4.425061e-01,(((((3:4.523323e-01,4:5.467764e-01):1.991241e+00,(69:2.563848e+00,(5:1.521124e+00,33:1.311183e+00):6.397150e-01):8.634580e-01):1.788799e-01,68:2.446248e+00):3.044368e-01,((32:1.087940e+00,58:1.121797e+00):1.676648e+00,62:3.075197e+00):1.441735e-01):3.433903e-01,(72:7.593703e-01,((((30:3.824811e-01,2:2.134089e-01):2.136394e-01,9:1.844923e-01):1.530473e-01,(8:3.490974e-01,7:4.613526e-01):2.968428e-01):2.295000e-01,((45:6.927060e-03,(46:2.679625e-03,51:4.408422e-03):1.256326e-02):1.219205e-01,(56:1.256112e-01,75:1.008824e-01):4.677916e-02):2.738279e-01):5.819646e-01):8.406575e-01):9.364248e-01):3.004437e-01,((((66:5.718881e-02,38:2.603363e-02):1.333056e-01,27:1.578514e-01):2.639761e-01,41:5.469144e-01):7.066479e-01,(((39:1.051809e-01,25:2.039076e-01):1.324634e-01,40:2.691220e-01):5.505603e-01,((21:4.818075e-01,49:2.748504e-01):3.493808e-01,55:9.332598e-01):1.964505e-01):1.717769e-01):2.427619e-01):5.560013e-02,(63:1.401077e+00,(31:8.297058e-01,((34:7.095083e-01,(((74:3.755940e-01,61:3.734453e-01):4.107496e-01,(26:7.744955e-01,((35:4.374862e-01,65:5.769847e-01):1.045927e-01,(64:2.196713e-01,73:2.827253e-01):2.565134e-01):1.432367e-01):1.304639e-01):1.485481e-01,47:6.860903e-01):2.765237e-01):1.441215e-01,(29:6.502186e-02,59:6.661536e-02):7.042501e-01):4.183591e-02):4.091841e-01):2.026523e-01):2.238647e-01,((43:1.751304e-01,28:1.285058e-01):3.182464e-01,(24:2.705989e-01,(15:1.673012e-01,44:2.094546e-01):1.458196e-01):2.351285e-01):6.140355e-01):1.054671e-01):9.852076e-02,((13:1.562839e+00,(12:1.099952e+00,6:3.485194e-01):1.578221e+00):1.362378e-01,(11:3.260924e+00,(10:5.713597e-01,36:5.685054e-01):3.274193e-01):3.592461e-02):4.721832e-01):2.282079e-01,(70:6.067981e-01,(22:4.200887e-01,50:3.215745e-01):3.783885e-01):4.225432e-01):1.824555e-01,((67:1.045141e-01,(16:6.427050e-02,60:1.052792e-01):6.177455e-02):5.066663e-01,(((14:2.726984e-01,(37:3.007296e-01,71:2.792777e-01):1.039107e-01):2.879500e-01,17:6.068937e-01):8.791675e-02,57:5.331181e-01):5.860953e-02):1.205843e-01,1:7.551887e-01);
   tree gen.2226000 = [&U] ((((((((((53:8.547097e-01,(((18:1.320699e-01,19:2.386151e-01):9.815276e-02,42:2.974305e-01):2.175086e-01,23:5.773305e-01):4.405074e-01):1.524100e-01,(20:4.033694e-01,(48:3.512902e-01,52:3.806253e-01):2.109273e-01):4.050228e-01):3.897254e-01,((72:8.662996e-01,(((7:3.667879e-01,8:3.144018e-01):2.926149e-01,((2:2.521046e-01,30:3.357384e-01):1.940617e-01,9:2.001526e-01):1.575171e-01):1.703112e-01,((45:5.853324e-03,(51:1.993047e-03,46:3.511861e-03):1.049517e-02):1.533040e-01,(75:7.681747e-02,56:1.162317e-01):3.634903e-02):1.856723e-01):4.380039e-01):6.595652e-01,((62:2.489404e+00,(58:1.061587e+00,32:6.963545e-01):1.283706e+00):1.272304e-02,(68:1.798706e+00,((69:1.880017e+00,(33:1.725011e+00,5:1.340405e+00):6.810436e-01):2.583851e-01,(3:3.009004e-01,4:7.292670e-01):1.492454e+00):2.850605e-01):3.463751e-01):2.244515e-01):9.725938e-01):2.381487e-01,(63:1.279973e+00,((59:7.971044e-02,29:6.364642e-02):6.727646e-01,((34:6.279443e-01,(((26:7.617154e-01,((73:2.860929e-01,64:1.738659e-01):1.639614e-01,(35:3.755878e-01,65:5.516274e-01):6.285042e-02):1.461640e-01):7.692343e-02,(74:3.449767e-01,61:3.252645e-01):3.874709e-01):8.223044e-02,47:6.266314e-01):1.355724e-01):1.181521e-01,31:5.842325e-01):4.693724e-02):4.736102e-01):2.948157e-01):8.509628e-02,((((39:1.099826e-01,25:2.066219e-01):9.624086e-02,40:2.640311e-01):4.986389e-01,((21:4.356315e-01,49:2.692278e-01):4.267517e-01,55:8.921384e-01):1.615273e-01):1.969031e-01,(41:3.662334e-01,(27:1.490721e-01,(66:3.969799e-02,38:2.088421e-02):1.397023e-01):3.134354e-01):6.414709e-01):2.553816e-01):2.059248e-01,(((15:1.825125e-01,44:1.831290e-01):1.442355e-01,24:2.360808e-01):2.040564e-01,(28:1.432794e-01,43:1.252660e-01):3.151514e-01):3.883330e-01):6.784067e-02,54:1.134511e+00):1.790852e-01,((11:3.799394e+00,(36:3.981662e-01,10:4.292366e-01):4.099404e-01):1.310116e-01,((6:2.849233e-01,12:7.997864e-01):1.353377e+00,13:1.117335e+00):3.874402e-01):2.940350e-01):2.181159e-01,((50:3.444162e-01,22:4.046232e-01):3.997851e-01,70:4.861563e-01):4.598595e-01):1.996375e-01,(((16:7.702931e-02,60:9.825213e-02):4.452845e-02,67:1.156753e-01):4.386733e-01,(57:5.154251e-01,(17:4.937395e-01,((37:2.596814e-01,71:3.043452e-01):3.793696e-02,14:2.602816e-01):2.649094e-01):9.570370e-02):7.070011e-02):6.918157e-02,1:6.866848e-01);
   tree gen.2226500 = [&U] ((((((((((53:8.341350e-01,(((18:1.343658e-01,19:2.615479e-01):9.985902e-02,42:3.026009e-01):2.212897e-01,23:5.873667e-01):4.481650e-01):1.314270e-01,(20:4.719419e-01,(48:3.573969e-01,52:3.429640e-01):2.145940e-01):4.747721e-01):3.405027e-01,((72:8.813591e-01,(((7:3.731641e-01,8:3.198673e-01):3.292975e-01,((2:2.564871e-01,30:3.415747e-01):1.541901e-01,9:2.457374e-01):1.155957e-01):1.732719e-01,((45:5.955076e-03,(51:3.202347e-03,46:2.587043e-03):1.099331e-02):1.559690e-01,(75:8.199322e-02,56:1.182522e-01):3.698091e-02):1.889000e-01):4.456180e-01):6.710308e-01,(((58:1.080041e+00,32:7.084597e-01):1.306021e+00,(68:1.829975e+00,((69:1.912699e+00,(33:1.754998e+00,5:1.363706e+00):6.194047e-01):2.628768e-01,(3:3.061312e-01,4:7.419444e-01):1.250024e+00):3.745151e-01):1.610985e-01):2.773144e-02,62:2.312486e+00):2.283533e-01):9.895010e-01):2.194913e-01,(63:1.302224e+00,(((34:6.388602e-01,(((26:7.749568e-01,((73:2.910662e-01,64:1.768884e-01):1.668117e-01,(35:3.821169e-01,65:5.612167e-01):1.059904e-01):1.017900e-01):1.079754e-01,(74:3.509736e-01,61:3.309188e-01):3.942065e-01):8.900146e-02,47:7.459655e-01):2.459348e-01):1.180572e-01,(59:8.109610e-02,29:6.475283e-02):6.844597e-01):4.144097e-02,31:5.943886e-01):4.818433e-01):1.731884e-01):1.310321e-01,((((39:1.118946e-01,25:2.102137e-01):1.788665e-01,40:2.686209e-01):5.073070e-01,((21:4.432044e-01,49:1.880597e-01):4.578365e-01,55:7.573762e-01):2.153256e-01):2.003260e-01,(41:3.725999e-01,(27:1.516635e-01,(66:4.038808e-02,38:2.124917e-02):1.421308e-01):2.943466e-01):7.403460e-01):2.598210e-01):2.095046e-01,(((15:1.856852e-01,44:1.863124e-01):1.467428e-01,24:2.401848e-01):2.076036e-01,(28:1.457701e-01,43:1.317668e-01):3.206299e-01):4.807232e-01):6.901999e-02,54:1.154233e+00):1.201750e-01,(11:3.865441e+00,((36:4.050878e-01,10:4.366983e-01):4.170667e-01,((6:2.046855e-01,12:1.104283e+00):1.477074e+00,13:1.136759e+00):5.372438e-01):1.393583e-01):2.859589e-01):1.401741e-01,((50:3.504034e-01,22:4.116570e-01):4.067348e-01,70:4.946075e-01):4.678536e-01):2.031079e-01,(((16:4.166754e-02,60:9.996011e-02):6.326417e-02,67:1.176862e-01):4.462991e-01,(57:5.243851e-01,(17:4.684441e-01,((37:2.641956e-01,71:3.096358e-01):1.073445e-01,14:2.270695e-01):2.598872e-01):9.736738e-02):7.192914e-02):7.098879e-02,1:6.986219e-01);
   tree gen.2227000 = [&U] ((((((((15:1.865487e-01,44:1.871788e-01):1.322335e-01,24:2.413017e-01):2.411410e-01,(28:1.464479e-01,43:1.323796e-01):3.221209e-01):4.829587e-01,(((((53:8.380140e-01,(((18:1.349906e-01,19:2.627642e-01):1.003234e-01,42:3.040081e-01):2.223188e-01,23:5.900981e-01):4.502491e-01):1.320382e-01,(20:4.741365e-01,(48:3.590589e-01,52:3.445589e-01):2.155919e-01):4.769799e-01):3.420862e-01,((72:8.854577e-01,(((7:3.748994e-01,8:3.213548e-01):3.308288e-01,((2:2.576799e-01,30:3.431632e-01):1.549071e-01,9:2.201012e-01):1.161332e-01):1.517286e-01,((45:5.982769e-03,(51:3.217239e-03,46:2.599073e-03):1.104443e-02):1.566943e-01,(75:8.237452e-02,56:1.188021e-01):3.715288e-02):3.307807e-01):5.289037e-01):6.741513e-01,((62:2.323240e+00,(58:1.140608e+00,32:7.117543e-01):1.667848e+00):4.699511e-02,(68:1.838485e+00,((69:1.769832e+00,(33:1.763159e+00,5:1.370048e+00):6.447749e-01):2.640992e-01,(3:3.075548e-01,4:7.453947e-01):1.379281e+00):3.767341e-01):4.637935e-01):2.294152e-01):9.474309e-01):2.205120e-01,((((39:1.029865e-01,25:2.111913e-01):1.796983e-01,40:1.989834e-01):5.096662e-01,((21:4.452654e-01,49:2.567320e-01):4.599656e-01,55:7.608982e-01):2.163270e-01):1.134692e-01,(41:3.743326e-01,(27:1.523688e-01,(66:4.057590e-02,38:2.855879e-02):1.427918e-01):2.957154e-01):7.437889e-01):2.610293e-01):1.316415e-01,(63:1.308280e+00,(((34:6.793335e-01,(((26:7.785606e-01,((73:2.877115e-01,64:1.777109e-01):1.788176e-01,(35:3.838939e-01,65:5.638265e-01):1.064833e-01):9.050168e-02):1.084775e-01,(74:3.551242e-01,61:3.324576e-01):3.960397e-01):8.941534e-02,47:7.494345e-01):1.498483e-01):1.186062e-01,(59:8.147322e-02,29:6.505395e-02):6.245912e-01):4.163369e-02,31:5.971527e-01):4.840840e-01):1.739938e-01):2.892863e-01):6.934096e-02,54:1.159600e+00):7.349083e-02,(11:3.883417e+00,((36:4.069716e-01,10:6.179395e-01):5.005782e-01,((6:2.055574e-01,12:1.109418e+00):1.243074e+00,13:1.377247e+00):3.791109e-01):6.820939e-02):2.354182e-01):1.825541e-01,((50:3.520329e-01,22:4.135714e-01):4.086262e-01,70:4.969076e-01):4.700292e-01):2.040524e-01,(((16:4.387761e-02,60:9.809055e-02):6.446157e-02,67:1.182335e-01):4.593693e-01,(57:5.268236e-01,(17:4.706225e-01,((37:2.654242e-01,71:3.110757e-01):7.496119e-02,14:2.281255e-01):2.610958e-01):9.782017e-02):6.134123e-02):1.519353e-01,1:7.018707e-01);
   tree gen.2227500 = [&U] ((((((((15:1.880601e-01,44:1.832049e-01):1.511894e-01,24:2.235269e-01):2.430947e-01,(28:1.605633e-01,43:1.334521e-01):3.247307e-01):5.244596e-01,(((((53:8.448036e-01,(((18:1.360843e-01,19:2.648931e-01):9.438152e-02,42:3.064711e-01):2.241200e-01,23:5.948791e-01):4.538970e-01):1.331080e-01,(20:4.779780e-01,(48:3.619680e-01,52:3.473505e-01):2.173387e-01):4.497742e-01):3.715945e-01,((72:8.403708e-01,(((7:4.199920e-01,8:3.111305e-01):2.538125e-01,((2:2.597676e-01,30:3.459435e-01):1.561622e-01,9:2.218844e-01):1.170741e-01):1.529579e-01,((45:4.816341e-03,(51:3.697341e-03,46:2.620131e-03):1.102661e-02):1.579639e-01,(75:8.786399e-02,56:1.197646e-01):3.399270e-02):3.334607e-01):5.331889e-01):6.649042e-01,((62:2.933701e+00,(58:1.149849e+00,32:7.175209e-01):1.681361e+00):1.517667e-01,(68:1.852086e+00,((69:1.743113e+00,(33:1.777444e+00,5:1.258436e+00):6.499989e-01):4.456521e-01,(3:3.100466e-01,4:7.514338e-01):1.665146e+00):5.448269e-01):4.675511e-01):1.489851e-01):9.562521e-01):3.064013e-01,((((39:1.038209e-01,25:2.129023e-01):1.811542e-01,40:2.005955e-01):5.137955e-01,((21:4.488730e-01,49:2.588121e-01):4.009093e-01,55:7.142736e-01):2.536673e-01):1.236715e-01,(41:3.773654e-01,(27:1.536033e-01,(66:4.090464e-02,38:2.921741e-02):1.439486e-01):2.981113e-01):7.498150e-01):2.410406e-01):1.020673e-01,(63:1.318879e+00,(((34:6.848375e-01,(((26:7.848685e-01,((35:4.851058e-01,(73:2.900425e-01,64:1.791507e-01):1.802663e-01):1.173676e-01,65:5.683946e-01):6.700398e-02):9.391051e-02,(74:3.580014e-01,61:3.351512e-01):3.992484e-01):9.013978e-02,47:7.555064e-01):1.510623e-01):1.195672e-01,(59:8.161791e-02,29:6.558102e-02):6.296516e-01):4.197100e-02,31:6.019908e-01):4.880061e-01):3.547192e-01):1.820952e-01):6.990276e-02,54:1.168995e+00):7.677116e-02,(11:3.914880e+00,((36:4.102689e-01,10:6.229461e-01):5.046339e-01,((6:3.195461e-01,12:8.532979e-01):1.253146e+00,13:1.388405e+00):3.821825e-01):2.384861e-01):9.541406e-02):1.955147e-01,((50:3.548851e-01,22:4.169221e-01):4.119369e-01,70:5.009335e-01):4.738374e-01):8.819615e-02,(((16:4.423311e-02,60:9.888528e-02):6.498384e-02,67:1.191914e-01):4.630910e-01,(57:5.310920e-01,(17:4.744354e-01,((37:3.576989e-01,71:3.135960e-01):7.556852e-02,14:2.299737e-01):2.632112e-01):9.661914e-02):1.033525e-01):1.531663e-01,1:7.075572e-01);
   tree gen.2228000 = [&U] ((((((((15:1.857478e-01,44:1.809523e-01):1.493305e-01,24:2.207785e-01):2.401058e-01,(28:1.585891e-01,43:1.318112e-01):3.207380e-01):5.180111e-01,(((((53:8.344163e-01,(((18:1.344111e-01,19:2.616361e-01):9.261745e-02,42:3.027029e-01):2.213643e-01,23:4.813109e-01):4.483162e-01):1.314713e-01,(20:4.721010e-01,(48:3.575174e-01,52:3.430796e-01):2.146664e-01):4.442440e-01):4.171796e-01,((72:8.300381e-01,(((7:3.678572e-01,8:3.073050e-01):2.505596e-01,((2:2.565736e-01,30:3.167997e-01):1.542540e-01,9:2.191562e-01):1.156347e-01):1.214123e-01,((45:1.328420e-02,(51:3.651881e-03,46:2.587915e-03):1.089103e-02):1.560216e-01,(75:8.678366e-02,56:1.182921e-01):6.719718e-02):3.293607e-01):5.779510e-01):6.356221e-01,((62:2.690099e+00,(58:1.135712e+00,32:7.086986e-01):1.660688e+00):1.323924e-01,(68:1.829313e+00,((69:1.721680e+00,(33:1.096987e+00,5:1.242963e+00):8.717559e-01):4.401726e-01,(3:3.062344e-01,4:7.421946e-01):1.644673e+00):5.381280e-01):4.618024e-01):2.141402e-01):9.444945e-01):2.143681e-01,((((39:1.025444e-01,25:2.102846e-01):1.789268e-01,40:2.603199e-01):5.074781e-01,((21:4.433539e-01,49:2.556298e-01):3.959799e-01,55:7.054912e-01):2.505484e-01):1.699352e-01,(41:3.727255e-01,(27:1.517147e-01,(66:4.040170e-02,38:3.191786e-02):1.517866e-01):2.944459e-01):7.405957e-01):2.380768e-01):8.587152e-02,(63:1.302663e+00,(((34:6.764171e-01,(((26:7.752182e-01,((35:4.791412e-01,(73:2.864763e-01,64:1.308943e-01):1.746560e-01):1.159245e-01,65:5.614059e-01):6.618014e-02):1.330515e-01,(74:3.535996e-01,61:3.310303e-01):3.943395e-01):9.462406e-02,47:7.462171e-01):1.492050e-01):1.180970e-01,(59:8.061438e-02,29:6.477467e-02):6.219098e-01):3.846256e-02,31:5.781470e-01):4.820058e-01):3.503577e-01):1.798562e-01):1.809390e-01,54:1.154622e+00):6.619535e-02,(11:3.866745e+00,((36:4.280887e-01,10:6.152866e-01):3.579484e-01,((6:2.511597e-01,12:8.428062e-01):1.750239e+00,13:1.371334e+00):4.305502e-01):2.002763e-01):3.139149e-01):1.931108e-01,((50:3.505216e-01,22:4.117958e-01):4.347315e-01,70:6.217859e-01):4.680113e-01):1.703280e-01,(((16:4.136944e-02,60:9.766944e-02):5.422983e-02,67:1.177259e-01):4.163916e-01,(57:5.245619e-01,(17:4.686020e-01,((37:3.533008e-01,71:3.097402e-01):8.034884e-02,14:2.271461e-01):2.599749e-01):9.543116e-02):1.020818e-01):1.512830e-01,1:6.988574e-01);
   tree gen.2228500 = [&U] (((67:8.886081e-02,(16:5.796819e-02,60:8.886046e-02):7.323545e-02):5.189963e-01,(((14:2.287890e-01,(37:3.050557e-01,71:2.434427e-01):1.184690e-01):2.281781e-01,17:5.831533e-01):1.033218e-01,57:5.245340e-01):4.273288e-02):1.455405e-01,((70:5.730025e-01,(22:4.395355e-01,50:2.989559e-01):4.161930e-01):4.991260e-01,((54:1.121927e+00,((((((66:3.837933e-02,38:2.923556e-02):1.000156e-01,27:1.553097e-01):2.911206e-01,41:4.429766e-01):6.952698e-01,(((39:8.339519e-02,25:2.534247e-01):1.083474e-01,40:3.269967e-01):4.336894e-01,((21:3.947118e-01,49:2.722250e-01):4.509291e-01,55:9.182329e-01):2.039749e-01):9.327148e-02):3.471559e-01,((((20:5.151673e-01,(52:4.089179e-01,48:2.739563e-01):2.596891e-01):4.010265e-01,(53:7.970743e-01,(((19:2.283247e-01,18:1.688555e-01):1.674933e-01,42:2.546293e-01):2.718591e-01,23:4.970164e-01):5.888606e-01):2.017117e-01):3.646609e-01,((72:9.700421e-01,((((30:3.763226e-01,2:2.305807e-01):1.309498e-01,9:2.916337e-01):1.505830e-01,(8:3.434764e-01,7:3.396397e-01):3.446576e-01):1.662285e-01,((45:1.358090e-02,(46:3.183203e-03,51:5.252708e-03):1.025464e-02):1.374281e-01,(56:1.235887e-01,75:8.387071e-02):1.002120e-01):2.287851e-01):5.725940e-01):9.172642e-01,((32:9.086508e-01,58:1.103735e+00):1.808142e+00,((((3:4.795218e-01,4:5.379725e-01):1.856591e+00,68:2.406859e+00):2.013044e-01,(69:2.522566e+00,(5:1.747621e+00,33:1.989452e+00):5.779181e-01):7.355289e-01):2.277520e-01,62:3.025682e+00):9.983956e-02):1.430706e-01):1.061767e+00):2.481043e-01,(63:1.378517e+00,(31:5.372181e-01,((34:6.577271e-01,(((74:3.695463e-01,61:3.350825e-01):3.607770e-01,(26:7.620249e-01,((35:4.202151e-01,65:5.478905e-01):1.009617e-01,(64:2.161343e-01,73:3.010524e-01):1.552160e-01):1.864964e-01):1.644461e-01):4.261917e-02,47:6.690427e-01):2.357236e-01):1.379655e-01,(29:6.397490e-02,59:6.554274e-02):6.930229e-01):1.025674e-01):4.722144e-01):2.835897e-01):4.015163e-02):2.975019e-01,((43:1.900460e-01,28:7.174455e-02):2.901000e-01,(24:2.151464e-01,(15:1.377328e-01,44:2.060820e-01):1.434717e-01):1.847272e-01):5.468068e-01):4.919732e-02):1.511320e-01,(13:1.537675e+00,((11:4.430133e+00,(10:4.656660e-01,36:4.545159e-01):2.563398e-01):3.274102e-01,(12:1.439603e+00,6:3.490213e-02):1.592285e+00):1.146258e-01):4.276921e-01):1.196304e-01):1.574052e-01,1:7.219827e-01);
   tree gen.2229000 = [&U] (((67:9.193197e-02,(16:5.997166e-02,60:9.193160e-02):7.576657e-02):5.369335e-01,(((14:2.366963e-01,(37:3.155989e-01,71:2.518564e-01):1.162331e-01):2.360643e-01,17:6.033078e-01):1.156459e-01,57:5.426627e-01):3.822325e-02):1.505706e-01,((70:5.928062e-01,(22:4.251794e-01,50:3.092883e-01):4.356381e-01):5.163765e-01,((54:1.160702e+00,((((((66:4.804871e-02,38:3.024598e-02):1.313886e-01,27:1.548957e-01):3.224716e-01,41:4.582865e-01):7.192993e-01,(((39:8.627744e-02,25:2.621834e-01):1.120920e-01,40:3.382981e-01):4.486783e-01,((21:4.083536e-01,49:2.816334e-01):4.665138e-01,55:9.499683e-01):2.658269e-01):9.649508e-02):3.591541e-01,((((20:4.621363e-01,(52:3.495098e-01,48:2.834246e-01):2.205583e-01):4.148865e-01,(53:8.246223e-01,(((19:1.986868e-01,18:1.907983e-01):1.514278e-01,42:2.634296e-01):2.812549e-01,23:5.422922e-01):4.786910e-01):2.086832e-01):3.772641e-01,((72:1.003568e+00,((((30:3.893288e-01,2:2.385498e-01):1.354756e-01,9:3.017130e-01):1.377711e-01,(8:3.553474e-01,7:3.513781e-01):2.687263e-01):1.905662e-01,((45:1.145495e-02,(46:3.293219e-03,51:5.434249e-03):1.060905e-02):1.480890e-01,(56:1.187169e-01,75:8.676940e-02):1.036754e-01):2.366922e-01):5.923837e-01):9.489661e-01,((32:9.400551e-01,58:1.141881e+00):1.870634e+00,((((3:4.751226e-01,4:5.565655e-01):1.920758e+00,68:2.490044e+00):2.516819e-02,(69:2.609749e+00,(5:1.836238e+00,33:2.058211e+00):5.978917e-01):7.609498e-01):2.820953e-01,62:3.130254e+00):3.142032e-02):4.581242e-01):1.098463e+00):2.566791e-01,(63:1.492795e+00,(31:5.557852e-01,((34:6.804591e-01,((74:3.823184e-01,61:3.466634e-01):3.732459e-01,((26:8.287538e-01,((35:4.347383e-01,65:5.668264e-01):8.562427e-02,(64:2.236042e-01,73:3.114572e-01):1.605805e-01):1.927653e-01):1.701296e-01,47:7.289598e-01):5.832477e-02):2.428106e-01):1.399912e-01,(29:6.618596e-02,59:6.780799e-02):7.169748e-01):1.061123e-01):4.885348e-01):2.933910e-01):4.705286e-02):3.077840e-01,((43:1.966143e-01,28:7.422414e-02):3.177958e-01,(24:2.477031e-01,(15:1.424931e-01,44:2.132045e-01):1.484303e-01):1.675439e-01):6.284422e-01):5.089764e-02):1.563553e-01,((11:4.583245e+00,(10:5.422339e-01,36:4.702246e-01):3.689382e-01):2.597935e-01,((12:1.489358e+00,6:4.811303e-02):1.647316e+00,13:1.590819e+00):1.974361e-01):4.424738e-01):1.237650e-01):1.628453e-01,1:7.469354e-01);
   tree gen.2229500 = [&U] ((((11:4.139132e+00,(((((15:1.702549e-01,44:1.854099e-01):1.750128e-01,24:2.262173e-01):1.648288e-01,(28:1.309862e-01,43:1.350584e-01):3.286392e-01):5.307721e-01,(((((53:8.549718e-01,(((18:1.377223e-01,19:2.634307e-01):1.257568e-01,42:2.961333e-01):2.268176e-01,23:4.931678e-01):4.593602e-01):2.795980e-01,(20:4.635406e-01,(48:3.300722e-01,52:3.447446e-01):1.747303e-01):3.734280e-01):3.052665e-01,((72:8.504857e-01,(((7:4.606893e-01,8:3.453080e-01):3.192029e-01,((2:2.628942e-01,30:3.246039e-01):1.699652e-01,9:2.362787e-01):1.259492e-01):1.348145e-01,((45:1.361145e-02,(51:4.729536e-03,46:1.094282e-03):1.115933e-02):1.291934e-01,(75:8.892154e-02,56:1.212061e-01):8.408159e-02):3.267116e-01):5.210262e-01):6.322917e-01,((62:2.756368e+00,(58:1.149867e+00,32:7.522211e-01):1.656931e+00):1.218637e-01,(68:1.874378e+00,((69:2.390984e+00,(33:1.124011e+00,5:2.050969e+00):6.758241e-01):5.189854e-01,(3:3.137784e-01,4:7.604782e-01):1.304735e+00):5.397010e-01):3.018434e-01):4.269296e-01):1.104173e+00):1.866598e-01,((((39:1.050705e-01,25:2.154649e-01):1.714391e-01,40:2.707565e-01):4.369928e-01,((21:4.542757e-01,49:2.293071e-01):4.057347e-01,55:7.743078e-01):1.064205e-01):1.741215e-01,(41:3.819075e-01,(27:1.483378e-01,(66:4.139698e-02,38:3.270414e-02):1.541591e-01):3.016994e-01):6.624153e-01):2.968753e-01):1.224975e-01,(63:1.496917e+00,(((34:6.930803e-01,(((26:7.943153e-01,((35:4.909446e-01,65:5.752359e-01):3.038714e-02,(73:2.935335e-01,64:2.421442e-01):1.596476e-01):1.461011e-01):1.525728e-01,(74:3.623104e-01,61:3.391851e-01):3.909213e-01):8.173656e-02,47:7.645998e-01):1.495080e-01):7.777647e-02,(59:6.235580e-02,29:7.040401e-02):7.887455e-01):6.705803e-02,31:5.923894e-01):3.676289e-01):1.807103e-01):1.842869e-01):1.853964e-01,54:1.183065e+00):9.229439e-02):7.635414e-02,((36:4.386344e-01,10:6.304440e-01):6.016713e-01,((6:3.405815e-01,12:5.626078e-01):1.274100e+00,13:1.606060e+00):3.632220e-01):3.523815e-01):1.881268e-01,(((16:6.247654e-02,60:1.000755e-01):5.310827e-02,67:1.256765e-01):4.279461e-01,(17:4.913204e-01,(((37:3.403720e-01,71:3.173705e-01):7.137043e-02,14:2.327418e-01):2.177850e-01,57:5.316175e-01):5.673172e-02):1.235150e-01):1.362627e-01):2.075049e-01,((50:2.732268e-01,22:4.219402e-01):3.448353e-01,70:6.254801e-01):5.065659e-01,1:6.170114e-01);
   tree gen.2230000 = [&U] ((((11:4.094697e+00,(((((15:1.684271e-01,44:1.834195e-01):1.731340e-01,24:2.707369e-01):1.630593e-01,(28:1.295800e-01,43:1.336084e-01):3.386679e-01):5.250740e-01,(((((53:8.457932e-01,(((18:1.362438e-01,19:2.606026e-01):1.244067e-01,42:2.929541e-01):2.243826e-01,23:4.878733e-01):4.698084e-01):2.765964e-01,(20:4.585643e-01,(48:3.265287e-01,52:3.410436e-01):1.929009e-01):3.541096e-01):3.019893e-01,((72:8.413553e-01,(((7:4.557436e-01,8:3.416009e-01):3.157761e-01,((2:2.731891e-01,30:3.211191e-01):1.681405e-01,9:2.337421e-01):1.245971e-01):1.333672e-01,((45:1.346532e-02,(51:3.670844e-03,46:9.675429e-04):1.103953e-02):1.278064e-01,(75:8.111904e-02,56:1.140647e-01):8.317893e-02):3.232042e-01):4.190534e-01):7.826573e-01,(((68:1.893272e+00,((69:2.365316e+00,(33:1.111944e+00,5:2.028951e+00):6.685688e-01):6.888364e-01,(3:3.104098e-01,4:7.523141e-01):1.189692e+00):4.715412e-01):3.037601e-01,62:2.726777e+00):1.464492e-01,(58:1.137523e+00,32:7.441456e-01):1.553007e+00):4.223463e-01):1.092319e+00):1.846559e-01,((((39:1.039426e-01,25:2.131518e-01):1.110695e-01,40:2.678498e-01):4.323015e-01,((21:4.493988e-01,49:2.268454e-01):4.013789e-01,55:7.659952e-01):1.052780e-01):2.458179e-01,(41:3.778075e-01,(27:1.467453e-01,(66:4.095256e-02,38:2.595798e-02):1.525041e-01):2.984605e-01):6.553039e-01):2.936882e-01):1.701979e-01,(63:1.480846e+00,(((34:6.965897e-01,(((26:7.857879e-01,((35:4.856741e-01,65:5.690605e-01):1.265397e-01,(73:2.903823e-01,64:2.041187e-01):1.579337e-01):1.490181e-01):1.011070e-01,(74:3.584208e-01,61:3.355438e-01):3.867245e-01):7.468547e-02,47:7.563914e-01):1.479030e-01):9.024939e-02,(59:6.917306e-02,29:6.964819e-02):7.802779e-01):1.846685e-01,31:5.860298e-01):3.636822e-01):1.787703e-01):2.163801e-01):1.463598e-01,54:1.250643e+00):9.571751e-02):4.430173e-02,((36:4.339255e-01,10:5.502355e-01):5.952120e-01,((6:5.043593e-01,12:5.565679e-01):1.324326e+00,13:1.588818e+00):3.593226e-01):3.485985e-01):1.861071e-01,(((16:6.330306e-02,60:9.900112e-02):4.177082e-02,67:1.243273e-01):3.990351e-01,(57:5.259103e-01,(((37:3.366309e-01,71:3.139634e-01):7.060424e-02,14:2.302432e-01):2.719222e-01,17:4.860459e-01):1.489152e-01):1.221890e-01):1.347998e-01):2.117163e-01,((50:2.702935e-01,22:4.425269e-01):3.411334e-01,70:6.187652e-01):5.011277e-01,1:6.103875e-01);
   tree gen.2230500 = [&U] ((((11:4.078682e+00,(((((15:1.677684e-01,44:1.865363e-01):1.724568e-01,24:2.696780e-01):1.624215e-01,(28:1.290732e-01,43:1.330859e-01):3.373434e-01):5.230204e-01,(((((53:8.424853e-01,(((18:1.424682e-01,19:2.595834e-01):1.239201e-01,42:3.061372e-01):2.235050e-01,23:4.859652e-01):4.679710e-01):1.369543e-01,(20:4.567708e-01,(48:3.252516e-01,52:3.397097e-01):1.921465e-01):5.532466e-01):3.281991e-01,((72:8.380647e-01,(((7:3.635815e-01,8:3.402649e-01):3.145411e-01,((2:2.568984e-01,30:3.198632e-01):1.674829e-01,9:2.078873e-01):1.462824e-01):1.943226e-01,((45:8.929956e-03,(51:4.533345e-03,46:9.637588e-04):1.099635e-02):1.547329e-01,(75:8.080177e-02,56:1.341145e-01):3.284194e-02):2.633475e-01):4.174144e-01):1.041404e+00,(((68:1.885867e+00,((69:2.356065e+00,(33:1.107595e+00,5:2.021015e+00):6.957944e-01):6.861423e-01,(3:3.091958e-01,4:7.493717e-01):1.185039e+00):5.391778e-01):2.831201e-01,62:2.716112e+00):3.110439e-01,(58:1.133074e+00,32:7.412352e-01):1.546934e+00):3.067038e-01):1.088047e+00):3.372310e-01,((((39:1.166080e-01,25:2.123181e-01):1.106351e-01,40:2.668023e-01):6.248655e-01,((21:4.476412e-01,49:2.711026e-01):3.700347e-01,55:7.629993e-01):1.125186e-01):1.012193e-01,(41:3.763299e-01,(27:1.461714e-01,(66:4.079239e-02,38:3.288128e-02):1.519077e-01):2.972932e-01):6.527410e-01):2.925396e-01):1.676022e-01,(63:1.235199e+00,(((34:6.938653e-01,(((26:7.827147e-01,((35:4.837746e-01,65:5.668348e-01):6.432110e-02,(73:2.892466e-01,64:2.033204e-01):1.573160e-01):1.179766e-01):1.007116e-01,(74:3.570190e-01,61:3.342315e-01):3.852120e-01):6.198286e-02,47:7.534331e-01):1.473245e-01):9.623981e-02,(59:6.890251e-02,29:6.937579e-02):7.772262e-01):7.398675e-02,31:5.837378e-01):3.622598e-01):3.611511e-01):1.737733e-01):8.888167e-02,54:1.245752e+00):5.975808e-02):4.412846e-02,((36:4.322284e-01,10:5.480835e-01):5.928841e-01,((6:5.023867e-01,12:4.739796e-01):1.319146e+00,13:1.720100e+00):3.579172e-01):3.472351e-01):1.853793e-01,(((16:6.305547e-02,60:9.861392e-02):4.160745e-02,67:1.238411e-01):3.974745e-01,(57:5.463127e-01,(((37:3.353143e-01,71:3.326059e-01):3.412582e-02,14:2.293427e-01):2.708587e-01,17:4.841449e-01):1.483328e-01):1.217112e-01):1.342726e-01):2.071765e-01,((50:2.692364e-01,22:4.407961e-01):3.397992e-01,70:6.163452e-01):4.991677e-01,1:7.279037e-01);
   tree gen.2231000 = [&U] ((((11:4.099259e+00,(((((15:1.686148e-01,44:1.874774e-01):1.733269e-01,24:2.710385e-01):1.632409e-01,(28:1.297243e-01,43:1.337573e-01):3.390453e-01):5.256590e-01,(((((53:7.854738e-01,(((18:1.431870e-01,19:2.608929e-01):1.245453e-01,42:3.076816e-01):2.246326e-01,23:4.884169e-01):4.703319e-01):1.376452e-01,(20:4.590752e-01,(48:3.268925e-01,52:3.414236e-01):1.931158e-01):3.812891e-01):4.473940e-01,((72:8.422927e-01,(((7:3.654157e-01,8:3.419815e-01):3.161280e-01,((2:2.581945e-01,30:3.214769e-01):1.683278e-01,9:2.089361e-01):1.470204e-01):1.891833e-01,((45:8.975007e-03,(51:3.352449e-03,46:9.686209e-04):1.105183e-02):1.555135e-01,(75:8.120942e-02,56:1.347911e-01):3.300763e-02):2.261932e-01):4.684303e-01):1.046658e+00,(((58:1.138790e+00,32:7.449747e-01):1.627508e+00,((69:2.367951e+00,(33:1.113183e+00,5:2.031211e+00):6.993047e-01):3.829485e-01,(3:3.107556e-01,4:7.531523e-01):1.191017e+00):5.418980e-01):5.021970e-02,(68:1.895381e+00,62:2.729815e+00):3.976126e-01):3.215689e-01):1.093536e+00):2.829811e-01,((((39:1.171963e-01,25:2.133892e-01):1.111933e-01,40:2.681483e-01):5.917418e-01,((21:3.908802e-01,49:2.724703e-01):3.719015e-01,55:8.032142e-01):1.701105e-01):1.477420e-01,(41:3.782284e-01,(27:1.469088e-01,(66:4.099819e-02,38:3.304716e-02):1.242612e-01):3.345639e-01):6.560341e-01):2.940154e-01):1.179847e-01,(63:1.241431e+00,(((34:6.973658e-01,(((26:7.866634e-01,((35:4.862152e-01,65:5.836999e-01):6.464560e-02,(73:2.907058e-01,64:2.043461e-01):1.441389e-01):1.332842e-01):1.339368e-01,(74:3.588202e-01,61:2.677926e-01):3.871554e-01):4.735013e-02,47:7.572342e-01):2.171053e-01):8.679130e-02,(59:6.925013e-02,29:6.972579e-02):7.811473e-01):5.477804e-02,31:5.866828e-01):3.640874e-01):3.629731e-01):1.746499e-01):4.446099e-02,54:1.252037e+00):4.228869e-02):4.435109e-02,((36:4.344090e-01,10:5.508486e-01):6.820880e-01,((6:5.812430e-01,12:4.763708e-01):1.415007e+00,13:1.728778e+00):3.572330e-01):3.493761e-01):1.863145e-01,(((16:6.337359e-02,60:9.911143e-02):4.181736e-02,67:1.244659e-01):3.994797e-01,(57:5.490689e-01,(((37:3.232744e-01,71:3.342839e-01):4.099815e-02,14:2.304997e-01):2.722252e-01,17:4.865874e-01):1.361095e-01):8.773225e-02):1.349500e-01):2.082217e-01,((50:2.705947e-01,22:4.430199e-01):3.415134e-01,70:6.194546e-01):5.016860e-01,1:7.315760e-01);
   tree gen.2231500 = [&U] (((((((((((53:7.702284e-01,(((18:1.404079e-01,19:2.053021e-01):1.221280e-01,42:3.017098e-01):1.993720e-01,23:5.443200e-01):4.612031e-01):3.041860e-01,(20:4.501649e-01,(48:3.205478e-01,52:3.347968e-01):1.893676e-01):3.738886e-01):4.179171e-01,((72:8.259445e-01,(((7:3.583233e-01,8:3.353439e-01):2.579478e-01,((2:2.531831e-01,30:3.152373e-01):1.650607e-01,9:2.048808e-01):1.441669e-01):1.855114e-01,((45:1.303888e-02,(51:3.287381e-03,46:9.498207e-04):1.083732e-02):1.524951e-01,(75:7.963321e-02,56:1.321749e-01):3.964600e-02):2.218030e-01):4.593385e-01):1.026343e+00,(((68:1.858594e+00,62:2.619238e+00):4.506530e-01,(58:1.116687e+00,32:7.305154e-01):1.658864e+00):1.422581e-01,((69:2.321991e+00,(33:1.453660e+00,5:1.620099e+00):7.630510e-01):4.138859e-01,(3:2.946446e-01,4:7.385342e-01):1.167901e+00):5.313802e-01):1.945646e-01):1.072311e+00):2.774886e-01,((((39:1.149216e-01,25:2.092475e-01):1.090351e-01,40:2.629437e-01):5.802565e-01,((21:3.892662e-01,49:2.671819e-01):3.646832e-01,55:7.876244e-01):1.668088e-01):1.448744e-01,(41:3.708873e-01,(27:1.440574e-01,(66:4.020245e-02,38:3.240574e-02):1.351849e-01):3.280703e-01):6.433010e-01):2.883088e-01):1.206823e-01,(63:1.217336e+00,(((34:6.838305e-01,(((26:7.713949e-01,((35:4.767781e-01,65:5.723708e-01):6.339088e-02,(73:2.850635e-01,64:2.179692e-01):1.973134e-01):1.306972e-01):1.313372e-01,(74:3.518558e-01,61:2.625950e-01):3.796410e-01):4.643110e-02,47:7.425369e-01):2.128915e-01):8.510675e-02,(59:6.790604e-02,29:6.837246e-02):7.659859e-01):1.206444e-01,31:5.752957e-01):3.598089e-01):3.559281e-01):1.745962e-01,11:3.523713e+00):2.992035e-02,(((15:1.653421e-01,44:1.838386e-01):1.699627e-01,24:2.657779e-01):1.600726e-01,(28:1.272065e-01,43:1.311612e-01):3.324647e-01):5.154564e-01):3.194370e-02,54:1.227736e+00):6.110480e-02,((36:4.259774e-01,10:5.676433e-01):6.688492e-01,((6:6.247613e-01,12:4.465182e-01):1.524719e+00,13:1.471256e+00):5.346182e-01):3.102733e-01):3.258687e-01,(((16:5.205655e-02,60:8.529423e-02):4.703674e-02,67:1.220501e-01):3.917261e-01,(57:5.384119e-01,(((37:3.169999e-01,71:3.246029e-01):4.020241e-02,14:3.489957e-01):2.669415e-01,17:4.771431e-01):1.334677e-01):9.568710e-02):1.786763e-01):9.221911e-02,((50:2.653427e-01,22:4.344213e-01):4.598566e-01,70:6.074315e-01):4.095030e-01,1:7.173767e-01);
   tree gen.2232000 = [&U] (((67:1.128500e-01,(16:5.256382e-02,60:9.066428e-02):7.671851e-02):5.436796e-01,(((14:3.082241e-01,(37:3.804630e-01,71:2.550208e-01):1.176935e-01):1.981462e-01,17:6.108879e-01):9.757917e-02,57:5.928869e-01):1.239556e-01):1.236512e-01,(((((((((66:5.094874e-02,38:2.194975e-02):1.448815e-01,27:1.927042e-01):4.129025e-01,41:4.323522e-01):7.902963e-01,(((39:1.348827e-01,25:2.654775e-01):1.135004e-01,40:3.425486e-01):5.153610e-01,((21:4.134842e-01,49:2.851719e-01):3.784694e-01,55:8.225347e-01):2.661115e-01):1.887160e-01):3.388217e-01,(((20:4.679427e-01,(52:3.508884e-01,48:2.961664e-01):3.149466e-01):4.625227e-01,(53:8.277465e-01,(((19:2.183299e-01,18:2.012927e-01):1.410439e-01,42:2.498037e-01):2.605068e-01,23:6.114673e-01):4.847053e-01):2.599271e-01):3.820041e-01,((72:1.016177e+00,((((30:4.093966e-01,2:2.415470e-01):1.438880e-01,9:3.055038e-01):1.722056e-01,(8:3.598121e-01,7:4.134178e-01):3.388673e-01):1.806029e-01,((45:1.070802e-02,(46:7.894978e-03,51:4.890556e-03):1.068320e-02):1.438885e-01,(56:1.538794e-01,75:6.375104e-02):9.906324e-02):3.110476e-01):6.377405e-01):7.591254e-01,((62:2.972151e+00,(32:8.128232e-01,58:1.479408e+00):1.494303e+00):3.007842e-01,(68:2.521329e+00,((3:2.428259e-01,4:8.059916e-01):1.591820e+00,(69:2.227335e+00,(5:1.859309e+00,33:1.889374e+00):9.466388e-01):2.771802e-01):4.137465e-01):1.611717e-01):2.916669e-01):9.178178e-01):3.079502e-01):5.807492e-02,(63:1.511551e+00,(31:6.206296e-01,((34:6.890085e-01,(47:6.598282e-01,((26:9.067363e-01,((35:4.402005e-01,65:5.739481e-01):5.728712e-02,(64:2.295772e-01,73:2.285258e-01):2.014188e-01):1.139369e-01):1.865443e-01,(74:3.871219e-01,61:4.052034e-01):3.885167e-01):6.799739e-02):1.755992e-01):1.877059e-01,(29:6.701754e-02,59:6.865994e-02):6.995111e-01):9.076495e-02):5.545980e-01):3.433277e-01):3.361129e-01,(54:1.175286e+00,((43:1.878617e-01,28:9.174001e-02):3.415874e-01,(24:3.259669e-01,(15:1.814315e-01,44:2.208228e-01):1.088321e-01):1.489899e-01):6.383888e-01):7.267266e-02):9.805380e-02,(11:4.724348e+00,((10:6.497068e-01,36:4.413600e-01):3.876172e-01,((12:1.333905e+00,6:2.073375e-01):9.834260e-01,13:1.630434e+00):4.831337e-01):2.822807e-01):3.315628e-01):1.764941e-01,(70:4.734244e-01,(22:4.305214e-01,50:3.802846e-01):4.012948e-01):4.023706e-01):2.871445e-01,1:8.878658e-01);
   tree gen.2232500 = [&U] (((((((((((53:7.817685e-01,(((18:1.425115e-01,19:2.083781e-01):1.239578e-01,42:3.062302e-01):2.023591e-01,23:5.524754e-01):4.681132e-01):1.905379e-01,(20:4.569096e-01,(48:3.253504e-01,52:4.133015e-01):1.922048e-01):3.794904e-01):4.241786e-01,((72:1.053412e+00,(((7:3.636919e-01,8:3.403683e-01):2.618125e-01,((2:2.569765e-01,30:3.199604e-01):1.263587e-01,9:2.079505e-01):1.438838e-01):2.318491e-01,((45:1.576731e-02,(51:3.336634e-03,46:1.504084e-03):4.919400e-03):1.547799e-01,(75:8.365774e-02,56:1.258809e-01):3.362834e-02):2.251262e-01):3.825969e-01):1.041721e+00,((((69:2.356781e+00,(33:1.475440e+00,5:1.644373e+00):7.744835e-01):4.200871e-01,(3:2.406700e-01,4:7.495994e-01):1.042878e+00):5.463885e-01,(68:1.886440e+00,62:2.658481e+00):2.485717e-01):6.619422e-02,(58:1.133418e+00,32:6.707586e-01):1.656607e+00):2.142880e-01):1.088377e+00):2.565629e-01,((((39:1.166434e-01,25:2.165035e-01):1.333876e-01,40:2.668833e-01):5.889503e-01,((21:3.284292e-01,49:2.789002e-01):3.701471e-01,55:9.219090e-01):1.693080e-01):1.962653e-01,(41:3.764442e-01,(27:1.601360e-01,(66:4.080479e-02,38:2.284946e-02):1.372104e-01):3.381801e-01):6.529393e-01):1.871159e-01):1.017793e-01,(63:1.235575e+00,(((34:7.141329e-01,(((26:7.419079e-01,((35:3.985179e-01,65:4.654907e-01):7.501875e-02,(73:2.714413e-01,64:1.451305e-01):2.002696e-01):1.326554e-01):1.225017e-01,(74:3.571275e-01,61:2.665294e-01):3.853291e-01):9.510648e-02,47:6.298668e-01):1.990701e-01):1.228338e-01,(59:6.892345e-02,29:5.908209e-02):7.774624e-01):5.460282e-02,31:5.839152e-01):2.905082e-01):3.612608e-01):2.317945e-01,(((15:1.678193e-01,44:2.101432e-01):1.425725e-01,24:2.011561e-01):1.669638e-01,(28:1.291124e-01,43:1.356228e-01):3.374459e-01):5.231793e-01):2.453197e-02,11:3.576508e+00):1.041985e-02,54:1.246130e+00):1.251624e-01,((36:3.460299e-01,10:5.761481e-01):5.701491e-01,((6:4.169088e-01,12:4.138716e-01):2.006607e+00,13:1.493299e+00):5.426282e-01):3.149220e-01):1.757098e-01,(((16:5.762429e-02,60:8.657217e-02):4.344319e-02,67:9.769634e-02):3.975952e-01,(57:5.464787e-01,(((37:3.217494e-01,71:2.559866e-01):9.267723e-02,14:2.303737e-01):2.709410e-01,17:4.842920e-01):1.137797e-01):1.253600e-01):1.555528e-01):2.716499e-01,((50:2.699847e-01,22:4.409300e-01):4.257000e-01,70:6.165325e-01):4.156385e-01,1:6.501108e-01);
   tree gen.2233000 = [&U] (((((((((((53:8.117677e-01,(((18:1.479802e-01,19:2.428739e-01):1.287145e-01,42:3.179813e-01):2.101243e-01,23:5.736758e-01):4.917083e-01):2.544739e-01,(20:4.730305e-01,(48:2.593709e-01,52:4.291613e-01):2.336001e-01):3.940528e-01):4.404558e-01,((72:1.093835e+00,(((7:3.776481e-01,8:3.534294e-01):2.718592e-01,((2:2.668376e-01,30:3.322384e-01):1.312075e-01,9:2.500105e-01):1.526079e-01):2.407460e-01,((45:1.637236e-02,(51:2.225408e-03,46:1.146965e-03):5.108174e-03):1.607193e-01,(75:8.686798e-02,56:9.020239e-02):6.295855e-02):2.337650e-01):3.972785e-01):1.081695e+00,((((69:2.447219e+00,(33:1.532058e+00,5:1.707473e+00):8.042031e-01):4.362073e-01,(3:2.499053e-01,4:7.783642e-01):1.082897e+00):5.141490e-01,(68:1.958830e+00,62:2.717937e+00):2.581103e-01):4.976861e-02,(58:1.176911e+00,32:7.219389e-01):1.587779e+00):3.164415e-01):1.130142e+00):2.664081e-01,((((39:1.211195e-01,25:2.248115e-01):1.130611e-01,40:2.771246e-01):4.990254e-01,((21:3.410321e-01,49:2.896026e-01):3.843510e-01,55:9.572858e-01):1.758050e-01):2.884933e-01,(41:3.908897e-01,(27:2.081751e-01,(66:4.237061e-02,38:2.372627e-02):1.424756e-01):3.511573e-01):6.779949e-01):1.942961e-01):1.056849e-01,(63:1.282988e+00,(((34:6.551706e-01,(((26:7.703775e-01,((35:4.290868e-01,65:4.833532e-01):1.116803e-01,(73:2.818575e-01,64:1.506996e-01):1.658761e-01):9.702963e-02):1.610751e-01,(74:3.708317e-01,61:2.700070e-01):4.001155e-01):9.875604e-02,47:6.540370e-01):1.693043e-01):1.287217e-01,(59:5.752101e-02,29:6.134928e-02):8.072963e-01):6.182152e-02,31:6.063221e-01):3.016560e-01):3.751237e-01):2.204575e-01,(((15:1.742592e-01,44:2.182071e-01):1.480435e-01,24:2.515370e-01):1.454493e-01,(28:1.340669e-01,43:1.408271e-01):3.503949e-01):5.432555e-01):3.479982e-02,11:3.713751e+00):6.624402e-02,54:1.293949e+00):6.179768e-02,((36:3.593082e-01,10:6.124319e-01):5.513842e-01,((6:4.386724e-01,12:4.297533e-01):1.102571e+00,13:1.550603e+00):5.634508e-01):4.482950e-01):3.223153e-01,(((16:5.041915e-02,60:8.989424e-02):4.511025e-02,67:1.022477e-01):3.798630e-01,(57:5.674490e-01,(((37:3.340960e-01,71:2.658097e-01):9.408117e-02,14:2.392140e-01):2.813380e-01,17:5.028760e-01):1.181458e-01):9.786393e-02):1.615219e-01):1.506651e-01,((50:2.803450e-01,22:4.975114e-01):4.420356e-01,70:6.401910e-01):4.315880e-01,1:6.596129e-01);
   tree gen.2233500 = [&U] (((((((((((53:8.331608e-01,(((18:1.518800e-01,19:2.492745e-01):1.321066e-01,42:3.263613e-01):1.803965e-01,23:5.887943e-01):5.046666e-01):1.725801e-01,(20:4.854966e-01,(48:2.662063e-01,52:4.404713e-01):1.854075e-01):4.044376e-01):4.520635e-01,((72:1.122662e+00,(((7:3.876005e-01,8:3.627436e-01):2.790237e-01,((2:2.738697e-01,30:3.597600e-01):1.346653e-01,9:2.565992e-01):1.566297e-01):1.856036e-01,((45:1.680383e-02,(51:2.284055e-03,46:1.992475e-03):5.242794e-03):1.649549e-01,(75:8.915727e-02,56:1.005480e-01):5.041928e-02):2.399256e-01):4.540559e-01):1.075921e+00,(((68:2.261780e+00,62:2.789564e+00):2.884964e-01,((69:2.042445e+00,(33:1.501840e+00,5:1.752471e+00):9.172977e-01):5.035870e-01,(3:3.778207e-01,4:7.988770e-01):1.111435e+00):5.276987e-01):4.999737e-02,(58:1.207927e+00,32:7.409646e-01):1.683332e+00):3.247809e-01):1.140564e+00):2.283192e-01,((((39:1.243114e-01,25:2.307361e-01):1.160407e-01,40:2.844278e-01):5.121766e-01,((21:3.442729e-01,49:2.972347e-01):2.888335e-01,55:9.910005e-01):2.346475e-01):2.960962e-01,(41:4.011911e-01,(27:2.136613e-01,(66:4.348723e-02,38:3.614941e-02):1.462304e-01):3.604116e-01):6.958626e-01):1.994166e-01):1.084701e-01,(63:1.316799e+00,(((34:6.724368e-01,(((26:7.906798e-01,((35:4.124533e-01,65:4.960914e-01):1.146235e-01,(73:2.892855e-01,64:1.546711e-01):1.702476e-01):9.958673e-02):1.663480e-01,(74:3.806045e-01,61:2.771227e-01):4.106600e-01):1.210828e-01,47:6.712733e-01):2.058005e-01):1.443278e-01,(59:5.903691e-02,29:6.296606e-02):8.285716e-01):6.345075e-02,31:6.223009e-01):3.096058e-01):3.850096e-01):2.311810e-01,(((15:1.777952e-01,44:2.239577e-01):1.519450e-01,24:2.877032e-01):2.036594e-01,(28:1.107322e-01,43:1.445384e-01):4.244934e-01):5.575723e-01):2.564129e-02,11:3.811622e+00):8.594914e-02,54:9.870077e-01):6.093012e-02,((36:4.843220e-01,10:5.036227e-01):4.611286e-01,((6:2.462348e-01,12:7.275164e-01):9.991758e-01,13:1.341407e+00):5.782998e-01):3.770850e-01):3.308095e-01,(((16:7.048163e-02,60:9.226329e-02):4.629908e-02,67:1.049423e-01):3.898739e-01,(57:5.824034e-01,(((37:3.429007e-01,71:2.728148e-01):7.702134e-02,14:2.455182e-01):2.824892e-01,17:5.161286e-01):1.212594e-01):1.004430e-01):1.657786e-01):1.442336e-01,((50:2.877331e-01,22:5.106227e-01):4.536849e-01,70:6.570624e-01):4.429619e-01,1:6.769962e-01);
   tree gen.2234000 = [&U] ((((((((((53:8.718782e-01,(((18:1.589380e-01,19:2.608584e-01):1.250508e-01,42:3.492284e-01):2.545580e-01,23:5.931626e-01):6.793516e-01):1.806000e-01,(20:5.080579e-01,(48:3.685433e-01,52:4.609403e-01):1.940235e-01):4.232320e-01):4.730711e-01,((72:1.174832e+00,(((7:4.056125e-01,8:3.854107e-01):2.919901e-01,((2:2.865966e-01,30:3.764783e-01):1.409233e-01,9:2.685236e-01):1.639084e-01):1.942287e-01,((45:1.232467e-02,(51:2.390197e-03,46:2.740888e-03):4.579219e-03):1.726204e-01,(75:9.330046e-02,56:1.052205e-01):4.147319e-02):2.510751e-01):4.751562e-01):1.125919e+00,(((((69:2.137359e+00,(33:1.571632e+00,5:1.833909e+00):9.289496e-01):5.269889e-01,(3:3.953782e-01,4:8.360013e-01):1.617323e+00):5.522212e-01,68:2.199713e+00):1.804783e-01,(58:1.264060e+00,32:1.100379e+00):1.386752e+00):1.483842e-01,62:2.919197e+00):2.446700e-01):1.193567e+00):2.580883e-01,((((39:1.222632e-01,25:2.414585e-01):1.124695e-01,40:2.203653e-01):5.359777e-01,((21:3.602715e-01,49:3.110474e-01):3.022558e-01,55:1.037053e+00):2.455517e-01):3.098560e-01,(41:4.198347e-01,(27:2.063873e-01,(66:4.550811e-02,38:3.782930e-02):1.530258e-01):3.771601e-01):8.059115e-01):2.184934e-01):6.756352e-02,(63:1.377992e+00,(((34:7.036853e-01,(((26:8.274231e-01,((35:4.316202e-01,65:5.191450e-01):1.199501e-01,(73:3.027287e-01,64:1.618588e-01):1.781591e-01):1.042146e-01):1.740783e-01,(74:3.982914e-01,61:2.900007e-01):4.297436e-01):9.077181e-02,47:7.024677e-01):2.103833e-01):1.237042e-01,(59:6.178038e-02,29:6.589213e-02):8.670758e-01):7.994727e-02,31:5.698442e-01):4.853872e-01):4.029012e-01):1.905149e-01,(((15:1.862063e-01,44:2.188765e-01):1.590060e-01,24:3.010730e-01):2.131236e-01,(28:1.374919e-01,43:1.512552e-01):4.442199e-01):5.717201e-01):5.214808e-02,(11:3.988750e+00,54:1.469752e+00):7.132233e-02):1.659582e-01,((36:5.068287e-01,10:5.270263e-01):4.013689e-01,((6:2.576775e-01,12:1.364686e+00):1.401117e+00,13:1.318973e+00):8.584080e-01):6.093445e-01):3.461824e-01,(((16:7.410074e-02,60:9.655082e-02):5.773145e-02,67:1.098190e-01):4.431600e-01,(57:6.094681e-01,(((37:3.304354e-01,71:2.854926e-01):9.632867e-02,14:2.569275e-01):2.575719e-01,17:5.401134e-01):1.498645e-01):9.282615e-02):1.734825e-01):2.565447e-01,((50:3.011042e-01,22:5.343516e-01):4.747679e-01,70:5.417247e-01):4.635466e-01,1:6.470053e-01);
   tree gen.2234500 = [&U] (((67:1.099448e-01,(16:8.394125e-02,60:8.320634e-02):3.424451e-02):4.333600e-01,(((14:2.956964e-01,(37:3.118493e-01,71:2.952317e-01):8.762602e-02):3.369541e-01,17:5.951614e-01):8.034211e-02,57:5.755735e-01):8.267613e-02):1.657567e-01,(((54:1.406578e+00,((((((20:4.580543e-01,(52:3.964481e-01,48:2.885420e-01):2.955080e-01):4.878724e-01,(53:8.073214e-01,(((19:2.127092e-01,18:1.797278e-01):1.853919e-01,42:2.990859e-01):1.724231e-01,23:5.957259e-01):5.673577e-01):1.476086e-01):4.045207e-01,((72:1.149903e+00,((((30:4.243104e-01,2:2.353287e-01):1.401838e-01,9:2.976390e-01):1.323000e-01,(8:3.439014e-01,7:4.109139e-01):3.125903e-01):2.030515e-01,((45:1.439542e-02,(46:4.782360e-03,51:3.234935e-03):8.406431e-03):1.363301e-01,(56:1.499179e-01,75:6.851274e-02):8.475198e-02):2.919447e-01):4.608872e-01):7.793000e-01,((62:2.679410e+00,(32:6.187690e-01,58:1.441323e+00):1.684103e+00):5.170490e-01,(68:2.456421e+00,((3:3.283709e-01,4:7.957993e-01):1.550840e+00,(69:2.169995e+00,(5:1.226387e+00,33:1.596138e+00):7.441622e-01):1.040082e+00):3.064087e-01):3.768737e-01):1.902167e-01):1.116762e+00):3.593016e-01,(63:1.378161e+00,(31:8.736614e-01,((34:7.807655e-01,(47:7.961072e-01,((26:8.833936e-01,((35:4.137660e-01,65:6.461543e-01):9.632045e-02,(64:1.636223e-01,73:3.246197e-01):1.962336e-01):1.818540e-01):9.822291e-02,(74:3.146357e-01,61:3.947720e-01):4.330972e-01):1.374433e-01):1.256678e-01):1.456392e-01,(29:6.529226e-02,59:6.360865e-02):6.815031e-01):6.219020e-02):3.947275e-01):2.741282e-01):3.096809e-02,((((66:4.011343e-02,38:2.327174e-02):1.284713e-01,27:1.877433e-01):4.378443e-01,41:4.212219e-01):5.689871e-01,(((39:1.430843e-01,25:2.586431e-01):1.812524e-01,40:2.986146e-01):5.416638e-01,((21:4.028396e-01,49:2.798681e-01):4.260628e-01,55:8.013596e-01):2.245637e-01):1.558856e-01):2.967415e-01):2.245087e-01,((43:1.764097e-01,28:1.031177e-01):3.327937e-01,(24:3.152061e-01,(15:1.938438e-01,44:1.967446e-01):1.063451e-01):1.334801e-01):4.747600e-01):1.206268e-02):1.640929e-01,((10:6.430628e-01,36:5.261906e-01):5.792731e-01,(((12:5.496892e-01,6:3.514054e-01):1.716368e+00,13:1.120170e+00):1.185663e+00,11:3.205466e+00):2.044344e-01):4.024618e-01):1.789338e-01,(70:6.140277e-01,(22:4.118650e-01,50:3.722352e-01):4.075205e-01):4.119161e-01):2.171882e-01,1:7.764444e-01);
   tree gen.2235000 = [&U] (((67:1.054175e-01,(16:8.048471e-02,60:7.292593e-02):6.482266e-02):5.151131e-01,(((14:2.767921e-01,(37:2.990079e-01,71:2.830747e-01):8.401775e-02):3.230790e-01,17:5.706538e-01):7.703378e-02,57:4.973819e-01):5.975551e-02):2.074681e-01,((((((43:1.691455e-01,28:9.887150e-02):3.190899e-01,(24:3.022265e-01,(15:1.858617e-01,44:1.886430e-01):1.019660e-01):1.279837e-01):4.247003e-01,54:1.348658e+00):1.204996e-02,(((((20:4.391925e-01,(52:3.801231e-01,48:3.593969e-01):2.060608e-01):4.677827e-01,(53:7.740775e-01,(((19:1.956371e-01,18:1.723269e-01):1.923696e-01,42:2.283490e-01):2.187337e-01,23:4.713836e-01):5.439950e-01):1.415304e-01):4.306215e-01,((72:1.102552e+00,((((30:3.401285e-01,2:2.256383e-01):1.783668e-01,9:2.853828e-01):1.268521e-01,(8:3.297402e-01,7:3.939933e-01):2.997184e-01):1.946902e-01,((45:1.380264e-02,(46:4.585432e-03,51:2.755151e-03):8.393754e-03):1.382614e-01,(56:1.440696e-01,75:6.569152e-02):7.121879e-02):2.799230e-01):4.419088e-01):7.472100e-01,((62:2.569077e+00,(32:5.932893e-01,58:1.404178e+00):1.703119e+00):4.957580e-01,(68:2.355270e+00,((3:3.316342e-01,4:7.630298e-01):1.486980e+00,(69:2.080639e+00,(5:1.755649e+00,33:1.580191e+00):6.470522e-01):8.430365e-01):2.709391e-01):3.613548e-01):1.823840e-01):1.070776e+00):3.445062e-01,(63:1.321411e+00,((31:8.376857e-01,(34:7.486151e-01,(47:7.633251e-01,((26:8.470172e-01,((35:4.581790e-01,65:6.195469e-01):9.888309e-02,(64:1.568847e-01,73:3.112525e-01):1.915067e-01):1.711632e-01):9.417828e-02,(74:3.016796e-01,61:3.785161e-01):4.152632e-01):1.317836e-01):1.102542e-01):1.396420e-01):1.276811e-02,(29:6.260365e-02,59:6.098937e-02):6.534401e-01):3.957724e-01):2.295858e-01):1.403093e-02,((((66:3.199279e-02,38:2.231346e-02):1.183199e-01,27:1.855756e-01):4.198148e-01,41:4.038768e-01):5.455573e-01,(((39:1.371924e-01,25:2.075831e-01):1.737887e-01,40:2.863183e-01):5.193592e-01,((21:3.862515e-01,49:2.683437e-01):4.085184e-01,55:7.683612e-01):2.033583e-01):2.023527e-01):2.771140e-01):2.319457e-01):1.573358e-01,((10:5.766013e-01,36:5.045231e-01):4.925784e-01,(((12:5.270541e-01,6:3.369352e-01):1.612318e+00,13:1.074044e+00):1.136839e+00,11:3.073471e+00):1.960162e-01):3.858892e-01):1.715656e-01,(70:5.887432e-01,(22:3.949052e-01,50:3.569073e-01):3.907397e-01):3.949542e-01):2.369789e-01,1:7.444720e-01);
   tree gen.2235500 = [&U] (((50:3.606830e-01,22:3.439612e-01):4.433885e-01,70:5.086557e-01):4.329089e-01,((((16:5.058947e-02,60:9.016937e-02):1.005296e-01,67:9.765071e-02):4.306360e-01,(57:5.691858e-01,(((37:2.824104e-01,71:2.666232e-01):9.005461e-02,14:2.399461e-01):2.287647e-01,17:5.044151e-01):8.559488e-02):8.001522e-02):9.786409e-02,(((((((((53:8.142521e-01,(((18:1.715041e-01,19:2.341181e-01):1.396067e-01,42:3.261465e-01):1.980144e-01,23:5.122481e-01):6.344504e-01):1.549862e-01,(20:3.960790e-01,(48:3.179341e-01,52:3.706816e-01):1.907833e-01):3.952589e-01):4.003265e-01,((72:1.088123e+00,(((7:3.218633e-01,8:3.599373e-01):2.927941e-01,((2:2.676542e-01,30:3.515952e-01):1.964848e-01,9:2.507757e-01):1.530750e-01):1.372888e-01,((45:1.151008e-02,(51:3.890958e-03,46:4.679931e-03):5.206615e-03):1.560389e-01,(75:1.004183e-01,56:9.826606e-02):5.805218e-02):2.921319e-01):5.205920e-01):1.079522e+00,(((58:1.158217e+00,32:7.646272e-01):1.503103e+00,(((69:1.996092e+00,(33:1.467756e+00,5:1.712699e+00):8.675514e-01):1.877586e-01,(3:2.879614e-01,4:7.278497e-01):1.337004e+00):3.127236e-01,68:2.054325e+00):2.432681e-01):1.633198e-01,62:2.726255e+00):2.356594e-01):1.114679e+00):2.410301e-01,((((39:1.384954e-01,25:2.254995e-01):1.399522e-01,40:2.380436e-01):5.005527e-01,((21:3.364596e-01,49:2.816014e-01):4.962593e-01,55:9.685097e-01):7.205591e-02):1.740129e-01,(41:3.920860e-01,(27:1.313744e-01,(66:3.495459e-02,38:2.539894e-02):1.429117e-01):3.561459e-01):7.526454e-01):2.656035e-01):1.288958e-01,(63:1.286915e+00,(((34:6.571758e-01,(((26:7.070456e-01,((35:4.066902e-01,65:4.848326e-01):1.120221e-01,(73:2.827201e-01,64:2.100431e-01):1.464924e-01):1.358713e-01):2.455508e-01,(74:3.719667e-01,61:2.806480e-01):3.806811e-01):1.086298e-01,47:6.560387e-01):2.660908e-01):9.959055e-02,(59:7.584314e-02,29:6.153704e-02):8.097671e-01):1.158970e-01,31:7.294842e-01):4.759144e-01):3.350040e-01):1.620795e-01,(((15:1.845900e-01,44:1.895802e-01):1.268941e-01,24:2.811738e-01):2.047403e-01,(28:1.284045e-01,43:1.412581e-01):4.148595e-01):5.339327e-01):5.052882e-02,54:1.372610e+00):9.475814e-02,11:3.857977e+00):6.010182e-02,((36:5.306172e-01,10:4.702517e-01):4.003009e-01,((6:2.406465e-01,12:7.967045e-01):1.385848e+00,13:1.791270e+00):4.699876e-01):4.143123e-01):2.338348e-01):2.201871e-01,1:6.511761e-01);
   tree gen.2236000 = [&U] (((50:3.579404e-01,22:3.413457e-01):4.400169e-01,70:5.047879e-01):4.296170e-01,((((16:5.020479e-02,60:8.948372e-02):8.903834e-02,67:1.011959e-01):4.273614e-01,(57:5.648577e-01,(((37:2.802629e-01,71:2.645958e-01):9.422761e-02,14:2.381216e-01):2.270252e-01,17:5.005795e-01):8.494401e-02):5.410160e-02):1.745625e-01,(((((((((53:8.080606e-01,(((18:1.702000e-01,19:2.323379e-01):1.385451e-01,42:3.236664e-01):3.246652e-01,23:5.083529e-01):6.296260e-01):1.538076e-01,(20:3.930673e-01,(48:3.155165e-01,52:3.678629e-01):1.893326e-01):3.848097e-01):4.031123e-01,((72:1.079849e+00,(((7:3.194158e-01,8:3.572004e-01):2.571586e-01,((2:2.656190e-01,30:3.489217e-01):1.949907e-01,9:2.488688e-01):1.998718e-01):1.649129e-01,((45:1.142256e-02,(51:3.861371e-03,46:3.321035e-03):5.950463e-03):1.548523e-01,(75:9.965467e-02,56:9.751884e-02):4.009576e-02):2.565266e-01):5.166334e-01):1.071313e+00,(((((69:1.980914e+00,(33:1.456595e+00,5:1.282695e+00):1.052040e+00):2.675736e-01,(3:2.857718e-01,4:7.223152e-01):1.326837e+00):3.103456e-01,68:2.038704e+00):2.414183e-01,62:2.705525e+00):9.688134e-02,(58:1.149409e+00,32:7.588130e-01):1.491673e+00):2.338674e-01):1.106203e+00):1.936993e-01,((((39:1.374423e-01,25:2.237848e-01):1.447008e-01,40:2.362335e-01):4.967465e-01,((21:3.364555e-01,49:2.794601e-01):4.924857e-01,55:9.611452e-01):7.150800e-02):1.726897e-01,(41:3.891046e-01,(27:1.303755e-01,(66:3.468879e-02,38:2.520581e-02):1.335418e-01):3.786169e-01):7.469223e-01):2.533568e-01):1.279157e-01,(63:1.277129e+00,(((34:6.521787e-01,(((26:7.016692e-01,((35:4.035978e-01,65:4.811459e-01):9.847751e-02,(73:2.805703e-01,64:2.084460e-01):1.453784e-01):2.453837e-01):5.708836e-02,(74:4.194699e-01,61:2.785139e-01):3.777863e-01):1.078038e-01,47:6.260170e-01):2.640675e-01):9.883326e-02,(59:7.526643e-02,29:4.863524e-02):8.036096e-01):1.150157e-01,31:7.239372e-01):4.722955e-01):3.324566e-01):1.608470e-01,(((15:1.831864e-01,44:1.881386e-01):1.259292e-01,24:2.790358e-01):1.549122e-01,(28:1.274281e-01,43:1.401840e-01):4.117049e-01):5.298727e-01):5.014460e-02,54:1.178022e+00):4.639415e-02,11:4.044064e+00):9.798169e-02,((36:4.617189e-01,10:4.666759e-01):5.054030e-01,((6:4.415648e-01,12:7.906463e-01):1.375310e+00,13:1.310372e+00):2.996222e-01):4.111618e-01):2.320567e-01):2.185128e-01,1:6.462246e-01);
   tree gen.2236500 = [&U] (((50:3.494913e-01,22:3.367835e-01):4.296305e-01,70:4.928726e-01):4.194761e-01,((((16:6.479070e-02,60:1.052180e-01):8.216183e-02,67:9.880716e-02):4.172737e-01,(57:5.515244e-01,(((37:3.137906e-01,71:2.583501e-01):7.885534e-02,14:2.325008e-01):2.216663e-01,17:4.887635e-01):8.293894e-02):5.925386e-02):1.329932e-01,((((((15:1.788623e-01,44:1.707742e-01):1.229567e-01,24:2.724492e-01):1.512556e-01,(28:1.244202e-01,43:1.368750e-01):4.019868e-01):5.173652e-01,(54:1.150215e+00,(((((53:7.889866e-01,(((18:1.661825e-01,19:2.171978e-01):1.352748e-01,42:3.160264e-01):3.170016e-01,23:4.963534e-01):6.147639e-01):1.525389e-01,(20:3.373770e-01,(48:3.080689e-01,52:3.591797e-01):2.225763e-01):3.757264e-01):2.942083e-01,((72:1.054359e+00,(((7:3.118762e-01,8:3.487688e-01):2.119359e-01,((2:2.593492e-01,30:3.406855e-01):1.903881e-01,9:2.257549e-01):1.951539e-01):1.610202e-01,((45:1.115293e-02,(51:4.929075e-03,46:2.611264e-03):1.373335e-02):1.511971e-01,(75:9.730236e-02,56:9.521695e-02):3.914931e-02):2.504714e-01):5.044385e-01):1.046025e+00,(((((69:2.157037e+00,(33:1.422213e+00,5:1.252417e+00):8.569438e-01):3.617522e-01,(3:2.577212e-01,4:7.052652e-01):1.295518e+00):3.030200e-01,68:1.990581e+00):2.357197e-01,62:2.641662e+00):9.459449e-02,(58:1.122278e+00,32:6.201476e-01):1.360383e+00):2.283471e-01):1.109176e+00):2.712817e-01,((((39:1.341980e-01,25:2.185024e-01):1.141066e-01,40:2.746449e-01):4.850210e-01,((21:3.285136e-01,49:2.728635e-01):4.808608e-01,55:9.384577e-01):6.982008e-02):1.766269e-01,(41:3.887622e-01,(27:1.328973e-01,(66:3.843512e-02,38:1.758658e-02):1.476638e-01):3.216829e-01):6.355308e-01):2.315600e-01):1.248963e-01,(63:1.246983e+00,(((34:6.367842e-01,(((26:6.851066e-01,((35:3.940710e-01,65:4.697886e-01):9.615299e-02,(73:2.739476e-01,64:1.491486e-01):1.419468e-01):2.395915e-01):1.090762e-01,(74:4.095685e-01,61:2.719397e-01):3.312817e-01):9.489857e-02,47:6.112401e-01):2.578342e-01):9.650034e-02,(59:7.348979e-02,29:4.748722e-02):8.029923e-01):1.015949e-01,31:7.068489e-01):4.496777e-01):3.157603e-01):1.570503e-01):4.948226e-02):4.609870e-02,11:3.948606e+00):1.251993e-01,((36:4.967692e-01,10:4.556602e-01):3.220383e-01,((6:4.311418e-01,12:7.719834e-01):6.137209e-01,13:1.279441e+00):9.524385e-01):5.013777e-01):2.338767e-01):2.120957e-01,1:6.309707e-01);
   tree gen.2237000 = [&U] (((50:3.693187e-01,22:3.558899e-01):4.351034e-01,70:5.208342e-01):4.262332e-01,((((16:6.846641e-02,60:7.724283e-02):8.682303e-02,67:1.044127e-01):4.409465e-01,(57:5.828135e-01,(((37:3.727853e-01,71:2.730068e-01):5.558436e-02,14:2.456910e-01):3.053814e-01,17:5.164920e-01):1.280857e-01):6.261545e-02):1.405382e-01,((((((15:2.086022e-01,44:1.641214e-01):1.299323e-01,24:2.879058e-01):1.598366e-01,(28:1.314788e-01,43:1.446402e-01):3.187359e-01):5.467164e-01,54:1.215469e+00):4.339300e-02,(11:4.172618e+00,(((((53:8.337473e-01,(((18:1.559703e-01,19:2.295198e-01):1.429492e-01,42:3.339552e-01):2.944795e-01,23:5.018293e-01):6.496407e-01):1.611928e-01,(20:3.565170e-01,(48:3.255462e-01,52:3.795566e-01):2.352035e-01):3.970421e-01):3.108993e-01,((72:1.114175e+00,(((7:3.295695e-01,8:3.685551e-01):2.239595e-01,((2:2.740625e-01,30:3.600133e-01):2.011891e-01,9:2.385624e-01):1.794427e-01):1.523687e-01,((45:1.093884e-02,(51:2.377199e-03,46:4.383753e-03):1.391178e-02):1.485695e-01,(75:1.028225e-01,56:1.006188e-01):4.137033e-02):2.646811e-01):5.330563e-01):1.105368e+00,((((69:2.279410e+00,(33:1.502897e+00,5:1.319251e+00):9.599426e-01):3.822751e-01,(3:2.723422e-01,4:7.452762e-01):1.369015e+00):4.748594e-01,68:2.103511e+00):2.096177e-01,((58:1.185947e+00,32:9.446745e-01):1.536992e+00,62:2.843418e+00):5.721867e-02):2.591678e-01):1.172102e+00):2.866720e-01,((((39:1.320494e-01,25:2.308985e-01):1.205801e-01,40:2.902260e-01):5.125371e-01,((21:4.023725e-01,49:2.883436e-01):5.016941e-01,55:9.916982e-01):1.649490e-01):1.866472e-01,(41:3.912534e-01,(27:1.404369e-01,(66:4.061562e-02,38:1.858430e-02):1.560411e-01):3.399326e-01):6.715856e-01):1.950737e-01):1.443714e-01,(63:1.317726e+00,(((34:6.729102e-01,(59:7.765901e-02,29:5.018126e-02):8.485476e-01):8.204253e-02,(((26:7.239740e-01,((35:4.164274e-01,65:4.844840e-01):1.016079e-01,(73:2.894891e-01,64:1.547873e-01):1.499998e-01):1.454692e-01):1.152643e-01,(74:4.328041e-01,61:2.873674e-01):4.352735e-01):1.409972e-01,47:6.292700e-01):2.724617e-01):6.164252e-02,31:7.469498e-01):4.780316e-01):4.209175e-01):1.697755e-01):2.706033e-02):1.349090e-01,((36:5.249518e-01,10:4.815107e-01):3.403082e-01,((6:4.556014e-01,12:8.157795e-01):6.485384e-01,13:1.253449e+00):1.057574e+00):5.298218e-01):2.561771e-01):2.241283e-01,1:6.667669e-01);
   tree gen.2237500 = [&U] ((((50:3.728931e-01,22:3.593343e-01):4.393145e-01,70:5.258750e-01):4.496278e-01,((54:1.227233e+00,((((15:2.106211e-01,44:1.739462e-01):1.311898e-01,24:2.906923e-01):1.613836e-01,(28:1.327513e-01,43:1.460401e-01):3.218207e-01):5.213572e-01,(11:4.213002e+00,(((((53:8.418167e-01,(((18:1.574799e-01,19:2.317412e-01):1.443327e-01,42:3.371874e-01):2.973296e-01,23:5.066862e-01):6.559282e-01):1.627529e-01,(20:4.142431e-01,(48:3.286970e-01,52:3.832301e-01):2.374799e-01):4.008848e-01):3.139083e-01,((72:1.124958e+00,(((7:3.327592e-01,8:3.721221e-01):2.261270e-01,((2:2.767150e-01,30:3.634976e-01):2.057032e-01,9:2.408713e-01):1.811794e-01):1.650536e-01,((45:1.050266e-02,(51:2.400207e-03,46:1.920440e-03):1.154540e-02):1.500074e-01,(75:1.038177e-01,56:1.015926e-01):7.611976e-02):2.672428e-01):5.382154e-01):1.116066e+00,(62:2.870938e+00,((58:8.665715e-01,32:1.085714e+00):1.339851e+00,(((69:2.301471e+00,(33:1.750872e+00,5:1.083302e+00):5.547381e-01):7.566988e-01,(3:2.749780e-01,4:7.524893e-01):1.382265e+00):3.071919e-01,68:2.123869e+00):1.739892e-01):8.807277e-02):2.616761e-01):7.896629e-01):2.894465e-01,((((39:1.399296e-01,25:2.331332e-01):1.217471e-01,40:2.983000e-01):5.318716e-01,((21:4.062669e-01,49:2.911343e-01):5.065497e-01,55:1.001296e+00):1.665454e-01):2.482925e-01,(41:3.592938e-01,(27:1.417961e-01,(66:4.100872e-02,38:1.876417e-02):1.575513e-01):3.432226e-01):6.780855e-01):1.969618e-01):1.555599e-01,(63:1.330480e+00,(((34:6.794229e-01,(((26:7.309809e-01,((35:4.204577e-01,65:4.891730e-01):1.025913e-01,(73:2.922909e-01,64:1.738979e-01):2.197063e-01):6.895735e-02):1.163799e-01,(74:4.369929e-01,61:2.901486e-01):4.394862e-01):9.401228e-02,47:6.353604e-01):2.770929e-01):8.464123e-02,(59:8.155231e-02,29:5.066694e-02):8.898723e-01):1.100929e-01,31:6.714684e-01):4.826582e-01):3.316160e-01):1.714187e-01):7.096473e-02):2.732223e-02):9.877622e-02,((36:5.300325e-01,10:5.816311e-01):3.436018e-01,((6:4.600109e-01,12:8.236750e-01):1.220367e+00,13:1.106434e+00):6.264531e-01):6.410918e-01):2.362989e-01):1.464003e-01,(((16:6.912905e-02,60:7.799041e-02):8.766334e-02,67:1.054232e-01):4.452141e-01,(57:5.884542e-01,(((37:3.380386e-01,71:2.756491e-01):5.612232e-02,14:2.480689e-01):3.083370e-01,17:5.214908e-01):1.293253e-01):6.041931e-02):1.481896e-01,1:6.732201e-01);
   tree gen.2238000 = [&U] (((67:1.219773e-01,(16:6.620300e-02,60:9.947974e-02):8.797694e-02):5.681492e-01,(((14:3.283895e-01,(37:3.008554e-01,71:3.177605e-01):6.854655e-02):2.113763e-01,17:6.405774e-01):1.543753e-01,57:6.609913e-01):9.137077e-02):1.522772e-01,((((((43:1.710346e-01,28:1.105741e-01):3.312621e-01,(24:3.392590e-01,(15:1.967023e-01,44:1.737727e-01):1.059064e-01):2.320865e-01):4.879975e-01,((63:1.510981e+00,(((34:8.403446e-01,(47:8.568571e-01,((26:6.545423e-01,((35:5.143207e-01,65:6.930582e-01):1.698500e-01,(64:1.824816e-01,73:3.493910e-01):1.978192e-01):2.024367e-01):1.894586e-01,(74:4.105326e-01,61:4.248965e-01):3.280069e-01):8.295806e-02):1.676536e-01):1.095662e-01,(29:6.799579e-02,59:8.658513e-02):8.400369e-01):1.072163e-01,31:7.247193e-01):4.850389e-01):2.961799e-01,(((((66:4.637144e-02,38:3.550294e-02):1.881487e-01,27:1.715872e-01):3.964516e-01,41:4.271371e-01):8.085225e-01,(((39:1.266711e-01,25:2.944985e-01):1.485141e-01,40:2.581339e-01):5.244458e-01,((21:3.857687e-01,49:3.279148e-01):4.122509e-01,55:1.024750e+00):2.944794e-01):2.117669e-01):3.110694e-01,(((20:4.930078e-01,(52:4.078080e-01,48:3.045521e-01):2.338748e-01):4.407375e-01,(53:8.689270e-01,(((19:2.209484e-01,18:2.082037e-01):1.622997e-01,42:2.563291e-01):2.455356e-01,23:6.553454e-01):8.747909e-01):1.522137e-01):6.442326e-01,((72:1.035406e+00,((((30:3.818052e-01,2:2.532863e-01):2.557319e-01,9:2.438610e-01):1.535237e-01,(8:3.629187e-01,7:4.502935e-01):3.059453e-01):2.185460e-01,((45:1.387996e-02,(46:4.268179e-03,51:2.358243e-03):9.007728e-03):1.397031e-01,(56:1.315918e-01,75:9.175955e-02):5.638215e-02):2.382062e-01):6.862731e-01):1.508085e+00,((((3:3.227388e-01,4:8.222042e-01):1.828854e+00,(69:2.896120e+00,(5:1.415826e+00,33:2.832327e+00):5.905575e-01):7.769385e-01):7.734692e-01,(68:2.657396e+00,62:3.117861e+00):3.002754e-01):1.550444e-01,(32:6.630642e-01,58:1.704452e+00):1.598311e+00):3.129104e-01):1.748109e+00):2.384176e-01):1.344810e-01):2.969726e-01):6.606026e-02,54:1.428660e+00):1.037359e-01,(((10:6.265317e-01,36:4.984534e-01):2.939301e-01,11:3.895330e+00):1.657381e-01,((12:6.512414e-01,6:4.084260e-01):1.809879e+00,13:1.470743e+00):7.166222e-01):4.629722e-01):2.122133e-01,(70:5.793035e-01,(22:4.692658e-01,50:3.642145e-01):4.345075e-01):6.464872e-01):2.104650e-01,1:1.094287e+00);
   tree gen.2238500 = [&U] (((((11:4.246409e+00,((((15:1.974833e-01,44:1.938709e-01):1.342329e-01,24:2.940815e-01):2.545790e-01,(28:1.246015e-01,43:1.494276e-01):3.292857e-01):5.454822e-01,(((((53:7.363435e-01,(((18:1.611328e-01,19:2.188875e-01):1.412937e-01,42:3.450088e-01):2.370900e-01,23:5.184394e-01):6.711431e-01):1.665281e-01,(20:4.238519e-01,(48:3.363215e-01,52:3.620356e-01):2.429885e-01):4.101838e-01):3.614064e-01,((72:1.151053e+00,(((7:4.431702e-01,8:3.807539e-01):2.313723e-01,((2:2.882116e-01,30:3.719294e-01):1.846311e-01,9:2.464586e-01):1.148051e-01):1.744804e-01,((45:9.478396e-03,(51:3.186498e-03,46:1.964986e-03):1.100606e-02):1.390179e-01,(75:1.062258e-01,56:1.039492e-01):6.886580e-02):2.914617e-01):5.506999e-01):1.205658e+00,((((69:2.409655e+00,(33:2.145983e+00,5:1.247001e+00):5.676059e-01):5.113996e-01,(3:2.813564e-01,4:7.699441e-01):1.414328e+00):3.449469e-01,68:2.197002e+00):4.262078e-01,(62:2.653614e+00,(58:1.041360e+00,32:1.110899e+00):1.357695e+00):1.476973e-01):1.953002e-01):9.881348e-01):2.734525e-01,((((39:1.431754e-01,25:1.760408e-01):1.245712e-01,40:2.197961e-01):4.967246e-01,((21:4.156907e-01,49:2.978875e-01):4.295150e-01,55:1.024522e+00):2.121060e-01):8.922276e-02,(41:3.374198e-01,(27:1.450852e-01,(66:5.920850e-02,38:1.753224e-02):1.838963e-01):3.728943e-01):6.938145e-01):2.942634e-01):6.851710e-02,(63:1.361342e+00,(((34:6.951829e-01,(((26:7.479368e-01,((35:4.734564e-01,65:5.205167e-01):7.396609e-02,(73:2.990709e-01,64:2.103258e-01):1.470772e-01):7.989435e-02):1.136049e-01,(74:4.471295e-01,61:2.968789e-01):3.403494e-01):9.619300e-02,47:6.500982e-01):2.835204e-01):9.229590e-02,(59:8.344401e-02,29:4.576785e-02):9.105138e-01):7.116711e-02,31:6.870439e-01):3.071782e-01):3.753098e-01):1.634319e-01):8.541122e-02):2.323318e-02,54:1.255700e+00):8.552584e-02,((36:4.150379e-01,10:5.012063e-01):6.363536e-01,((6:4.706813e-01,12:7.285963e-01):1.254792e+00,13:1.478357e+00):8.996526e-01):4.788360e-01):2.317852e-01,(((16:8.209619e-02,60:7.979949e-02):4.944250e-02,67:1.213358e-01):4.405392e-01,(57:5.388602e-01,(((37:3.186859e-01,71:2.820431e-01):1.106879e-01,14:2.538231e-01):2.745115e-01,17:5.335874e-01):8.782930e-02):7.515890e-02):1.340796e-01):1.497962e-01,((50:3.815427e-01,22:3.676695e-01):4.743808e-01,70:5.380733e-01):4.600574e-01,1:7.650377e-01);
   tree gen.2239000 = [&U] ((((((((15:1.910948e-01,44:1.875993e-01):1.298906e-01,24:2.845682e-01):1.791551e-01,(28:1.205707e-01,43:1.445937e-01):3.186335e-01):5.984895e-01,((((((53:7.125232e-01,(((18:1.559203e-01,19:2.118066e-01):1.367229e-01,42:3.483500e-01):2.637961e-01,23:5.016682e-01):5.726052e-01):1.611410e-01,(20:4.684146e-01,(48:3.254417e-01,52:3.503239e-01):2.351280e-01):3.969146e-01):3.497151e-01,((72:1.113817e+00,(((7:3.899042e-01,8:3.684368e-01):2.238876e-01,((2:2.788882e-01,30:3.598977e-01):1.786584e-01,9:2.384858e-01):1.110912e-01):1.688361e-01,((45:9.171776e-03,(51:5.663853e-03,46:1.522885e-03):1.316187e-02):1.249838e-01,(75:1.027895e-01,56:1.005865e-01):6.663803e-02):2.820331e-01):5.328851e-01):6.824163e-01,((((69:2.331704e+00,(33:2.076562e+00,5:9.048872e-01):9.340268e-01):4.948561e-01,(3:2.722547e-01,4:7.450369e-01):1.368575e+00):3.337881e-01,68:2.125931e+00):3.486339e-01,(62:2.567771e+00,(58:9.346110e-01,32:1.074962e+00):1.313775e+00):3.726663e-01):1.889824e-01):9.561693e-01):2.646064e-01,(63:1.317303e+00,(((34:6.726942e-01,(((26:7.237415e-01,((35:4.581404e-01,65:5.036783e-01):3.557703e-02,(73:2.601546e-01,64:2.035219e-01):1.962410e-01):1.760840e-01):1.099298e-01,(74:3.381931e-01,61:3.013608e-01):3.293393e-01):9.308122e-02,47:6.121584e-01):2.117487e-01):1.284080e-01,(59:8.074464e-02,29:6.056295e-02):8.810593e-01):6.886490e-02,31:6.648184e-01):2.972412e-01):3.631688e-01):1.408828e-01,((((39:1.385438e-01,25:1.703460e-01):1.205414e-01,40:2.126858e-01):4.806559e-01,((21:4.022433e-01,49:2.676541e-01):2.997021e-01,55:7.158742e-01):2.112747e-01):1.594460e-01,(41:3.906212e-01,(27:1.276927e-01,(66:5.729314e-02,38:1.696508e-02):1.779474e-01):3.608314e-01):6.713700e-01):3.180262e-01):1.581450e-01,11:4.109041e+00):4.865165e-02):6.916853e-02,54:1.116171e+00):1.047751e-01,((36:4.016117e-01,10:4.849926e-01):6.157680e-01,((6:4.554551e-01,12:7.050267e-01):1.214200e+00,13:1.430533e+00):8.798384e-01):4.633459e-01):2.242871e-01,((50:3.692001e-01,22:3.557756e-01):4.590366e-01,70:7.126697e-01):4.303799e-01):1.390713e-01,(((16:6.120215e-02,60:8.624694e-02):6.686471e-02,67:1.174107e-01):4.262880e-01,(57:5.865647e-01,(((37:3.083766e-01,71:2.729192e-01):1.103222e-01,14:2.456121e-01):2.771618e-01,17:5.163261e-01):1.196654e-01):7.272756e-02):1.306813e-01,1:8.339650e-01);
   tree gen.2239500 = [&U] ((((((((15:2.022782e-01,44:2.411231e-01):1.316809e-01,24:3.012219e-01):1.896398e-01,(28:1.276268e-01,43:1.555187e-01):3.372809e-01):6.335148e-01,((((((53:7.542221e-01,(((18:1.650451e-01,19:2.192945e-01):1.447243e-01,42:3.687365e-01):2.792342e-01,23:5.310272e-01):6.061157e-01):2.068336e-01,(20:4.958275e-01,(48:3.444875e-01,52:4.249874e-01):2.634535e-01):4.201432e-01):3.650048e-01,((72:1.179001e+00,(((7:4.127225e-01,8:3.899987e-01):4.372548e-01,((2:2.638524e-01,30:3.809599e-01):1.450167e-01,9:2.524427e-01):1.153355e-01):1.787168e-01,((45:5.680174e-03,(51:4.559577e-03,46:1.099825e-03):1.532473e-02):1.782651e-01,(75:9.592628e-02,56:1.064731e-01):7.053788e-02):2.985385e-01):4.403547e-01):7.223533e-01,((((69:2.468162e+00,(33:2.198089e+00,5:9.578438e-01):9.886887e-01):5.438619e-01,(3:2.881878e-01,4:7.886386e-01):1.448668e+00):3.533224e-01,68:2.427448e+00):2.043503e-01,(62:2.718045e+00,(58:9.893071e-01,32:1.137871e+00):1.390661e+00):3.944758e-01):3.882163e-01):1.012127e+00):2.820734e-01,(63:1.394396e+00,(((34:7.120621e-01,(((26:7.660970e-01,((35:4.849521e-01,65:5.331550e-01):6.427410e-02,(73:2.753796e-01,64:2.154326e-01):2.077256e-01):1.863890e-01):1.163632e-01,(74:3.579851e-01,61:3.189973e-01):3.491607e-01):1.359958e-01,47:6.479836e-01):2.241409e-01):1.359228e-01,(59:8.547005e-02,29:6.410727e-02):9.326214e-01):7.289507e-02,31:7.037255e-01):3.146366e-01):3.844225e-01):1.491277e-01,((((39:1.466517e-01,25:2.272666e-01):1.543903e-01,40:2.742082e-01):5.087853e-01,((21:4.257838e-01,49:2.833180e-01):3.238981e-01,55:7.577692e-01):2.854186e-01):2.219759e-01,(41:4.134815e-01,(27:1.351656e-01,(66:6.064610e-02,38:1.795793e-02):1.883614e-01):3.819483e-01):7.106605e-01):2.715373e-01):1.674000e-01,11:4.349513e+00):4.576116e-02):1.271967e-01,54:1.181492e+00):1.083418e-01,((36:4.251151e-01,10:5.133758e-01):6.518045e-01,((6:2.414274e-01,12:5.934748e-01):1.285258e+00,13:1.514252e+00):8.189462e-01):4.904623e-01):1.735605e-01,((50:4.575020e-01,22:3.589339e-01):3.655966e-01,70:7.543772e-01):4.555670e-01):1.472101e-01,(((16:6.478388e-02,60:9.129436e-02):7.077783e-02,67:1.242819e-01):5.079936e-01,(57:6.208921e-01,(((37:2.910070e-01,71:2.888912e-01):1.167785e-01,14:2.599861e-01):2.570164e-01,17:5.465430e-01):1.266685e-01):7.731972e-02):1.781570e-01,1:9.581164e-01);
   tree gen.2240000 = [&U] ((((((((15:1.862570e-01,44:2.300221e-01):1.362925e-01,24:2.873542e-01):2.137002e-01,(28:1.217511e-01,43:1.483589e-01):3.217530e-01):6.043488e-01,((((((53:8.575916e-01,(((18:1.574467e-01,19:2.091985e-01):1.021240e-01,42:3.517604e-01):2.663787e-01,23:5.065796e-01):5.782111e-01):1.120535e-01,(20:4.730004e-01,(48:3.286278e-01,52:4.054216e-01):2.501163e-01):4.317428e-01):3.482005e-01,((72:1.124722e+00,(((7:3.937214e-01,8:3.720438e-01):4.171243e-01,((2:2.517051e-01,30:3.634211e-01):1.383403e-01,9:2.408206e-01):1.085627e-01):1.704890e-01,((45:1.209601e-02,(51:3.276161e-03,46:2.464927e-03):1.544401e-02):1.700581e-01,(75:9.150999e-02,56:1.321667e-01):3.587206e-02):2.847943e-01):4.200814e-01):6.890973e-01,((((69:2.354532e+00,(33:2.096892e+00,5:1.167713e+00):6.608882e-01):5.188233e-01,(3:2.749201e-01,4:7.523309e-01):1.483153e+00):4.264570e-01,68:2.315692e+00):2.476202e-01,(62:2.592910e+00,(58:9.437610e-01,32:9.605773e-01):1.367574e+00):3.763147e-01):3.703434e-01):9.655303e-01):2.351629e-01,(63:1.330200e+00,(((34:6.792799e-01,(59:8.357967e-02,29:6.316505e-02):8.556108e-01):1.291752e-01,(((26:7.308271e-01,((35:4.626256e-01,65:5.086094e-01):3.374276e-02,(73:2.366463e-01,64:2.055144e-01):1.981623e-01):1.778079e-01):1.110061e-01,(74:3.415040e-01,61:3.156940e-01):3.330859e-01):1.759595e-01,47:6.181515e-01):2.154556e-01):1.877011e-01,31:6.713271e-01):2.930601e-01):3.667243e-01):1.422621e-01,((((39:1.380471e-01,25:2.168036e-01):1.472824e-01,40:2.615841e-01):4.853616e-01,((21:3.808867e-01,49:2.702745e-01):3.433662e-01,55:7.228827e-01):2.722784e-01):2.117564e-01,(41:3.856282e-01,(27:1.289428e-01,(66:5.785405e-02,38:1.713117e-02):1.796895e-01):3.643640e-01):6.779428e-01):2.590362e-01):1.596932e-01,11:4.149269e+00):4.365439e-02):1.264281e-01,54:1.232623e+00):9.869254e-02,((36:4.055435e-01,10:4.897407e-01):5.688792e-01,((6:2.263082e-01,12:1.343855e+00):9.130568e-01,13:1.444538e+00):4.108099e-01):4.678822e-01):1.043103e-01,((50:3.311698e-01,22:3.424092e-01):3.487651e-01,70:7.196469e-01):4.345934e-01):1.404328e-01,(((16:6.180133e-02,60:8.709131e-02):6.751933e-02,67:1.185601e-01):4.846064e-01,(57:5.923072e-01,(((37:3.473978e-01,71:2.755911e-01):3.180903e-02,14:2.480167e-01):2.451837e-01,17:5.213810e-01):1.208369e-01):7.376004e-02):1.699549e-01,1:9.140063e-01);
   tree gen.2240500 = [&U] (((67:1.097323e-01,(16:5.231288e-02,60:1.001054e-01):6.814217e-02):5.319953e-01,(((14:2.552496e-01,(37:2.706533e-01,71:2.858613e-01):7.185035e-02):2.452010e-01,17:4.744503e-01):1.163213e-01,57:5.781551e-01):9.373163e-02):1.106168e-01,(((54:1.285240e+00,(((43:1.156030e-01,28:1.439248e-01):4.133475e-01,(24:2.568852e-01,(15:1.769559e-01,44:1.563281e-01):1.292216e-01):1.806086e-01):4.570613e-01,((63:1.359297e+00,(((34:7.453840e-01,(47:7.708394e-01,((26:7.500053e-01,((35:4.626894e-01,65:6.234838e-01):1.005223e-01,(64:1.540125e-01,73:3.303673e-01):2.141835e-01):1.683926e-01):8.094102e-02,(74:3.888491e-01,61:2.425842e-01):3.920429e-01):7.214671e-02):2.165520e-01):1.192070e-01,31:7.333745e-01):1.418168e-01,(29:5.177652e-02,59:8.474169e-02):6.739553e-01):4.404234e-01):3.621838e-01,(((((66:4.744080e-02,38:2.133587e-02):1.680830e-01,27:1.543620e-01):3.718842e-01,41:3.842579e-01):6.742478e-01,(((39:1.167964e-01,25:1.897389e-01):1.330820e-01,40:2.322205e-01):3.557747e-01,((21:3.737603e-01,49:3.056620e-01):4.824182e-01,55:9.218782e-01):2.038481e-01):2.723811e-01):1.886290e-01,(((20:4.435160e-01,(52:3.668692e-01,48:3.629784e-01):1.302938e-01):4.124515e-01,(53:9.218331e-01,(((19:1.987680e-01,18:1.926332e-01):1.511062e-01,42:2.339683e-01):2.400223e-01,23:6.741446e-01):6.968321e-01):1.676826e-01):5.142425e-01,(((3:3.900237e-01,4:6.525257e-01):1.722042e+00,(69:2.938022e+00,(5:1.273695e+00,33:2.547997e+00):7.131439e-01):4.291080e-01):3.778628e-01,(((32:5.750764e-01,58:1.520873e+00):2.069852e+00,(68:2.022745e+00,62:2.772559e+00):3.249464e-01):1.591232e-01,(72:9.238434e-01,((((30:4.195210e-01,2:2.618679e-01):1.798568e-01,9:2.193804e-01):1.842350e-01,(8:3.264862e-01,7:4.043862e-01):3.011840e-01):1.966068e-01,((45:1.254908e-02,(46:3.697291e-03,51:3.622140e-03):6.563533e-03):1.237807e-01,(56:9.576385e-02,75:6.935925e-02):4.291014e-02):2.076382e-01):6.470167e-01):1.049292e+00):8.052584e-02):1.296449e+00):2.761453e-01):1.920907e-01):2.435401e-01):4.661541e-02):9.883239e-02,(((10:5.636358e-01,36:4.606601e-01):1.935256e-01,11:3.153855e+00):2.821500e-01,((12:9.368136e-01,6:2.086320e-01):1.220351e+00,13:1.855627e+00):4.224877e-01):6.058356e-01):1.721479e-01,(70:5.849149e-01,(22:4.221574e-01,50:3.129364e-01):3.908884e-01):4.839731e-01):2.580310e-01,1:8.528584e-01);
   tree gen.2241000 = [&U] (((((((((15:1.863292e-01,44:1.715722e-01):1.363453e-01,24:2.874656e-01):2.137830e-01,(28:1.217983e-01,43:1.484164e-01):3.218778e-01):6.045831e-01,(((((53:8.579242e-01,(((18:1.575078e-01,19:2.092796e-01):1.021636e-01,42:3.388635e-01):2.936433e-01,23:6.584479e-01):5.159019e-01):1.120970e-01,(20:4.731838e-01,(48:3.265371e-01,52:4.055788e-01):2.343960e-01):4.688333e-01):3.258398e-01,((72:1.090630e+00,(((7:3.938741e-01,8:3.721881e-01):3.910748e-01,((2:2.610536e-01,30:3.635620e-01):1.383940e-01,9:2.240056e-01):1.086048e-01):1.705551e-01,((45:1.352173e-02,(51:3.277431e-03,46:3.779028e-03):1.549560e-02):1.583694e-01,(75:7.921065e-02,56:1.402526e-01):4.544229e-02):2.849047e-01):4.521385e-01):6.893645e-01,((((69:2.340528e+00,(33:2.097705e+00,5:1.291190e+00):6.560070e-01):3.574300e-01,(3:2.750267e-01,4:6.877081e-01):1.483728e+00):3.442617e-01,68:2.316590e+00):1.996746e-01,(62:2.593916e+00,(58:9.441269e-01,32:1.078492e+00):1.465758e+00):3.118661e-01):2.238094e-01):1.240092e+00):3.301963e-01,(63:1.330716e+00,(((34:6.795433e-01,(((26:6.998064e-01,((35:4.628050e-01,65:5.088066e-01):1.631252e-01,(73:3.118903e-01,64:2.055941e-01):1.914510e-01):9.718912e-02):1.743880e-01,(74:3.444429e-01,61:3.487302e-01):3.332151e-01):8.005957e-02,47:6.384740e-01):2.251074e-01):1.291555e-01,(59:8.361208e-02,29:4.023744e-02):9.008457e-01):1.227162e-01,31:8.338000e-01):2.931737e-01):3.561214e-01):1.423173e-01,((((39:1.100780e-01,25:2.168877e-01):1.473395e-01,40:2.616856e-01):4.855498e-01,((21:3.810344e-01,49:2.703793e-01):3.948945e-01,55:7.231630e-01):2.676313e-01):1.512261e-01,(41:3.832401e-01,(27:1.447141e-01,(66:5.787648e-02,38:1.841744e-02):1.797592e-01):3.384265e-01):6.782057e-01):2.670629e-01):3.040217e-01):2.989403e-03,11:4.150878e+00):9.176586e-02,54:1.284699e+00):1.409582e-01,((36:4.057008e-01,10:7.161896e-01):4.576343e-01,((6:3.278270e-01,12:1.344377e+00):1.548457e+00,13:1.445098e+00):3.185397e-01):6.948724e-01):1.277172e-01,((50:3.312982e-01,22:3.425419e-01):4.267051e-01,70:5.200179e-01):4.347619e-01):1.404872e-01,(((16:8.100790e-02,60:8.712508e-02):4.824733e-02,67:1.233848e-01):4.726435e-01,(57:5.925369e-01,(((37:3.278884e-01,71:3.149493e-01):7.496994e-02,14:2.481129e-01):2.258788e-01,17:5.215832e-01):1.097863e-01):7.378864e-02):1.221501e-01,1:9.143607e-01);
   tree gen.2241500 = [&U] (((((11:4.121319e+00,((((15:1.850023e-01,44:1.703504e-01):1.353744e-01,24:2.821392e-01):2.122607e-01,(28:1.209310e-01,43:1.473595e-01):3.195856e-01):6.002778e-01,(((((53:8.454906e-01,(((18:1.659202e-01,19:2.077893e-01):1.286693e-01,42:3.364504e-01):1.775855e-01,23:5.064458e-01):5.122281e-01):1.112987e-01,(20:5.299860e-01,(48:3.560613e-01,52:3.798907e-01):2.327269e-01):4.361379e-01):3.235195e-01,((72:1.082863e+00,(((7:3.910693e-01,8:3.756738e-01):2.880191e-01,((2:2.591947e-01,30:3.609731e-01):1.374084e-01,9:2.224105e-01):1.078314e-01):1.693406e-01,((45:7.368013e-03,(51:4.254245e-03,46:1.752426e-03):1.744897e-02):1.572416e-01,(75:7.384107e-02,56:1.451949e-01):4.207168e-02):2.828759e-01):6.148943e-01):6.844554e-01,((((69:2.323861e+00,(33:1.476180e+00,5:1.281995e+00):6.295884e-01):3.548848e-01,(3:2.730682e-01,4:6.828109e-01):1.473162e+00):3.805381e-01,68:2.300093e+00):2.300641e-01,(62:2.575444e+00,(58:9.374037e-01,32:1.070812e+00):1.455320e+00):3.096453e-01):2.191856e-01):1.231261e+00):3.445815e-01,(63:1.321240e+00,(((34:6.747042e-01,(((26:6.850823e-01,((35:4.595093e-01,65:5.051834e-01):1.619635e-01,(73:3.096693e-01,64:2.041301e-01):1.900876e-01):1.214190e-01):1.236219e-01,(74:3.419900e-01,61:3.462469e-01):3.308422e-01):1.250651e-01,47:7.166460e-01):2.235044e-01):1.282358e-01,(59:8.301667e-02,29:3.995090e-02):8.944307e-01):1.188852e-01,31:8.278624e-01):4.833703e-01):3.535854e-01):1.413038e-01,((((39:1.092941e-01,25:2.153432e-01):1.729303e-01,40:2.598221e-01):4.755487e-01,((21:3.783210e-01,49:2.684539e-01):3.920824e-01,55:7.180133e-01):2.657255e-01):1.501492e-01,(41:3.805110e-01,(27:1.436836e-01,(66:5.746434e-02,38:1.828628e-02):1.784791e-01):3.360165e-01):6.733761e-01):2.651612e-01):3.018567e-01):4.857674e-03):9.120415e-02,54:1.275550e+00):1.369291e-01,((36:4.014330e-01,10:6.704351e-01):5.531118e-01,((6:3.996510e-01,12:1.334803e+00):1.604747e+00,13:1.434807e+00):2.380628e-01):3.675423e-01):1.268077e-01,((50:3.289390e-01,22:3.401027e-01):4.236665e-01,70:5.163149e-01):4.687467e-01):1.394868e-01,(((16:8.043103e-02,60:1.067813e-01):4.790376e-02,67:1.225062e-01):4.196595e-01,(57:5.883174e-01,(((37:3.255535e-01,71:3.127065e-01):7.044893e-02,14:2.463460e-01):2.272314e-01,17:5.178690e-01):1.090045e-01):8.496978e-02):1.509234e-01,1:9.078494e-01);
   tree gen.2242000 = [&U] ((((((((15:1.822165e-01,44:1.674471e-01):1.330672e-01,24:2.773306e-01):1.767259e-01,(28:1.188699e-01,43:1.628669e-01):3.141388e-01):5.900471e-01,((((((53:8.310806e-01,(((18:1.630924e-01,19:2.042479e-01):1.264763e-01,42:3.307162e-01):1.745589e-01,23:4.978142e-01):5.034980e-01):1.094018e-01,(20:5.209533e-01,(48:2.686571e-01,52:3.734161e-01):2.111658e-01):4.804027e-01):3.180057e-01,((72:1.064408e+00,(((7:3.844042e-01,8:3.692710e-01):2.831103e-01,((2:2.547771e-01,30:3.548209e-01):1.432742e-01,9:2.186198e-01):1.059936e-01):1.664544e-01,((45:5.450122e-03,(51:4.181738e-03,46:1.722559e-03):1.715158e-02):1.545617e-01,(75:7.258257e-02,56:8.998675e-02):4.135464e-02):2.780547e-01):4.769216e-01):6.727900e-01,((58:9.053917e-01,32:1.052562e+00):1.430517e+00,(62:2.531550e+00,(((69:2.284255e+00,(33:1.658640e+00,5:1.260146e+00):5.809802e-01):6.145827e-01,(3:2.684143e-01,4:6.711735e-01):1.381633e+00):4.179907e-01,68:2.260892e+00):2.467299e-01):1.518343e-01):2.154499e-01):1.210276e+00):1.591688e-01,(63:1.298721e+00,(((34:6.632050e-01,(((26:6.734062e-01,((35:4.516778e-01,65:5.517587e-01):1.028308e-01,(73:3.043915e-01,64:1.972448e-01):1.868479e-01):1.470157e-01):1.339239e-01,(74:3.361614e-01,61:3.403457e-01):3.252036e-01):1.314716e-01,47:7.044320e-01):2.196952e-01):1.260502e-01,(59:8.160179e-02,29:4.748097e-02):8.791866e-01):5.232532e-02,31:8.137529e-01):4.751320e-01):3.475591e-01):6.362747e-02,((((39:1.074314e-01,25:2.116731e-01):1.699830e-01,40:2.553938e-01):4.582851e-01,((21:3.718732e-01,49:2.289083e-01):3.854000e-01,55:8.747366e-01):2.611966e-01):2.113109e-01,(41:3.740259e-01,(27:1.412347e-01,(66:5.648495e-02,38:1.797463e-02):1.754372e-01):3.302897e-01):6.013872e-01):2.606419e-01):2.967121e-01,11:4.051078e+00):1.196086e-02):4.455417e-02,54:1.253811e+00):7.392007e-02,((36:4.089363e-01,10:6.590086e-01):6.243881e-01,((6:3.053088e-01,12:1.312054e+00):1.466726e+00,13:1.686922e+00):1.805862e-01):3.612782e-01):1.926390e-01,((50:3.233328e-01,22:3.343062e-01):4.164458e-01,70:5.075151e-01):4.229720e-01):1.458426e-01,(((16:7.906022e-02,60:1.049614e-01):4.708732e-02,67:1.204182e-01):4.125072e-01,(57:5.782905e-01,(((37:3.200050e-01,71:3.073770e-01):6.472557e-02,14:2.421475e-01):2.233586e-01,17:5.090428e-01):1.132239e-01):1.008523e-01):1.483512e-01,1:8.923767e-01);
   tree gen.2242500 = [&U] (57:4.766841e-01,(((14:2.709673e-01,(37:2.902623e-01,71:3.034640e-01):1.055826e-01):2.548904e-01,17:5.036659e-01):1.656104e-01,((67:1.164893e-01,(16:5.553419e-02,60:8.683483e-02):5.803417e-02):4.427788e-01,(((54:1.333043e+00,(((43:1.227216e-01,28:1.047140e-01):2.984437e-01,(24:2.135387e-01,(15:1.848222e-01,44:1.659544e-01):1.599874e-01):2.120697e-01):4.852061e-01,((63:1.550782e+00,(((34:7.912831e-01,(47:8.183059e-01,((26:6.808756e-01,((35:4.748121e-01,65:6.582562e-01):8.536111e-02,(64:1.823664e-01,73:2.720064e-01):2.261452e-01):1.476674e-01):1.162868e-01,(74:4.207027e-01,61:3.177539e-01):3.606931e-01):1.186402e-01):2.431954e-01):1.190022e-01,(29:5.759622e-02,59:7.406395e-02):7.006613e-01):7.768855e-02,31:7.785340e-01):4.104849e-01):3.008466e-01,(((((66:4.638842e-02,38:2.009530e-02):1.498918e-01,27:1.602098e-01):3.790306e-01,41:4.079196e-01):5.186681e-01,(((39:1.239885e-01,25:2.014225e-01):1.589285e-01,40:2.465201e-01):5.846746e-01,((21:3.967756e-01,49:3.066521e-01):4.537239e-01,55:9.786454e-01):3.159387e-01):1.043447e-01):2.799176e-01,(((20:4.138829e-01,(52:3.625532e-01,48:2.887394e-01):2.342305e-01):4.378493e-01,(53:8.261538e-01,(((19:2.110076e-01,18:1.887739e-01):1.575563e-01,42:2.842837e-01):2.372352e-01,23:4.592106e-01):6.931666e-01):1.404523e-01):4.443755e-01,((72:1.163225e+00,((((30:4.453541e-01,2:2.779931e-01):2.241253e-01,9:2.328894e-01):1.827663e-01,(8:3.465905e-01,7:3.974373e-01):3.716213e-01):2.577113e-01,((45:1.332182e-02,(46:1.257544e-03,51:4.164858e-03):7.072319e-03):1.314029e-01,(56:1.233929e-01,75:9.657094e-02):4.555245e-02):2.084013e-01):4.813020e-01):1.198688e+00,((32:9.851117e-01,58:9.471451e-01):1.777220e+00,((68:2.147301e+00,62:3.147866e+00):3.769997e-01,((3:3.501505e-01,4:6.927068e-01):1.828082e+00,(69:3.118939e+00,(5:1.616462e+00,33:1.649662e+00):3.534874e-01):4.317385e-01):3.310085e-01):1.261109e-02):2.280211e-01):1.141950e+00):3.013432e-01):1.015152e-01):2.789253e-01):3.558337e-02):1.155289e-01,((10:5.644352e-01,(11:4.085606e+00,36:4.754982e-01):2.349229e-02):3.722382e-01,((12:9.945005e-01,6:1.025247e-01):1.362224e+00,13:1.724213e+00):5.530831e-01):4.485375e-01):1.965105e-01,(70:6.209327e-01,(22:4.010627e-01,50:3.322063e-01):4.050250e-01):4.529403e-01):2.739199e-01):9.112178e-02):7.939917e-02,1:8.261840e-01);
   tree gen.2243000 = [&U] (57:4.667451e-01,(((14:2.653176e-01,(37:2.842102e-01,71:2.971367e-01):7.465591e-02):2.495759e-01,17:4.931643e-01):1.161471e-01,((67:1.140605e-01,(16:5.437629e-02,60:8.502430e-02):4.892632e-02):4.335468e-01,(((54:1.305249e+00,(((43:1.729084e-01,28:1.016814e-01):3.667073e-01,(24:2.090863e-01,(15:1.809686e-01,44:1.313653e-01):1.566516e-01):2.076480e-01):4.750894e-01,((63:1.518447e+00,(((34:7.747846e-01,(47:8.012440e-01,((26:6.666791e-01,((35:4.649122e-01,65:5.470014e-01):6.684372e-02,(64:2.065979e-01,73:2.663350e-01):1.780429e-01):1.657992e-01):1.138622e-01,(74:4.119309e-01,61:3.111287e-01):3.531726e-01):1.161665e-01):1.919241e-01):1.165209e-01,(29:5.639532e-02,59:7.251969e-02):6.860523e-01):8.031916e-02,31:7.623014e-01):4.019262e-01):2.945738e-01,(((((66:4.542121e-02,38:1.967631e-02):1.467665e-01,27:1.568694e-01):3.048770e-01,41:3.994144e-01):5.078538e-01,(((39:1.214033e-01,25:1.972228e-01):1.556148e-01,40:2.413801e-01):5.724840e-01,((21:3.587161e-01,49:3.002583e-01):4.498512e-01,55:9.582404e-01):3.093513e-01):1.021691e-01):3.877997e-01,(((20:4.052533e-01,(52:3.549939e-01,48:2.827191e-01):2.293468e-01):4.287201e-01,(53:8.089283e-01,(((19:2.066081e-01,18:1.848379e-01):1.542712e-01,42:2.783563e-01):2.322888e-01,23:4.496360e-01):6.787138e-01):1.571197e-01):3.693115e-01,((72:1.098917e+00,((((30:4.360683e-01,2:2.721969e-01):2.194522e-01,9:2.562044e-01):1.175168e-01,(8:3.393640e-01,7:3.891506e-01):3.638729e-01):2.523379e-01,((45:1.304406e-02,(46:1.231324e-03,51:4.078019e-03):6.924859e-03):1.432708e-01,(56:8.857462e-02,75:9.455740e-02):4.460267e-02):2.040560e-01):5.008094e-01):1.164181e+00,((68:2.102529e+00,62:3.082232e+00):3.691392e-01,(((3:3.428498e-01,4:6.782636e-01):1.789966e+00,(69:2.847720e+00,(5:1.512084e+00,33:1.615266e+00):1.972331e-01):7.800686e-01):3.241069e-01,(32:9.645719e-01,58:9.273968e-01):1.740164e+00):1.234814e-02):4.329884e-01):1.053110e+00):2.026780e-01):9.939853e-02):2.731097e-01):3.484145e-02):1.131201e-01,((11:4.000420e+00,(36:4.655839e-01,10:5.526666e-01):9.303880e-02):2.518309e-01,((12:9.737649e-01,6:1.003870e-01):1.690427e+00,13:1.688263e+00):5.415511e-01):4.319913e-01):1.924132e-01,(70:6.079860e-01,(22:4.006832e-01,50:3.252797e-01):3.965801e-01):5.944831e-01):2.269840e-01):1.018051e-01):8.499046e-02,1:8.089578e-01);
   tree gen.2243500 = [&U] (((((((11:3.961472e+00,54:1.202613e+00):1.179967e-02,(((((53:7.659947e-01,(((18:1.577367e-01,19:1.975408e-01):9.906191e-02,42:3.198561e-01):3.052521e-01,23:4.814670e-01):5.008539e-01):1.937641e-01,(20:5.038462e-01,(48:3.253954e-01,52:3.611538e-01):2.042315e-01):2.982819e-01):2.754749e-01,((72:1.029455e+00,(((7:3.692240e-01,8:3.306839e-01):2.633659e-01,((2:2.535521e-01,30:3.039198e-01):1.887155e-01,9:2.025865e-01):1.340804e-01):1.626520e-01,((45:1.114860e-02,(51:2.684005e-03,46:1.665994e-03):1.660011e-02):1.494862e-01,(75:8.708752e-02,56:8.703176e-02):3.174644e-02):2.799171e-01):4.612604e-01):6.506969e-01,((((69:2.209244e+00,(33:1.604174e+00,5:1.218765e+00):5.619019e-01):4.757963e-01,(3:3.611867e-01,4:4.625153e-01):1.699173e+00):2.318095e-01,68:2.004817e+00):3.634183e-01,((58:8.933126e-01,32:1.017998e+00):1.522243e+00,62:2.448419e+00):1.468483e-01):3.352006e-01):1.152828e+00):3.879106e-01,(63:1.256074e+00,(((34:6.131366e-01,(((26:6.657841e-01,((35:4.368456e-01,65:5.336400e-01):1.241464e-01,(73:2.403736e-01,64:1.907677e-01):2.230131e-01):8.998442e-02):1.047792e-01,(74:3.251225e-01,61:3.291694e-01):3.320362e-01):6.760522e-02,47:5.745495e-01):1.792441e-01):1.261973e-01,31:6.650405e-01):7.114210e-02,(59:7.892214e-02,29:5.343476e-02):6.635154e-01):3.672992e-01):2.231671e-01):9.941803e-02,((((39:8.606094e-02,25:2.047221e-01):1.603663e-01,40:2.470072e-01):4.219952e-01,((21:3.101624e-01,49:3.065522e-01):3.727442e-01,55:7.460479e-01):2.085485e-01):1.285274e-01,(41:3.617436e-01,(27:1.562676e-01,(66:5.463010e-02,38:1.206228e-02):1.824208e-01):3.601948e-01):5.816388e-01):2.473871e-01):1.730356e-01):1.119426e-02,(((15:1.762329e-01,44:1.619485e-01):1.286975e-01,24:2.178419e-01):1.933874e-01,(28:1.149664e-01,43:1.575187e-01):2.926457e-01):5.653514e-01):6.385107e-02,((6:4.171832e-01,12:6.446929e-01):1.485058e+00,(13:1.482638e+00,(36:3.955077e-01,10:6.373681e-01):4.107884e-01):2.227430e-01):3.581895e-01):2.021707e-01,((50:3.127152e-01,22:4.987299e-01):4.027705e-01,70:4.908493e-01):6.112469e-01):1.410534e-01,((16:7.646404e-02,60:8.678224e-02):4.554106e-02,67:1.245082e-01):4.043513e-01):7.259473e-02,(57:4.794269e-01,(((37:3.094966e-01,71:2.946845e-01):9.950374e-02,14:2.341958e-01):2.160240e-01,17:4.923268e-01):7.075441e-02):1.014033e-01,1:8.312646e-01);
   tree gen.2244000 = [&U] (((((((11:4.007799e+00,54:1.203346e+00):1.193029e-02,(((((53:7.749525e-01,(((18:1.595814e-01,19:1.998509e-01):1.002204e-01,42:3.235966e-01):3.088218e-01,23:4.870974e-01):5.067111e-01):1.960300e-01,(20:5.097384e-01,(48:3.292007e-01,52:3.653773e-01):2.066199e-01):3.017701e-01):3.022976e-01,((72:1.041494e+00,(((7:3.735418e-01,8:3.345510e-01):2.664458e-01,((2:2.565172e-01,30:3.074739e-01):1.909224e-01,9:2.049556e-01):1.356483e-01):1.645541e-01,((45:1.127898e-02,(51:2.715393e-03,46:2.342350e-03):9.146817e-03):1.512343e-01,(75:8.810596e-02,56:1.145954e-01):4.394317e-02):2.842870e-01):4.666546e-01):6.583064e-01,((((69:2.235080e+00,(33:1.622933e+00,5:1.233018e+00):5.138450e-01):4.360560e-01,(3:4.626782e-01,4:6.039038e-01):1.480510e+00):4.630712e-01,68:2.192692e+00):1.650529e-01,((58:9.037593e-01,32:1.029903e+00):1.540045e+00,62:2.377792e+00):1.186352e-01):2.742407e-01):1.161311e+00):3.924469e-01,(63:1.270763e+00,(((34:6.203069e-01,(((26:6.735700e-01,((35:4.069827e-01,65:5.398806e-01):9.878085e-02,(73:2.431846e-01,64:1.929986e-01):2.256211e-01):1.455862e-01):1.375300e-01,(74:3.289246e-01,61:3.330188e-01):3.359192e-01):6.839582e-02,47:5.812685e-01):2.371524e-01):1.544740e-01,31:6.728178e-01):7.197407e-02,(59:7.984509e-02,29:5.405965e-02):6.712748e-01):3.431626e-01):3.395897e-01):9.831665e-02,((((39:8.706736e-02,25:2.071162e-01):1.622417e-01,40:2.498958e-01):4.269302e-01,((21:3.137896e-01,49:3.101372e-01):3.771032e-01,55:9.519752e-01):2.109873e-01):1.777264e-01,(41:3.659739e-01,(27:1.580951e-01,(66:5.526896e-02,38:1.220334e-02):1.240660e-01):3.644070e-01):5.884407e-01):2.079806e-01):2.395120e-01):3.317451e-02,(((15:1.782938e-01,44:1.638423e-01):1.989361e-01,24:2.203894e-01):1.956490e-01,(28:1.163109e-01,43:1.593607e-01):2.960680e-01):5.719628e-01):1.137585e-01,((6:4.220619e-01,12:6.522322e-01):1.502425e+00,(13:1.680617e+00,(36:4.001329e-01,10:6.448217e-01):4.155923e-01):1.962173e-01):4.001633e-01):2.045350e-01,((50:3.163722e-01,22:5.045622e-01):4.074806e-01,70:4.965895e-01):6.183951e-01):1.427030e-01,((16:7.735823e-02,60:8.779710e-02):4.607363e-02,67:1.259642e-01):4.090799e-01):7.344368e-02,(57:4.952782e-01,(((37:3.131160e-01,71:2.981306e-01):1.330155e-01,14:2.369346e-01):2.185502e-01,17:4.980842e-01):7.158184e-02):6.470665e-02,1:8.409857e-01);
   tree gen.2244500 = [&U] (57:5.003724e-01,(((14:2.844327e-01,(37:3.242742e-01,71:3.185443e-01):4.207555e-02):2.489668e-01,17:5.286950e-01):1.764375e-01,((67:1.222781e-01,(16:7.437919e-02,60:9.114999e-02):7.671141e-02):4.647822e-01,(((((63:1.457932e+00,(((34:8.306050e-01,(47:7.980728e-01,((26:7.147109e-01,((35:4.435883e-01,65:5.864108e-01):6.236525e-02,(64:2.214825e-01,73:2.454938e-01):2.067104e-01):1.468692e-01):9.293465e-02,(74:4.416090e-01,61:3.370720e-01):3.786174e-01):9.242423e-02):2.259746e-01):1.249158e-01,(29:7.187666e-02,59:7.021680e-02):7.863904e-01):4.235660e-02,31:8.172224e-01):4.257954e-01):3.928594e-01,(((((66:4.329149e-02,38:2.480203e-02):1.509766e-01,27:1.556959e-01):3.230067e-01,41:4.281907e-01):6.391395e-01,(((39:1.303844e-01,25:2.114320e-01):1.575093e-01,40:2.587706e-01):6.137294e-01,((21:3.845602e-01,49:3.218908e-01):3.839616e-01,55:1.027278e+00):1.934924e-01):3.138734e-01):3.475027e-01,(((20:4.344504e-01,(52:3.805699e-01,48:2.948198e-01):2.458704e-01):4.596078e-01,(53:8.672086e-01,(((19:2.106470e-01,18:2.152553e-01):1.169415e-01,42:2.810249e-01):2.426106e-01,23:5.499471e-01):7.276127e-01):1.684396e-01):3.959190e-01,((72:1.178090e+00,((((30:3.584892e-01,2:2.932031e-01):2.352630e-01,9:2.746630e-01):1.508686e-01,(8:3.638139e-01,7:3.880482e-01):2.926494e-01):1.682936e-01,((45:9.301386e-03,(46:4.307575e-03,51:4.371826e-03):7.423769e-03):1.500195e-01,(56:9.495610e-02,75:8.815925e-02):6.355444e-02):2.731470e-01):4.559107e-01):1.248056e+00,(((68:2.254009e+00,62:3.023745e+00):2.092634e-01,(32:1.170792e+00,58:1.144414e+00):1.844450e+00):3.213327e-01,((3:3.675508e-01,4:7.445014e-01):1.871968e+00,(69:2.771299e+00,(5:1.621024e+00,33:1.731640e+00):5.139828e-01):9.808703e-01):2.615870e-01):4.641836e-01):9.412560e-01):2.172802e-01):6.218545e-02):2.583782e-01,(((43:1.516324e-01,28:1.090072e-01):3.996783e-01,(24:2.241502e-01,(15:2.124559e-01,44:1.573330e-01):1.862893e-01):1.741754e-01):5.093178e-01,54:1.399287e+00):4.031892e-02):1.524567e-01,((11:4.288635e+00,(36:5.568341e-01,10:4.290894e-01):8.759054e-02):4.807514e-01,((12:1.063597e+00,6:1.479990e-01):1.870785e+00,13:1.809896e+00):1.930182e-01):6.429850e-01):1.160191e-01,(70:6.517892e-01,(22:4.295509e-01,50:3.883721e-01):4.660445e-01):6.373134e-01):2.600386e-01):9.970516e-02):1.024716e-01,1:1.017787e+00);
   tree gen.2245000 = [&U] (57:5.430716e-01,(((14:2.900156e-01,(37:3.306391e-01,71:2.667403e-01):4.290142e-02):2.538536e-01,17:6.434084e-01):1.932566e-01,((67:9.472534e-02,(16:7.583913e-02,60:9.293911e-02):7.821712e-02):4.739051e-01,(((((63:1.486548e+00,(((34:7.982920e-01,(47:8.137375e-01,((26:7.287394e-01,((35:4.522952e-01,65:5.979211e-01):6.358937e-02,(64:2.258298e-01,73:3.026280e-01):2.107677e-01):1.497520e-01):1.089067e-01,(74:4.502770e-01,61:3.436881e-01):3.860490e-01):8.713336e-02):2.304101e-01):1.273677e-01,(29:7.328747e-02,59:7.159504e-02):8.018259e-01):5.104947e-02,31:8.332630e-01):4.341530e-01):4.005706e-01,(((((66:4.282339e-02,38:2.528885e-02):1.539400e-01,27:1.587520e-01):3.293468e-01,41:4.365953e-01):6.516847e-01,(((39:1.329436e-01,25:2.155820e-01):1.606010e-01,40:2.638498e-01):6.257758e-01,((21:3.921085e-01,49:3.282090e-01):3.796560e-01,55:9.320688e-01):2.384552e-01):2.888040e-01):2.148491e-01,(((20:4.429779e-01,(52:3.880398e-01,48:3.006066e-01):3.196514e-01):4.686291e-01,(53:8.842303e-01,(((19:2.147816e-01,18:1.905950e-01):1.192368e-01,42:2.865409e-01):2.473726e-01,23:5.607416e-01):7.835313e-01):1.451903e-01):6.951619e-01,((72:1.201213e+00,((((30:4.323346e-01,2:2.989582e-01):1.424609e-01,9:2.800542e-01):1.246334e-01,(8:3.709550e-01,7:3.956649e-01):2.983936e-01):2.137521e-01,((45:9.483956e-03,(46:4.392125e-03,51:2.945757e-03):7.569485e-03):1.282331e-01,(56:9.681992e-02,75:8.988967e-02):6.480191e-02):2.275785e-01):4.648595e-01):8.493117e-01,(((68:2.404935e+00,62:2.956194e+00):1.630118e-01,(32:1.193773e+00,58:1.166877e+00):1.880653e+00):3.069717e-01,((3:3.747652e-01,4:7.591147e-01):1.908711e+00,(69:2.825694e+00,(5:1.652842e+00,33:1.765629e+00):5.412026e-01):1.000123e+00):3.631279e-01):4.732947e-01):1.456174e+00):2.254740e-01):3.918505e-02):2.634497e-01,(((43:1.546086e-01,28:1.111468e-01):4.075233e-01,(24:2.285499e-01,(15:2.166260e-01,44:1.604212e-01):1.899458e-01):1.775942e-01):5.282869e-01,54:1.426753e+00):4.111031e-02):1.554492e-01,((11:4.372814e+00,(36:5.677638e-01,10:5.380519e-01):1.651754e-01):3.766949e-01,((12:1.084474e+00,6:1.666662e-01):1.637427e+00,13:1.845421e+00):3.920683e-01):6.556057e-01):2.497889e-01,(70:5.433575e-01,(22:4.379823e-01,50:3.959952e-01):4.751921e-01):6.498228e-01):2.364964e-01):1.212065e-01):8.167770e-02,1:9.650943e-01);
   tree gen.2245500 = [&U] ((((16:5.231719e-02,60:8.936792e-02):3.635322e-02,67:1.463211e-01):4.163989e-01,(57:5.127237e-01,(((37:3.187181e-01,71:3.034646e-01):8.636878e-02,14:2.411737e-01):2.280836e-01,17:5.069957e-01):5.070624e-02):1.448812e-01):7.899557e-02,((((54:1.224875e+00,(((63:1.293499e+00,(((34:6.936504e-01,(((26:6.856212e-01,((35:4.264069e-01,65:5.367855e-01):1.269304e-01,(73:2.475356e-01,64:1.964516e-01):1.981768e-01):1.011560e-01):1.315793e-01,(74:3.348096e-01,61:3.269830e-01):2.723037e-01):8.381437e-02,47:5.916683e-01):2.120875e-01):4.145887e-02,(59:8.218477e-02,29:6.045332e-02):6.405947e-01):1.326743e-01,31:6.848555e-01):3.493023e-01):3.219384e-01,(((((39:9.640130e-02,25:2.108218e-01):1.351881e-01,40:2.271804e-01):4.345686e-01,((21:3.352581e-01,49:3.156860e-01):3.790267e-01,55:9.690074e-01):1.577144e-01):2.094930e-01,(41:4.210587e-01,(27:1.609236e-01,(66:5.625780e-02,38:1.666310e-02):1.262857e-01):5.100095e-01):5.989688e-01):3.081582e-01,(((53:7.888176e-01,(((18:1.624365e-01,19:2.034265e-01):7.356434e-02,42:3.293862e-01):3.143471e-01,23:4.708930e-01):5.157769e-01):1.893050e-01,(20:4.782367e-01,(48:3.350906e-01,52:3.719144e-01):2.103166e-01):4.323203e-01):2.868753e-01,((72:8.500761e-01,(((7:3.208814e-01,8:3.090495e-01):2.712129e-01,((2:2.611067e-01,30:3.129751e-01):1.943383e-01,9:2.086226e-01):9.719722e-02):2.329896e-01,((45:1.148077e-02,(51:2.763976e-03,46:2.713402e-03):9.249501e-03):1.539401e-01,(75:8.968230e-02,56:1.073027e-01):5.114557e-02):2.893734e-01):5.187368e-01):7.555134e-01,(68:2.341152e+00,((62:2.420334e+00,(58:9.198682e-01,32:9.462925e-01):1.567599e+00):1.180981e-01,((69:2.986058e+00,(33:1.684233e+00,5:1.255078e+00):5.230385e-01):4.590269e-01,(3:4.148222e-01,4:6.031959e-01):1.446829e+00):2.834289e-01):8.476326e-02):3.558268e-01):1.129239e+00):2.111053e-01):1.210861e-01):1.309262e-01,11:3.913785e+00):6.534417e-02):1.173058e-02,(((15:1.814837e-01,44:1.338732e-01):1.330244e-01,24:2.243325e-01):1.908375e-01,(28:1.183919e-01,43:1.622119e-01):3.013651e-01):5.846363e-01):1.133534e-01,((13:1.247421e+00,(6:3.149749e-01,12:6.909380e-01):1.532722e+00):1.249667e-01,(36:4.072918e-01,10:6.776579e-01):3.896334e-01):3.822236e-01):1.624063e-01,((50:3.535078e-01,22:3.258129e-01):3.627601e-01,70:5.054742e-01):4.372821e-01):1.219045e-01,1:9.600044e-01);
   tree gen.2246000 = [&U] ((((16:5.630416e-02,60:8.640310e-02):3.578095e-02,67:1.440177e-01):4.480109e-01,(57:5.046525e-01,(((37:3.137009e-01,71:2.986875e-01):8.500917e-02,14:2.373772e-01):2.244931e-01,17:4.990146e-01):4.990803e-02):6.027059e-02):1.407516e-01,(((((11:3.852175e+00,(((15:1.786268e-01,44:1.317658e-01):1.538646e-01,24:2.208011e-01):1.878333e-01,(28:1.165282e-01,43:1.320816e-01):2.966210e-01):5.754330e-01):5.224724e-02,((63:1.288682e+00,(((34:6.131774e-01,(((26:6.748282e-01,((35:4.196944e-01,65:5.283354e-01):8.981076e-02,(73:2.007420e-01,64:1.933591e-01):1.950571e-01):1.156717e-01):1.295080e-01,(74:3.295390e-01,61:3.218356e-01):2.680171e-01):1.374914e-01,47:5.823543e-01):2.087489e-01):4.389083e-02,(59:8.089102e-02,29:5.950167e-02):6.259677e-01):9.114263e-02,31:6.740746e-01):3.876711e-01):2.371396e-01,(((((39:9.488376e-02,25:2.075031e-01):1.330600e-01,40:2.236042e-01):4.277277e-01,((21:3.299805e-01,49:3.107165e-01):3.730601e-01,55:9.537534e-01):1.552317e-01):2.061952e-01,(41:3.994076e-01,(27:1.583904e-01,(66:5.537220e-02,38:1.640079e-02):1.242978e-01):3.064398e-01):6.472207e-01):1.529536e-01,(((53:7.764001e-01,(((18:1.598794e-01,19:1.843361e-01):1.031732e-01,42:3.242011e-01):2.338742e-01,23:4.634803e-01):6.430902e-01):1.372549e-01,(20:4.707083e-01,(48:3.298156e-01,52:2.947290e-01):1.608863e-01):3.212910e-01):2.365521e-01,((72:8.366943e-01,(((7:3.158301e-01,8:3.041845e-01):2.669435e-01,((2:2.569964e-01,30:3.469687e-01):1.464688e-01,9:2.444911e-01):1.173575e-01):1.741585e-01,((45:7.300015e-03,(51:3.217682e-03,46:2.670688e-03):9.103897e-03):1.515168e-01,(75:8.976129e-02,56:1.056135e-01):4.483916e-02):2.729501e-01):5.962583e-01):7.436202e-01,((62:2.382234e+00,(58:1.061614e+00,32:9.313961e-01):1.357381e+00):9.713161e-02,((69:2.939052e+00,(33:1.657720e+00,5:1.308869e+00):5.148049e-01):4.518009e-01,(68:2.211407e+00,(3:4.082921e-01,4:5.937004e-01):1.581376e+00):3.130398e-01):1.989322e-01):3.502254e-01):1.111463e+00):2.798068e-01):1.191800e-01):1.680259e-01):1.154592e-02,54:1.205593e+00):1.317868e-01,((13:1.493625e+00,(6:2.344606e-01,12:9.859898e-01):1.508594e+00):2.058231e-01,(36:4.008803e-01,10:6.669903e-01):5.138270e-01):6.232792e-01):1.598498e-01,((50:3.479429e-01,22:3.206840e-01):3.686854e-01,70:4.975171e-01):4.303985e-01):1.199855e-01,1:9.448921e-01);
   tree gen.2246500 = [&U] (57:4.750339e-01,(((14:2.676454e-01,(37:3.051354e-01,71:2.952784e-01):5.321482e-02):2.342727e-01,17:5.811306e-01):8.673410e-02,((67:8.748503e-02,(16:6.998931e-02,60:8.577030e-02):7.475957e-02):3.893037e-01,(((54:1.092900e+00,(((43:1.426830e-01,28:1.025735e-01):3.142784e-01,(24:2.109208e-01,(15:1.999167e-01,44:1.480472e-01):1.752944e-01):1.420279e-01):4.751953e-01,((63:1.371884e+00,(((34:7.367162e-01,(47:7.509703e-01,((26:6.725285e-01,((35:4.174077e-01,65:5.545068e-01):5.805504e-02,(64:2.084105e-01,73:2.798642e-01):1.838447e-01):1.719781e-01):1.005063e-01,(74:3.858586e-01,61:2.469363e-01):3.581614e-01):6.921538e-02):2.327171e-01):9.821571e-02,(29:6.763448e-02,59:6.607259e-02):7.399775e-01):1.143629e-01,31:8.270165e-01):3.356969e-01):3.696728e-01,(((((66:4.076807e-02,38:2.107732e-02):1.759174e-01,27:1.360458e-01):3.311185e-01,41:3.538057e-01):6.014173e-01,(((39:1.162706e-01,25:2.172947e-01):1.668743e-01,40:2.434979e-01):6.288870e-01,((21:3.618634e-01,49:3.223238e-01):3.503715e-01,55:8.601742e-01):2.407345e-01):2.254353e-01):1.982768e-01,(((20:4.758243e-01,(52:3.500521e-01,48:3.302149e-01):1.780304e-01):3.535908e-01,(53:8.160257e-01,(((19:2.219327e-01,18:2.142042e-01):1.967443e-01,42:2.537308e-01):2.339389e-01,23:5.174891e-01):6.099640e-01):1.306529e-01):4.073190e-01,((72:9.299116e-01,((((30:3.989867e-01,2:2.161059e-01):1.899929e-01,9:2.498850e-01):1.028740e-01,(8:3.559089e-01,7:3.403250e-01):2.462985e-01):2.691849e-01,((45:1.169671e-02,(46:2.951816e-03,51:2.718538e-03):8.912711e-03):1.301353e-01,(56:8.935177e-02,75:8.295607e-02):5.436421e-02):2.300783e-01):5.187150e-01):8.864137e-01,(((68:2.219432e+00,62:2.728169e+00):2.446737e-01,(32:1.101692e+00,58:1.076871e+00):1.083682e+00):1.990762e-01,((3:4.790817e-01,4:6.772090e-01):1.582541e+00,(69:2.092052e+00,(5:1.525351e+00,33:1.629438e+00):6.656987e-01):5.024716e-01):3.305195e-01):4.367874e-01):1.040993e+00):1.598566e-01):1.066298e-01):1.679730e-01):1.120663e-01):1.138185e-01,((11:3.923564e+00,(36:5.441691e-01,10:4.965495e-01):2.850825e-02):3.666439e-01,((12:1.000823e+00,6:6.250954e-02):1.586677e+00,13:1.322231e+00):2.385895e-01):5.074830e-01):1.309685e-01,(70:5.014459e-01,(22:4.041987e-01,50:3.572060e-01):4.385384e-01):3.843662e-01):2.390609e-01):1.247306e-01):4.030098e-02,1:8.906523e-01);
   tree gen.2247000 = [&U] ((((16:3.909608e-02,60:9.201255e-02):5.721352e-02,67:1.446462e-01):4.499660e-01,(57:5.068548e-01,(((37:3.150698e-01,71:2.544857e-01):1.192520e-01,14:2.983207e-01):2.254728e-01,17:5.011923e-01):1.245627e-01):1.425479e-02):1.190849e-01,((((54:1.100043e+00,(((63:1.187714e+00,(((34:6.158533e-01,(((26:6.777731e-01,((35:4.215259e-01,65:5.306411e-01):9.020269e-02,(73:2.059420e-01,64:1.942029e-01):1.959083e-01):1.161765e-01):1.300731e-01,(74:3.309771e-01,61:3.232401e-01):2.691867e-01):1.004703e-01,47:5.848957e-01):2.096599e-01):1.324145e-01,(59:8.124403e-02,29:5.282809e-02):6.286994e-01):9.154037e-02,31:6.770162e-01):3.893629e-01):2.962573e-01,(((((39:9.529783e-02,25:2.494060e-01):2.184134e-01,40:2.312488e-01):4.014279e-01,((21:3.731070e-01,49:3.120724e-01):4.229283e-01,55:9.579156e-01):1.379831e-01):1.817915e-01,(41:4.011506e-01,(27:1.590816e-01,(66:3.000747e-02,38:2.906639e-02):1.148428e-01):3.016632e-01):6.403747e-01):1.776122e-01,(((53:7.656514e-01,(((18:1.605772e-01,19:1.851405e-01):1.109773e-01,42:3.256159e-01):2.268690e-01,23:4.655029e-01):5.696100e-01):1.378539e-01,(20:4.191023e-01,(48:3.312549e-01,52:2.960151e-01):2.604305e-01):3.219557e-01):2.196409e-01,((72:8.708911e-01,(((7:3.396683e-01,8:3.055119e-01):2.681084e-01,((2:2.257025e-01,30:3.484829e-01):1.471080e-01,9:2.192275e-01):1.632219e-01):1.749185e-01,((45:7.331872e-03,(51:3.625777e-03,46:1.417962e-03):1.114460e-02):1.667255e-01,(75:9.015300e-02,56:1.060744e-01):5.217477e-02):2.528180e-01):5.988603e-01):7.105706e-01,((62:2.392630e+00,(58:1.066247e+00,32:9.354607e-01):1.363304e+00):2.192524e-01,(((69:2.951878e+00,(33:1.664954e+00,5:1.441245e+00):8.887258e-01):4.537726e-01,(3:4.100739e-01,4:5.962913e-01):1.600946e+00):3.792479e-01,68:2.221058e+00):3.287962e-01):3.517538e-01):1.116313e+00):2.810279e-01):1.179245e-01):1.466042e-01,11:3.782855e+00):5.903527e-02):3.090027e-02,(((15:1.794064e-01,44:2.191147e-01):1.545361e-01,24:2.285695e-01):2.311698e-01,(28:7.377227e-02,43:1.391952e-01):3.125637e-01):5.455461e-01):1.380916e-01,((13:1.500143e+00,(6:3.763232e-01,12:7.872353e-01):1.515178e+00):2.952252e-01,(36:3.734218e-01,10:6.403814e-01):4.715224e-01):5.119134e-01):1.605473e-01,((50:3.494614e-01,22:3.546557e-01):3.702944e-01,70:4.996882e-01):4.322767e-01):2.961761e-01,1:9.490156e-01);
   tree gen.2247500 = [&U] (57:4.662886e-01,(((14:2.538340e-01,(37:2.995180e-01,71:2.898424e-01):7.508024e-02):2.029154e-01,17:4.957577e-01):1.151093e-01,((67:8.587445e-02,(16:6.870083e-02,60:8.419129e-02):7.849703e-02):4.172289e-01,(((54:1.072780e+00,(((43:1.401188e-01,28:1.235528e-01):3.094837e-01,(24:2.070378e-01,(15:1.962363e-01,44:1.453217e-01):1.720673e-01):1.394132e-01):4.664471e-01,((63:1.346628e+00,(((34:7.810980e-01,(47:7.371451e-01,((26:6.601474e-01,((35:4.097233e-01,65:4.935561e-01):9.075230e-02,(64:2.045738e-01,73:2.747120e-01):1.804601e-01):1.675102e-01):1.451996e-01,(74:3.787550e-01,61:2.979007e-01):3.373052e-01):5.317725e-02):1.413294e-01):8.253341e-02,(29:6.638935e-02,59:7.519084e-02):7.263547e-01):1.269453e-01,31:8.117913e-01):3.798800e-01):3.354993e-01,(((((66:4.001754e-02,38:2.061080e-02):1.372408e-01,27:1.335412e-01):3.250227e-01,41:3.222196e-01):5.716800e-01,(((39:1.141301e-01,25:2.132944e-01):1.638022e-01,40:2.390152e-01):6.173094e-01,((21:3.552016e-01,49:2.254288e-01):3.192362e-01,55:8.443386e-01):1.691273e-01):2.212851e-01):2.486922e-01,(((20:4.325790e-01,(52:3.100862e-01,48:3.241357e-01):1.747529e-01):3.470813e-01,(53:8.010029e-01,(((19:2.178470e-01,18:1.622481e-01):1.286438e-01,42:2.569303e-01):2.632172e-01,23:5.079623e-01):4.521091e-01):1.525131e-01):3.942620e-01,((72:9.127922e-01,((((30:3.916415e-01,2:2.014549e-01):1.681792e-01,9:2.452847e-01):1.009801e-01,(8:3.493567e-01,7:3.738148e-01):2.417642e-01):2.642293e-01,((45:7.665708e-03,(46:1.327450e-03,51:6.323365e-03):1.046253e-02):1.277395e-01,(56:1.316046e-01,75:8.142887e-02):6.411054e-02):1.917050e-01):5.091656e-01):8.700951e-01,(((62:2.677945e+00,(32:9.888551e-01,58:1.057046e+00):1.063732e+00):4.383213e-01,68:2.178572e+00):1.804416e-01,((3:4.702620e-01,4:5.081105e-01):1.488112e+00,(69:2.053538e+00,(5:1.497269e+00,33:2.013186e+00):7.853632e-01):4.466359e-01):3.441084e-01):2.379746e-01):1.291799e+00):2.008539e-01):1.422384e-01):1.798844e-01):1.316207e-01):9.683484e-02,((11:3.851332e+00,(36:5.341511e-01,10:4.424452e-01):1.805153e-01):4.564221e-01,((12:9.823984e-01,6:6.135876e-02):1.637277e+00,13:1.297889e+00):2.341971e-01):3.217082e-01):1.301683e-01,(70:4.922144e-01,(22:3.662243e-01,50:3.620929e-01):4.202092e-01):4.012677e-01):2.440077e-01):8.046044e-02):7.215744e-02,1:8.742556e-01);
   tree gen.2248000 = [&U] (((67:8.448272e-02,(16:6.758742e-02,60:8.282683e-02):7.722486e-02):4.104671e-01,(((14:2.497202e-01,(37:2.946638e-01,71:2.432474e-01):7.386344e-02):1.996268e-01,17:4.877231e-01):1.216439e-01,57:4.587317e-01):7.098801e-02):7.226230e-02,(((54:1.055393e+00,(((43:1.378479e-01,28:1.088110e-01):3.044680e-01,(24:2.036824e-01,(15:1.930559e-01,44:1.429665e-01):1.692787e-01):1.371538e-01):4.588876e-01,((63:1.324804e+00,(((34:7.684391e-01,(47:6.584412e-01,((26:6.494487e-01,((35:4.030831e-01,65:4.855572e-01):1.179086e-01,(64:1.550101e-01,73:2.702598e-01):1.775355e-01):1.228356e-01):1.428464e-01,(74:3.726167e-01,61:2.930727e-01):3.318386e-01):5.231542e-02):1.614940e-01):8.119582e-02,(29:6.531340e-02,59:7.397225e-02):7.145829e-01):1.138015e-01,31:6.220278e-01):3.737234e-01):2.914312e-01,(((((66:3.936899e-02,38:2.935949e-02):1.567502e-01,27:1.313770e-01):3.197552e-01,41:3.169975e-01):5.624150e-01,(((39:1.281479e-01,25:2.098376e-01):1.611476e-01,40:2.351415e-01):6.073049e-01,((21:3.494450e-01,49:2.217753e-01):4.300119e-01,55:8.828956e-01):1.673572e-01):1.675847e-01):2.446618e-01,(((20:3.972304e-01,(52:3.050607e-01,48:3.188826e-01):1.719207e-01):3.414563e-01,(53:7.571361e-01,(((19:2.143164e-01,18:1.596186e-01):1.265589e-01,42:2.527664e-01):2.589513e-01,23:4.997299e-01):4.447819e-01):2.059186e-01):3.878723e-01,((72:8.979989e-01,((((30:3.852943e-01,2:1.981900e-01):1.590747e-01,9:2.166204e-01):1.139848e-01,(8:3.436948e-01,7:3.677566e-01):2.378460e-01):2.599470e-01,((45:7.541472e-03,(46:1.305936e-03,51:6.220884e-03):1.479822e-02):1.256693e-01,(56:1.294718e-01,75:8.043612e-02):6.307153e-02):1.530683e-01):5.009138e-01):8.559938e-01,((68:2.143265e+00,((3:4.533290e-01,4:6.664130e-01):1.463995e+00,(69:1.985658e+00,(5:1.566905e+00,33:1.980560e+00):5.131100e-01):5.743831e-01):3.385316e-01):2.097796e-01,(62:2.634544e+00,(32:9.728291e-01,58:1.039915e+00):1.121601e+00):1.984702e-01):4.624505e-01):1.270863e+00):3.691107e-01):1.082621e-01):1.978343e-01):1.118547e-01):5.693024e-02,((11:3.788915e+00,(36:5.254943e-01,10:4.352747e-01):1.703011e-01):1.933725e-01,((12:9.664771e-01,6:3.520054e-02):1.610742e+00,13:1.843523e+00):2.304016e-01):3.164944e-01):1.836952e-01,(70:4.842373e-01,(22:3.602890e-01,50:3.562246e-01):4.133991e-01):4.785368e-01):1.623898e-01,1:8.929556e-01);
   tree gen.2248500 = [&U] (((67:8.572665e-02,(16:6.858258e-02,60:8.404638e-02):7.836193e-02):4.165108e-01,(((14:2.533971e-01,(37:2.990024e-01,71:2.468290e-01):7.878558e-02):2.025662e-01,17:4.949044e-01):1.234349e-01,57:4.654861e-01):7.203324e-02):1.677068e-01,(((54:1.070933e+00,(((43:1.398776e-01,28:1.104131e-01):2.876387e-01,(24:2.066815e-01,(15:1.958985e-01,44:1.416648e-01):1.717711e-01):1.600028e-01):4.893752e-01,((63:1.344310e+00,(((34:7.797536e-01,(47:6.681362e-01,((26:6.590112e-01,((35:4.090181e-01,65:4.927066e-01):9.220070e-02,(64:1.572924e-01,73:2.742391e-01):1.801495e-01):1.246442e-01):1.449497e-01,(74:3.781031e-01,61:2.973879e-01):3.572291e-01):1.500718e-01):1.638719e-01):7.306093e-02,(29:6.627508e-02,59:5.602694e-02):7.251045e-01):1.154772e-01,31:6.311866e-01):3.792262e-01):2.957223e-01,(((((66:3.994866e-02,38:2.979178e-02):1.590582e-01,27:1.333114e-01):3.244633e-01,41:3.216650e-01):5.706960e-01,(((39:1.150681e-01,25:2.080191e-01):1.111515e-01,40:2.386038e-01):6.162469e-01,((21:3.545902e-01,49:2.250408e-01):4.363434e-01,55:8.958955e-01):1.698214e-01):1.700522e-01):2.482642e-01,(((20:4.030793e-01,(52:3.095525e-01,48:3.235778e-01):1.744521e-01):3.464839e-01,(53:7.682842e-01,(((19:2.174720e-01,18:1.516816e-01):1.284224e-01,42:2.644818e-01):2.627642e-01,23:5.070880e-01):4.513309e-01):2.089505e-01):3.935834e-01,((72:9.112211e-01,((((30:3.909674e-01,2:2.011081e-01):1.614169e-01,9:2.198100e-01):1.867784e-01,(8:3.487554e-01,7:3.731714e-01):2.413481e-01):2.637745e-01,((45:7.652514e-03,(46:7.536467e-03,51:6.220027e-03):1.501611e-02):1.275197e-01,(56:1.313781e-01,75:9.244538e-02):6.367609e-02):1.527503e-01):5.922596e-01):8.685975e-01,((68:2.174823e+00,((3:3.541253e-01,4:6.762253e-01):1.485551e+00,(69:2.580133e+00,(5:1.589977e+00,33:2.009721e+00):7.308096e-01):5.064887e-01):3.124382e-01):2.128684e-01,(62:2.673335e+00,(32:9.871531e-01,58:1.055226e+00):1.138116e+00):3.157964e-01):2.854336e-01):1.289576e+00):3.745456e-01):1.098561e-01):1.540947e-01):5.182984e-02):7.848037e-02,(((12:9.708085e-01,6:7.791867e-02):1.578101e+00,(11:3.844703e+00,(36:5.332317e-01,10:4.416837e-01):8.260515e-02):1.963332e-01):2.255148e-01,13:1.832003e+00):3.092799e-01):2.117065e-01,(70:4.913672e-01,(22:3.655939e-01,50:3.614697e-01):4.194860e-01):4.855828e-01):1.647808e-01,1:9.061036e-01);
   tree gen.2249000 = [&U] (((67:8.546865e-02,(16:6.837618e-02,60:8.379344e-02):7.812609e-02):4.152573e-01,(((14:2.526345e-01,(37:2.981026e-01,71:3.236326e-01):7.854847e-02):2.019565e-01,17:4.934150e-01):1.230635e-01,57:4.640852e-01):1.113070e-01):1.240870e-01,(((54:1.067710e+00,(((43:1.394566e-01,28:8.340844e-02):2.867730e-01,(24:2.060595e-01,(15:1.953089e-01,44:1.412385e-01):1.712542e-01):1.595213e-01):4.879024e-01,((63:1.340265e+00,(((34:7.774069e-01,(47:6.661254e-01,((26:7.917585e-01,((35:4.077871e-01,65:5.214295e-01):7.243727e-02,(64:1.568191e-01,73:2.734138e-01):1.768405e-01):8.563179e-02):1.683534e-01,(74:3.769652e-01,61:2.964929e-01):3.969198e-01):7.166955e-02):1.920177e-01):9.315379e-02,(29:6.607562e-02,59:5.585832e-02):7.478427e-01):8.518421e-02,31:6.292870e-01):3.733141e-01):3.997355e-01,(((((66:3.982843e-02,38:2.970212e-02):1.585795e-01,27:1.329102e-01):2.842927e-01,41:3.565596e-01):6.784527e-01,(((39:1.147218e-01,25:2.073931e-01):1.282334e-01,40:2.378857e-01):6.143923e-01,((21:3.535231e-01,49:3.301556e-01):4.048152e-01,55:8.931992e-01):1.381843e-01):1.695404e-01):2.475170e-01,(((20:3.420174e-01,(52:3.577390e-01,48:3.226040e-01):1.739271e-01):3.917463e-01,(53:8.659075e-01,(((19:2.168175e-01,18:1.684176e-01):1.280359e-01,42:2.636859e-01):2.619734e-01,23:4.659651e-01):4.499726e-01):2.083217e-01):3.923989e-01,((72:9.084788e-01,((((30:3.897908e-01,2:2.005029e-01):1.609312e-01,9:2.191484e-01):1.862163e-01,(8:3.477058e-01,7:3.720484e-01):2.406217e-01):2.629806e-01,((45:7.629483e-03,(46:7.513785e-03,51:6.201308e-03):1.497092e-02):1.297326e-01,(56:1.300112e-01,75:9.216717e-02):6.431982e-02):2.025152e-01):5.145161e-01):8.659834e-01,((68:2.168278e+00,((3:3.530595e-01,4:6.741902e-01):1.481080e+00,(69:2.542780e+00,(5:1.489385e+00,33:2.003673e+00):8.579595e-01):5.049645e-01):3.114979e-01):3.761789e-01,(62:2.392714e+00,(32:9.841823e-01,58:1.052051e+00):1.134690e+00):3.692170e-01):2.845746e-01):1.285695e+00):3.734184e-01):1.095255e-01):1.536309e-01):5.167386e-02):1.620664e-01,(((11:3.833132e+00,(36:5.316269e-01,10:4.403544e-01):8.235654e-02):1.957423e-01,13:1.826489e+00):2.248361e-01,(12:9.678869e-01,6:1.024478e-01):1.573351e+00):3.083491e-01):1.324451e-01,(70:6.369089e-01,(22:3.644937e-01,50:3.603819e-01):4.182235e-01):4.841215e-01):2.027785e-01,1:9.033766e-01);
   tree gen.2249500 = [&U] (((67:1.134165e-01,(16:6.972690e-02,60:8.544872e-02):8.307787e-02):4.234604e-01,(((14:2.269611e-01,(37:3.039914e-01,71:3.300258e-01):4.527113e-02):2.059460e-01,17:5.031620e-01):1.254945e-01,57:5.522300e-01):1.135058e-01):1.265382e-01,(((54:1.088802e+00,(((43:1.422115e-01,28:1.475629e-01):3.855199e-01,(24:2.101300e-01,(15:1.991671e-01,44:1.440285e-01):1.746372e-01):1.996393e-01):4.975405e-01,((63:1.366741e+00,(((34:7.682975e-01,(47:6.792842e-01,((26:8.073991e-01,((35:4.158427e-01,65:5.317299e-01):7.386822e-02,(64:1.695424e-01,73:3.160690e-01):1.728892e-01):1.002251e-01):1.716791e-01,(74:3.844119e-01,61:2.984865e-01):3.405435e-01):9.885126e-02):1.958109e-01):9.499398e-02,(29:9.783921e-02,59:5.696176e-02):7.415106e-01):1.512879e-01,31:6.417181e-01):3.806887e-01):2.685796e-01,(((((66:4.061522e-02,38:3.028886e-02):1.617122e-01,27:1.355357e-01):3.274329e-01,41:4.431089e-01):6.918551e-01,(((39:1.169880e-01,25:2.114900e-01):1.247816e-01,40:2.425850e-01):6.265291e-01,((21:3.605067e-01,49:3.366776e-01):3.946751e-01,55:9.108437e-01):1.409140e-01):1.728896e-01):2.237365e-01,(((20:3.487737e-01,(52:3.648059e-01,48:3.289768e-01):1.773629e-01):4.345016e-01,(53:8.830129e-01,(((19:2.211006e-01,18:1.717446e-01):1.305651e-01,42:2.688948e-01):2.671485e-01,23:4.751699e-01):4.588615e-01):2.124369e-01):4.001504e-01,((72:9.264251e-01,((((30:3.974908e-01,2:2.044637e-01):1.641102e-01,9:2.234776e-01):1.203794e-01,(8:3.717436e-01,7:3.793979e-01):2.453751e-01):2.248758e-01,((45:7.780198e-03,(46:6.265597e-03,51:3.829882e-03):1.093870e-02):1.322953e-01,(56:1.325795e-01,75:9.398786e-02):6.559042e-02):2.065157e-01):5.065698e-01):8.830903e-01,((68:2.211110e+00,((3:3.600340e-01,4:6.185869e-01):1.511592e+00,(69:2.593011e+00,(5:1.518806e+00,33:2.043254e+00):8.749079e-01):3.091439e-01):3.176513e-01):1.955553e-01,(62:2.439980e+00,(32:1.003624e+00,58:1.072833e+00):1.157105e+00):1.509553e-01):3.813580e-01):1.311093e+00):1.392034e-01):1.116891e-01):1.566658e-01):2.925974e-02):1.652679e-01,(((11:3.595882e+00,(36:4.440443e-01,10:4.490533e-01):2.062571e-01):1.996090e-01,13:1.862570e+00):2.292776e-01,(12:9.870068e-01,6:2.435944e-01):1.604432e+00):3.144403e-01):1.523689e-01,(70:6.494905e-01,(22:3.716940e-01,50:2.997906e-01):4.264852e-01):4.936849e-01):2.574914e-01,1:9.212222e-01);
   tree gen.2250000 = [&U] (((67:1.116238e-01,(16:6.862477e-02,60:8.409808e-02):9.318719e-02):4.167670e-01,(((14:2.233736e-01,(37:2.991864e-01,71:3.248092e-01):4.455556e-02):2.026908e-01,17:4.952088e-01):9.846500e-02,57:5.435012e-01):5.736709e-02):1.245381e-01,(((54:1.071592e+00,(((43:1.399636e-01,28:1.102337e-01):3.794262e-01,(24:2.160005e-01,(15:1.960190e-01,44:1.995464e-01):1.718768e-01):1.964837e-01):5.025336e-01,((63:1.345137e+00,(((34:7.561534e-01,(47:6.685472e-01,((26:7.066552e-01,((35:4.092697e-01,65:5.233252e-01):7.270063e-02,(64:1.668625e-01,73:3.110731e-01):2.563853e-01):9.864092e-02):1.185366e-01,(74:3.783357e-01,61:2.937685e-01):3.351607e-01):9.728878e-02):1.927158e-01):9.349246e-02,(29:9.629272e-02,59:4.000114e-02):7.297900e-01):6.934300e-02,31:6.315748e-01):4.236444e-01):2.643343e-01,(((((66:3.816785e-02,38:2.981011e-02):1.591561e-01,27:1.333934e-01):3.222574e-01,41:4.361049e-01):6.809193e-01,(((39:1.361438e-01,25:2.081471e-01):1.228092e-01,40:2.387506e-01):6.166260e-01,((21:3.494477e-01,49:3.313560e-01):3.884367e-01,55:8.964466e-01):1.308839e-01):2.206795e-01):3.468781e-01,(((20:3.432608e-01,(52:3.590396e-01,48:3.237769e-01):1.745594e-01):4.877748e-01,(53:8.074153e-01,(((19:2.176058e-01,18:1.690299e-01):1.285014e-01,42:2.646445e-01):2.635782e-01,23:4.676592e-01):4.516086e-01):2.090791e-01):3.871841e-01,((72:9.117817e-01,((((30:3.912079e-01,2:2.012319e-01):1.615162e-01,9:2.199452e-01):1.906329e-01,(8:4.532509e-01,7:3.734010e-01):2.866219e-01):1.340722e-01,((45:9.575478e-03,(46:2.556850e-03,51:3.769346e-03):1.076580e-02):1.302042e-01,(56:1.254830e-01,75:9.250225e-02):8.188277e-02):2.032515e-01):4.985627e-01):8.691318e-01,((68:2.176161e+00,((3:2.356171e-01,4:6.088093e-01):1.632273e+00,(69:2.552025e+00,(5:1.374850e+00,33:2.039114e+00):8.287437e-01):3.217789e-01):2.693694e-01):1.924643e-01,(62:2.693148e+00,(32:9.877604e-01,58:1.055875e+00):1.472752e+00):1.025631e-01):3.099856e-01):1.290369e+00):2.621614e-01):5.023067e-02):1.541895e-01):2.879725e-02):1.626556e-01,(((11:3.539044e+00,(36:4.370255e-01,10:4.419554e-01):3.099154e-01):1.552934e-01,(12:9.714057e-01,6:2.397441e-01):1.579072e+00):1.072223e-01,13:1.654238e+00):4.760954e-01):1.499605e-01,(70:6.392244e-01,(22:3.658188e-01,50:3.492007e-01):3.329427e-01):4.858816e-01):2.534214e-01,1:9.066610e-01);
   tree gen.2250500 = [&U] ((57:5.616943e-01,((14:2.308508e-01,(37:3.092013e-01,71:2.784733e-01):4.604700e-02):2.094756e-01,17:5.117854e-01):1.242105e-01):4.088488e-02,((67:1.153603e-01,(16:5.222313e-02,60:9.382765e-02):3.431807e-02):4.307178e-01,((((((43:1.446488e-01,28:1.139237e-01):3.921270e-01,(24:2.232308e-01,(15:2.025805e-01,44:2.062260e-01):8.621054e-02):2.092708e-01):5.036741e-01,((63:1.390164e+00,(((34:7.814648e-01,(47:6.909260e-01,((26:7.303097e-01,((35:4.559494e-01,65:5.408429e-01):8.920532e-02,(64:1.322607e-01,73:3.724811e-01):2.649675e-01):1.019428e-01):1.043243e-01,(74:3.910001e-01,61:2.854570e-01):3.463798e-01):7.546704e-02):1.864783e-01):9.520133e-02,(29:9.951601e-02,59:4.134013e-02):6.604148e-01):5.386106e-02,31:6.819229e-01):3.746523e-01):2.731826e-01,(((((66:3.944548e-02,38:3.182207e-02):1.644837e-01,27:1.045812e-01):3.260204e-01,41:4.507031e-01):7.037123e-01,(((39:1.407010e-01,25:2.151146e-01):1.126158e-01,40:2.498643e-01):4.754277e-01,((21:3.330733e-01,49:3.424477e-01):4.014392e-01,55:9.452140e-01):1.021096e-01):2.280665e-01):2.774949e-01,(((20:3.547511e-01,(52:3.710581e-01,48:3.346149e-01):1.804026e-01):5.041025e-01,(53:8.344426e-01,(((19:2.248899e-01,18:1.746880e-01):1.328028e-01,42:2.735032e-01):2.379609e-01,23:5.224266e-01):4.709485e-01):2.160778e-01):4.001446e-01,((72:9.423025e-01,((((30:3.769792e-01,2:2.079679e-01):1.605740e-01,9:2.273076e-01):1.970141e-01,(8:4.684229e-01,7:3.859002e-01):2.962162e-01):1.385601e-01,((45:9.896007e-03,(46:2.642437e-03,51:3.734984e-03):8.923451e-03):1.345627e-01,(56:1.296834e-01,75:1.233321e-01):7.303413e-02):2.100551e-01):5.152515e-01):8.982250e-01,((62:2.783298e+00,(32:1.039331e+00,58:1.091220e+00):1.429719e+00):1.081741e-01,(68:2.249005e+00,((3:2.435041e-01,4:6.052240e-01):1.686911e+00,(69:2.637451e+00,(5:1.420871e+00,33:2.107371e+00):7.316626e-01):3.631573e-01):2.826371e-01):2.014145e-01):3.203621e-01):1.333563e+00):2.709369e-01):5.191208e-02):3.265900e-01):4.539676e-02,54:1.098181e+00):1.232446e-01,(((11:3.657510e+00,(12:1.000371e+00,6:2.477692e-01):1.582942e+00):1.451451e-01,(36:4.516544e-01,10:4.567493e-01):3.202895e-01):1.160164e-01,13:1.709612e+00):5.337169e-01):1.549803e-01,(70:6.606217e-01,(22:3.780642e-01,50:3.608898e-01):4.365966e-01):5.021459e-01):2.619044e-01):1.287069e-01,1:9.378025e-01);
   tree gen.2251000 = [&U] ((57:5.412947e-01,((14:2.224668e-01,(37:3.228918e-01,71:2.683597e-01):4.543352e-02):2.018679e-01,17:4.931984e-01):1.217270e-01):4.024225e-02,((67:1.111707e-01,(16:5.032649e-02,60:9.042002e-02):3.856059e-02):4.150750e-01,((((((43:1.607149e-01,28:1.097862e-01):3.778858e-01,(24:2.151235e-01,(15:1.952232e-01,44:1.588816e-01):1.945700e-01):2.016705e-01):4.853817e-01,((63:1.339676e+00,(((34:7.530836e-01,(47:6.658330e-01,((26:7.037863e-01,((35:4.936932e-01,65:5.212006e-01):9.223804e-02,(64:1.271076e-01,73:3.589534e-01):2.553444e-01):9.824045e-02):1.005354e-01,(74:3.767997e-01,61:2.750898e-01):3.338000e-01):9.382277e-02):1.797058e-01):1.046635e-01,(29:9.590178e-02,59:3.983874e-02):6.364298e-01):5.190493e-02,31:6.571568e-01):3.610457e-01):2.632612e-01,(((((66:3.801290e-02,38:3.674092e-02):1.561679e-01,27:1.007830e-01):3.141799e-01,41:4.343344e-01):6.781549e-01,(((39:1.027358e-01,25:2.073020e-01):1.335439e-01,40:2.407897e-01):4.581611e-01,((21:3.209767e-01,49:3.300107e-01):3.868597e-01,55:9.108857e-01):1.546126e-01):1.640958e-01):2.674169e-01,(((20:4.318683e-01,(52:3.575820e-01,48:3.224624e-01):1.738507e-01):3.359016e-01,(53:8.041373e-01,(((19:2.167224e-01,18:1.683437e-01):1.279797e-01,42:2.635701e-01):2.293186e-01,23:5.034531e-01):5.059497e-01):2.954847e-01):2.789539e-01,((72:9.080800e-01,((((30:3.632881e-01,2:2.004149e-01):1.547422e-01,9:2.717944e-01):1.898590e-01,(8:4.514107e-01,7:3.718851e-01):2.854582e-01):1.335279e-01,((45:7.915440e-03,(46:1.813847e-03,51:4.613510e-03):8.599369e-03):1.296756e-01,(56:1.003070e-01,75:1.188530e-01):8.570548e-02):2.024263e-01):4.965386e-01):8.656033e-01,((62:2.682215e+00,(32:9.172512e-01,58:1.051589e+00):1.377794e+00):1.810465e-01,(68:2.167326e+00,((3:2.346605e-01,4:5.832435e-01):1.625646e+00,(69:2.541664e+00,(5:1.369268e+00,33:1.369677e+00):6.334377e-01):5.287580e-01):4.343478e-01):1.940995e-01):3.087271e-01):1.285130e+00):2.213532e-01):2.124333e-01):1.758365e-01):4.374804e-02,54:1.058297e+00):1.187686e-01,(((11:3.524676e+00,(12:9.640399e-01,6:5.301207e-01):1.525453e+00):1.398737e-01,(36:4.352513e-01,10:4.401611e-01):3.086572e-01):1.118029e-01,13:2.057143e+00):5.143333e-01):1.493517e-01,(70:6.366293e-01,(22:3.643336e-01,50:3.382303e-01):4.207403e-01):5.825687e-01):1.900821e-01):1.240325e-01,1:9.037433e-01);
   tree gen.2251500 = [&U] ((57:5.461989e-01,((14:2.244824e-01,(37:3.258172e-01,71:2.707911e-01):1.035749e-01):2.036968e-01,17:4.976668e-01):1.024790e-01):5.910212e-02,((67:1.121779e-01,(16:6.523247e-02,60:9.123924e-02):7.488280e-02):4.188357e-01,((((((63:1.351814e+00,(((34:7.599066e-01,(47:6.718656e-01,((26:8.173587e-01,((35:3.720952e-01,65:5.255423e-01):1.108227e-01,(64:1.282592e-01,73:3.622056e-01):2.576579e-01):9.913053e-02):1.157446e-01,(74:3.802136e-01,61:2.775821e-01):3.368243e-01):1.028866e-01):2.127426e-01):8.397353e-02,31:6.631107e-01):5.237520e-02,(29:9.677067e-02,59:4.019969e-02):6.421960e-01):3.643168e-01):2.481257e-01,(((((66:3.835730e-02,38:3.707380e-02):1.552099e-01,27:1.016961e-01):3.170265e-01,41:4.382696e-01):6.842991e-01,(((39:1.239572e-01,25:2.091802e-01):1.545226e-01,40:2.429713e-01):4.623122e-01,((21:3.238848e-01,49:3.330007e-01):4.428102e-01,55:9.191385e-01):2.068159e-01):1.913066e-01):2.190213e-01,(((20:4.357812e-01,(52:3.608218e-01,48:3.253840e-01):1.754259e-01):3.389449e-01,(53:8.114229e-01,(((19:2.186859e-01,18:1.698689e-01):1.291392e-01,42:2.659581e-01):2.313963e-01,23:5.080144e-01):5.105337e-01):1.897624e-01):3.206936e-01,((72:9.163074e-01,((((30:3.665795e-01,2:2.022307e-01):1.561442e-01,9:2.742569e-01):1.915791e-01,(8:4.555006e-01,7:3.752544e-01):2.880445e-01):1.347377e-01,((45:9.220402e-03,(46:1.855186e-03,51:6.258582e-03):6.379950e-03):1.272077e-01,(56:1.012158e-01,75:1.199298e-01):8.648198e-02):2.042603e-01):5.010374e-01):8.734458e-01,((68:2.186962e+00,((3:3.741996e-01,4:5.885278e-01):1.392669e+00,(69:2.564692e+00,(5:1.381674e+00,33:1.434818e+00):6.391768e-01):5.335487e-01):4.382831e-01):1.604169e-01,((32:9.324635e-01,58:1.061116e+00):1.336486e+00,62:2.706516e+00):2.037621e-01):3.086780e-01):1.265455e+00):2.932937e-01):2.292944e-01):1.834298e-01,54:1.067886e+00):5.761960e-02,((43:1.621710e-01,28:1.107809e-01):3.813095e-01,(24:2.170726e-01,(15:2.353142e-01,44:1.603211e-01):1.424378e-01):2.034977e-01):4.897793e-01):1.198447e-01,((36:4.456557e-01,10:4.441491e-01):3.072099e-01,(13:2.075781e+00,(11:3.556611e+00,(12:9.727743e-01,6:2.807682e-01):1.539274e+00):1.411410e-01):1.529265e-01):5.189933e-01):1.507049e-01,(70:6.423973e-01,(22:3.676346e-01,50:3.412948e-01):4.612847e-01):5.878469e-01):2.826777e-01):8.887054e-02,1:9.119314e-01);
   tree gen.2252000 = [&U] (57:5.513636e-01,(((67:1.132386e-01,(16:6.584929e-02,60:9.210197e-02):5.461011e-02):4.227961e-01,((((((63:1.364596e+00,(((34:7.670921e-01,(47:6.782185e-01,((26:8.250874e-01,((35:4.524683e-01,65:5.305117e-01):1.118706e-01,(64:1.575457e-01,73:2.405224e-01):2.600942e-01):1.304209e-01):1.970794e-01,(74:3.838088e-01,61:2.802069e-01):4.213861e-01):1.000118e-01):1.697742e-01):7.760537e-02,(29:9.407045e-02,59:4.057980e-02):6.482684e-01):3.877697e-02,31:6.763081e-01):3.826602e-01):2.504719e-01,(((((66:3.399539e-02,38:3.742436e-02):1.559281e-01,27:1.659867e-01):2.208339e-01,41:4.424137e-01):6.907696e-01,(((39:1.251293e-01,25:2.111582e-01):1.559837e-01,40:2.452687e-01):4.666836e-01,((21:3.269474e-01,49:3.361494e-01):4.469972e-01,55:9.278296e-01):2.087715e-01):1.931155e-01):2.210923e-01,(((20:4.399018e-01,(52:3.551302e-01,48:3.284607e-01):2.386746e-01):3.421499e-01,(53:8.190955e-01,(((19:2.207537e-01,18:1.714752e-01):1.303603e-01,42:2.684729e-01):2.335843e-01,23:5.128181e-01):5.525258e-01):1.915568e-01):3.237259e-01,((72:9.575748e-01,((((30:3.700458e-01,2:2.041429e-01):1.576207e-01,9:2.768502e-01):1.933907e-01,(8:3.201811e-01,7:3.788027e-01):2.907682e-01):1.360117e-01,((45:9.307588e-03,(46:1.606572e-03,51:4.785829e-03):1.135101e-02):1.330108e-01,(56:1.021729e-01,75:1.255782e-01):4.629355e-02):1.794725e-01):5.057750e-01):8.817048e-01,((68:2.589013e+00,((3:3.777379e-01,4:5.940927e-01):1.405838e+00,(69:2.588943e+00,(5:1.180621e+00,33:1.448385e+00):7.565511e-01):5.385938e-01):3.762765e-01):1.619338e-01,((32:9.412805e-01,58:1.071150e+00):1.349124e+00,62:2.732108e+00):3.159357e-01):1.534675e-01):9.282440e-01):2.960670e-01):2.314626e-01):1.851642e-01,((43:1.637044e-01,28:1.118284e-01):3.849150e-01,(24:2.191252e-01,(15:2.375393e-01,44:2.198015e-01):1.437846e-01):2.054219e-01):5.371743e-01):5.816443e-02,54:1.077983e+00):5.432839e-02,(((11:3.590241e+00,(12:9.819725e-01,6:2.541628e-01):1.439417e+00):1.841149e-01,(36:4.498697e-01,10:5.256353e-01):1.930016e-01):1.578404e-01,13:2.095409e+00):5.444665e-01):2.162813e-01,(70:6.484716e-01,(22:3.711108e-01,50:3.445219e-01):4.656465e-01):4.581229e-01):2.146073e-01):8.971087e-02,((14:2.266050e-01,(37:3.300447e-01,71:2.657860e-01):1.257727e-01):2.056229e-01,17:5.023726e-01):1.039140e-01):6.016879e-02,1:9.205544e-01);
   tree gen.2252500 = [&U] (57:4.457129e-01,((((16:6.441504e-02,60:9.230948e-02):3.826396e-02,67:1.262823e-01):4.651077e-01,(((11:2.996692e+00,((13:1.143350e+00,(6:4.790261e-01,12:4.166362e-01):1.578403e+00):3.860749e-01,(36:4.692308e-01,10:5.325013e-01):4.522506e-01):2.095798e-01):2.731542e-01,((((63:1.234661e+00,(((59:6.889170e-02,29:5.627435e-02):7.270045e-01,(34:6.220551e-01,(((26:6.849558e-01,((35:4.185199e-01,65:5.381065e-01):1.030451e-01,(73:2.413260e-01,64:1.838181e-01):2.284383e-01):1.221609e-01):1.459008e-01,(74:3.088926e-01,61:3.841271e-01):3.161969e-01):1.036549e-01,47:7.430095e-01):2.560913e-01):3.762379e-02):9.413177e-02,31:7.061404e-01):3.647669e-01):3.079050e-01,((((53:8.911933e-01,(((18:1.509715e-01,19:2.208249e-01):1.187674e-01,42:2.617019e-01):1.950461e-01,23:5.290136e-01):5.198988e-01):1.490361e-01,(20:4.042090e-01,(48:3.483499e-01,52:3.329289e-01):2.161674e-01):4.437706e-01):3.359156e-01,((72:9.448489e-01,(((7:3.900699e-01,8:4.212749e-01):2.350843e-01,((2:3.027229e-01,30:3.758134e-01):1.696551e-01,9:2.334580e-01):1.284017e-01):1.118834e-01,((45:1.047020e-02,(51:2.351267e-03,46:3.766773e-03):3.954471e-03):1.476233e-01,(75:8.951009e-02,56:1.175039e-01):4.646775e-02):2.823301e-01):5.069198e-01):8.258409e-01,((62:2.977586e+00,(58:9.806522e-01,32:9.287895e-01):1.464698e+00):9.209847e-02,(((69:3.002984e+00,(33:2.010050e+00,5:1.385487e+00):5.245823e-01):5.945305e-01,(3:3.041236e-01,4:6.118474e-01):1.620606e+00):1.093053e-01,68:2.368950e+00):4.317363e-01):3.731633e-01):1.108352e+00):2.530163e-01,((((39:1.095754e-01,25:2.241479e-01):1.281404e-01,40:2.719386e-01):6.058641e-01,((21:3.637160e-01,49:2.071778e-01):4.173364e-01,55:8.821229e-01):1.110814e-01):1.471014e-01,(41:3.974173e-01,(27:2.138975e-01,(66:4.133384e-02,38:2.242272e-02):1.421771e-01):3.009919e-01):6.496543e-01):3.413968e-01):5.848544e-02):1.529181e-01,54:1.080264e+00):4.171864e-02,(((15:1.528892e-01,44:1.977023e-01):1.636636e-01,24:2.602442e-01):1.793003e-01,(28:1.038558e-01,43:1.423997e-01):3.956565e-01):5.455306e-01):1.015954e-01):1.898049e-01,((50:2.406790e-01,22:3.795780e-01):4.726474e-01,70:4.441804e-01):5.664249e-01):1.761470e-01):1.190329e-01,(((37:3.069628e-01,71:3.326342e-01):7.773397e-02,14:2.750943e-01):2.178749e-01,17:5.291591e-01):1.038263e-01):4.930297e-02,1:7.608083e-01);
   tree gen.2253000 = [&U] (((67:1.056545e-01,(16:6.633706e-02,60:9.278421e-02):5.501463e-02):4.259279e-01,(((54:1.085969e+00,(((11:3.196847e+00,(12:9.892464e-01,6:2.560455e-01):1.450080e+00):1.854787e-01,(36:4.532021e-01,10:5.295289e-01):3.965139e-01):8.702376e-02,13:1.496470e+00):5.484996e-01):5.473082e-02,(((63:1.383024e+00,(((34:7.727743e-01,(47:6.995551e-01,((26:8.748361e-01,((35:5.363518e-01,65:5.344414e-01):9.712752e-02,(64:1.971306e-01,73:2.423040e-01):1.525896e-01):1.313870e-01):1.567642e-01,(74:3.821482e-01,61:3.019495e-01):4.245075e-01):1.007526e-01):1.710318e-01):1.512280e-01,(29:9.476727e-02,59:4.776990e-02):5.882180e-01):5.356716e-02,31:5.980194e-01):4.497713e-01):3.413120e-01,(((((66:3.424720e-02,38:2.111743e-02):1.311688e-01,27:1.965539e-01):2.224697e-01,41:4.456909e-01):8.666447e-01,(((39:1.260562e-01,25:2.127223e-01):1.571391e-01,40:2.104986e-01):4.701406e-01,((21:3.293692e-01,49:2.363546e-01):4.846986e-01,55:9.347024e-01):2.085667e-01):2.923839e-01):2.227300e-01,(((20:4.431603e-01,(52:3.577608e-01,48:3.016793e-01):2.404426e-01):4.312860e-01,(53:8.251629e-01,(((19:2.223890e-01,18:1.727454e-01):1.313259e-01,42:2.664795e-01):2.353146e-01,23:6.728133e-01):5.566186e-01):1.929757e-01):3.261239e-01,((72:9.646679e-01,((((30:3.442290e-01,2:2.056551e-01):1.587883e-01,9:2.250883e-01):1.867754e-01,(8:3.460147e-01,7:3.816086e-01):2.929220e-01):1.671806e-01,((45:9.376533e-03,(46:2.685966e-03,51:4.821280e-03):1.041171e-02):1.339961e-01,(56:1.029297e-01,75:1.265084e-01):4.346984e-02):1.808019e-01):5.095215e-01):8.882360e-01,((68:2.608191e+00,((3:3.805360e-01,4:5.984934e-01):1.452234e+00,(69:2.608121e+00,(5:1.107223e+00,33:1.873258e+00):7.621552e-01):5.802572e-01):3.461818e-01):1.192159e-01,((32:9.482530e-01,58:1.079084e+00):1.420900e+00,62:2.324164e+00):3.066413e-01):2.732032e-01):9.351199e-01):2.982601e-01):1.336964e-01):1.865358e-01,((43:1.821162e-01,28:1.127026e-01):3.877662e-01,(24:2.207483e-01,(15:2.049848e-01,44:1.769222e-01):1.291794e-01):2.121601e-01):5.457092e-01):5.859528e-02):2.556676e-01,(70:6.532751e-01,(22:3.738598e-01,50:3.470740e-01):4.360312e-01):4.615164e-01):2.526706e-01):9.037540e-02,(57:5.463756e-01,((14:2.282836e-01,(37:3.324895e-01,71:3.009439e-01):9.642117e-02):1.764730e-01,17:5.114815e-01):1.046837e-01):6.141759e-02,1:9.273733e-01);
   tree gen.2253500 = [&U] ((((16:6.307214e-02,60:9.036266e-02):3.745697e-02,67:1.504331e-01):4.252421e-01,(57:4.363128e-01,(((37:3.004889e-01,71:3.256189e-01):5.786398e-02,14:2.479108e-01):2.269077e-01,17:5.179991e-01):1.042273e-01):8.421684e-02):1.083012e-01,((((36:4.593347e-01,10:5.061692e-01):5.784981e-01,((13:1.119236e+00,(6:4.689234e-01,12:5.674055e-01):1.069984e+00):3.779325e-01,11:2.998736e+00):9.643846e-02):2.891341e-01,(54:1.130361e+00,((((15:1.496648e-01,44:1.935327e-01):1.163109e-01,24:2.547556e-01):1.755188e-01,(28:1.016655e-01,43:1.350637e-01):3.873121e-01):4.550445e-01,((63:1.258480e+00,(((59:7.856549e-02,29:5.508752e-02):7.116719e-01,((((26:6.705100e-01,((35:3.673405e-01,65:4.661512e-01):1.018981e-01,(73:2.362364e-01,64:1.799413e-01):2.236205e-01):1.508732e-01):6.398681e-02,(74:3.023781e-01,61:3.760258e-01):3.066251e-01):1.281075e-01,47:6.645572e-01):1.252935e-01,34:6.306091e-01):5.579040e-02):1.118569e-01,31:6.501669e-01):4.017769e-01):2.740057e-01,((((53:8.723979e-01,(((18:1.443466e-01,19:2.161677e-01):1.162625e-01,42:2.678023e-01):3.183337e-01,23:5.178567e-01):4.632673e-01):8.109438e-02,(20:3.956841e-01,(48:3.410031e-01,52:3.259074e-01):2.089772e-01):4.344114e-01):4.244418e-01,((72:9.249220e-01,(((7:4.481958e-01,8:3.084594e-01):2.301263e-01,((2:2.186635e-01,30:3.572249e-01):2.043726e-01,9:2.112095e-01):1.304000e-01):7.637744e-02,((45:9.179283e-03,(51:2.831184e-03,46:2.901942e-03):8.335804e-03):1.445099e-01,(75:7.772974e-02,56:1.150257e-01):4.548774e-02):2.763757e-01):5.758075e-01):8.084238e-01,((62:2.957092e+00,(((69:1.862582e+00,(33:1.454118e+00,5:1.356267e+00):6.419808e-01):3.151576e-01,(3:2.977096e-01,4:5.989435e-01):1.586427e+00):3.627910e-01,68:1.933966e+00):2.508067e-01):2.136236e-02,(58:9.634705e-01,32:9.092012e-01):1.667609e+00):5.841854e-01):1.084977e+00):2.476801e-01,((((39:1.072644e-01,25:2.160947e-01):9.490403e-02,40:2.854077e-01):5.930864e-01,((21:3.560452e-01,49:2.028084e-01):4.085347e-01,55:8.635189e-01):1.385760e-01):1.631228e-01,(41:3.890357e-01,(27:2.093864e-01,(66:4.046211e-02,38:2.194982e-02):1.391786e-01):2.946440e-01):7.267422e-01):1.961940e-01):1.139106e-01):2.254073e-01):1.662273e-02):7.392369e-02):2.383476e-01,((50:3.004150e-01,22:3.715726e-01):4.626792e-01,70:4.348126e-01):5.544790e-01):1.176290e-01,1:7.614868e-01);
   tree gen.2254000 = [&U] ((((16:6.259441e-02,60:8.967822e-02):3.717325e-02,67:1.492937e-01):4.220211e-01,(57:4.330080e-01,(((37:2.982129e-01,71:3.231526e-01):5.618214e-02,14:2.460330e-01):1.892254e-01,17:4.655118e-01):1.473016e-01):8.357895e-02):1.074809e-01,(((11:2.976023e+00,((13:1.110759e+00,(6:4.653716e-01,12:5.631078e-01):1.061880e+00):3.750699e-01,(36:3.523842e-01,10:5.023353e-01):5.030049e-01):2.321308e-01):2.869441e-01,(54:1.121799e+00,((((15:1.979796e-01,44:1.920668e-01):1.154300e-01,24:2.589942e-01):1.978791e-01,(28:1.052413e-01,43:1.340407e-01):2.961575e-01):4.515979e-01,((63:1.248948e+00,(((59:6.246302e-02,29:6.072355e-02):7.062815e-01,((((26:6.654313e-01,((35:3.645581e-01,65:4.626204e-01):7.537320e-02,(73:2.344470e-01,64:1.785784e-01):2.219267e-01):7.999262e-02):1.296909e-01,(74:3.000877e-01,61:3.731776e-01):3.043026e-01):1.271372e-01,47:6.595236e-01):1.260748e-01,34:6.258326e-01):5.536782e-02):6.190653e-02,31:6.452423e-01):3.987337e-01):2.988520e-01,((((53:8.657901e-01,(((18:1.432532e-01,19:2.145304e-01):1.153819e-01,42:2.657738e-01):2.085326e-01,23:5.139342e-01):6.538562e-01):8.048014e-02,(20:3.926871e-01,(48:3.384202e-01,52:3.234389e-01):2.073943e-01):4.272417e-01):2.973442e-01,((72:9.179163e-01,(((7:4.448010e-01,8:3.061230e-01):2.144402e-01,((2:2.170073e-01,30:3.545192e-01):1.715539e-01,9:1.807503e-01):1.294123e-01):8.837987e-02,((45:9.109756e-03,(51:2.704713e-03,46:2.879962e-03):8.272665e-03):1.434154e-01,(75:7.714099e-02,56:1.141544e-01):4.514320e-02):2.742823e-01):5.714462e-01):8.023005e-01,((62:2.934694e+00,(((69:1.848474e+00,(33:1.443104e+00,5:1.345994e+00):6.371182e-01):3.127705e-01,(3:2.954546e-01,4:5.944069e-01):1.574411e+00):3.600431e-01,68:1.919318e+00):1.923358e-01):3.427429e-02,(58:9.561728e-01,32:9.023146e-01):1.654978e+00):5.797605e-01):7.376007e-01):2.458041e-01,((((39:1.064520e-01,25:2.150728e-01):1.184602e-01,40:2.832459e-01):5.885941e-01,((21:3.533484e-01,49:2.012723e-01):4.054403e-01,55:8.569783e-01):1.375264e-01):1.618873e-01,(41:3.860890e-01,(27:1.982257e-01,(66:4.015563e-02,38:1.734356e-02):7.955822e-02):2.924122e-01):7.212376e-01):1.947079e-01):1.130478e-01):2.237000e-01):1.649683e-02):1.937339e-02):2.804461e-01,((50:2.981396e-01,22:3.687582e-01):4.591747e-01,70:4.315192e-01):5.502791e-01):7.725110e-02,1:7.557190e-01);
   tree gen.2254500 = [&U] ((57:5.531499e-01,((14:2.311140e-01,(37:3.366119e-01,71:3.046752e-01):6.449521e-02):2.512662e-01,17:5.178232e-01):7.687408e-02):9.004234e-02,((67:1.090373e-01,(16:6.695819e-02,60:1.009673e-01):5.928456e-02):4.369984e-01,((((((63:1.478281e+00,(((34:6.814807e-01,(47:7.082287e-01,((26:8.856829e-01,((35:4.642321e-01,65:5.410677e-01):1.035946e-01,(64:1.995748e-01,73:3.118974e-01):1.798778e-01):1.576922e-01):1.137144e-01,(74:3.396591e-01,61:3.056932e-01):4.297708e-01):1.438866e-01):1.731523e-01):1.214908e-01,(29:1.248953e-01,59:2.933764e-02):7.529993e-01):1.473648e-02,31:5.986212e-01):3.407236e-01):2.863028e-01,(((((66:5.715252e-02,38:2.900990e-02):9.896538e-02,27:2.255358e-01):3.852183e-01,41:4.475461e-01):8.686795e-01,(((39:1.194502e-01,25:2.386803e-01):1.341453e-01,40:2.929562e-01):4.759697e-01,((21:3.334530e-01,49:2.527670e-01):4.617517e-01,55:7.919012e-01):2.306201e-01):2.870696e-01):2.109905e-01,(((20:4.774777e-01,(52:3.621965e-01,48:3.896684e-01):2.267215e-01):4.366334e-01,(53:8.454881e-01,(((19:2.339804e-01,18:1.748872e-01):1.391376e-01,42:2.697835e-01):2.606708e-01,23:5.508966e-01):7.231044e-01):1.953683e-01):3.286004e-01,((72:9.766285e-01,((((30:3.887536e-01,2:2.081498e-01):1.591646e-01,9:2.278791e-01):2.116398e-01,(8:3.503048e-01,7:3.863401e-01):2.460623e-01):1.692534e-01,((45:1.522196e-02,(46:2.543214e-03,51:2.306434e-03):1.054080e-02):1.356574e-01,(56:1.042059e-01,75:7.867357e-02):4.400881e-02):2.175244e-01):5.158389e-01):9.682343e-01,((68:2.475564e+00,((3:3.852541e-01,4:6.059139e-01):1.470240e+00,(69:2.042256e+00,(5:1.457692e+00,33:1.896484e+00):7.867633e-01):4.086236e-01):3.624704e-01):3.492134e-01,((32:8.708686e-01,58:1.092464e+00):1.036875e+00,62:2.352980e+00):4.715814e-01):1.553566e-01):1.059210e+00):3.019582e-01):1.353540e-01):1.861311e-01,54:1.296298e+00):1.831711e-02,((43:1.503263e-01,28:1.140999e-01):3.654779e-01,(24:2.713056e-01,(15:1.801195e-01,44:1.791158e-01):1.164928e-01):2.435959e-01):5.524752e-01):8.516790e-02,((13:1.505165e+00,(11:4.150391e+00,(12:8.721821e-01,6:2.592201e-01):1.960279e+00):2.646944e-02):8.557584e-02,(36:4.588212e-01,10:5.360943e-01):4.086686e-01):4.676250e-01):1.444801e-01,(70:6.517723e-01,(22:3.784952e-01,50:3.513772e-01):4.472183e-01):4.672386e-01):2.687280e-01):6.041471e-02,1:9.388715e-01);
   tree gen.2255000 = [&U] ((57:5.607863e-01,((14:2.343046e-01,(37:3.412589e-01,71:3.088814e-01):6.185943e-02):1.997876e-01,17:5.249719e-01):1.219647e-01):8.351352e-02,((67:1.105426e-01,(16:5.800325e-02,60:1.023612e-01):6.010301e-02):4.430314e-01,((((((63:1.498689e+00,(((34:6.185860e-01,(47:7.180060e-01,((26:8.979100e-01,((35:4.706410e-01,65:5.540270e-01):1.050247e-01,(64:2.023300e-01,73:3.162032e-01):1.823611e-01):1.050355e-01):1.152843e-01,(74:3.443482e-01,61:3.099134e-01):4.357039e-01):1.458730e-01):1.755428e-01):1.408420e-01,(29:1.266196e-01,59:6.091411e-02):7.066654e-01):7.204372e-02,31:6.779054e-01):3.454274e-01):2.902553e-01,(((((66:5.794153e-02,38:2.182251e-02):1.003316e-01,27:2.286494e-01):3.905363e-01,41:4.537246e-01):8.806719e-01,(((39:1.210992e-01,25:2.419753e-01):1.359972e-01,40:2.365247e-01):4.825406e-01,((21:3.380564e-01,49:4.048407e-01):5.055478e-01,55:8.028337e-01):2.338039e-01):2.910327e-01):2.139033e-01,(((20:4.840694e-01,(52:3.671968e-01,48:3.950479e-01):2.298515e-01):4.426613e-01,(53:8.571603e-01,(((19:2.372106e-01,18:2.078723e-01):1.410584e-01,42:2.735079e-01):2.642695e-01,23:5.585019e-01):7.330871e-01):1.980655e-01):3.331368e-01,((72:9.901112e-01,((((30:3.557859e-01,2:2.741270e-01):1.751324e-01,9:2.310250e-01):2.145616e-01,(8:4.560244e-01,7:3.916736e-01):2.494593e-01):1.715901e-01,((45:1.543210e-02,(46:1.710525e-03,51:2.338275e-03):1.068632e-02):1.375302e-01,(56:1.051099e-01,75:9.877765e-02):4.461637e-02):2.205274e-01):5.229602e-01):9.816011e-01,((68:2.509740e+00,((3:3.905727e-01,4:6.000478e-01):1.490537e+00,(69:2.070450e+00,(5:1.477816e+00,33:1.922665e+00):6.534130e-01):6.980171e-01):2.002238e-01):2.472004e-01,((32:8.828912e-01,58:1.107545e+00):1.051190e+00,62:2.385464e+00):5.019163e-01):2.665094e-01):1.073833e+00):3.061268e-01):1.372227e-01):1.888571e-01,((43:1.524016e-01,28:1.156751e-01):3.705234e-01,(24:2.632735e-01,(15:1.909145e-01,44:1.815885e-01):1.181010e-01):2.914231e-01):5.601023e-01):1.212167e-02,54:1.314194e+00):8.634367e-02,(((11:4.207689e+00,(12:8.842229e-01,6:2.627987e-01):1.987342e+00):2.683486e-02,(36:3.893193e-01,10:5.434953e-01):4.143104e-01):8.675725e-02,13:1.525945e+00):4.740808e-01):1.598302e-01,(70:6.607702e-01,(22:3.837204e-01,50:3.562281e-01):4.778976e-01):4.736890e-01):2.724379e-01):6.124875e-02,1:9.518330e-01);
   tree gen.2255500 = [&U] (((50:3.365211e-01,22:4.453151e-01):4.692144e-01,70:4.573016e-01):5.068546e-01,((((11:3.153834e+00,(13:1.313821e+00,(6:4.931766e-01,12:7.749940e-01):1.668826e+00):3.681302e-01):8.347921e-02,(36:4.852858e-01,10:5.562876e-01):4.559460e-01):3.659103e-01,((((15:2.030981e-01,44:2.035425e-01):2.177648e-01,24:2.383060e-01):1.544854e-01,(28:1.115293e-01,43:1.486030e-01):2.612492e-01):4.785799e-01,(((63:1.323570e+00,(((59:7.529936e-02,29:6.631798e-02):8.004973e-01,((((26:7.051895e-01,((35:3.863397e-01,65:5.193119e-01):6.617864e-02,(73:2.568562e-01,64:1.715911e-01):2.678936e-01):1.866800e-01):9.961731e-02,(74:4.668123e-01,61:3.182765e-01):4.467463e-01):1.156964e-01,47:6.989288e-01):1.279074e-01,34:6.632249e-01):1.124569e-01):9.288467e-02,31:6.837942e-01):4.002740e-01):2.521483e-01,((((53:9.175193e-01,(((18:1.843853e-01,19:2.273481e-01):1.225344e-01,42:2.816533e-01):2.209920e-01,23:4.813803e-01):5.782794e-01):1.108356e-01,(20:3.388176e-01,(48:3.671030e-01,52:3.427637e-01):2.197857e-01):5.673157e-01):3.466347e-01,((72:9.727599e-01,(((7:4.713770e-01,8:3.506755e-01):3.392191e-01,((2:2.232738e-01,30:3.757010e-01):1.747547e-01,9:1.915498e-01):1.203527e-01):1.610061e-01,((45:1.195550e-02,(51:2.191441e-03,46:2.812628e-03):6.757153e-03):1.519841e-01,(75:1.006754e-01,56:9.978175e-02):7.381533e-02):3.268862e-01):5.778444e-01):8.502363e-01,((62:2.423117e+00,((58:1.013302e+00,32:9.562261e-01):1.482592e+00,((69:1.913166e+00,(33:1.688849e+00,5:1.597058e+00):8.277813e-01):5.438932e-01,(3:3.110680e-01,4:6.299215e-01):1.951081e+00):4.272748e-01):3.500653e-02):1.362963e-01,68:2.033993e+00):3.183617e-01):7.671969e-01):2.604904e-01,((((39:1.205065e-01,25:2.279230e-01):1.168973e-01,40:1.979300e-01):5.782201e-01,((21:3.744602e-01,49:2.155924e-01):4.466487e-01,55:9.081810e-01):1.457433e-01):2.606578e-01,(41:4.882186e-01,(27:2.100693e-01,(66:4.319737e-02,38:1.616001e-02):9.560422e-02):3.548226e-01):6.909936e-01):2.869482e-01):1.087845e-01):2.312249e-01,54:1.188824e+00):2.506109e-02):2.200527e-01):2.598553e-01,(((16:6.633430e-02,60:9.503631e-02):2.881335e-02,67:1.441860e-01):4.472361e-01,(57:4.588793e-01,(((37:3.402268e-01,71:2.319167e-01):5.474710e-02,14:2.949507e-01):2.165530e-01,17:5.227876e-01):1.133877e-01):1.057543e-01):1.253700e-01):1.328968e-01,1:8.008717e-01);
   tree gen.2256000 = [&U] ((57:5.209697e-01,((14:2.795463e-01,(37:3.039603e-01,71:2.943497e-01):7.410902e-02):2.282553e-01,17:5.002740e-01):8.666355e-02):6.992912e-02,((67:1.053420e-01,(16:5.407050e-02,60:1.007117e-01):5.874900e-02):4.221884e-01,((((((63:1.428181e+00,(((34:6.111856e-01,(47:6.842266e-01,((26:8.556668e-01,((35:3.996175e-01,65:5.279621e-01):1.090811e-01,(64:2.565063e-01,73:3.013271e-01):2.761064e-01):1.239553e-01):1.186325e-01,(74:3.567239e-01,61:2.953332e-01):3.526436e-01):1.189716e-01):1.744442e-01):1.342159e-01,(29:8.789723e-02,59:5.804833e-02):6.734195e-01):5.358507e-02,31:6.460126e-01):3.353410e-01):2.712049e-01,(((((66:4.973230e-02,38:2.079585e-02):1.095621e-01,27:2.178923e-01):3.420196e-01,41:4.323786e-01):8.151165e-01,(((39:1.154019e-01,25:2.042792e-01):1.295991e-01,40:2.253971e-01):5.815638e-01,((21:3.221521e-01,49:2.713884e-01):4.714850e-01,55:7.650634e-01):2.228043e-01):1.355252e-01):2.260330e-01,(((20:4.612958e-01,(52:2.886124e-01,48:3.764624e-01):2.159756e-01):4.218358e-01,(53:8.353191e-01,(((19:2.260507e-01,18:1.878638e-01):1.151077e-01,42:3.181303e-01):2.518366e-01,23:5.322265e-01):6.105054e-01):1.887472e-01):4.034973e-01,((72:1.003731e+00,((((30:3.390475e-01,2:2.612304e-01):1.446127e-01,9:2.056765e-01):1.311299e-01,(8:4.078535e-01,7:3.761674e-01):2.510631e-01):1.635174e-01,((45:1.162494e-02,(46:2.748232e-03,51:2.158295e-03):1.820120e-02):1.470523e-01,(56:1.001649e-01,75:9.413054e-02):4.251734e-02):2.101524e-01):4.450456e-01):8.200286e-01,((68:2.391666e+00,((3:5.262714e-01,4:4.452646e-01):1.420413e+00,(69:1.973044e+00,(5:1.552109e+00,33:1.832211e+00):7.097927e-01):2.978864e-01):4.624389e-01):1.282415e-01,((32:8.413545e-01,58:1.055440e+00):1.001735e+00,62:2.673319e+00):2.647560e-01):3.722714e-01):1.181413e+00):2.917247e-01):1.307668e-01):1.932238e-01,((43:1.452317e-01,28:9.011470e-02):3.041240e-01,(24:2.508875e-01,(15:1.819327e-01,44:1.730455e-01):1.407475e-01):2.777127e-01):5.337516e-01):2.543378e-02,54:1.252366e+00):6.235689e-02,(((36:3.710033e-01,10:5.179259e-01):3.731067e-01,(13:1.454155e+00,(12:8.810101e-01,6:2.281657e-01):1.870022e+00):2.340769e-02):6.721388e-02,11:4.009733e+00):4.941839e-01):1.616613e-01,(70:6.587177e-01,(22:3.656678e-01,50:3.394689e-01):4.554143e-01):5.198040e-01):2.596208e-01):7.799969e-02,1:9.070528e-01);
   tree gen.2256500 = [&U] ((57:5.099594e-01,((14:2.736383e-01,(37:2.975363e-01,71:2.764193e-01):8.087187e-02):2.241343e-01,17:4.897010e-01):8.483197e-02):4.910297e-02,((67:1.031157e-01,(16:5.292775e-02,60:1.031729e-01):5.750738e-02):4.132657e-01,((((((63:1.397998e+00,(((34:5.982686e-01,(47:7.617290e-01,((26:8.375828e-01,((35:4.507856e-01,65:5.168040e-01):3.953803e-02,(64:2.029725e-01,73:2.949587e-01):2.702711e-01):1.213355e-01):1.161253e-01,(74:3.396931e-01,61:2.788598e-01):3.451907e-01):1.208642e-01):1.707574e-01):1.161810e-01,(29:8.603958e-02,59:5.682152e-02):6.591872e-01):1.258167e-01,31:6.323595e-01):4.795455e-01):2.654732e-01,(((((66:4.868124e-02,38:2.787469e-02):1.072466e-01,27:2.132873e-01):3.347912e-01,41:4.232406e-01):6.540350e-01,(((39:9.178252e-02,25:1.999618e-01):1.268601e-01,40:2.206335e-01):5.692728e-01,((21:3.153437e-01,49:2.656528e-01):4.031524e-01,55:8.861899e-01):1.928024e-01):9.998053e-02):3.000342e-01,(((20:4.515466e-01,(52:2.825128e-01,48:3.685061e-01):2.114111e-01):4.129205e-01,(53:8.176652e-01,(((19:2.212733e-01,18:1.838934e-01):1.126749e-01,42:2.166802e-01):2.465142e-01,23:5.209783e-01):5.976028e-01):1.847582e-01):3.949697e-01,((72:9.825178e-01,((((30:3.318819e-01,2:2.557094e-01):1.288866e-01,9:2.080414e-01):1.894721e-01,(8:2.961028e-01,7:3.682174e-01):3.496124e-01):1.600616e-01,((45:1.137925e-02,(46:1.222912e-03,51:2.112681e-03):8.966213e-03):1.409380e-01,(56:9.804800e-02,75:9.214115e-02):4.161876e-02):2.057110e-01):4.356398e-01):8.026978e-01,((68:2.341120e+00,((3:5.151490e-01,4:4.358542e-01):1.390393e+00,(69:1.931345e+00,(5:1.519306e+00,33:1.793489e+00):6.947917e-01):4.317621e-01):4.526656e-01):1.255312e-01,((32:8.235731e-01,58:1.033134e+00):1.205410e+00,62:2.616820e+00):2.591605e-01):3.961684e-01):1.156445e+00):2.406517e-01):6.436434e-02):1.891402e-01,((43:1.421623e-01,28:8.821018e-02):2.976965e-01,(24:2.455851e-01,(15:1.780877e-01,44:1.693883e-01):1.377729e-01):1.817101e-01):5.224712e-01):2.489625e-02,54:1.225898e+00):1.155433e-01,(((36:4.460548e-01,10:5.069799e-01):3.652213e-01,(13:1.441001e+00,(12:7.738325e-01,6:2.233436e-01):1.681350e+00):2.291299e-02):5.539401e-02,11:3.924990e+00):4.837396e-01):1.277994e-01,(70:6.447962e-01,(22:3.961324e-01,50:3.322945e-01):3.850299e-01):5.088183e-01):2.822506e-01):1.016409e-01,1:8.878829e-01);
   tree gen.2257000 = [&U] (((67:1.042793e-01,(16:5.352502e-02,60:1.043371e-01):5.815632e-02):4.179292e-01,((((((63:1.413773e+00,(((34:6.050198e-01,(47:7.703248e-01,((26:6.339071e-01,((35:4.558725e-01,65:5.226359e-01):6.238666e-02,(64:2.052629e-01,73:2.982872e-01):2.733209e-01):8.566079e-02):1.174357e-01,(74:3.435264e-01,61:3.308842e-01):3.490860e-01):1.222281e-01):1.726844e-01):1.114423e-01,(29:8.701049e-02,59:5.684432e-02):6.666258e-01):1.240179e-01,31:6.394954e-01):4.849569e-01):2.633665e-01,(((((66:4.923059e-02,38:2.818924e-02):9.625903e-02,27:2.156942e-01):3.385692e-01,41:4.280166e-01):5.660929e-01,(((39:9.281824e-02,25:2.022183e-01):1.282917e-01,40:2.231233e-01):6.161224e-01,((21:3.189021e-01,49:2.686506e-01):4.223315e-01,55:8.961901e-01):1.671269e-01):9.361676e-02):2.444631e-01,(((20:4.566421e-01,(52:2.857008e-01,48:3.726646e-01):2.137967e-01):4.175801e-01,(53:8.268921e-01,(((19:2.237703e-01,18:1.859685e-01):1.139464e-01,42:2.191254e-01):2.492960e-01,23:5.268572e-01):6.327375e-01):1.868431e-01):3.994267e-01,((72:9.936050e-01,((((30:3.356271e-01,2:2.324373e-01):1.303411e-01,9:2.103890e-01):1.916102e-01,(8:4.111425e-01,7:3.723725e-01):3.535576e-01):1.618678e-01,((45:1.150766e-02,(46:1.454467e-03,51:2.771664e-03):9.067392e-03):1.425284e-01,(56:9.915443e-02,75:9.318092e-02):4.208841e-02):2.080323e-01):4.414821e-01):8.117558e-01,((68:2.072193e+00,((3:5.209622e-01,4:4.407726e-01):1.406083e+00,(69:1.953139e+00,(5:9.639842e-01,33:1.813727e+00):7.092281e-01):9.048834e-01):4.577737e-01):2.255563e-01,((32:8.328667e-01,58:1.044792e+00):1.219012e+00,62:2.646349e+00):2.620850e-01):4.006389e-01):1.169494e+00):2.433673e-01):1.882539e-01):2.187644e-01,((43:1.437666e-01,28:1.001261e-01):3.010559e-01,(24:2.104806e-01,(15:1.800973e-01,44:1.712997e-01):1.393276e-01):2.024214e-01):4.995206e-01):2.517720e-02,54:1.134205e+00):1.168471e-01,(((36:4.510883e-01,10:6.340573e-01):3.693427e-01,(13:1.457262e+00,(12:7.825648e-01,6:2.258639e-01):1.700323e+00):2.317155e-02):5.601911e-02,11:3.709356e+00):4.891984e-01):1.292416e-01,(70:6.520724e-01,(22:4.006026e-01,50:3.036216e-01):3.893748e-01):4.043039e-01):3.093296e-01):1.027879e-01,(((14:2.767262e-01,(37:3.008939e-01,71:2.795386e-01):3.544787e-02):2.266636e-01,17:4.952270e-01):7.015773e-02,57:5.210767e-01):6.364412e-02,1:9.020504e-01);
   tree gen.2257500 = [&U] (((67:9.903232e-02,(16:7.627462e-02,60:1.132209e-01):7.246970e-02):3.277814e-01,(((((63:1.342637e+00,(((34:5.745772e-01,(47:7.315646e-01,((26:6.020110e-01,((35:4.727471e-01,65:4.963386e-01):5.924757e-02,(64:1.949348e-01,73:2.832784e-01):1.589292e-01):1.808201e-01):1.009070e-01,(74:3.262413e-01,61:3.142352e-01):3.315212e-01):5.476793e-02):1.639955e-01):1.094546e-01,(29:8.263242e-02,59:5.398410e-02):6.330834e-01):1.177778e-01,31:6.073181e-01):4.605556e-01):2.501148e-01,(((((66:4.684874e-02,38:2.677086e-02):9.141560e-02,27:2.048412e-01):3.215335e-01,41:3.431429e-01):5.376090e-01,(((39:1.510380e-01,25:1.721345e-01):1.218365e-01,40:2.157040e-01):5.851212e-01,((21:3.028561e-01,49:2.654607e-01):3.719955e-01,55:8.510968e-01):1.587176e-01):8.203721e-02):2.321626e-01,(((20:4.336654e-01,(52:2.713253e-01,48:3.539133e-01):2.030392e-01):3.965689e-01,(53:7.852857e-01,(((19:2.125109e-01,18:1.766112e-01):1.082130e-01,42:2.547170e-01):2.367523e-01,23:5.003476e-01):6.009003e-01):1.314063e-01):3.793289e-01,((72:9.436102e-01,((((30:3.187394e-01,2:2.207418e-01):1.237827e-01,9:2.522300e-01):1.525827e-01,(8:3.904552e-01,7:3.536360e-01):3.357678e-01):1.869036e-01,((45:1.092863e-02,(46:1.381283e-03,51:4.426631e-03):1.145909e-02):1.353568e-01,(56:9.416531e-02,75:8.849237e-02):4.055269e-02):1.975649e-01):4.192682e-01):7.709111e-01,((68:1.967927e+00,((3:4.947491e-01,4:4.185944e-01):1.414918e+00,(69:1.854863e+00,(5:1.161623e+00,33:1.722467e+00):6.735421e-01):8.593527e-01):2.474775e-01):1.810570e-01,((32:7.909597e-01,58:9.922217e-01):1.140965e+00,62:2.513194e+00):3.081419e-01):1.944086e-01):9.797282e-01):1.997204e-01):1.678069e-01):2.077569e-01,(((43:1.365327e-01,28:9.508812e-02):3.249426e-01,(24:1.998900e-01,(15:1.710355e-01,44:1.626805e-01):1.323171e-01):1.758679e-01):4.500731e-01,54:1.077136e+00):2.476078e-02):1.128867e-01,((((12:7.431888e-01,6:2.013681e-01):1.614768e+00,11:2.454836e+00):8.657537e-03,13:1.383937e+00):2.433706e-01,(36:4.283911e-01,10:6.021537e-01):5.163721e-01):4.645836e-01):1.159340e-01,(70:6.192623e-01,(22:3.804456e-01,50:2.883444e-01):3.697827e-01):3.839607e-01):2.963530e-01):8.669208e-02,(((14:2.628022e-01,(37:2.857539e-01,71:2.654731e-01):3.066976e-02):2.152586e-01,17:4.987307e-01):1.201960e-01,57:4.948579e-01):6.044177e-02,1:8.210877e-01);
   tree gen.2258000 = [&U] ((((50:3.154892e-01,22:4.174838e-01):3.643522e-01,70:6.034073e-01):4.532223e-01,((((11:3.051670e+00,36:4.993055e-01):7.586119e-02,10:5.215208e-01):4.933975e-01,(13:1.256383e+00,(6:4.254268e-01,12:4.374326e-01):1.441086e+00):4.696043e-01):3.439947e-01,(54:1.114525e+00,(((63:1.240849e+00,((((((26:8.078136e-01,((35:5.013552e-01,65:4.868559e-01):7.815640e-02,(73:2.393288e-01,64:2.079973e-01):1.942525e-01):1.553188e-01):8.038658e-02,(74:3.171801e-01,61:3.437527e-01):2.999707e-01):1.793887e-01,47:6.791610e-01):1.212849e-01,34:6.648991e-01):8.215706e-02,(59:7.059330e-02,29:6.999993e-02):8.991886e-01):4.277844e-03,31:6.885585e-01):3.658631e-01):2.439199e-01,((((53:8.525671e-01,(((18:1.728616e-01,19:2.143121e-01):1.899213e-01,42:2.625787e-01):2.864486e-01,23:4.340189e-01):4.939139e-01):1.350456e-01,(20:3.797872e-01,(48:2.542904e-01,52:3.213416e-01):3.257233e-01):4.853329e-01):3.519574e-01,((72:8.310265e-01,(((7:3.606886e-01,8:3.506853e-01):3.070580e-01,((2:2.728893e-01,30:3.522204e-01):1.513886e-01,9:1.682730e-01):1.813936e-01):1.508919e-01,((45:9.923141e-03,(51:6.169988e-03,46:1.892319e-03):1.311122e-02):1.308018e-01,(75:9.438339e-02,56:1.382704e-01):5.623315e-02):1.861029e-01):5.417303e-01):9.825712e-01,((68:1.847754e+00,(62:2.457390e+00,(58:9.314992e-01,32:8.964639e-01):1.157152e+00):3.323933e-01):2.100143e-01,((69:2.379498e+00,(33:1.645544e+00,5:1.114544e+00):7.593193e-01):6.808785e-01,(3:3.177528e-01,4:5.905527e-01):1.509588e+00):4.176729e-01):1.936960e-01):1.181118e+00):2.330459e-01,((((39:1.129751e-01,25:1.926203e-01):1.170134e-01,40:3.307883e-01):4.587484e-01,((21:4.112138e-01,49:2.021183e-01):3.683008e-01,55:8.514215e-01):2.970542e-01):1.891819e-01,(41:4.606876e-01,(27:1.777434e-01,(66:4.049762e-02,38:2.606916e-02):1.000462e-01):2.626087e-01):6.478079e-01):1.847576e-01):1.732430e-01):1.954716e-01,(((15:1.904048e-01,44:1.908215e-01):1.307208e-01,24:2.823522e-01):1.682522e-01,(28:7.575305e-02,43:1.545578e-01):3.691242e-01):4.486696e-01):4.997335e-02):4.485556e-02):1.887287e-01):2.395531e-01,(((16:5.735340e-02,60:9.276234e-02):4.056045e-02,67:1.356273e-01):4.400530e-01,(57:5.646093e-01,(((37:2.816386e-01,71:3.121206e-01):8.516083e-02,14:2.765169e-01):2.417600e-01,17:4.470035e-01):1.586242e-01):3.991466e-02):5.382997e-02,1:7.232528e-01);
   tree gen.2258500 = [&U] ((57:5.829455e-01,(((37:2.907851e-01,71:3.222570e-01):8.792651e-02,14:2.278665e-01):2.496114e-01,17:4.615203e-01):8.882119e-02):7.183798e-02,(((16:5.921600e-02,60:9.577489e-02):4.187769e-02,67:1.444496e-01):4.543441e-01,(((50:3.257350e-01,22:4.310420e-01):3.761849e-01,70:6.230036e-01):5.296512e-01,(((11:3.150776e+00,(36:5.155210e-01,10:5.598541e-01):7.923359e-02):5.094211e-01,(13:1.297185e+00,(6:4.392430e-01,12:5.409129e-01):1.487887e+00):6.063718e-01):4.681383e-01,(54:1.150720e+00,(((63:1.513477e+00,((((((26:8.340482e-01,((35:5.632416e-01,65:4.939832e-01):8.069460e-02,(73:2.629943e-01,64:1.591125e-01):1.668219e-01):1.851800e-01):6.653806e-02,(74:3.274809e-01,61:3.549164e-01):3.953576e-01):1.852145e-01,47:7.012174e-01):1.336892e-01,34:7.126066e-01):1.473890e-01,(59:7.288589e-02,29:7.227325e-02):9.283906e-01):1.117278e-02,31:7.109201e-01):4.388251e-01):2.518414e-01,((((53:8.802551e-01,(((18:1.615701e-01,19:2.212721e-01):1.880884e-01,42:2.711062e-01):3.028360e-01,23:4.481140e-01):5.099542e-01):1.394314e-01,(20:3.921212e-01,(48:3.275961e-01,52:3.317775e-01):3.363015e-01):5.010946e-01):3.633876e-01,((72:8.580149e-01,(((7:3.724023e-01,8:3.620742e-01):3.170300e-01,((2:2.817516e-01,30:3.636591e-01):1.563051e-01,9:2.054997e-01):1.872845e-01):1.557923e-01,((45:1.024541e-02,(51:3.823128e-03,46:1.953774e-03):1.581655e-02):1.544093e-01,(75:9.744859e-02,56:1.427608e-01):5.805938e-02):1.921468e-01):5.593235e-01):1.014481e+00,((68:1.907762e+00,(62:2.537196e+00,(58:9.718255e-01,32:9.255774e-01):1.149199e+00):5.629245e-01):1.393696e-01,((69:2.456775e+00,(33:1.698985e+00,5:1.150740e+00):6.336435e-01):7.029907e-01,(3:5.328193e-01,4:6.097314e-01):1.497155e+00):4.312372e-01):1.489385e-01):1.070880e+00):2.406143e-01,((((39:1.166441e-01,25:2.138882e-01):1.208135e-01,40:3.237400e-01):4.736467e-01,((21:4.178480e-01,49:2.662451e-01):4.033944e-01,55:8.790722e-01):1.487539e-01):2.454288e-01,(41:4.756489e-01,(27:1.835157e-01,(66:4.181282e-02,38:3.357059e-02):1.165476e-01):3.788407e-01):6.217435e-01):1.907577e-01):1.788692e-01):1.709317e-01,(((15:1.965884e-01,44:1.970186e-01):1.349660e-01,24:2.915218e-01):1.737163e-01,(28:7.821321e-02,43:1.580226e-01):3.811118e-01):4.632406e-01):1.221783e-01):4.631228e-02):9.229702e-02):2.473328e-01):8.796901e-02,1:7.467412e-01);
   tree gen.2259000 = [&U] (((57:5.616728e-01,(((37:2.801738e-01,71:3.104972e-01):8.471791e-02,14:2.195512e-01):2.419423e-01,17:4.446786e-01):1.026371e-01):6.286936e-02,((16:6.934135e-02,60:9.227988e-02):4.034949e-02,67:9.831342e-02):4.916715e-01):1.206518e-01,(((50:3.138483e-01,22:4.153125e-01):3.624572e-01,70:6.002690e-01):5.103232e-01,(((11:3.035798e+00,(36:4.967086e-01,10:5.842720e-01):1.595192e-01):3.871646e-01,(13:1.249849e+00,(6:4.232142e-01,12:7.617616e-01):1.442938e+00):5.842441e-01):3.139031e-01,(54:1.108728e+00,(((63:1.458247e+00,((((((26:6.118559e-01,((35:5.426878e-01,65:4.759568e-01):7.774990e-02,(73:2.533971e-01,64:1.597066e-01):1.607343e-01):1.784224e-01):8.300046e-02,(74:3.155305e-01,61:3.419649e-01):3.809303e-01):1.784557e-01,47:6.756287e-01):1.288106e-01,34:7.006757e-01):1.119050e-01,(59:7.022614e-02,29:6.963586e-02):8.945119e-01):1.076506e-02,31:7.960241e-01):4.228115e-01):2.426512e-01,((((53:8.481329e-01,(((18:1.556741e-01,19:2.131974e-01):1.812247e-01,42:2.724687e-01):2.656261e-01,23:4.317615e-01):4.612023e-01):1.343432e-01,(20:4.334957e-01,(48:3.156415e-01,52:3.196704e-01):2.667937e-01):4.828087e-01):3.501269e-01,((72:9.622692e-01,(((7:3.588127e-01,8:3.488614e-01):3.207186e-01,((2:2.714700e-01,30:3.503885e-01):1.506013e-01,9:1.980006e-01):1.668558e-01):1.539596e-01,((45:9.871531e-03,(51:3.683615e-03,46:2.486964e-03):1.159147e-02):1.487746e-01,(75:9.389251e-02,56:1.337127e-01):5.594068e-02):1.851350e-01):5.389128e-01):8.346472e-01,(((68:2.086301e+00,62:2.444609e+00):5.403016e-01,(58:9.363618e-01,32:8.918013e-01):1.153410e+00):1.121231e-01,((69:2.367123e+00,(33:1.636986e+00,5:1.108747e+00):4.023056e-01):6.773373e-01,(3:5.133757e-01,4:5.802608e-01):1.442521e+00):2.835220e-01):1.668316e-01):1.031802e+00):2.647359e-01,((((39:1.123875e-01,25:2.060830e-01):1.308588e-01,40:3.119261e-01):4.563624e-01,((21:4.025999e-01,49:2.565293e-01):4.240252e-01,55:8.469932e-01):1.382711e-01):2.364727e-01,(41:4.582915e-01,(27:1.768189e-01,(66:4.028699e-02,38:3.234554e-02):1.122946e-01):3.650161e-01):5.990550e-01):1.837966e-01):1.102496e-01):1.646941e-01,(((15:1.894145e-01,44:1.898290e-01):1.570125e-01,24:2.326791e-01):2.218067e-01,(28:7.535906e-02,43:1.694128e-01):3.672044e-01):4.463361e-01):1.276341e-02):1.464503e-01):8.892893e-02):2.098340e-01,1:7.157367e-01);
   tree gen.2259500 = [&U] (57:4.787268e-01,(((14:3.539721e-01,(37:2.987025e-01,71:2.782562e-01):8.187336e-02):2.250128e-01,17:5.270264e-01):9.479590e-02,((67:1.070021e-01,(16:5.725728e-02,60:1.205753e-01):7.575357e-02):4.500633e-01,((((((((66:3.073155e-02,38:4.298109e-02):1.970555e-01,27:1.544493e-01):3.361034e-01,41:3.997847e-01):5.979506e-01,(((39:1.563259e-01,25:1.798146e-01):1.273573e-01,40:2.553100e-01):5.755257e-01,((21:3.165796e-01,49:2.774898e-01):4.592884e-01,55:8.896632e-01):1.179488e-01):2.155701e-01):3.364524e-01,((((20:4.533164e-01,(52:2.836201e-01,48:3.699505e-01):2.122397e-01):4.727471e-01,(53:8.208700e-01,(((19:2.135648e-01,18:1.846141e-01):1.252160e-01,42:2.684761e-01):1.646171e-01,23:5.318707e-01):4.097136e-01):1.817308e-01):3.203297e-01,((72:1.014385e+00,((((30:3.544449e-01,2:2.307445e-01):1.722174e-01,9:2.473684e-01):8.291944e-02,(8:4.081482e-01,7:3.242206e-01):3.509827e-01):1.228684e-01,((45:1.302199e-02,(46:9.580772e-04,51:3.348805e-03):8.603560e-03):1.414904e-01,(56:1.138088e-01,75:6.883820e-02):4.842349e-02):2.788362e-01):4.706803e-01):6.461117e-01,((68:2.057101e+00,((3:5.431030e-01,4:4.375625e-01):1.479033e+00,(69:1.965064e+00,(5:1.361710e+00,33:1.802254e+00):7.283066e-01):6.463811e-01):7.018108e-01):1.111947e-01,((32:7.737930e-01,58:1.041393e+00):1.373965e+00,62:2.581121e+00):1.723443e-01):4.342946e-01):1.120756e+00):3.428055e-01,(63:1.403477e+00,(((34:6.741948e-01,(47:7.647146e-01,((26:8.843624e-01,((35:4.777729e-01,65:5.023718e-01):1.145441e-01,(64:2.045807e-01,73:2.961148e-01):1.661309e-01):1.342386e-01):7.026791e-02,(74:3.410246e-01,61:4.085957e-01):2.790156e-01):9.549733e-02):1.358006e-01):1.129643e-01,(29:5.482640e-02,59:7.754851e-02):8.391024e-01):9.904445e-02,31:6.348380e-01):4.417920e-01):3.885844e-01):8.530798e-02):1.554584e-01,(((43:1.427195e-01,28:1.192443e-01):3.266218e-01,(24:2.089477e-01,(15:1.953037e-01,44:1.700522e-01):1.202928e-01):1.880250e-01):4.704676e-01,54:1.172565e+00):3.516256e-02):1.151346e-01,((36:5.540699e-01,10:4.014982e-01):5.109252e-01,(11:4.262085e+00,(13:1.446649e+00,(12:7.947518e-01,6:1.795891e-01):1.675332e+00):6.021524e-02):1.348223e-01):3.796238e-01):9.431797e-02,(70:6.473234e-01,(22:3.976850e-01,50:3.014104e-01):3.865390e-01):4.013594e-01):3.097819e-01):1.608918e-01):6.776496e-02,1:8.582942e-01);
   tree gen.2260000 = [&U] (((((37:2.930226e-01,71:3.247367e-01):8.860309e-02,14:2.296199e-01):2.530378e-01,17:4.650716e-01):1.073440e-01,(((16:7.252135e-02,60:9.651185e-02):4.219993e-02,67:1.116421e-01):3.897715e-01,(((50:3.282415e-01,22:4.465487e-01):3.290758e-01,70:6.277974e-01):5.778778e-01,(((11:3.022339e+00,(36:6.655270e-01,10:6.110668e-01):1.528799e-01):4.049200e-01,(13:1.432313e+00,(6:4.426228e-01,12:8.447378e-01):1.829166e+00):6.110377e-01):3.282987e-01,(((63:1.525123e+00,((59:7.344673e-02,29:7.282938e-02):9.177990e-01,(((((26:8.026677e-01,((35:3.567074e-01,65:4.863581e-01):9.298384e-02,(73:2.928814e-01,64:1.670308e-01):1.674335e-01):1.821400e-01):7.692823e-02,(74:3.300008e-01,61:4.337288e-01):3.983998e-01):1.317954e-01,47:7.066131e-01):1.371144e-01,34:7.328088e-01):1.318807e-01,31:8.325299e-01):8.074836e-03):4.422017e-01):2.537793e-01,((((53:8.870285e-01,(((18:1.628133e-01,19:2.229747e-01):1.895357e-01,42:2.849642e-01):2.778078e-01,23:4.515622e-01):4.823531e-01):1.405042e-01,(20:4.533759e-01,(48:3.301168e-01,52:3.343305e-01):2.355824e-01):3.855494e-01):3.661838e-01,((72:1.006399e+00,(((7:3.752679e-01,8:4.340455e-01):3.354268e-01,((2:2.532941e-01,30:3.506832e-01):1.500550e-01,9:2.070810e-01):1.745078e-01):1.610202e-01,((45:1.198800e-02,(51:3.131857e-03,46:3.446561e-03):1.076452e-02):1.555975e-01,(75:8.552210e-02,56:1.398448e-01):5.850613e-02):2.707222e-01):4.633303e-01):8.729243e-01,((((69:2.475679e+00,(33:1.712058e+00,5:1.684714e+00):7.509355e-01):7.084001e-01,(3:5.369192e-01,4:6.254659e-01):1.368260e+00):6.800520e-01,(58:1.174116e+00,32:9.326995e-01):1.250835e+00):1.400084e-01,(68:2.181979e+00,62:2.556719e+00):3.458349e-01):4.264559e-01):1.440918e+00):2.768768e-01,((((39:1.175416e-01,25:2.386715e-01):1.366080e-01,40:2.407740e-01):5.775523e-01,((21:4.210632e-01,49:2.682938e-01):5.061150e-01,55:8.858365e-01):1.888987e-01):1.818125e-01,(41:4.793089e-01,(27:1.849279e-01,(66:4.213456e-02,38:3.382891e-02):1.174445e-01):3.817558e-01):6.265277e-01):2.568689e-01):2.900691e-01):2.387059e-01,((((15:1.943017e-01,44:1.985346e-01):1.642131e-01,24:2.433498e-01):1.332885e-01,(28:1.092092e-01,43:1.771821e-01):3.522340e-01):7.035829e-01,54:1.159575e+00):9.272933e-03):1.531665e-01):1.769042e-01):1.509719e-01):1.229612e-01):1.001037e-01,57:5.251475e-01,1:7.485605e-01);
   tree gen.2260500 = [&U] (57:5.060135e-01,(((14:2.387878e-01,(37:3.146451e-01,71:2.574972e-01):5.606008e-02):2.437377e-01,17:5.570661e-01):1.287378e-01,((67:1.131010e-01,(16:6.052085e-02,60:1.017809e-01):5.713508e-02):4.017708e-01,((((((43:1.590166e-01,28:1.260411e-01):3.452387e-01,(24:2.208574e-01,(15:2.075733e-01,44:1.797449e-01):1.271492e-01):1.987421e-01):4.972835e-01,((63:1.483473e+00,(((34:7.126228e-01,(47:8.083021e-01,((26:9.689228e-01,((35:4.969091e-01,65:5.463300e-01):8.649486e-02,(64:2.162415e-01,73:3.129928e-01):1.818747e-01):1.008603e-01):1.264076e-01,(74:3.979329e-01,61:3.682661e-01):4.338139e-01):1.060206e-01):1.408488e-01):1.003004e-01,(29:5.795142e-02,59:1.064507e-01):8.869299e-01):1.046898e-01,31:6.710227e-01):4.669734e-01):4.107331e-01,((((20:4.377463e-01,(52:4.173927e-01,48:3.910371e-01):2.243370e-01):4.732300e-01,(53:8.676582e-01,(((19:2.257377e-01,18:1.551700e-01):1.285028e-01,42:2.837788e-01):2.728717e-01,23:5.621864e-01):4.330666e-01):1.920892e-01):3.385879e-01,((72:1.077867e+00,((((30:3.746477e-01,2:2.507430e-01):1.820335e-01,9:2.614680e-01):1.074019e-01,(8:4.314120e-01,7:3.427007e-01):3.729655e-01):1.467056e-01,((45:1.622088e-02,(46:6.970151e-04,51:3.066266e-03):7.265646e-03):1.495551e-01,(56:1.184525e-01,75:1.047033e-01):4.418667e-02):2.947294e-01):6.443959e-01):1.242364e+00,((68:2.174353e+00,((3:5.740589e-01,4:4.400788e-01):1.563336e+00,(69:2.077070e+00,(5:1.439325e+00,33:1.732129e+00):7.698189e-01):9.916108e-01):2.374365e-01):1.671542e-01,((32:8.791705e-01,58:1.100750e+00):1.547791e+00,62:2.592711e+00):1.596174e-01):3.205583e-01):1.255073e+00):1.916436e-01,((((66:3.248320e-02,38:4.543094e-02):2.082873e-01,27:1.632526e-01):3.552608e-01,41:4.225718e-01):6.320328e-01,(((39:1.652362e-01,25:2.335842e-01):1.374202e-01,40:2.527323e-01):5.242156e-01,((21:3.346241e-01,49:2.923631e-01):4.854671e-01,55:9.630438e-01):1.246717e-01):2.065768e-01):3.556296e-01):9.017039e-02):1.895511e-01):3.972655e-02,54:1.209241e+00):1.242584e-01,((13:1.598877e+00,(11:3.888879e+00,(12:9.099239e-01,6:2.064713e-01):1.576650e+00):4.643369e-01):5.881408e-02,(36:6.116373e-01,10:4.243829e-01):5.280061e-01):3.868889e-01):1.129947e-01,(70:5.471345e-01,(22:4.203524e-01,50:3.185903e-01):4.085711e-01):4.242362e-01):3.506193e-01):1.621771e-01):4.216105e-02,1:9.758702e-01);
   tree gen.2261000 = [&U] (57:5.090997e-01,(((14:2.402442e-01,(37:3.165641e-01,71:2.590677e-01):7.718261e-02):2.452243e-01,17:5.604637e-01):1.295230e-01,((67:1.137908e-01,(16:6.088998e-02,60:1.024017e-01):6.215766e-02):4.042212e-01,((((((63:1.492521e+00,(((34:7.169692e-01,(47:8.132320e-01,((26:9.748324e-01,((35:4.999398e-01,65:5.496621e-01):8.702240e-02,(64:1.727827e-01,73:3.149018e-01):1.942820e-01):1.014754e-01):1.271786e-01,(74:4.003599e-01,61:2.973980e-01):4.364598e-01):5.429324e-02):3.123008e-01):1.009122e-01,(29:5.830487e-02,59:1.070999e-01):8.923393e-01):1.053283e-01,31:6.751154e-01):5.126760e-01):2.636359e-01,((((20:4.404162e-01,(52:4.199384e-01,48:3.934220e-01):2.257052e-01):4.761163e-01,(53:8.729502e-01,(((19:2.271145e-01,18:1.561164e-01):1.292865e-01,42:2.641093e-01):2.745360e-01,23:5.656153e-01):4.499324e-01):2.492094e-01):3.406530e-01,((72:1.084441e+00,((((30:3.769327e-01,2:2.459292e-01):1.831438e-01,9:2.630627e-01):1.080570e-01,(8:3.894543e-01,7:3.447909e-01):4.094238e-01):2.052632e-01,((45:1.631982e-02,(46:1.475667e-03,51:3.603423e-03):6.383439e-03):1.504672e-01,(56:1.191750e-01,75:1.053419e-01):3.182038e-02):2.965270e-01):6.483261e-01):1.249942e+00,((68:2.187614e+00,((3:5.775602e-01,4:4.427629e-01):1.467748e+00,(69:2.089738e+00,(5:1.448103e+00,33:1.742694e+00):7.745141e-01):7.344122e-01):2.825599e-01):1.757157e-01,((32:8.845326e-01,58:1.107464e+00):1.557231e+00,62:2.608524e+00):2.765415e-01):2.362534e-01):1.262727e+00):1.928125e-01,((((66:3.268132e-02,38:4.385740e-02):2.095577e-01,27:1.642483e-01):3.574275e-01,41:4.251491e-01):6.358877e-01,(((39:1.662440e-01,25:2.014113e-01):1.382583e-01,40:2.542737e-01):5.274128e-01,((21:4.548486e-01,49:2.941463e-01):4.532859e-01,55:1.043353e+00):1.543291e-01):2.078367e-01):3.577986e-01):1.924152e-01):1.419724e-01,((43:1.599864e-01,28:1.059385e-01):3.939710e-01,(24:2.978037e-01,(15:2.088393e-01,44:1.822623e-01):9.717340e-02):1.999542e-01):5.536903e-01):3.996885e-02,54:1.216617e+00):1.250162e-01,(13:1.608629e+00,((11:3.912598e+00,(12:9.154736e-01,6:8.076280e-02):1.586266e+00):4.671689e-01,(36:6.153678e-01,10:4.269713e-01):5.312265e-01):6.195394e-02):3.966675e-01):1.136839e-01,(70:5.504715e-01,(22:4.229162e-01,50:3.205334e-01):4.110630e-01):4.268237e-01):3.527578e-01):1.631662e-01):8.281384e-02,1:9.462262e-01);
   tree gen.2261500 = [&U] (57:4.951039e-01,(((14:2.336396e-01,(37:3.078614e-01,71:2.519457e-01):7.506077e-02):2.384828e-01,17:5.256078e-01):7.582080e-02,((67:1.106626e-01,(16:5.921604e-02,60:1.158692e-01):6.044887e-02):3.916235e-01,(((54:1.183170e+00,(((43:1.555882e-01,28:8.257087e-02):3.831403e-01,(24:2.896167e-01,(15:2.185041e-01,44:1.772517e-01):9.450199e-02):1.893579e-01):5.433870e-01,((63:1.451490e+00,(((34:6.904612e-01,(47:7.908753e-01,((26:9.480331e-01,((35:4.861959e-01,65:5.345513e-01):6.274240e-02,(64:1.680327e-01,73:3.062448e-01):1.889409e-01):1.783086e-01):1.236823e-01,(74:3.893535e-01,61:2.892222e-01):4.244610e-01):1.187346e-01):3.184535e-01):9.813798e-02,(29:5.670200e-02,59:1.041556e-01):8.678079e-01):7.925542e-02,31:6.565557e-01):5.016069e-01):3.111025e-01,((((20:4.283086e-01,(52:4.083938e-01,48:3.721933e-01):2.195003e-01):4.630273e-01,(53:8.489517e-01,(((19:2.208708e-01,18:1.518246e-01):1.257323e-01,42:2.568486e-01):2.669887e-01,23:5.500659e-01):4.375632e-01):2.423584e-01):3.312880e-01,((72:1.054628e+00,((((30:3.665703e-01,2:2.391683e-01):1.781089e-01,9:2.714618e-01):1.235653e-01,(8:3.787477e-01,7:3.353121e-01):3.981682e-01):1.473632e-01,((45:1.587117e-02,(46:1.435099e-03,51:5.047855e-03):6.207951e-03):1.171511e-01,(56:1.158987e-01,75:1.024459e-01):6.457584e-02):2.919451e-01):6.305029e-01):8.676532e-01,((68:2.127474e+00,((3:5.616824e-01,4:4.305908e-01):1.427398e+00,(69:2.032289e+00,(5:1.408293e+00,33:1.971945e+00):7.532218e-01):5.278501e-01):4.201224e-01):2.952544e-01,((32:9.748818e-01,58:1.077018e+00):1.322893e+00,62:2.536813e+00):2.689391e-01):2.772765e-01):1.008112e+00):2.525381e-01,((((66:3.787664e-02,38:2.976459e-02):2.037967e-01,27:1.068513e-01):3.823377e-01,41:4.134613e-01):6.184063e-01,(((39:1.616738e-01,25:2.122396e-01):1.344574e-01,40:2.472834e-01):5.129136e-01,((21:4.361606e-01,49:2.860598e-01):4.873267e-01,55:1.014670e+00):1.500864e-01):1.257583e-01):3.479623e-01):1.278371e-01):1.380694e-01):3.911795e-02):1.082967e-01,(13:1.564406e+00,((11:3.805036e+00,(12:8.903061e-01,6:7.854253e-02):1.542657e+00):4.543259e-01,(36:5.984506e-01,10:4.152333e-01):5.166224e-01):6.025075e-02):3.857626e-01):1.105586e-01,(70:5.353384e-01,(22:4.112897e-01,50:3.117216e-01):3.997624e-01):4.150898e-01):3.430600e-01):1.586806e-01):8.053719e-02,1:9.202133e-01);
   tree gen.2262000 = [&U] (57:4.589975e-01,(((14:2.166010e-01,(37:2.854100e-01,71:2.879049e-01):1.083354e-01):2.107481e-01,17:4.872769e-01):7.029142e-02,((67:1.239873e-01,(16:5.984447e-02,60:1.074192e-01):4.252507e-02):3.630636e-01,((((((63:1.345637e+00,(((34:6.401080e-01,(47:7.331992e-01,((26:8.788960e-01,((35:4.507391e-01,65:5.098938e-01):5.086291e-02,(64:1.557786e-01,73:2.839113e-01):1.784852e-01):1.510919e-01):1.080035e-01,(74:3.609592e-01,61:2.681301e-01):3.407409e-01):8.934033e-02):3.132378e-01):9.098108e-02,(29:5.256690e-02,59:9.655987e-02):8.045214e-01):7.664025e-02,31:6.086751e-01):4.650263e-01):1.864091e-01,((((20:3.970734e-01,(52:3.229414e-01,48:3.450504e-01):2.034929e-01):3.707242e-01,(53:7.870403e-01,(((19:2.047634e-01,18:2.175339e-01):1.165630e-01,42:2.672879e-01):2.475180e-01,23:5.099513e-01):5.171679e-01):2.246839e-01):3.071282e-01,((72:9.777173e-01,((((30:3.398375e-01,2:2.294066e-01):1.651200e-01,9:2.516650e-01):1.145540e-01,(8:3.511268e-01,7:3.108589e-01):3.691310e-01):1.366165e-01,((45:1.471373e-02,(46:1.925955e-03,51:4.679730e-03):5.755224e-03):1.683383e-01,(56:1.074466e-01,75:9.253510e-02):5.194131e-02):3.217298e-01):5.845223e-01):8.043780e-01,((68:1.972324e+00,((3:5.207206e-01,4:4.151912e-01):1.323302e+00,(69:2.273545e+00,(5:1.452794e+00,33:1.828137e+00):4.631866e-01):6.069831e-01):2.226333e-01):3.663016e-01,((32:9.037867e-01,58:1.131822e+00):1.226418e+00,62:2.351811e+00):2.245841e-01):3.097628e-01):1.138624e+00):2.341213e-01,((((66:3.511442e-02,38:2.759396e-02):1.889344e-01,27:9.905897e-02):3.544550e-01,41:3.833088e-01):5.733079e-01,(((39:1.436939e-01,25:1.967616e-01):1.246519e-01,40:2.338212e-01):4.755084e-01,((21:4.043528e-01,49:2.651984e-01):4.453947e-01,55:9.406730e-01):1.548872e-01):2.177408e-01):3.225865e-01):1.185143e-01):2.413799e-01,54:1.096886e+00):3.757756e-02,((43:1.442417e-01,28:1.313537e-01):2.687167e-01,(24:2.684959e-01,(15:2.025693e-01,44:1.643253e-01):1.537348e-01):1.755487e-01):5.037595e-01):9.827413e-02,(13:1.450319e+00,((11:3.527547e+00,(12:8.253789e-01,6:7.281467e-02):1.430156e+00):4.211933e-01,(36:5.548074e-01,10:3.849516e-01):5.708152e-01):1.024884e-01):3.699260e-01):2.204731e-01,(70:4.962979e-01,(22:3.812957e-01,50:2.889887e-01):4.753662e-01):5.396318e-01):2.295049e-01):1.471085e-01):8.143147e-02,1:8.531050e-01);
   tree gen.2262500 = [&U] (57:4.698417e-01,(((14:2.675123e-01,(37:3.342893e-01,71:2.855892e-01):8.299417e-02):2.090530e-01,17:4.833576e-01):1.715613e-01,((67:1.229901e-01,(16:5.936313e-02,60:1.065552e-01):4.218303e-02):3.601434e-01,((((((63:1.334814e+00,(((34:6.349595e-01,(47:7.273019e-01,((26:8.537573e-01,((35:4.471137e-01,65:5.057927e-01):5.045381e-02,(64:1.545257e-01,73:2.801592e-01):1.770496e-01):1.498767e-01):1.071348e-01,(74:3.580559e-01,61:2.659735e-01):3.380003e-01):8.862175e-02):3.100396e-01):9.024930e-02,(29:5.214410e-02,59:9.578322e-02):7.980504e-01):7.602382e-02,31:7.064328e-01):4.262248e-01):2.106877e-01,((((20:3.938797e-01,(52:3.839328e-01,48:2.935471e-01):1.971365e-01):3.833326e-01,(53:7.807100e-01,(((19:2.031164e-01,18:2.157842e-01):1.156255e-01,42:2.651381e-01):2.455272e-01,23:5.058496e-01):5.130083e-01):2.228767e-01):3.046580e-01,((72:1.123411e+00,((((30:3.371041e-01,2:2.275614e-01):1.427160e-01,9:2.496408e-01):1.136327e-01,(8:3.483026e-01,7:4.373490e-01):2.982587e-01):1.355176e-01,((45:1.459539e-02,(46:2.164326e-03,51:3.373281e-03):1.072889e-02):1.669843e-01,(56:1.065823e-01,75:9.179082e-02):5.152354e-02):3.054618e-01):5.798209e-01):7.979082e-01,((68:1.956461e+00,((3:5.165324e-01,4:5.723544e-01):1.312659e+00,(69:2.255258e+00,(5:1.441109e+00,33:1.813433e+00):8.570116e-01):6.021011e-01):8.810564e-02):3.633554e-01,((32:8.965174e-01,58:1.122719e+00):1.216554e+00,62:2.332895e+00):3.738252e-01):1.566641e-01):1.129466e+00):2.005228e-01,((((66:4.796754e-02,38:2.737201e-02):1.578621e-01,27:1.917660e-01):3.516040e-01,41:3.802258e-01):5.686967e-01,(((39:1.425382e-01,25:1.951791e-01):1.236493e-01,40:2.319405e-01):4.716838e-01,((21:4.011005e-01,49:2.150168e-01):4.418790e-01,55:9.331070e-01):1.536414e-01):2.001828e-01):3.211095e-01):1.175611e-01):1.797252e-01,54:1.088063e+00):3.727532e-02,((43:1.430815e-01,28:1.302972e-01):2.665554e-01,(24:2.663363e-01,(15:2.009400e-01,44:1.525343e-01):1.524983e-01):1.741367e-01):4.997077e-01):1.145420e-01,((36:4.307347e-01,10:4.571184e-01):6.761870e-01,((11:3.499174e+00,(12:8.187402e-01,6:4.971072e-02):1.418653e+00):4.178056e-01,13:1.438653e+00):7.108803e-02):4.274854e-01):1.887571e-01,(70:4.923060e-01,(22:3.782288e-01,50:2.874585e-01):4.590998e-01):5.352914e-01):2.276590e-01):1.916940e-01):5.506167e-02,1:7.257060e-01);
   tree gen.2263000 = [&U] (((67:1.229800e-01,(16:7.168994e-02,60:1.072272e-01):4.758260e-02):2.572279e-01,((((((43:1.430698e-01,28:1.237362e-01):2.665336e-01,(24:2.663145e-01,(15:2.009235e-01,44:1.808860e-01):1.342386e-01):1.741224e-01):4.996668e-01,((63:1.334705e+00,(((34:5.627311e-01,(47:7.272425e-01,((26:8.620584e-01,((35:4.470772e-01,65:5.057513e-01):5.044969e-02,(64:1.545130e-01,73:2.741182e-01):1.707925e-01):1.683413e-01):1.071260e-01,(74:3.580267e-01,61:2.659518e-01):3.379726e-01):4.385914e-02):2.791203e-01):9.024193e-02,(29:3.100844e-02,59:9.577539e-02):7.979852e-01):7.601760e-02,31:7.063751e-01):4.353914e-01):2.106705e-01,((((20:3.938475e-01,(52:3.770981e-01,48:2.655651e-01):2.372123e-01):3.833013e-01,(53:7.255495e-01,(((19:2.030998e-01,18:2.048430e-01):1.595768e-01,42:2.651164e-01):2.455071e-01,23:5.058083e-01):5.129663e-01):1.612492e-01):3.298657e-01,((72:1.123319e+00,((((30:3.370766e-01,2:2.275428e-01):1.427043e-01,9:2.496204e-01):1.903398e-01,(8:3.482741e-01,7:3.682066e-01):3.333721e-01):1.522116e-01,((45:1.761511e-02,(46:2.164149e-03,51:3.373005e-03):1.306726e-02):1.338740e-01,(56:1.065736e-01,75:9.068426e-02):5.151932e-02):2.659700e-01):5.702087e-01):7.978430e-01,((68:1.956301e+00,((3:4.423935e-01,4:5.723076e-01):1.312551e+00,(69:2.255074e+00,(5:1.440991e+00,33:1.813285e+00):8.569415e-01):3.303982e-01):2.392327e-01):4.602533e-01,((32:8.964441e-01,58:9.331362e-01):1.216455e+00,62:2.332704e+00):3.737947e-01):8.323517e-02):1.041676e+00):2.794795e-01,((((66:4.796362e-02,38:2.736977e-02):1.578492e-01,27:1.917503e-01):3.515753e-01,41:3.801947e-01):5.686502e-01,(((39:1.529058e-01,25:1.951631e-01):1.785784e-01,40:2.319215e-01):4.716453e-01,((21:4.010677e-01,49:2.149992e-01):3.484636e-01,55:9.330307e-01):2.189728e-01):2.001664e-01):3.210833e-01):9.429346e-02):2.511569e-01):3.924081e-02,54:1.087974e+00):1.092976e-01,((36:4.306995e-01,10:6.333945e-01):4.495206e-01,((11:2.728124e+00,(12:8.186733e-01,6:1.079843e-01):1.822082e+00):3.369566e-01,13:1.438536e+00):7.108222e-02):4.274504e-01):2.207307e-01,(70:4.922658e-01,(22:4.391173e-01,50:2.874350e-01):3.657174e-01):5.352477e-01):3.216569e-01):1.033271e-01,(((14:3.053547e-01,(37:3.342620e-01,71:2.855658e-01):5.307272e-02):2.876966e-01,17:5.715792e-01):7.546771e-02,57:4.698033e-01):5.505717e-02,1:7.256467e-01);
   tree gen.2263500 = [&U] (((67:1.214258e-01,(16:4.413785e-02,60:1.058720e-01):4.698126e-02):2.963786e-01,((((((43:1.412617e-01,28:1.221725e-01):2.631651e-01,(24:2.629489e-01,(15:1.983843e-01,44:1.785999e-01):1.075253e-01):1.719219e-01):4.933521e-01,(((((66:4.735746e-02,38:1.469432e-02):1.558543e-01,27:1.231160e-01):3.823254e-01,41:3.753898e-01):6.453402e-01,(((39:1.509734e-01,25:1.926966e-01):1.763215e-01,40:2.289905e-01):4.656846e-01,((21:4.296250e-01,49:2.122821e-01):3.440597e-01,55:9.212391e-01):2.162055e-01):1.682310e-01):3.308860e-01,((((20:3.888700e-01,(52:3.723324e-01,48:2.622089e-01):2.342144e-01):3.784571e-01,(53:7.163800e-01,(((19:1.646996e-01,18:2.022542e-01):1.575601e-01,42:2.617659e-01):2.424044e-01,23:4.994159e-01):5.064835e-01):2.276455e-01):3.256968e-01,((72:1.109122e+00,((((30:3.328166e-01,2:2.246671e-01):1.409008e-01,9:2.464657e-01):1.610502e-01,(8:3.438727e-01,7:3.635533e-01):3.291589e-01):1.500006e-01,((45:1.739249e-02,(46:5.941829e-03,51:3.825799e-03):1.290212e-02):1.321821e-01,(56:1.052268e-01,75:8.953820e-02):6.459879e-02):2.626087e-01):5.630024e-01):7.877599e-01,((68:1.931577e+00,((3:4.368025e-01,4:5.650748e-01):1.295964e+00,(69:2.226574e+00,(5:1.131371e+00,33:1.790369e+00):8.461115e-01):3.262227e-01):2.344196e-01):4.558101e-01,((32:8.851149e-01,58:9.213433e-01):1.201081e+00,62:2.303223e+00):3.690707e-01):1.731986e-01):1.028511e+00):2.759475e-01,(63:1.317837e+00,(((34:5.556194e-01,(47:7.180516e-01,((26:7.550756e-01,((35:4.414270e-01,65:4.976290e-01):7.872379e-02,(64:1.525603e-01,73:2.706539e-01):1.435942e-01):1.402114e-01):1.057722e-01,(74:3.535019e-01,61:2.912831e-01):3.337014e-01):1.193714e-01):2.237689e-01):8.910145e-02,(29:3.061655e-02,59:9.456498e-02):7.879003e-01):7.505690e-02,31:6.974479e-01):4.298890e-01):2.953853e-01):9.310178e-02):2.403471e-01):3.874488e-02,54:1.074224e+00):5.435300e-02,((36:4.252563e-01,10:4.572329e-01):4.438396e-01,((11:2.693646e+00,(12:8.083269e-01,6:1.066196e-01):1.730872e+00):4.226812e-01,13:1.420356e+00):7.018388e-02):4.220483e-01):2.179411e-01,(70:4.860446e-01,(22:4.335678e-01,50:2.838024e-01):3.610955e-01):5.284832e-01):2.943057e-01):4.963123e-02,(((14:3.014957e-01,(37:3.300376e-01,71:2.819569e-01):5.240199e-02):2.358335e-01,17:5.643557e-01):7.451396e-02,57:4.655476e-01):7.606088e-02,1:8.309163e-01);
   tree gen.2264000 = [&U] (((67:1.264227e-01,(16:4.595421e-02,60:1.102289e-01):6.596797e-02):3.085752e-01,((((((43:1.470749e-01,28:1.272001e-01):2.739949e-01,(24:2.737697e-01,(15:2.065482e-01,44:1.859497e-01):1.119502e-01):1.789968e-01):5.136545e-01,((((((66:4.930631e-02,38:1.529902e-02):1.622680e-01,27:1.550632e-01):3.819550e-01,41:3.908379e-01):6.718973e-01,(((39:1.203060e-01,25:2.006265e-01):1.550014e-01,40:2.384139e-01):4.848485e-01,((21:3.774316e-01,49:2.601993e-01):3.636215e-01,55:9.591499e-01):2.251028e-01):1.751541e-01):3.445026e-01,(((20:4.048728e-01,(52:3.851988e-01,48:2.729993e-01):2.438528e-01):3.940314e-01,(53:7.458605e-01,(((19:2.329095e-01,18:2.105774e-01):1.640440e-01,42:2.725381e-01):2.523798e-01,23:5.199679e-01):5.273263e-01):2.129768e-01):3.390999e-01,((72:9.827047e-01,((((30:3.514025e-01,2:2.339126e-01):1.466991e-01,9:2.566082e-01):1.676777e-01,(8:3.580237e-01,7:3.167677e-01):3.427045e-01):1.513791e-01,((45:1.810822e-02,(46:6.186347e-03,51:2.133848e-03):1.343307e-02):1.376217e-01,(56:1.034497e-01,75:9.322288e-02):6.725716e-02):2.734156e-01):5.861711e-01):7.958122e-01,((68:2.110425e+00,((3:4.547778e-01,4:5.883288e-01):1.349295e+00,(69:2.318202e+00,(5:1.177930e+00,33:1.864046e+00):5.423978e-01):7.743809e-01):2.440664e-01):3.931653e-01,((32:9.215391e-01,58:9.592584e-01):1.214368e+00,62:2.398006e+00):4.109445e-01):4.454417e-01):1.070836e+00):2.873033e-01):1.519451e-01,(63:1.372068e+00,(((34:5.784842e-01,((74:3.680492e-01,61:3.032700e-01):3.474338e-01,((26:7.318644e-01,((35:4.595926e-01,65:5.181074e-01):8.196343e-02,(64:1.767939e-01,73:2.817918e-01):1.442335e-01):1.107931e-01):1.131635e-01,47:7.476009e-01):9.807374e-02):2.284275e-01):9.276815e-02,(29:4.824251e-02,59:9.845652e-02):8.203240e-01):7.814564e-02,31:7.261493e-01):4.475798e-01):2.486933e-01):1.972342e-01):4.033931e-02,54:1.118431e+00):5.658973e-02,((36:4.427565e-01,10:4.760489e-01):4.635460e-01,((11:2.804495e+00,(12:8.415912e-01,6:2.600680e-01):1.802101e+00):4.400753e-01,13:1.478806e+00):6.088072e-02):4.394165e-01):2.269098e-01,(70:5.060463e-01,(22:4.514100e-01,50:2.954814e-01):3.759553e-01):5.772701e-01):2.105872e-01):5.167365e-02,(((14:3.139028e-01,(37:3.436193e-01,71:2.935600e-01):5.434091e-02):2.455386e-01,17:5.875800e-01):7.758035e-02,57:4.847058e-01):7.919094e-02,1:8.651102e-01);
   tree gen.2264500 = [&U] (((67:1.315203e-01,(16:4.780716e-02,60:9.975637e-02):4.389144e-02):3.332798e-01,(((14:3.265599e-01,(37:3.574746e-01,71:3.001680e-01):5.653203e-02):2.554391e-01,17:5.715808e-01):9.262001e-02,57:5.080218e-01):8.238405e-02):3.801497e-02,((((((43:1.530052e-01,28:9.109856e-02):2.850428e-01,(24:2.848086e-01,(15:2.085933e-01,44:1.934475e-01):9.713476e-02):1.862143e-01):5.356456e-01,((((((66:4.457007e-02,38:2.510567e-02):1.688109e-01,27:1.613156e-01):3.973560e-01,41:4.065971e-01):6.989893e-01,(((39:1.251569e-01,25:2.087161e-01):1.612513e-01,40:2.498736e-01):5.043984e-01,((21:3.926503e-01,49:2.706910e-01):3.782834e-01,55:9.978244e-01):2.570041e-01):1.822166e-01):3.583936e-01,(((20:4.211980e-01,(52:4.007307e-01,48:2.840071e-01):2.536853e-01):5.913831e-01,(53:7.759348e-01,(((19:2.423008e-01,18:2.190682e-01):1.706585e-01,42:2.835273e-01):2.625562e-01,23:5.409338e-01):5.485889e-01):2.215644e-01):2.291461e-01,((72:1.022329e+00,((((30:3.655717e-01,2:2.433444e-01):1.526143e-01,9:2.669551e-01):1.744387e-01,(8:3.724598e-01,7:3.295403e-01):3.565229e-01):1.574830e-01,((45:1.459175e-02,(46:5.367918e-03,51:6.261162e-03):1.397471e-02):1.431708e-01,(56:1.076210e-01,75:9.698178e-02):5.739735e-02):2.844402e-01):5.487206e-01):8.265169e-01,((68:2.195521e+00,((3:4.731152e-01,4:6.120512e-01):1.403701e+00,(69:2.411676e+00,(5:1.225426e+00,33:1.939207e+00):5.642682e-01):8.056052e-01):2.539076e-01):2.277376e-01,((32:9.586971e-01,58:9.979373e-01):1.263334e+00,62:2.757864e+00):8.314450e-02):4.634027e-01):1.114014e+00):3.162079e-01):1.812609e-01,(63:1.427392e+00,(((34:6.018096e-01,((74:3.828896e-01,61:3.154983e-01):3.614429e-01,((26:7.613744e-01,((35:4.781242e-01,65:5.389984e-01):1.140381e-01,(64:1.839225e-01,73:2.931541e-01):1.933196e-01):1.152604e-01):1.177265e-01,47:7.777454e-01):1.020282e-01):2.376381e-01):1.437216e-01,(29:4.995727e-02,59:1.024264e-01):8.534008e-01):8.129660e-02,31:7.554288e-01):3.420155e-01):2.968369e-01):2.051870e-01):7.373536e-02,54:1.163528e+00):5.887152e-02,((11:2.917577e+00,(12:8.755255e-01,6:2.705544e-01):1.874765e+00):1.758667e-01,(13:1.538434e+00,(36:4.606091e-01,10:4.952440e-01):5.076019e-01):6.947195e-02):4.571345e-01):2.360592e-01,(70:5.895938e-01,(22:4.696116e-01,50:3.073957e-01):3.911144e-01):6.005465e-01):2.097416e-01,1:9.317646e-01);
   tree gen.2265000 = [&U] (((67:1.332034e-01,(16:6.119907e-02,60:1.010330e-01):3.715241e-02):6.377318e-01,(((14:3.307390e-01,(37:3.620493e-01,71:3.040093e-01):4.666557e-02):2.587080e-01,17:5.788955e-01):9.380530e-02,57:5.145231e-01):6.683113e-02):1.022867e-01,((((((43:1.537251e-01,28:9.226437e-02):2.886906e-01,(24:2.657096e-01,(15:2.112627e-01,44:2.061931e-01):9.837783e-02):1.355976e-01):5.609113e-01,((((((66:4.514045e-02,38:2.542696e-02):1.709712e-01,27:1.855844e-01):4.024411e-01,41:4.118004e-01):7.079344e-01,(((39:1.267586e-01,25:2.113871e-01):1.633149e-01,40:2.530713e-01):5.108533e-01,((21:3.976752e-01,49:2.741551e-01):3.831244e-01,55:1.010594e+00):2.166228e-01):1.845485e-01):3.629800e-01,(((20:4.265882e-01,(52:4.058589e-01,48:3.276110e-01):2.569318e-01):5.989512e-01,(53:7.858647e-01,(((19:2.119384e-01,18:1.664308e-01):1.232757e-01,42:3.185662e-01):2.659162e-01,23:5.478563e-01):5.556094e-01):1.349227e-01):2.320785e-01,((72:1.035412e+00,((((30:3.702500e-01,2:2.464585e-01):1.449796e-01,9:2.703714e-01):1.635598e-01,(8:3.772263e-01,7:3.337575e-01):2.689831e-01):1.862600e-01,((45:5.937055e-03,(46:5.436613e-03,51:5.086078e-03):1.328811e-02):1.385082e-01,(56:1.089982e-01,75:9.822288e-02):5.813188e-02):2.880802e-01):3.179624e-01):7.313277e-01,((68:1.999806e+00,((3:4.791698e-01,4:6.220862e-01):1.421664e+00,(69:2.442539e+00,(5:1.416207e+00,33:1.964024e+00):5.714893e-01):8.554888e-01):5.941638e-01):2.306521e-01,((32:9.709659e-01,58:1.010708e+00):1.279501e+00,62:2.793157e+00):8.420853e-02):4.693330e-01):1.128271e+00):3.202546e-01):1.835806e-01,(63:1.445659e+00,(((34:6.095112e-01,(47:7.876984e-01,((26:7.711179e-01,((35:4.842429e-01,65:6.083047e-01):5.734749e-02,(64:1.862762e-01,73:2.969057e-01):1.957936e-01):1.243502e-01):1.743806e-01,(74:3.877895e-01,61:3.195358e-01):3.660684e-01):5.798854e-02):2.234170e-01):1.455608e-01,(29:5.059659e-02,59:1.111188e-01):8.643220e-01):1.128775e-01,31:7.650963e-01):3.463924e-01):2.763189e-01):2.272728e-01):7.425878e-02,54:1.304698e+00):5.962492e-02,(((36:4.665037e-01,10:5.015818e-01):3.723668e-01,13:2.176337e+00):1.651391e-01,(11:2.954914e+00,(12:8.867299e-01,6:2.740167e-01):2.076624e+00):9.249902e-02):4.629846e-01):2.259946e-01,(70:5.971390e-01,(22:4.756213e-01,50:3.113296e-01):3.961197e-01):6.082319e-01):2.911965e-01,1:9.436887e-01);
   tree gen.2265500 = [&U] ((((((54:1.209219e+00,((((((53:7.960168e-01,(((19:2.206075e-01,18:1.756550e-01):1.029477e-01,42:2.851067e-01):2.380474e-01,23:5.346298e-01):5.995838e-01):2.069776e-01,((48:3.085436e-01,52:3.702842e-01):2.423841e-01,20:4.044640e-01):2.935707e-01):5.109263e-01,(((72:9.492507e-01,((((46:1.139740e-03,51:3.092233e-03):6.340886e-03,45:1.837987e-02):1.397650e-01,(56:8.682412e-02,75:8.891797e-02):3.959013e-02):2.410302e-01,((7:3.276429e-01,8:4.530016e-01):3.075174e-01,(9:2.282894e-01,(30:3.243533e-01,2:2.496963e-01):1.565445e-01):1.400439e-01):1.487851e-01):3.623941e-01):7.837675e-01,(((58:1.142977e+00,32:8.171412e-01):1.382250e+00,62:2.836510e+00):1.331581e-01,(68:2.102407e+00,(((33:1.785195e+00,5:1.203057e+00):7.618765e-01,69:2.632153e+00):3.377669e-01,(4:6.651353e-01,3:3.364762e-01):1.463627e+00):3.364514e-01):2.256474e-01):3.774243e-01):4.930306e-01,(6:1.880159e-01,12:7.991581e-01):2.087875e+00):4.927463e-01):2.406530e-01,((41:4.276058e-01,(27:2.060190e-01,(66:3.780981e-02,38:3.679047e-02):1.021835e-01):3.665228e-01):6.969427e-01,(((49:1.781122e-01,21:4.627564e-01):4.651296e-01,55:8.468297e-01):2.846851e-01,(40:2.306037e-01,(39:9.158262e-02,25:1.635158e-01):1.644766e-01):4.173670e-01):2.415072e-01):2.526137e-01):1.039473e-01,(((((((26:8.287875e-01,((65:4.928052e-01,35:4.455384e-01):8.274233e-02,(64:1.717824e-01,73:2.634289e-01):2.459442e-01):1.335887e-01):9.536177e-02,(61:2.846178e-01,74:3.924402e-01):3.325839e-01):6.006241e-02,47:6.343616e-01):1.553840e-01,34:6.855329e-01):4.291844e-02,(29:5.955942e-02,59:6.251129e-02):7.008700e-01):2.053779e-01,31:6.328047e-01):4.339178e-01,63:1.349557e+00):3.049565e-01):2.107961e-01,(((15:1.968735e-01,44:1.746791e-01):1.104949e-01,24:2.193427e-01):1.551627e-01,(43:1.769407e-01,28:6.541487e-02):4.312060e-01):4.951013e-01):3.225627e-02):1.193943e-01,((11:3.400339e+00,13:1.732899e+00):5.555488e-02,(36:5.423263e-01,10:5.379758e-01):5.631232e-01):2.515556e-01):1.536519e-01,(70:5.051294e-01,(22:3.879658e-01,50:3.395365e-01):4.106370e-01):5.274320e-01):1.443950e-01,((16:6.389493e-02,60:9.701414e-02):6.642589e-02,67:9.406321e-02):4.396414e-01):1.055813e-01,(17:5.136057e-01,((71:2.681914e-01,37:3.207610e-01):5.917152e-02,14:2.820628e-01):2.978765e-01):9.492056e-02):1.284632e-01,57:4.439785e-01,1:8.525737e-01);
   tree gen.2266000 = [&U] ((((67:1.270071e-01,(16:6.157407e-02,60:9.633323e-02):4.454062e-02):5.211517e-01,((((((43:1.465743e-01,28:1.125897e-01):2.795392e-01,(24:2.533496e-01,(15:2.014354e-01,44:1.966016e-01):8.918176e-02):1.239611e-01):5.348193e-01,((63:1.356989e+00,(((34:6.392037e-01,(47:6.449488e-01,((26:7.352478e-01,((35:4.617173e-01,65:4.912441e-01):5.467985e-02,(64:1.776112e-01,73:2.630265e-01):1.866859e-01):1.185658e-01):1.662690e-01,(74:3.697507e-01,61:3.046720e-01):4.208093e-01):4.280655e-02):2.130243e-01):8.386117e-02,(29:2.280596e-02,59:1.059499e-01):8.241163e-01):1.200307e-01,31:7.295063e-01):3.302793e-01):2.634653e-01,((((20:3.895853e-01,(52:3.867002e-01,48:3.123715e-01):2.449801e-01):3.777941e-01,(53:7.493086e-01,(((19:2.020797e-01,18:1.749784e-01):1.175412e-01,42:2.777121e-01):2.668173e-01,23:4.999793e-01):4.148524e-01):2.677443e-01):2.703328e-01,((72:9.872477e-01,((((30:3.530271e-01,2:2.179536e-01):1.648755e-01,9:2.352970e-01):2.007268e-01,(8:3.958482e-01,7:3.182321e-01):2.564708e-01):7.897819e-02,((45:4.870607e-03,(46:1.475742e-03,51:3.865505e-03):1.291810e-02):1.320652e-01,(56:1.039279e-01,75:9.717294e-02):5.542776e-02):2.746796e-01):4.648146e-01):6.973085e-01,((68:2.154132e+00,((3:4.568803e-01,4:5.931486e-01):1.355533e+00,(69:2.328919e+00,(5:1.350329e+00,33:1.884693e+00):1.154196e+00):2.526693e-01):6.084977e-01):3.648751e-02,((32:9.257994e-01,58:9.119395e-01):1.571935e+00,62:2.293906e+00):3.595348e-01):4.509203e-01):1.196144e+00):3.037239e-01,((((66:3.883370e-02,38:3.083180e-02):1.582580e-01,27:1.679510e-01):3.944905e-01,41:3.926447e-01):6.750034e-01,(((39:1.212007e-01,25:2.015540e-01):1.557180e-01,40:2.412992e-01):4.870899e-01,((21:3.246110e-01,49:2.089372e-01):3.530189e-01,55:9.464572e-01):2.293601e-01):1.230320e-01):2.996097e-01):8.281337e-02):2.280632e-01):7.080448e-02,54:1.244008e+00):1.093576e-01,((36:4.448033e-01,10:6.027144e-01):3.530542e-01,(11:2.817460e+00,((12:8.301973e-01,6:1.918411e-01):1.704518e+00,13:1.357644e+00):3.247405e-01):9.702884e-02):6.311618e-01):6.476329e-02,(70:5.184145e-01,(22:5.135595e-01,50:2.968474e-01):3.776933e-01):5.905593e-01):2.050686e-01):9.540479e-02,((14:2.697457e-01,(37:3.452079e-01,71:2.898677e-01):7.221734e-02):2.466737e-01,17:5.519670e-01):1.299773e-01):4.789695e-02,57:4.905890e-01,1:9.361270e-01);
   tree gen.2266500 = [&U] ((((67:1.237880e-01,(16:6.001340e-02,60:9.389154e-02):4.341168e-02):3.853681e-01,((((((43:1.428592e-01,28:1.097359e-01):2.724539e-01,(24:2.463782e-01,(15:1.963297e-01,44:1.916184e-01):1.573217e-01):1.373521e-01):5.212636e-01,54:1.212477e+00):7.589320e-02,((63:1.322594e+00,(((34:6.230022e-01,(47:6.286017e-01,((26:7.166120e-01,((35:4.500145e-01,65:4.787928e-01):8.890676e-02,(64:1.731094e-01,73:2.927204e-01):1.160356e-01):1.155606e-01):1.532017e-01,(74:3.603789e-01,61:2.969497e-01):4.101433e-01):6.388621e-02):2.076249e-01):8.173560e-02,(29:5.284786e-02,59:1.032644e-01):8.332114e-01):7.598934e-02,31:7.110160e-01):3.219079e-01):2.567874e-01,((((20:3.797107e-01,(52:3.768987e-01,48:3.044540e-01):2.667554e-01):3.682184e-01,(53:7.303164e-01,(((19:1.969577e-01,18:1.705434e-01):1.145620e-01,42:2.706732e-01):2.560372e-01,23:4.873067e-01):4.720931e-01):2.246576e-01):3.848371e-01,((72:9.622246e-01,((((30:3.440791e-01,2:2.124293e-01):1.606965e-01,9:2.482882e-01):1.463470e-01,(8:3.858149e-01,7:3.101661e-01):2.499702e-01):1.297537e-01,((45:9.073739e-03,(46:3.458588e-03,51:3.767529e-03):1.194453e-02):1.287179e-01,(56:1.012937e-01,75:8.360147e-02):6.715817e-02):2.677175e-01):4.530332e-01):6.796343e-01,((68:2.099532e+00,((3:4.453000e-01,4:5.781144e-01):1.321175e+00,(69:2.269890e+00,(5:1.316103e+00,33:1.996106e+00):5.462858e-01):2.462651e-01):3.316972e-01):2.938676e-01,((32:9.023338e-01,58:1.124819e+00):1.633715e+00,62:2.235764e+00):2.438209e-01):4.394912e-01):1.193392e+00):3.064668e-01,((((66:3.784940e-02,38:3.005033e-02):1.450741e-01,27:1.636940e-01):3.883670e-01,41:3.826926e-01):6.578946e-01,(((39:1.158135e-01,25:1.964453e-01):1.841192e-01,40:2.351832e-01):5.029437e-01,((21:3.163833e-01,49:2.036414e-01):3.440712e-01,55:9.224680e-01):2.235467e-01):7.775890e-02):2.920157e-01):7.097188e-02):2.168011e-01):1.065858e-01,(((36:4.305467e-01,10:4.226077e-01):3.342484e-01,11:2.746048e+00):9.923984e-02,((12:8.091548e-01,6:1.869786e-01):1.661315e+00,13:1.323233e+00):5.011735e-01):6.151642e-01):8.816517e-02,(70:5.052746e-01,(22:5.005427e-01,50:2.634706e-01):3.320913e-01):5.755908e-01):2.628537e-01):9.298663e-02,((14:2.629086e-01,(37:3.364581e-01,71:2.825206e-01):7.038689e-02):2.404214e-01,17:5.379767e-01):1.017779e-01):4.668294e-02,57:4.781544e-01,1:8.163438e-01);
   tree gen.2267000 = [&U] ((((67:1.215428e-01,(16:5.892494e-02,60:9.218863e-02):4.262433e-02):3.783787e-01,((((((43:1.402681e-01,28:1.077457e-01):3.286285e-01,(24:2.419097e-01,(15:1.927689e-01,44:1.881431e-01):1.544684e-01):1.348610e-01):5.118095e-01,((63:1.407157e+00,(((34:6.473422e-01,(47:6.172008e-01,((26:7.036148e-01,((35:4.418526e-01,65:4.701090e-01):8.729427e-02,(64:1.630126e-01,73:2.874113e-01):1.909412e-01):1.134647e-01):1.504231e-01,(74:3.538427e-01,61:2.915639e-01):3.606970e-01):8.660563e-02):2.138741e-01):7.821783e-02,(29:5.188936e-02,59:1.013915e-01):8.180995e-01):5.977253e-02,31:6.981203e-01):3.160695e-01):2.671573e-01,((((20:3.728240e-01,(52:3.700630e-01,48:3.115577e-01):2.619173e-01):3.288608e-01,(53:7.170707e-01,(((19:1.933855e-01,18:1.674502e-01):1.342531e-01,42:2.657640e-01):1.980111e-01,23:4.784684e-01):5.056591e-01):2.376915e-01):3.442312e-01,((72:9.447728e-01,((((30:3.378386e-01,2:2.211146e-01):1.371941e-01,9:2.437850e-01):1.436927e-01,(8:3.788174e-01,7:3.045406e-01):2.454365e-01):1.274003e-01,((45:8.909169e-03,(46:2.444837e-03,51:3.344056e-03):1.172789e-02):1.263833e-01,(56:9.945659e-02,75:8.208520e-02):6.594013e-02):2.628619e-01):4.448166e-01):5.757479e-01,((68:2.061453e+00,((3:4.372237e-01,4:5.676292e-01):1.297213e+00,(69:2.228721e+00,(5:9.757332e-01,33:2.166371e+00):1.067178e+00):1.938926e-01):3.577468e-01):3.523940e-01,((32:8.567997e-01,58:1.104419e+00):1.189586e+00,62:2.195215e+00):1.740412e-01):4.738731e-01):1.221180e+00):2.596916e-01,((((66:5.209582e-02,38:3.646346e-02):1.703365e-01,27:1.561029e-01):4.174865e-01,41:3.757517e-01):6.459624e-01,(((39:1.137130e-01,25:1.928824e-01):1.807799e-01,40:2.309177e-01):5.117271e-01,((21:3.690781e-01,49:1.999480e-01):2.988652e-01,55:9.057373e-01):2.194922e-01):7.659623e-02):2.323110e-01):6.968467e-02):2.541491e-01):7.451673e-02,54:1.190486e+00):1.046527e-01,(((36:5.071671e-01,10:4.149429e-01):3.694398e-01,11:2.828144e+00):9.743994e-02,((12:7.944793e-01,6:1.835874e-01):1.631184e+00,13:1.299233e+00):3.291011e-01):6.040070e-01):8.656613e-02,(70:4.961105e-01,(22:4.294742e-01,50:4.171569e-01):2.813536e-01):6.746081e-01):2.620639e-01):1.416082e-01,((14:2.581403e-01,(37:3.303558e-01,71:2.773966e-01):6.911029e-02):2.231925e-01,17:4.738242e-01):1.265562e-01):4.519922e-02,57:4.694822e-01,1:8.015379e-01);
   tree gen.2267500 = [&U] ((((67:1.228161e-01,(16:5.954224e-02,60:1.066843e-01):4.307086e-02):3.823426e-01,((((((43:1.417376e-01,28:1.088744e-01):3.320712e-01,(24:2.444440e-01,(15:1.947884e-01,44:1.901141e-01):1.560866e-01):1.338924e-01):5.171713e-01,((63:1.421899e+00,(((34:6.541237e-01,(47:6.236667e-01,((26:7.109859e-01,((35:4.464815e-01,65:4.750339e-01):8.820876e-02,(64:1.655669e-01,73:3.111502e-01):1.469255e-01):1.146533e-01):1.519990e-01,(74:3.575496e-01,61:2.946183e-01):3.644757e-01):8.751292e-02):1.731563e-01):7.903724e-02,(29:5.243296e-02,59:1.024537e-01):8.266699e-01):1.021721e-01,31:7.054339e-01):3.193806e-01):2.699560e-01,((((20:4.059670e-01,(52:3.739398e-01,48:3.148216e-01):2.646611e-01):3.660054e-01,(53:7.245827e-01,(((19:1.954114e-01,18:1.692045e-01):1.356596e-01,42:2.685481e-01):2.000855e-01,23:4.834809e-01):4.611457e-01):2.401816e-01):3.105939e-01,((72:9.546703e-01,((((30:3.413778e-01,2:2.234310e-01):2.161441e-01,9:2.463389e-01):1.451981e-01,(8:3.827859e-01,7:3.077310e-01):2.480077e-01):1.287350e-01,((45:9.002502e-03,(46:4.171021e-03,51:3.562733e-03):1.185075e-02):1.199433e-01,(56:1.004985e-01,75:7.704971e-02):6.663092e-02):2.656156e-01):4.494765e-01):7.195336e-01,((68:2.083049e+00,((3:4.005822e-01,4:5.735757e-01):1.310803e+00,(69:1.977085e+00,(5:8.782621e-01,33:2.189066e+00):1.078358e+00):5.489391e-01):3.614946e-01):3.560857e-01,((32:8.657755e-01,58:1.115989e+00):1.202048e+00,62:2.784936e+00):1.049219e-01):3.284973e-01):1.166717e+00):2.624121e-01,((((66:5.264157e-02,38:4.583767e-02):1.473831e-01,27:1.738249e-01):4.218601e-01,41:3.796881e-01):6.527295e-01,(((39:1.149043e-01,25:1.949031e-01):1.826737e-01,40:2.333368e-01):5.170880e-01,((21:3.729445e-01,49:2.020426e-01):2.912009e-01,55:8.289598e-01):2.217916e-01):4.408195e-02):2.184302e-01):7.041469e-02):2.449714e-01):7.000811e-02,54:1.153689e+00):1.356430e-01,((((12:8.028023e-01,6:1.055782e-01):1.648272e+00,13:1.312844e+00):2.756572e-01,11:2.857772e+00):3.077740e-01,(36:5.124802e-01,10:4.991526e-01):4.677073e-01):3.576158e-01):1.211620e-01,(70:5.013078e-01,(22:4.339734e-01,50:2.186490e-01):4.757122e-01):6.324933e-01):1.755759e-01):1.430917e-01,((14:2.608445e-01,(37:3.338166e-01,71:2.090544e-01):6.983430e-02):2.271640e-01,17:5.775464e-01):7.129551e-02):5.218993e-02,57:4.744005e-01,1:8.099348e-01);
   tree gen.2268000 = [&U] ((((67:1.278986e-01,(16:6.200624e-02,60:1.110991e-01):5.093294e-02):3.981649e-01,((((((63:1.480740e+00,(((34:6.811929e-01,(47:6.494755e-01,((26:7.404082e-01,((35:4.367742e-01,65:4.598466e-01):9.946533e-02,(64:1.724184e-01,73:3.240264e-01):1.530056e-01):1.566168e-01):1.211305e-01,(74:3.723459e-01,61:3.296307e-01):3.795586e-01):6.342746e-02):1.803220e-01):8.230799e-02,(29:6.552406e-02,59:8.800288e-02):8.608795e-01):8.791304e-02,31:7.346264e-01):3.249884e-01):3.493914e-01,((((20:4.227668e-01,(52:3.894143e-01,48:3.278496e-01):2.756134e-01):3.811516e-01,(53:7.290519e-01,(((19:2.034980e-01,18:1.762065e-01):1.412735e-01,42:2.796613e-01):2.083655e-01,23:5.034885e-01):5.656078e-01):2.501209e-01):3.816574e-01,((72:9.941768e-01,((((30:3.555048e-01,2:2.326771e-01):1.447486e-01,9:2.565330e-01):1.512067e-01,(8:3.986265e-01,7:3.204656e-01):2.582709e-01):1.822309e-01,((45:1.336042e-02,(46:5.959368e-03,51:4.121066e-03):8.670646e-03):1.249068e-01,(56:1.046574e-01,75:8.023821e-02):6.938827e-02):2.766075e-01):4.680769e-01):7.493097e-01,((68:2.169251e+00,((3:4.171593e-01,4:5.973117e-01):1.365047e+00,(69:2.058902e+00,(5:9.146067e-01,33:2.279655e+00):1.122983e+00):5.811798e-01):4.140900e-01):3.422326e-01,((32:7.980287e-01,58:1.162171e+00):1.383361e+00,62:2.900184e+00):2.207485e-01):3.420913e-01):1.214998e+00):2.732714e-01,((((66:3.697374e-02,38:4.773454e-02):9.263772e-02,27:1.965205e-01):2.501417e-01,41:4.012963e-01):6.797410e-01,(((39:1.196593e-01,25:2.029686e-01):1.902332e-01,40:2.429928e-01):5.384863e-01,((21:3.883779e-01,49:2.104036e-01):3.375384e-01,55:8.632641e-01):2.880042e-01):4.590617e-02):2.274694e-01):1.015194e-01):2.551089e-01,54:1.201432e+00):3.845782e-02,((43:1.476030e-01,28:1.133799e-01):3.458131e-01,(24:2.545596e-01,(15:2.028492e-01,44:1.754689e-01):1.625459e-01):1.394332e-01):5.385730e-01):1.607333e-01,((13:1.367173e+00,((12:8.702286e-01,6:7.729729e-02):1.702601e+00,11:3.299222e+00):2.349210e-01):2.105538e-01,(36:5.310072e-01,10:5.326112e-01):4.870621e-01):4.665537e-01):1.261759e-01,(70:5.220531e-01,(22:4.519322e-01,50:2.276972e-01):4.953983e-01):6.586674e-01):2.867415e-01):1.490132e-01,((14:2.716389e-01,(37:3.476308e-01,71:2.177056e-01):7.272421e-02):2.365646e-01,17:6.070369e-01):7.424589e-02):5.434967e-02,57:4.940323e-01,1:8.434518e-01);
   tree gen.2268500 = [&U] ((((14:2.694747e-01,(37:3.448611e-01,71:2.159711e-01):5.272268e-02):2.346799e-01,17:5.897833e-01):7.365436e-02,57:4.900962e-01):5.391666e-02,((67:1.032140e-01,(16:6.151222e-02,60:9.089200e-02):5.052715e-02):3.786947e-01,((((((63:1.468943e+00,(((34:6.757658e-01,(47:7.809347e-01,((26:9.325329e-01,((35:4.332944e-01,65:4.561829e-01):9.867288e-02,(64:1.710447e-01,73:2.963059e-01):1.836721e-01):1.040588e-01):1.284554e-01,(74:3.693793e-01,61:3.270045e-01):3.765346e-01):9.899258e-02):1.788853e-01):1.305109e-01,(29:3.809993e-02,59:8.730175e-02):8.773809e-01):1.517985e-02,31:7.287735e-01):3.909036e-01):3.466077e-01,((((20:4.193986e-01,(52:3.863117e-01,48:3.252376e-01):2.734176e-01):3.781149e-01,(53:7.232435e-01,(((19:2.018767e-01,18:1.748027e-01):1.401479e-01,42:2.774332e-01):2.067054e-01,23:4.740406e-01):5.611015e-01):2.481281e-01):3.754205e-01,((72:9.862560e-01,((((30:3.526724e-01,2:2.308234e-01):1.435954e-01,9:2.368208e-01):1.955410e-01,(8:3.954506e-01,7:3.179124e-01):2.562132e-01):1.807790e-01,((45:7.460714e-03,(46:5.911889e-03,51:4.088233e-03):1.100147e-02):1.239117e-01,(56:1.038235e-01,75:7.959893e-02):6.883544e-02):2.744037e-01):4.643477e-01):7.433398e-01,((68:2.167047e+00,((3:4.138357e-01,4:5.925528e-01):1.354171e+00,(69:2.042498e+00,(5:9.073198e-01,33:2.261493e+00):9.233928e-01):5.765495e-01):4.107908e-01):3.395059e-01,((32:7.916706e-01,58:1.066046e+00):1.372340e+00,62:2.877078e+00):3.571323e-01):2.357297e-01):1.205318e+00):2.457560e-01,((((66:3.667916e-02,38:4.735423e-02):7.835929e-02,27:1.949548e-01):2.453700e-01,41:3.980991e-01):5.608018e-01,(((39:1.187060e-01,25:2.013515e-01):1.649146e-01,40:2.410568e-01):5.341961e-01,((21:3.852836e-01,49:2.086063e-01):3.799176e-01,55:8.563864e-01):2.857096e-01):4.554043e-02):3.546438e-01):5.320151e-02):2.530764e-01,54:1.191860e+00):3.815142e-02,((43:1.464271e-01,28:1.124766e-01):3.430579e-01,(24:2.423226e-01,(15:2.012330e-01,44:1.488498e-01):1.612508e-01):1.254521e-01):5.342821e-01):1.594527e-01,((13:1.356280e+00,((12:8.632953e-01,6:7.668144e-02):1.689036e+00,11:3.272937e+00):2.618220e-01):2.088763e-01,(36:5.267766e-01,10:5.283678e-01):4.831816e-01):4.951521e-01):1.251707e-01,(70:5.178938e-01,(22:4.483316e-01,50:2.258831e-01):5.107031e-01):6.534197e-01):2.844570e-01):1.157686e-01,1:8.367319e-01);
   tree gen.2269000 = [&U] ((((14:2.981467e-01,(37:3.721751e-01,71:2.149415e-01):5.247135e-02):1.962274e-01,17:5.516108e-01):6.842073e-02,57:4.877599e-01):5.973866e-02,((67:1.027220e-01,(16:4.580740e-02,60:9.045871e-02):5.028628e-02):3.768894e-01,((((((63:1.392956e+00,(((34:6.725443e-01,(47:7.772119e-01,((26:9.280874e-01,((35:4.312288e-01,65:4.687280e-01):7.769095e-02,(64:1.501811e-01,73:2.948934e-01):2.107559e-01):7.183074e-02):1.349055e-01,(74:3.676184e-01,61:3.376059e-01):3.747396e-01):6.297044e-02):2.229230e-01):1.092484e-01,(29:7.284256e-02,59:3.809797e-02):8.731984e-01):2.417393e-02,31:7.252994e-01):5.302797e-01):3.449554e-01,((((20:4.173993e-01,(52:3.844701e-01,48:3.236872e-01):2.721142e-01):3.831216e-01,(53:7.197957e-01,(((19:2.009143e-01,18:1.632921e-01):1.605353e-01,42:2.761106e-01):2.271585e-01,23:4.717808e-01):5.584267e-01):2.469453e-01):3.736309e-01,((72:9.815544e-01,((((30:3.509912e-01,2:2.297230e-01):1.429108e-01,9:2.356919e-01):1.946088e-01,(8:3.935654e-01,7:3.163969e-01):2.549918e-01):1.297497e-01,((45:7.425148e-03,(46:2.396721e-03,51:4.068744e-03):1.094903e-02):1.233210e-01,(56:1.152022e-01,75:7.921948e-02):6.511976e-02):2.704559e-01):4.621341e-01):7.397962e-01,((68:2.156716e+00,((3:4.118629e-01,4:5.897280e-01):1.347716e+00,(69:2.032761e+00,(5:9.029945e-01,33:2.250712e+00):8.055525e-01):5.738010e-01):4.088325e-01):3.378875e-01,((32:7.878967e-01,58:9.921687e-01):1.584027e+00,62:2.863362e+00):1.315352e-01):2.270869e-01):1.043401e+00):2.769343e-01,((((66:3.521026e-02,38:1.967616e-02):1.354468e-01,27:1.389051e-01):2.442003e-01,41:3.962013e-01):6.482269e-01,(((39:1.293195e-01,25:2.003917e-01):1.641284e-01,40:2.399077e-01):4.318708e-01,((21:3.834469e-01,49:2.454128e-01):3.781065e-01,55:8.523039e-01):2.843476e-01):1.965798e-01):2.368668e-01):5.294790e-02):2.518700e-01,54:1.186178e+00):4.398069e-02,((43:1.457290e-01,28:1.119404e-01):3.414225e-01,(24:2.411674e-01,(15:2.002737e-01,44:1.674416e-01):1.489430e-01):1.248541e-01):5.317351e-01):1.586925e-01,((13:1.470272e+00,((12:8.384281e-01,6:4.432154e-01):1.204705e+00,11:3.257334e+00):1.076436e-01):1.003979e-01,(36:4.559688e-01,10:5.258490e-01):4.286997e-01):3.895715e-01):1.245740e-01,(70:5.154249e-01,(22:4.461944e-01,50:2.228556e-01):5.082685e-01):6.503048e-01):2.831009e-01):1.688013e-01,1:8.327431e-01);
   tree gen.2269500 = [&U] ((((14:2.536678e-01,(37:3.764071e-01,71:2.422310e-01):5.306801e-02):1.984587e-01,17:5.578832e-01):1.081405e-01,57:4.933063e-01):7.966356e-02,((67:1.038900e-01,(16:4.632828e-02,60:9.148733e-02):5.085809e-02):3.811750e-01,(((54:1.199666e+00,(((43:1.473861e-01,28:1.132133e-01):3.453049e-01,(24:1.963592e-01,(15:2.025511e-01,44:1.693456e-01):1.506366e-01):1.508982e-01):6.456311e-01,((63:1.408796e+00,(((34:7.125165e-01,(47:7.659354e-01,((26:9.386408e-01,((35:4.361324e-01,65:4.740579e-01):1.099003e-01,(64:1.518888e-01,73:2.982466e-01):2.131524e-01):5.528042e-02):1.364395e-01,(74:3.476188e-01,61:3.414448e-01):3.790008e-01):6.144785e-02):2.254579e-01):1.121908e-01,(29:7.367086e-02,59:3.853119e-02):8.831276e-01):6.305784e-02,31:7.335468e-01):4.200341e-01):3.488779e-01,((((20:4.221456e-01,(52:3.888420e-01,48:3.273678e-01):2.752084e-01):3.874782e-01,(53:7.279806e-01,(((19:2.031989e-01,18:2.097678e-01):1.623608e-01,42:2.792503e-01):2.297416e-01,23:5.996836e-01):4.802265e-01):2.497533e-01):4.483009e-01,((72:9.927158e-01,((((30:3.549824e-01,2:2.282243e-01):1.881174e-01,9:2.383720e-01):1.968217e-01,(8:3.980407e-01,7:3.199947e-01):2.578913e-01):1.312251e-01,((45:7.509580e-03,(46:2.423975e-03,51:4.717892e-03):1.107353e-02):1.247233e-01,(56:1.165122e-01,75:8.012029e-02):6.586025e-02):2.735313e-01):4.673890e-01):6.964860e-01,((68:2.181240e+00,((3:4.165462e-01,4:5.964339e-01):1.363041e+00,(69:2.544494e+00,(5:9.132626e-01,33:2.066220e+00):8.147125e-01):5.803257e-01):4.134814e-01):2.114760e-01,((32:7.968559e-01,58:1.003451e+00):1.693237e+00,62:2.895922e+00):1.330309e-01):2.296692e-01):1.026156e+00):2.179686e-01,((((66:3.561063e-02,38:1.989990e-02):1.369870e-01,27:1.404846e-01):2.469771e-01,41:4.007065e-01):6.555980e-01,(((39:1.307900e-01,25:2.026703e-01):1.659947e-01,40:2.426357e-01):4.367816e-01,((21:3.878071e-01,49:2.482034e-01):3.910781e-01,55:9.177240e-01):2.004921e-01):1.836935e-01):2.522907e-01):1.494925e-01):1.913413e-01):1.720627e-02):1.635410e-01,((((12:6.547804e-01,6:2.287353e-01):1.296697e+00,13:1.486990e+00):1.054809e-01,11:3.294374e+00):1.015395e-01,(36:4.611537e-01,10:5.318285e-01):4.335745e-01):5.391344e-01):1.697149e-01,(70:5.285127e-01,(22:4.512681e-01,50:3.224279e-01):4.889304e-01):6.576994e-01):2.095178e-01):1.707207e-01,1:8.422123e-01);
   tree gen.2270000 = [&U] (57:4.921580e-01,(((14:2.782603e-01,(37:3.755309e-01,71:2.416671e-01):5.294447e-02):1.853244e-01,17:5.565846e-01):8.734623e-02,((67:1.036482e-01,(16:4.622044e-02,60:9.127436e-02):4.464774e-02):3.802877e-01,(((54:1.196873e+00,(((43:1.470430e-01,28:1.129497e-01):3.445011e-01,(24:1.947192e-01,(15:2.020796e-01,44:1.761570e-01):1.502860e-01):1.561113e-01):6.441282e-01,((63:1.405516e+00,(((34:6.861520e-01,(47:7.641524e-01,((26:9.364558e-01,((35:4.351171e-01,65:4.729544e-01):9.327925e-02,(64:1.515352e-01,73:2.975524e-01):2.014182e-01):1.427548e-01):1.100888e-01,(74:3.468096e-01,61:3.406500e-01):3.781185e-01):8.804686e-02):2.249330e-01):1.119296e-01,(29:7.349937e-02,59:3.844150e-02):8.810718e-01):6.291105e-02,31:7.318393e-01):4.288563e-01):3.480658e-01,((((20:4.211629e-01,(52:3.879368e-01,48:3.266058e-01):2.361519e-01):2.556180e-01,(53:7.262860e-01,(((19:2.027259e-01,18:2.092795e-01):1.619828e-01,42:2.786003e-01):2.292068e-01,23:4.487709e-01):4.791086e-01):2.491719e-01):4.472574e-01,((72:9.904050e-01,((((30:3.541560e-01,2:2.276930e-01):1.876795e-01,9:2.378171e-01):1.963636e-01,(8:3.971141e-01,7:3.192498e-01):2.572910e-01):1.462930e-01,((45:1.703949e-02,(46:2.418332e-03,51:4.706910e-03):1.104775e-02):1.244329e-01,(56:1.020402e-01,75:7.993379e-02):6.570694e-02):2.728946e-01):4.663010e-01):6.948647e-01,(((32:1.172815e+00,58:1.001115e+00):1.608615e+00,(68:2.176163e+00,((3:4.155766e-01,4:5.950455e-01):1.359868e+00,(69:2.538571e+00,(5:1.134804e+00,33:2.061410e+00):7.809728e-01):5.905956e-01):4.125189e-01):2.404676e-01):1.301056e-01,62:2.905778e+00):2.291345e-01):1.023768e+00):2.174612e-01,((((66:3.552774e-02,38:2.511710e-02):1.366681e-01,27:1.401576e-01):2.464022e-01,41:3.997737e-01):6.540719e-01,(((39:1.304856e-01,25:2.021986e-01):1.656083e-01,40:2.420709e-01):5.361371e-01,((21:3.869044e-01,49:2.476257e-01):3.901677e-01,55:9.155877e-01):1.706339e-01):1.247603e-01):2.799577e-01):1.491445e-01):1.908959e-01):1.716622e-02):1.095052e-01,((((12:1.209472e+00,6:2.282029e-01):1.332524e+00,11:3.286705e+00):1.161589e-01,13:1.483529e+00):1.013031e-01,(36:4.600802e-01,10:5.305905e-01):4.325652e-01):3.796091e-01):1.693198e-01,(70:5.272824e-01,(22:4.502176e-01,50:3.216773e-01):4.877923e-01):4.944390e-01):2.012800e-01):1.667496e-01):8.569963e-02,1:8.402518e-01);
   tree gen.2270500 = [&U] (57:3.717087e-01,((((37:2.976831e-01,71:2.379177e-01):8.261061e-02,14:2.366300e-01):2.125691e-01,17:5.535490e-01):1.061870e-01,((((50:4.651050e-01,22:3.342768e-01):3.502202e-01,70:4.928689e-01):5.235885e-01,((54:1.296958e+00,(((63:1.349079e+00,(31:7.367815e-01,(((47:7.168253e-01,((74:4.753305e-01,61:2.999087e-01):3.684211e-01,(26:7.362154e-01,((35:4.682730e-01,65:5.394429e-01):1.116944e-01,(73:2.952996e-01,64:1.833856e-01):1.725783e-01):1.907991e-01):1.221866e-01):1.515385e-01):1.473316e-01,34:7.530318e-01):1.641522e-01,(59:8.488420e-02,29:6.581754e-02):5.660503e-01):8.026643e-02):4.932483e-01):3.235770e-01,(((((39:1.234758e-01,25:2.227846e-01):1.601298e-01,40:2.499098e-01):4.611774e-01,((21:4.084751e-01,49:2.178516e-01):4.391240e-01,55:7.909710e-01):2.992124e-01):1.834027e-01,(41:3.550063e-01,(27:1.649215e-01,(66:6.071977e-02,38:1.886873e-02):1.271367e-01):3.775910e-01):5.905628e-01):2.139642e-01,(((53:7.244652e-01,(((18:1.954553e-01,19:1.413162e-01):1.833237e-01,42:2.471726e-01):2.552132e-01,23:5.284929e-01):6.011216e-01):1.299524e-01,(20:4.310598e-01,(48:3.398238e-01,52:3.467656e-01):2.546637e-01):3.550877e-01):3.607856e-01,((72:9.376759e-01,(((7:4.861423e-01,8:3.659749e-01):2.605273e-01,((2:2.464497e-01,30:3.470871e-01):2.178698e-01,9:1.901893e-01):6.788951e-02):2.718135e-01,((45:1.085678e-02,(51:1.017192e-03,46:1.137541e-03):1.436455e-02):1.497363e-01,(75:7.220684e-02,56:1.155142e-01):4.796239e-02):2.579726e-01):4.280591e-01):6.436157e-01,((68:2.535570e+00,((69:2.421731e+00,(33:1.897702e+00,5:1.381052e+00):8.218387e-01):8.416794e-01,(3:3.727034e-01,4:6.880536e-01):1.510889e+00):4.331359e-01):2.678895e-01,(62:2.403638e+00,(58:1.503121e+00,32:7.473422e-01):1.552111e+00):3.828702e-01):2.556014e-01):1.201172e+00):2.587463e-01):1.529852e-01):2.876747e-01,(((15:2.059968e-01,44:1.690017e-01):1.845610e-01,24:2.383663e-01):1.438514e-01,(28:1.276289e-01,43:1.530798e-01):3.677377e-01):7.152865e-01):8.289219e-02):1.569444e-01,((11:3.143828e+00,(6:5.401699e-01,12:1.630989e+00):4.158801e-01):6.145500e-01,(13:1.453813e+00,(36:4.362513e-01,10:7.101256e-01):4.660547e-01):1.458440e-01):3.094792e-01):1.210663e-01):2.480954e-01,((16:7.148383e-02,60:8.761284e-02):7.743989e-02,67:1.046520e-01):4.688419e-01):1.537451e-01):7.730655e-02,1:8.586489e-01);
   tree gen.2271000 = [&U] (57:4.843173e-01,(((14:2.848495e-01,(37:2.971726e-01,71:3.080839e-01):7.585798e-02):1.922855e-01,17:5.697645e-01):9.720310e-02,((67:1.061026e-01,(16:5.333665e-02,60:9.538398e-02):5.202610e-02):3.892929e-01,(((54:1.225215e+00,(((43:1.505250e-01,28:1.156244e-01):3.632553e-01,(24:1.993301e-01,(15:2.068648e-01,44:1.735933e-01):2.412516e-01):2.103316e-01):6.593812e-01,((63:1.438799e+00,(((34:7.024001e-01,(47:7.750881e-01,((26:9.586311e-01,((35:4.454207e-01,65:4.841540e-01):1.070093e-01,(64:1.551236e-01,73:2.960743e-01):1.602924e-01):1.090630e-01):1.351557e-01,(74:3.901769e-01,61:3.215447e-01):4.056983e-01):9.096319e-02):2.302595e-01):7.948702e-02,(29:7.523983e-02,59:3.935179e-02):7.801046e-01):9.691822e-02,31:7.491692e-01):3.273616e-01):3.563080e-01,((((20:4.311360e-01,(52:3.971232e-01,48:3.671302e-01):2.417440e-01):2.616710e-01,(53:7.434844e-01,(((19:2.075265e-01,18:2.142353e-01):1.658186e-01,42:2.655038e-01):2.560762e-01,23:4.593978e-01):4.904539e-01):2.174412e-01):3.191942e-01,((72:1.148706e+00,((((30:3.625425e-01,2:2.330848e-01):1.618245e-01,9:2.434486e-01):2.010134e-01,(8:4.065178e-01,7:3.268096e-01):3.347595e-01):1.529997e-01,((45:2.057496e-02,(46:1.602635e-03,51:4.818369e-03):6.366872e-03):1.254120e-01,(56:1.044565e-01,75:1.165789e-01):6.726288e-02):3.090051e-01):4.773430e-01):7.227367e-01,(62:2.974587e+00,((68:2.588975e+00,((3:4.169064e-01,4:6.091362e-01):1.410252e+00,(69:2.161902e+00,(5:1.161676e+00,33:2.110224e+00):8.930392e-01):6.045809e-01):1.934194e-01):2.377908e-01,(32:1.200587e+00,58:1.024821e+00):1.646707e+00):4.953087e-02):6.194891e-01):1.121441e+00):2.997277e-01,((((66:3.377191e-02,38:4.472956e-02):1.399044e-01,27:1.434766e-01):3.603938e-01,41:3.385269e-01):4.939370e-01,(((39:1.335755e-01,25:2.069866e-01):1.695299e-01,40:2.478031e-01):5.488328e-01,((21:3.960663e-01,49:2.536107e-01):3.761778e-01,55:8.687537e-01):3.306322e-01):1.630637e-01):2.865871e-01):9.282203e-02):1.954163e-01):1.757272e-02):1.120983e-01,((36:4.370692e-01,10:5.431548e-01):4.271399e-01,((11:3.099802e+00,13:1.366907e+00):6.778383e-02,(12:9.339460e-01,6:2.336067e-01):1.425485e+00):1.799480e-01):4.840840e-01):1.302159e-01,(70:5.397684e-01,(22:4.608788e-01,50:3.292946e-01):3.774408e-01):4.871383e-01):2.209334e-01):1.892714e-01):9.989087e-02,1:8.601490e-01);
   tree gen.2271500 = [&U] (57:4.602893e-01,(((14:2.707176e-01,(37:3.701920e-01,71:2.927992e-01):7.209451e-02):1.827458e-01,17:5.414973e-01):9.238065e-02,((67:1.008386e-01,(16:5.069051e-02,60:9.065178e-02):8.597680e-02):3.699793e-01,((((((63:1.367417e+00,(((34:6.832672e-01,(47:7.366344e-01,((26:9.110714e-01,((35:4.233225e-01,65:4.195070e-01):1.017004e-01,(64:1.474276e-01,73:2.813854e-01):1.523400e-01):1.036522e-01):1.284504e-01,(74:3.708194e-01,61:3.055922e-01):3.855708e-01):8.645032e-02):1.859034e-01):8.859600e-02,(29:1.126428e-01,59:3.739947e-02):7.414020e-01):9.210991e-02,31:7.120014e-01):3.111205e-01):3.386308e-01,((((20:4.097465e-01,(52:3.775996e-01,48:3.489161e-01):2.274830e-01):3.643327e-01,(53:7.065986e-01,(((19:1.972307e-01,18:2.036066e-01):8.447742e-02,42:2.523316e-01):2.433717e-01,23:4.366061e-01):5.448014e-01):2.066535e-01):3.033583e-01,((72:1.091716e+00,((((30:3.445560e-01,2:2.215210e-01):1.537961e-01,9:2.200555e-01):1.729301e-01,(8:3.863496e-01,7:4.171380e-01):2.735482e-01):1.741198e-01,((45:1.955420e-02,(46:9.456981e-04,51:2.365767e-03):6.050999e-03):1.191900e-01,(56:9.927422e-02,75:1.107952e-01):6.392583e-02):2.936748e-01):4.536611e-01):6.868802e-01,((62:2.827012e+00,(68:2.460530e+00,((3:3.962228e-01,4:5.557394e-01):1.340287e+00,(69:2.054646e+00,(5:1.104043e+00,33:2.005532e+00):6.234352e-01):5.745864e-01):1.999749e-01):3.631427e-01):7.953890e-02,(32:7.734921e-01,58:9.739779e-01):1.441182e+00):5.471048e-01):1.065804e+00):2.848576e-01,((((66:3.209642e-02,38:4.604345e-02):1.509007e-01,27:1.363584e-01):3.716249e-01,41:3.217319e-01):4.694318e-01,(((39:1.269485e-01,25:1.967176e-01):1.611192e-01,40:2.355091e-01):5.216041e-01,((21:3.764166e-01,49:2.410285e-01):3.575149e-01,55:8.256531e-01):2.098524e-01):1.549738e-01):2.676686e-01):1.244167e-01):1.857213e-01,((43:1.653827e-01,28:7.404737e-02):4.292284e-01,(24:1.849602e-01,(15:1.966018e-01,44:1.649810e-01):2.292826e-01):1.161352e-01):5.640235e-01):1.720219e-02,54:1.164430e+00):1.067095e-01,((36:4.153853e-01,10:5.162078e-01):4.059486e-01,((11:2.946015e+00,13:1.269827e+00):6.554473e-02,(12:8.876111e-01,6:2.220170e-01):1.354763e+00):1.710204e-01):4.466972e-01):2.088429e-01,(70:5.129894e-01,(22:3.752820e-01,50:3.129576e-01):3.587151e-01):4.629704e-01):2.099724e-01):1.381962e-01):9.493508e-02,1:8.174752e-01);
   tree gen.2272000 = [&U] (57:4.651742e-01,(((14:2.735906e-01,(37:3.430227e-01,71:2.959066e-01):7.285963e-02):2.333878e-01,17:4.881990e-01):7.934805e-02,((67:1.019088e-01,(16:5.122847e-02,60:9.938234e-02):9.034561e-02):3.890420e-01,((((((63:1.381929e+00,(((34:6.905185e-01,(47:7.444520e-01,((26:7.275693e-01,((35:4.278150e-01,65:5.099357e-01):1.086610e-01,(64:1.489922e-01,73:2.843717e-01):1.539567e-01):1.047522e-01):1.298135e-01,(74:3.747548e-01,61:3.088353e-01):3.896627e-01):7.751693e-02):1.704287e-01):6.264969e-02,31:7.195576e-01):9.308744e-02,(29:1.138382e-01,59:3.779638e-02):7.039122e-01):3.144223e-01):3.422246e-01,((((20:4.140950e-01,(52:3.009112e-01,48:2.882630e-01):2.298972e-01):3.681992e-01,(53:7.140975e-01,(((19:1.627474e-01,18:1.811764e-01):1.771265e-01,42:2.550095e-01):2.459546e-01,23:4.412396e-01):5.505832e-01):2.088467e-01):3.065777e-01,((72:1.103302e+00,((((30:3.482126e-01,2:2.238719e-01):1.554283e-01,9:2.223909e-01):1.747654e-01,(8:3.904498e-01,7:4.215649e-01):2.764512e-01):2.010314e-01,((45:1.976172e-02,(46:9.557345e-04,51:2.390874e-03):7.331470e-03):1.204549e-01,(56:1.003278e-01,75:9.263914e-02):6.460425e-02):2.967914e-01):4.584756e-01):6.941699e-01,(((68:2.486643e+00,((3:4.004278e-01,4:5.616373e-01):1.572643e+00,(69:2.076451e+00,(5:1.076910e+00,33:1.719234e+00):6.441927e-01):5.086261e-01):3.071594e-01):9.742729e-02,(32:6.919046e-01,58:9.843143e-01):9.730212e-01):1.557736e-01,62:2.857014e+00):2.767147e-01):1.077115e+00):2.878807e-01,((((66:3.243705e-02,38:1.854820e-02):1.372006e-01,27:1.378055e-01):3.861823e-01,41:3.251463e-01):4.744137e-01,(((39:1.282958e-01,25:1.988053e-01):1.628291e-01,40:2.380085e-01):5.271397e-01,((21:4.121929e-01,49:2.435865e-01):3.613091e-01,55:8.895695e-01):2.120795e-01):1.566185e-01):2.705093e-01):7.681082e-02):2.319874e-01,((43:1.671379e-01,28:7.483320e-02):4.337837e-01,(24:1.869231e-01,(15:1.986883e-01,44:1.865821e-01):1.894859e-01):1.173678e-01):5.700093e-01):3.973855e-02,54:1.176788e+00):1.060963e-01,((36:4.197937e-01,10:4.775180e-01):4.102568e-01,((11:2.977280e+00,13:1.283304e+00):6.624033e-02,(12:9.659537e-01,6:2.243732e-01):1.175168e+00):1.728354e-01):4.514378e-01):2.298784e-01,(70:5.184336e-01,(22:3.792647e-01,50:3.162789e-01):3.625221e-01):4.678837e-01):1.308161e-01):1.396628e-01):9.594259e-02,1:8.261508e-01);
   tree gen.2272500 = [&U] (57:3.562335e-01,((((37:2.790063e-01,71:2.229906e-01):9.662877e-02,14:2.453255e-01):2.068793e-01,17:5.188190e-01):9.264108e-02,((((50:3.857477e-01,22:3.486774e-01):3.278432e-01,70:5.910817e-01):5.158121e-01,((54:1.291296e+00,(((63:1.407322e+00,(31:6.563815e-01,(((47:6.718513e-01,((74:4.455080e-01,61:2.810922e-01):4.009214e-01,(26:6.900248e-01,((35:4.388932e-01,65:6.123244e-01):1.046866e-01,(73:2.767723e-01,64:1.718799e-01):1.992014e-01):1.109646e-01):1.799441e-01):4.240766e-02):2.508869e-01,34:7.057861e-01):9.629010e-02,(59:5.650263e-02,29:6.168810e-02):7.812484e-01):1.233016e-01):4.623016e-01):1.467261e-01,(((((39:1.155380e-01,25:2.088069e-01):1.393607e-01,40:1.937018e-01):5.153868e-01,((21:3.828471e-01,49:2.740175e-01):4.078954e-01,55:7.486681e-01):3.510299e-01):1.751325e-01,(41:3.786957e-01,(27:1.482057e-01,(66:5.104797e-02,38:2.437799e-02):1.410695e-01):3.961874e-01):5.403220e-01):1.853729e-01,(((53:6.790118e-01,(((18:1.530361e-01,19:2.164774e-01):9.395977e-02,42:2.760407e-01):2.200819e-01,23:5.064595e-01):5.634068e-01):2.229480e-01,(20:4.040148e-01,(48:3.185031e-01,52:3.258123e-01):2.386859e-01):3.328092e-01):3.085231e-01,((72:8.788455e-01,(((7:4.556414e-01,8:3.430134e-01):2.929329e-01,((2:2.309873e-01,30:3.244471e-01):1.717092e-01,9:2.841890e-01):9.923455e-02):1.533453e-01,((45:3.435678e-03,(51:3.327173e-03,46:2.271387e-03):1.385754e-02):1.390669e-01,(75:6.767653e-02,56:1.082668e-01):2.475467e-02):2.255918e-01):4.679020e-01):6.191468e-01,((68:2.376487e+00,((69:1.869530e+00,(33:1.778639e+00,5:1.294403e+00):6.592091e-01):6.345269e-01,(3:3.493197e-01,4:6.448846e-01):1.416095e+00):3.371192e-01):3.706769e-01,(62:2.374875e+00,(58:1.408814e+00,32:6.999576e-01):1.374046e+00):2.692803e-01):4.712384e-01):1.327979e+00):2.768302e-01):1.413603e-01):1.997230e-01,(((15:2.113868e-01,44:1.644780e-01):1.729815e-01,24:2.278271e-01):1.487729e-01,(28:1.196214e-01,43:1.434755e-01):3.173329e-01):5.105084e-01):5.281820e-02):7.337322e-02,(11:2.946582e+00,((36:3.340809e-01,10:6.655718e-01):2.635518e-01,(13:1.444088e+00,(6:3.948060e-01,12:6.711983e-01):1.358359e+00):1.595179e-01):2.231415e-01):4.214067e-01):1.297795e-01):2.334908e-01,((16:4.762958e-02,60:8.275156e-02):7.120730e-02,67:9.808606e-02):4.696144e-01):1.652763e-01):1.308881e-01,1:9.110599e-01);
   tree gen.2273000 = [&U] (57:5.046172e-01,(((14:2.416021e-01,(37:2.892170e-01,71:3.209971e-01):7.903753e-02):2.858767e-01,17:5.295943e-01):1.135716e-01,((67:1.015269e-01,(16:5.557223e-02,60:1.073609e-01):9.470931e-02):4.220296e-01,((((((63:1.462687e+00,(((34:7.490688e-01,(47:8.075755e-01,((26:7.445933e-01,((35:4.640903e-01,65:6.004458e-01):1.105797e-01,(64:1.616255e-01,73:2.652418e-01):1.670110e-01):1.136343e-01):1.297819e-01,(74:4.065309e-01,61:3.029762e-01):4.227030e-01):1.045246e-01):1.703409e-01):1.000789e-01,(29:1.000291e-01,59:5.446977e-02):7.635982e-01):9.342414e-02,31:8.006238e-01):5.565463e-01):3.712424e-01,((((20:4.480253e-01,(52:3.264260e-01,48:3.127054e-01):2.205064e-01):3.657463e-01,(53:7.746472e-01,(((19:1.765471e-01,18:1.611922e-01):1.546277e-01,42:2.829743e-01):2.668095e-01,23:5.663507e-01):5.972682e-01):3.448907e-01):3.325730e-01,((72:1.196853e+00,((((30:3.777382e-01,2:2.093046e-01):1.686073e-01,9:2.412478e-01):1.043759e-01,(8:4.235568e-01,7:4.573102e-01):2.998921e-01):2.180772e-01,((45:2.034619e-02,(46:3.323100e-04,51:4.655415e-03):5.807542e-03):1.306685e-01,(56:1.088348e-01,75:1.004942e-01):7.659647e-02):2.552551e-01):4.973506e-01):7.530298e-01,((68:2.697490e+00,((3:4.442366e-01,4:6.092595e-01):1.633763e+00,(69:1.960398e+00,(5:1.168223e+00,33:1.865012e+00):1.099137e+00):5.517534e-01):2.112348e-01):4.448466e-01,(62:3.099266e+00,(32:9.239003e-01,58:1.067776e+00):2.284866e+00):9.575248e-02):3.001779e-01):1.168446e+00):2.041527e-01,((((66:2.635924e-02,38:3.335635e-02):1.888556e-01,27:1.156558e-01):4.189274e-01,41:5.040965e-01):5.146401e-01,(((39:1.174707e-01,25:2.277606e-01):1.749608e-01,40:2.581897e-01):5.718368e-01,((21:4.471435e-01,49:2.436532e-01):3.919451e-01,55:9.618347e-01):2.300621e-01):1.698985e-01):2.934462e-01):1.935267e-01):1.426379e-01,54:1.276570e+00):7.241530e-02,((43:1.813098e-01,28:9.290347e-02):4.568310e-01,(24:2.139480e-01,(15:2.155354e-01,44:2.024027e-01):1.505558e-01):1.273196e-01):6.183415e-01):1.519458e-01,((36:4.553887e-01,10:5.180077e-01):4.450432e-01,(13:2.062952e+00,(11:3.290240e+00,(12:1.047859e+00,6:3.663913e-01):1.156708e+00):3.493634e-01):6.361894e-02):4.897161e-01):7.503740e-02,(70:5.623926e-01,(22:4.114233e-01,50:3.430968e-01):4.800852e-01):5.075565e-01):3.083458e-01):1.515051e-01):9.662396e-02,1:9.230669e-01);
   tree gen.2273500 = [&U] (57:5.046172e-01,(((14:2.518699e-01,(37:2.892170e-01,71:3.209971e-01):6.943366e-02):2.858767e-01,17:5.295943e-01):1.135716e-01,((67:1.015269e-01,(16:5.557223e-02,60:1.073609e-01):7.985064e-02):4.220296e-01,((((54:1.276570e+00,((43:1.813098e-01,28:1.023125e-01):4.568310e-01,(24:2.139480e-01,(15:1.955410e-01,44:2.024027e-01):1.625955e-01):1.273196e-01):5.992948e-01):3.556447e-02,((63:1.462687e+00,(((34:7.490688e-01,(47:8.075755e-01,((26:7.445933e-01,((35:4.640903e-01,65:6.004458e-01):1.074661e-01,(64:1.616255e-01,73:2.931580e-01):1.676018e-01):1.796130e-01):1.297819e-01,(74:4.065309e-01,61:3.029762e-01):4.709232e-01):1.045246e-01):1.703409e-01):1.000789e-01,(29:1.000291e-01,59:5.446977e-02):7.635982e-01):9.342414e-02,31:8.006238e-01):4.537971e-01):2.946252e-01,((((20:4.480253e-01,(52:3.994781e-01,48:3.127054e-01):1.951847e-01):4.155889e-01,(53:7.746472e-01,(((19:2.098467e-01,18:1.611922e-01):1.546277e-01,42:3.275722e-01):3.233070e-01,23:5.220468e-01):4.517788e-01):1.974273e-01):3.325730e-01,((72:1.196853e+00,((((30:3.933470e-01,2:2.093046e-01):1.686073e-01,9:2.412478e-01):1.043759e-01,(8:3.580695e-01,7:4.573102e-01):3.043049e-01):2.180772e-01,((45:1.462168e-02,(46:3.788791e-04,51:4.655415e-03):8.270784e-03):1.259259e-01,(56:1.088348e-01,75:1.004942e-01):7.659647e-02):2.552551e-01):4.973506e-01):7.530298e-01,((68:2.875292e+00,((3:4.442366e-01,4:6.691629e-01):1.633763e+00,(69:1.960398e+00,(5:1.168223e+00,33:1.865012e+00):6.656232e-01):5.262221e-01):4.442027e-01):1.769643e-01,(62:3.099266e+00,(32:9.239003e-01,58:1.067776e+00):2.284866e+00):3.749906e-02):1.211689e-01):1.284768e+00):2.041527e-01,((((66:3.349178e-02,38:3.335635e-02):1.888556e-01,27:1.156558e-01):4.189274e-01,41:5.040965e-01):5.146401e-01,(((39:1.174707e-01,25:2.277606e-01):1.749608e-01,40:2.581897e-01):5.380225e-01,((21:4.471435e-01,49:2.436532e-01):3.919451e-01,55:9.618347e-01):2.300621e-01):2.509558e-01):2.934462e-01):1.935267e-01):1.426379e-01):1.471341e-01,((13:2.022804e+00,(12:1.023297e+00,6:3.661705e-01):1.503620e+00):1.299245e-01,((36:4.553887e-01,10:5.180077e-01):4.450432e-01,11:3.290240e+00):5.891843e-02):3.843505e-01):2.280711e-01,(70:5.623926e-01,(22:4.114233e-01,50:3.877635e-01):4.800852e-01):5.075565e-01):3.134941e-01):9.802950e-02):9.662396e-02,1:9.230669e-01);
   tree gen.2274000 = [&U] (57:3.567715e-01,((((37:2.794276e-01,71:3.005478e-01):1.019968e-01,14:2.675159e-01):2.099513e-01,17:5.245431e-01):3.380924e-02,((((50:4.120059e-01,22:3.492039e-01):3.283383e-01,70:5.919744e-01):5.165910e-01,((54:9.334316e-01,((13:1.229531e+00,(6:4.652812e-01,12:6.722119e-01):1.430304e+00):2.823801e-01,((36:3.345855e-01,10:6.665770e-01):2.639498e-01,11:3.477587e+00):3.419357e-01):2.614282e-01):1.377776e-01,((((((39:1.157125e-01,25:2.091222e-01):1.395712e-01,40:1.939944e-01):5.161651e-01,((21:3.834253e-01,49:2.744313e-01):4.085114e-01,55:7.497988e-01):2.272924e-01):1.061530e-01,(41:3.792676e-01,(27:1.484295e-01,(66:3.962839e-02,38:2.441480e-02):1.729716e-01):3.513839e-01):5.878328e-01):3.150480e-01,((((53:8.448994e-01,(((18:1.532672e-01,19:1.877141e-01):1.134900e-01,42:3.432952e-01):2.214195e-01,23:5.072244e-01):5.488562e-01):1.177743e-01,(20:3.973375e-01,(48:3.127440e-01,52:3.304634e-01):2.252512e-01):4.352733e-01):3.893385e-01,((72:9.095171e-01,(((7:4.563295e-01,8:3.435314e-01):2.933753e-01,((2:2.313361e-01,30:3.415569e-01):1.417407e-01,9:2.846182e-01):1.385013e-01):2.255798e-01,((45:2.397393e-03,(51:5.597166e-03,46:1.258083e-03):1.421369e-02):1.793642e-01,(75:7.060675e-02,56:1.193522e-01):3.633433e-02):2.259325e-01):6.816022e-01):8.694844e-01,((68:2.380076e+00,((69:2.097832e+00,(33:1.837033e+00,5:1.296358e+00):5.558157e-01):6.849659e-01,(3:3.498473e-01,4:6.458585e-01):1.451222e+00):3.988549e-01):2.532254e-01,(62:2.378461e+00,(58:1.529936e+00,32:5.891029e-01):1.240487e+00):6.690196e-01):2.397833e-01):1.192290e+00):2.189144e-01,(63:1.409447e+00,(31:6.573727e-01,(((47:6.375558e-01,((74:3.527585e-01,61:2.815167e-01):4.015269e-01,(26:6.910668e-01,((35:4.395560e-01,65:5.627835e-01):1.183996e-01,(73:2.771903e-01,64:1.721394e-01):1.995022e-01):1.764542e-01):1.443332e-01):6.205481e-02):2.408745e-01,34:6.383396e-01):6.146589e-02,(59:7.267918e-02,29:6.178126e-02):7.454134e-01):1.279742e-01):4.629997e-01):2.202781e-01):1.415737e-01):2.000246e-01,(((15:2.187118e-01,44:1.783108e-01):1.255482e-01,24:2.588828e-01):1.489976e-01,(28:1.198020e-01,43:1.436921e-01):3.178121e-01):5.112794e-01):5.289797e-02):1.992477e-01):2.540329e-01,((16:4.770151e-02,60:8.287653e-02):5.260538e-02,67:1.256332e-01):4.703236e-01):1.401862e-01):1.349652e-01,1:8.059331e-01);
   tree gen.2274500 = [&U] (57:3.409602e-01,((((37:2.670441e-01,71:2.872283e-01):9.747655e-02,14:2.556603e-01):2.755399e-01,17:5.012966e-01):4.726505e-02,((((50:3.937468e-01,22:3.337281e-01):3.137871e-01,70:5.657395e-01):4.936970e-01,((54:8.920642e-01,((13:1.175041e+00,(6:2.779409e-01,12:6.424211e-01):1.366916e+00):2.698657e-01,((36:3.197574e-01,10:6.370359e-01):1.441719e-01,11:3.323469e+00):4.787220e-01):2.498423e-01):1.951900e-01,(((63:1.346984e+00,(31:6.282396e-01,(((47:6.093009e-01,((74:3.371251e-01,61:2.274501e-01):3.837322e-01,(26:7.540465e-01,((35:4.170783e-01,65:5.378424e-01):1.131525e-01,(73:2.649059e-01,64:1.645106e-01):1.906608e-01):1.686342e-01):1.379367e-01):1.149315e-01):2.301995e-01,34:6.100500e-01):1.418809e-01,(59:6.945821e-02,29:5.904327e-02):7.123785e-01):8.418985e-02):4.424807e-01):2.105160e-01,((((53:8.074555e-01,(((18:1.464747e-01,19:1.935176e-01):9.207673e-02,42:2.494327e-01):2.449828e-01,23:4.847454e-01):5.245322e-01):1.125549e-01,(20:3.797285e-01,(48:3.293895e-01,52:3.158180e-01):2.004639e-01):4.059852e-01):3.642287e-01,((72:8.692095e-01,(((7:4.361061e-01,8:3.912120e-01):2.252856e-01,((2:2.106180e-01,30:2.873049e-01):1.642993e-01,9:2.720046e-01):1.054758e-01):2.155827e-01,((45:2.291146e-03,(51:5.349114e-03,46:1.891248e-03):1.358377e-02):1.562479e-01,(75:8.261297e-02,56:1.140628e-01):3.472408e-02):2.610640e-01):6.778694e-01):8.309510e-01,((68:2.274597e+00,((69:2.004862e+00,(33:1.755621e+00,5:1.238907e+00):5.311833e-01):4.620530e-01,(3:3.343429e-01,4:6.318662e-01):1.564013e+00):3.811786e-01):2.274538e-01,(62:2.273054e+00,(58:1.288957e+00,32:5.629953e-01):1.831513e+00):6.905334e-02):2.291567e-01):8.902417e-01):1.996369e-01,((((39:1.105844e-01,25:1.998545e-01):1.333857e-01,40:1.853970e-01):4.932900e-01,((21:2.996178e-01,49:2.622692e-01):3.904072e-01,55:7.165695e-01):2.172194e-01):2.276986e-01,(41:3.624594e-01,(27:1.418515e-01,(66:3.787216e-02,38:2.333280e-02):1.365313e-01):3.358114e-01):5.617815e-01):3.010858e-01):1.181048e-01):2.087696e-01,(((15:1.977635e-01,44:1.448733e-01):1.620797e-01,24:2.657054e-01):1.423944e-01,(28:1.144927e-01,43:1.373241e-01):3.037275e-01):4.980312e-01):5.055366e-02):1.904175e-01):2.427748e-01,((16:5.888536e-02,60:7.920364e-02):4.593460e-02,67:1.200655e-01):4.494800e-01):1.339735e-01):1.173533e-01,1:7.702161e-01);
   tree gen.2275000 = [&U] (((57:5.225372e-01,((14:2.608143e-01,(37:2.994877e-01,71:3.323963e-01):7.189939e-02):2.267400e-01,17:5.484014e-01):1.176048e-01):1.104378e-01,(67:8.385592e-02,(16:4.682702e-02,60:1.214205e-01):7.057846e-02):5.068389e-01):9.261728e-02,((((((63:1.514631e+00,(((34:8.324940e-01,(47:8.362542e-01,((26:7.710354e-01,((35:4.805711e-01,65:6.217689e-01):1.112824e-01,(64:1.938658e-01,73:3.274704e-01):1.700074e-01):1.496388e-01):1.561183e-01,(74:4.209677e-01,61:3.137355e-01):3.686783e-01):1.125869e-01):2.117634e-01):1.026360e-01,(29:1.035813e-01,59:2.156483e-02):8.880987e-01):8.782961e-02,31:8.290556e-01):4.699124e-01):2.158593e-01,((((20:4.702348e-01,(52:3.921688e-01,48:3.238102e-01):2.021162e-01):5.102575e-01,(53:8.021565e-01,(((19:1.962059e-01,18:1.669165e-01):9.979295e-02,42:3.392050e-01):2.000823e-01,23:6.486555e-01):6.726309e-01):1.646639e-01):3.443834e-01,((72:1.195188e+00,((((30:4.206868e-01,2:2.167374e-01):1.745949e-01,9:2.099101e-01):1.080825e-01,(8:3.736631e-01,7:4.735502e-01):3.151114e-01):2.258216e-01,((45:1.104728e-02,(46:1.997855e-03,51:5.272385e-03):7.916632e-03):1.104345e-01,(56:1.126997e-01,75:8.018095e-02):6.928268e-02):2.917125e-01):3.946125e-01):9.264388e-01,((62:3.216130e+00,(32:1.119091e+00,58:9.540618e-01):1.501479e+00):1.222973e-01,(68:2.977399e+00,((3:4.600123e-01,4:6.929263e-01):1.557492e+00,(69:2.129820e+00,(5:1.209709e+00,33:1.960132e+00):7.147192e-01):6.237017e-01):6.484643e-01):1.908414e-01):8.135059e-02):8.594277e-01):2.499490e-01,((((66:4.895221e-02,38:3.252279e-02):1.697840e-01,27:1.419996e-01):4.680649e-01,41:5.219981e-01):5.329161e-01,(((39:1.202624e-01,25:2.358489e-01):1.499955e-01,40:2.673585e-01):5.913662e-01,((21:4.630225e-01,49:2.268114e-01):4.034372e-01,55:9.959915e-01):2.379463e-01):2.403082e-01):3.038671e-01):1.289402e-01):2.136042e-01,((43:1.545193e-01,28:1.358130e-01):4.730540e-01,(24:2.518996e-01,(15:1.824581e-01,44:2.095905e-01):1.683697e-01):1.536875e-01):5.999888e-01):1.288443e-01,54:1.272682e+00):1.523592e-01,((36:5.138950e-01,10:6.355684e-01):4.815377e-01,((13:2.094638e+00,(12:1.059637e+00,6:5.121181e-02):1.851084e+00):2.698780e-01,11:3.700133e+00):5.505627e-02):5.541141e-01):2.004418e-01,(70:5.823643e-01,(22:4.260338e-01,50:4.015338e-01):4.971341e-01):5.255809e-01):2.943001e-01,1:9.614317e-01);
   tree gen.2275500 = [&U] (57:3.614535e-01,((((37:2.830946e-01,71:3.044920e-01):1.033353e-01,14:2.710266e-01):2.191752e-01,17:5.314268e-01):7.423058e-02,((((50:4.174127e-01,22:3.301853e-01):3.087320e-01,70:5.997430e-01):5.233704e-01,((54:1.113986e+00,(((36:4.316106e-01,10:6.099897e-01):3.280148e-01,(13:1.356230e+00,(6:5.697105e-01,12:6.810335e-01):1.973012e+00):2.724813e-01):4.058625e-01,11:3.523225e+00):2.275257e-01):1.327798e-01,(((63:1.427944e+00,(31:6.281700e-01,(((47:6.853422e-01,((74:3.573879e-01,61:3.386597e-01):2.976501e-01,(26:7.993680e-01,((35:4.421466e-01,65:5.707200e-01):1.199534e-01,(73:2.808280e-01,64:2.237902e-01):1.572005e-01):1.323302e-01):7.735255e-02):1.084014e-01):3.135198e-01,34:6.467167e-01):5.334766e-02,(59:7.363296e-02,29:5.807257e-02):7.551956e-01):8.925004e-02):5.269318e-01):2.231689e-01,((((53:8.559872e-01,(((18:1.552785e-01,19:2.317236e-01):9.761095e-02,42:3.168825e-01):2.074821e-01,23:5.138808e-01):4.743828e-01):1.529569e-01,(20:4.025519e-01,(48:3.491872e-01,52:3.359596e-01):2.184127e-01):4.303867e-01):3.861205e-01,((72:9.214529e-01,(((7:4.073095e-01,8:4.407965e-01):2.388263e-01,((2:2.232771e-01,30:3.054762e-01):1.610674e-01,9:2.883533e-01):1.090272e-01):2.285402e-01,((45:4.084137e-03,(51:5.951076e-03,46:1.147588e-03):1.710941e-02):1.656391e-01,(75:8.757838e-02,56:1.209185e-01):4.015093e-02):2.397641e-01):7.186124e-01):8.808948e-01,((58:1.427051e+00,32:5.968338e-01):1.872591e+00,((68:2.411310e+00,((69:2.125363e+00,(33:1.861141e+00,5:1.313371e+00):8.163347e-01):4.898245e-01,(3:4.700052e-01,4:5.851303e-01):1.599312e+00):3.102181e-01):1.840057e-01,62:2.409674e+00):1.592659e-01):1.510869e-01):1.177432e+00):1.919286e-01,((((39:1.172310e-01,25:2.118666e-01):1.698900e-01,40:2.081572e-01):4.040025e-01,((21:4.447434e-01,49:2.780328e-01):4.138724e-01,55:7.697377e-01):2.985833e-01):2.119154e-01,(41:3.842448e-01,(27:1.768453e-01,(66:5.069992e-02,38:2.473520e-02):1.548068e-01):3.559952e-01):5.955471e-01):3.107612e-01):1.392904e-01):2.213175e-01,(((15:2.096499e-01,44:1.535809e-01):1.616659e-01,24:2.816755e-01):1.422572e-01,(28:1.213742e-01,43:1.455779e-01):3.219828e-01):5.279651e-01):1.161261e-02):2.018625e-01):2.573666e-01,((16:6.242463e-02,60:1.093534e-01):4.869548e-02,67:1.272819e-01):4.764958e-01):1.872776e-01):7.169342e-02,1:8.165095e-01);
   tree gen.2276000 = [&U] (57:3.669457e-01,((((37:2.611532e-01,71:3.091187e-01):1.118412e-01,14:2.751448e-01):2.244570e-01,17:5.395017e-01):7.184348e-02,((((50:4.237552e-01,22:3.352024e-01):3.134232e-01,70:6.088560e-01):5.313229e-01,((54:1.130913e+00,((13:1.376837e+00,(6:5.783671e-01,12:6.913816e-01):1.464662e+00):3.029178e-01,((36:4.189346e-01,10:6.192584e-01):2.033392e-01,11:4.117171e+00):3.853302e-01):2.309829e-01):1.547200e-01,(((63:1.449641e+00,(31:6.377149e-01,(((47:6.957558e-01,((74:3.628183e-01,61:3.438055e-01):3.021728e-01,(26:8.115142e-01,((35:4.488649e-01,65:5.585054e-01):8.969387e-02,(73:2.850951e-01,64:1.708620e-01):1.595891e-01):1.464759e-01):7.139875e-02):1.100485e-01):2.828662e-01,34:6.565434e-01):1.121714e-01,(59:7.475180e-02,29:5.895497e-02):7.666706e-01):1.084277e-01):5.349384e-01):2.265599e-01,((((53:8.689937e-01,(((18:1.576379e-01,19:2.352446e-01):9.909412e-02,42:3.216974e-01):2.845217e-01,23:5.506151e-01):4.815909e-01):1.706144e-01,(20:4.086686e-01,(48:3.544931e-01,52:3.410644e-01):2.217314e-01):4.369263e-01):3.919875e-01,((72:1.091537e+00,(((7:4.173262e-01,8:4.661741e-01):2.530278e-01,((2:2.266697e-01,30:3.101178e-01):1.096058e-01,9:2.182281e-01):1.840801e-01):2.320128e-01,((45:4.146195e-03,(51:4.076230e-03,46:1.291654e-03):1.736939e-02):1.681559e-01,(75:8.890911e-02,56:1.227559e-01):4.076101e-02):2.639910e-01):7.295315e-01):8.942798e-01,(((58:1.422943e+00,32:6.059026e-01):2.006226e+00,(68:2.347620e+00,((69:2.157657e+00,(33:1.889421e+00,5:1.333327e+00):8.287387e-01):4.972673e-01,(3:4.771468e-01,4:5.940212e-01):1.623613e+00):3.113518e-01):1.868017e-01):1.379407e-01,62:2.586060e+00):1.729346e-01):1.195322e+00):1.948449e-01,((((39:9.807341e-02,25:2.150859e-01):1.724714e-01,40:2.113201e-01):4.101412e-01,((21:4.515012e-01,49:2.142696e-01):3.663384e-01,55:7.814337e-01):3.031202e-01):2.151354e-01,(41:3.900833e-01,(27:1.795324e-01,(66:3.536531e-02,38:2.511105e-02):1.571591e-01):3.614044e-01):6.045963e-01):3.154831e-01):1.285746e-01):2.047226e-01,(((15:2.128355e-01,44:1.634655e-01):1.641223e-01,24:2.859555e-01):1.444187e-01,(28:1.232185e-01,43:1.477899e-01):3.268753e-01):5.359874e-01):1.178906e-02):2.545340e-01):2.612773e-01,((16:5.509463e-02,60:1.110150e-01):6.547341e-02,67:1.292160e-01):4.837360e-01):8.358014e-02):7.278278e-02,1:8.289162e-01);
   tree gen.2276500 = [&U] ((((14:2.501773e-01,(37:2.872734e-01,71:3.188399e-01):1.142537e-01):2.174926e-01,17:5.260354e-01):1.038873e-01,((67:1.180252e-01,(16:7.931633e-02,60:8.005269e-02):6.811615e-02):4.805949e-01,(((54:1.220777e+00,(((43:1.401528e-01,28:1.284208e-01):3.420581e-01,(24:2.416262e-01,(15:1.750168e-01,44:2.010425e-01):1.511467e-01):1.474195e-01):5.256575e-01,((63:1.452858e+00,(((34:7.985417e-01,(47:8.021485e-01,((26:7.201091e-01,((35:4.609715e-01,65:5.964107e-01):1.409987e-01,(64:1.859592e-01,73:2.832250e-01):2.282981e-01):2.284235e-01):9.106497e-02,(74:3.721945e-01,61:3.009402e-01):3.640728e-01):6.036369e-02):2.103379e-01):5.026100e-02,(29:1.245470e-01,59:8.067225e-03):7.594960e-01):2.203013e-01,31:7.952435e-01):4.507475e-01):2.937444e-01,((((20:4.510567e-01,(52:3.761746e-01,48:3.106040e-01):1.938731e-01):4.251342e-01,(53:7.694414e-01,(((19:1.882039e-01,18:1.535889e-01):1.772087e-01,42:2.149057e-01):1.919222e-01,23:6.222008e-01):6.295285e-01):1.715246e-01):4.129766e-01,((72:1.146444e+00,((((30:4.194267e-01,2:2.738722e-01):1.674742e-01,9:2.445038e-01):1.798636e-01,(8:3.584237e-01,7:4.542370e-01):2.196046e-01):1.776007e-01,((45:6.817279e-03,(46:2.724118e-03,51:4.012778e-03):9.838652e-03):1.439414e-01,(56:1.204756e-01,75:9.832503e-02):6.881409e-02):2.798153e-01):3.785187e-01):6.511682e-01,((62:3.100991e+00,(32:1.248228e+00,58:9.151514e-01):1.440243e+00):2.475491e-01,(68:2.855969e+00,((3:4.412512e-01,4:7.343292e-01):1.742872e+00,(69:2.042958e+00,(5:1.160373e+00,33:1.880190e+00):8.905584e-01):5.982647e-01):3.706233e-01):2.365290e-01):1.799679e-01):1.187790e+00):2.397551e-01,((((66:6.108034e-02,38:2.336036e-02):1.072096e-01,27:1.872112e-01):2.360871e-01,41:5.007089e-01):5.111817e-01,(((39:1.352755e-01,25:2.262300e-01):1.915817e-01,40:2.564546e-01):5.204070e-01,((21:4.479874e-01,49:2.782365e-01):3.722304e-01,55:9.268878e-01):2.282419e-01):2.305075e-01):3.461479e-01):1.276057e-01):2.035859e-01):1.001030e-01):1.039127e-01,((36:4.213083e-01,10:5.485388e-01):6.148931e-01,(((12:1.128397e+00,6:4.912319e-02):2.169447e+00,11:3.236829e+00):1.885617e-01,13:2.423924e+00):8.452712e-02):4.503956e-01):1.922670e-01,(70:7.343167e-01,(22:4.086584e-01,50:3.798839e-01):4.768590e-01):4.492092e-01):1.849635e-01):1.445338e-01):8.563925e-02,57:5.012261e-01,1:8.794770e-01);
   tree gen.2277000 = [&U] ((((14:2.624779e-01,(37:3.343753e-01,71:3.307347e-01):1.185161e-01):2.256065e-01,17:5.456599e-01):1.077629e-01,((67:1.224283e-01,(16:6.624531e-02,60:8.303916e-02):5.336198e-02):5.116986e-01,(((54:1.266320e+00,(((43:1.285999e-01,28:1.332117e-01):3.548191e-01,(24:2.506404e-01,(15:1.815460e-01,44:2.085427e-01):1.901132e-01):1.431274e-01):5.452679e-01,((63:1.507059e+00,(((34:8.283324e-01,(47:8.320737e-01,((26:7.469737e-01,((35:4.781687e-01,65:5.999055e-01):1.462589e-01,(64:1.928966e-01,73:2.935428e-01):9.994199e-02):2.369452e-01):9.446227e-02,(74:4.642614e-01,61:3.379444e-01):3.776550e-01):1.476883e-01):2.181848e-01):5.213606e-02,(29:1.291934e-01,59:8.368184e-03):7.878300e-01):2.285200e-01,31:8.249112e-01):4.675633e-01):3.047029e-01,((((20:4.678840e-01,(52:3.902083e-01,48:3.221915e-01):2.011058e-01):5.106494e-01,(53:9.338113e-01,(((19:1.952251e-01,18:1.849362e-01):1.287056e-01,42:2.621566e-01):1.725477e-01,23:7.086679e-01):5.959742e-01):1.240060e-01):4.283832e-01,((72:1.189213e+00,((((30:4.350740e-01,2:2.840893e-01):1.737221e-01,9:2.107960e-01):2.157583e-01,(8:4.108926e-01,7:4.711829e-01):2.277973e-01):8.206175e-02,((45:1.960823e-02,(46:3.411841e-03,51:2.086719e-03):5.111098e-03):1.493114e-01,(56:1.249701e-01,75:1.019932e-01):7.138129e-02):2.902542e-01):3.926398e-01):1.136607e+00,((68:2.962515e+00,((3:4.577127e-01,4:6.047347e-01):1.807892e+00,(69:2.119173e+00,(5:1.203662e+00,33:1.950333e+00):8.885264e-01):6.205838e-01):2.290903e-01):2.965232e-01,((32:1.307379e+00,58:9.312003e-01):1.496975e+00,62:2.917471e+00):3.668672e-01):1.536070e-01):1.232102e+00):2.486995e-01,((((66:3.679643e-02,38:2.423185e-02):1.112092e-01,27:1.941953e-01):2.947724e-01,41:5.193886e-01):5.302520e-01,(((39:1.403222e-01,25:2.346699e-01):1.267522e-01,40:2.660220e-01):5.398215e-01,((21:4.641110e-01,49:2.886164e-01):3.861170e-01,55:9.005503e-01):2.999890e-01):2.391069e-01):3.590615e-01):9.941478e-02):1.633600e-01):7.208879e-02):1.077893e-01,((36:4.370258e-01,10:5.690028e-01):6.378326e-01,(((12:8.921987e-01,6:5.666371e-02):2.250381e+00,11:3.357583e+00):5.624980e-01,13:2.514352e+00):3.261668e-02):5.161232e-01):2.368467e-01,(70:7.617114e-01,(22:4.306001e-01,50:3.412644e-01):5.214970e-01):4.659675e-01):1.915882e-01):1.502039e-01):1.404155e-01,57:5.199250e-01,1:9.122871e-01);
   tree gen.2277500 = [&U] (57:3.658416e-01,((((37:3.116632e-01,71:2.892438e-01):8.425274e-02,14:2.813841e-01):2.295469e-01,17:5.227804e-01):1.029146e-01,((((50:4.416274e-01,22:4.101289e-01):3.253657e-01,70:6.226626e-01):4.712721e-01,((((15:2.176619e-01,44:1.742129e-01):1.134722e-01,24:2.924399e-01):1.587037e-01,(28:9.616641e-02,43:1.602204e-01):2.922783e-01):5.735097e-01,((((((39:1.261041e-01,25:2.199632e-01):1.763825e-01,40:2.859702e-01):4.437608e-01,((21:4.617396e-01,49:2.182524e-01):3.471613e-01,55:8.623147e-01):2.709023e-01):2.227056e-01,(41:3.496085e-01,(27:1.675812e-01,(66:3.616727e-02,38:1.669285e-02):1.532254e-01):3.695998e-01):6.255200e-01):4.284320e-01,((((53:8.886994e-01,(((18:1.612126e-01,19:2.405791e-01):1.152351e-01,42:3.756245e-01):2.496635e-01,23:5.631011e-01):5.206977e-01):1.040376e-01,(20:4.179357e-01,(48:3.625317e-01,52:3.683471e-01):2.965101e-01):3.991805e-01):4.696455e-01,((72:1.015265e+00,(((7:4.267897e-01,8:4.179269e-01):3.547811e-01,((2:2.471559e-01,30:3.248791e-01):1.368845e-01,9:2.231767e-01):1.311487e-01):1.139520e-01,((45:1.095582e-02,(51:2.806443e-03,46:1.866795e-03):9.815657e-03):1.188522e-01,(75:9.092525e-02,56:1.128130e-01):6.090688e-02):3.041874e-01):5.195947e-01):9.145589e-01,((62:2.650486e+00,(58:1.179330e+00,32:7.519521e-01):1.378522e+00):2.089928e-01,(68:2.162169e+00,((69:1.833333e+00,(33:1.770796e+00,5:1.363562e+00):8.475315e-01):5.998441e-01,(3:4.645848e-01,4:5.252207e-01):1.660430e+00):3.871464e-01):2.135418e-01):6.317115e-01):1.234270e+00):2.959719e-01,(63:1.482514e+00,(31:6.521760e-01,((34:6.714315e-01,(47:7.401994e-01,((74:3.588329e-01,61:3.516018e-01):2.957501e-01,(26:6.576615e-01,((35:4.590435e-01,65:5.014993e-01):8.009606e-02,(73:2.915600e-01,64:2.014385e-01):1.572547e-01):1.280069e-01):8.311876e-02):3.829354e-02):2.703650e-01):6.770972e-02,(59:6.541942e-02,29:8.085143e-02):7.840560e-01):1.033110e-01):3.760932e-01):2.300375e-01):9.398467e-02):2.187817e-01,(54:1.038072e+00,(((6:6.986732e-01,12:6.938414e-01):1.429434e+00,11:3.823421e+00):1.847267e-01,(13:1.408059e+00,(36:4.613322e-01,10:6.333010e-01):3.777617e-01):1.566240e-02):4.267663e-01):1.294202e-01):3.186973e-02):2.422455e-01):4.201908e-01,((16:7.149241e-02,60:9.606412e-02):2.559892e-02,67:1.321461e-01):4.947054e-01):1.212640e-01):7.950774e-02,1:1.062090e+00);
   tree gen.2278000 = [&U] (57:3.729075e-01,((((37:3.176826e-01,71:2.948302e-01):5.271995e-02,14:2.868187e-01):2.983628e-01,17:5.328773e-01):8.445383e-02,((((50:4.501569e-01,22:4.180501e-01):3.316498e-01,70:6.346887e-01):6.670771e-01,((((((39:1.285397e-01,25:2.242116e-01):1.189542e-01,40:2.914934e-01):4.523316e-01,((21:4.706576e-01,49:2.224677e-01):3.400126e-01,55:8.789694e-01):2.761345e-01):2.270069e-01,(41:3.563608e-01,(27:1.765330e-01,(66:3.686580e-02,38:3.500849e-02):1.561848e-01):3.767382e-01):6.376013e-01):4.192587e-01,((((53:9.058637e-01,(((18:1.643263e-01,19:2.452256e-01):4.615524e-02,42:3.828793e-01):2.544855e-01,23:5.739768e-01):5.992889e-01):9.371508e-02,(20:4.260077e-01,(48:3.695336e-01,52:3.754614e-01):3.022368e-01):4.068902e-01):4.887543e-01,((72:1.034874e+00,(((7:4.885293e-01,8:2.862643e-01):3.616333e-01,((2:2.519295e-01,30:3.311538e-01):1.395282e-01,9:2.274871e-01):1.379585e-01):1.161529e-01,((45:7.045417e-03,(51:3.463151e-03,46:4.115081e-03):9.622393e-03):1.211477e-01,(75:9.268137e-02,56:1.149919e-01):6.208323e-02):3.316712e-01):5.167702e-01):9.322226e-01,((62:2.701677e+00,(58:1.202107e+00,32:8.173860e-01):1.405146e+00):3.681756e-01,(68:2.203929e+00,((69:1.868742e+00,(33:1.804997e+00,5:1.389898e+00):8.639007e-01):6.114295e-01,(3:4.735578e-01,4:6.415879e-01):1.692500e+00):3.946237e-01):7.502831e-01):2.222511e-01):1.216010e+00):1.808113e-01,(63:1.511147e+00,(31:6.647721e-01,((34:6.843995e-01,(47:7.544956e-01,((74:3.657634e-01,61:3.583926e-01):4.623045e-01,(26:6.703635e-01,((35:4.679095e-01,65:5.111853e-01):8.164303e-02,(73:2.971912e-01,64:2.053291e-01):1.602919e-01):1.273375e-01):1.286463e-01):6.442349e-02):1.999467e-01):1.162557e-01,(59:8.726350e-02,29:6.479058e-02):7.991992e-01):1.053063e-01):3.833571e-01):2.344804e-01):9.579988e-02):2.230073e-01,((54:1.058121e+00,((13:1.435254e+00,((6:7.121673e-01,12:7.072422e-01):1.500959e+00,(36:4.127141e-01,10:6.455325e-01):3.850578e-01):4.598781e-02):1.953798e-01,11:3.897266e+00):2.500205e-01):2.286768e-01,(((15:2.218658e-01,44:1.677822e-01):1.442246e-01,24:2.980881e-01):2.743629e-01,(28:1.062148e-01,43:1.633149e-01):2.689733e-01):5.845864e-01):5.524226e-02):2.469243e-01):2.214073e-01,((16:6.474102e-02,60:9.791950e-02):2.850171e-02,67:1.346984e-01):4.739966e-01):1.291618e-01):1.471758e-01,1:1.082603e+00);
   tree gen.2278500 = [&U] (((((14:2.469260e-01,(37:3.145634e-01,71:2.102578e-01):9.737852e-02):2.461305e-01,17:5.255367e-01):1.571418e-01,57:5.034507e-01):7.858890e-02,(67:1.453312e-01,(16:6.232024e-02,60:8.286428e-02):5.020026e-02):4.637877e-01):1.072883e-01,(((54:1.191290e+00,(((43:1.209803e-01,28:1.253188e-01):3.337959e-01,(24:2.357898e-01,(15:1.707893e-01,44:1.813502e-01):1.163596e-01):2.551811e-01):5.129605e-01,(((63:1.405889e+00,(((34:7.792532e-01,(47:7.827729e-01,((26:7.027151e-01,((35:4.498370e-01,65:5.643608e-01):1.175661e-01,(64:1.847610e-01,73:2.284971e-01):1.156938e-01):1.235831e-01):1.242094e-01,(74:4.237429e-01,61:3.179210e-01):4.115265e-01):1.663504e-01):1.638031e-01):1.010444e-01,(29:1.175296e-01,59:5.906418e-03):7.411507e-01):2.149801e-01,31:7.760347e-01):4.398599e-01):2.978809e-01,(((20:4.082933e-01,(52:4.067215e-01,48:3.031015e-01):2.593991e-01):4.803931e-01,(53:8.784825e-01,(((19:1.836579e-01,18:1.739786e-01):1.210798e-01,42:2.808758e-01):1.315480e-01,23:6.666790e-01):5.606624e-01):1.819934e-01):4.030013e-01,((72:1.118752e+00,((((30:4.092956e-01,2:2.672569e-01):1.476223e-01,9:2.778783e-01):2.243540e-01,(8:3.865470e-01,7:4.836731e-01):2.614310e-01):7.983740e-02,((45:1.163009e-02,(46:7.654820e-03,51:3.707354e-03):1.143863e-02):1.404646e-01,(56:1.175656e-01,75:8.807332e-02):3.347676e-02):3.466747e-01):3.327623e-01):1.143207e+00,((68:2.786985e+00,((3:4.305930e-01,4:6.534233e-01):1.700774e+00,(69:1.993611e+00,(5:1.284768e+00,33:1.834774e+00):7.282840e-01):8.968148e-01):5.318429e-01):3.158471e-01,((32:1.229917e+00,58:1.090676e+00):1.465122e+00,62:2.799512e+00):5.978758e-01):2.699978e-01):1.217412e+00):2.378953e-01):6.003904e-02,((((66:4.485407e-02,38:1.958582e-02):1.046200e-01,27:1.826892e-01):2.858472e-01,41:4.886145e-01):6.415445e-01,(((39:1.320080e-01,25:2.207656e-01):1.241207e-01,40:2.341002e-01):5.078368e-01,((21:4.366121e-01,49:2.715158e-01):3.632393e-01,55:8.471923e-01):2.822145e-01):2.249397e-01):2.935035e-01):2.265062e-01):2.743410e-02):1.251946e-01,((36:6.159348e-01,10:4.605234e-01):6.000406e-01,(((12:1.154612e+00,6:1.113973e-01):2.117045e+00,11:3.158645e+00):5.291697e-01,13:2.154925e+00):6.420245e-03):2.740796e-01):2.228134e-01,(70:7.165796e-01,(22:4.050868e-01,50:3.210443e-01):4.524559e-01):4.670287e-01):1.810736e-01,1:8.449622e-01);
   tree gen.2279000 = [&U] (57:3.644028e-01,((((37:3.104374e-01,71:2.881062e-01):5.724028e-02,14:2.802774e-01):2.915582e-01,17:5.207243e-01):9.155494e-02,((((50:4.007296e-01,22:3.741065e-01):3.611021e-01,70:6.202137e-01):4.015250e-01,((54:8.230856e-01,((((6:4.223072e-01,12:6.911126e-01):1.537194e+00,13:1.876156e+00):4.143883e-02,(36:4.274052e-01,10:5.427079e-01):3.586853e-01):1.893146e-01,11:3.808384e+00):1.817170e-01):2.310122e-01,((((15:2.168058e-01,44:1.639557e-01):1.409353e-01,24:2.912897e-01):2.681057e-01,(28:1.254698e-01,43:1.093932e-01):2.739297e-01):6.709493e-01,(((((39:1.099747e-01,25:2.190981e-01):1.118939e-01,40:2.741631e-01):4.420155e-01,((21:3.937098e-01,49:2.934677e-01):3.452476e-01,55:8.589233e-01):2.698369e-01):1.708218e-01,(41:3.482335e-01,(27:1.725069e-01,(66:3.602502e-02,38:3.421007e-02):1.526228e-01):3.681462e-01):6.230599e-01):4.325811e-01,((((53:8.852042e-01,(((18:1.528531e-01,19:2.396329e-01):5.930215e-02,42:3.015305e-01):2.486816e-01,23:5.608865e-01):4.686671e-01):1.509405e-01,(20:4.216032e-01,(48:3.611059e-01,52:3.756835e-01):2.825782e-01):3.845031e-01):3.810636e-01,((72:1.011272e+00,(((7:4.773877e-01,8:3.012402e-01):2.868390e-01,((2:2.461839e-01,30:3.236014e-01):1.334838e-01,9:2.431661e-01):1.680949e-01):1.141285e-01,((45:6.884736e-03,(51:5.740724e-03,46:1.436393e-03):9.402941e-03):1.183847e-01,(75:7.567034e-02,56:1.123693e-01):6.066734e-02):3.241069e-01):5.554945e-01):1.244364e+00,((62:2.670680e+00,(58:1.174692e+00,32:9.218255e-01):1.782483e+00):1.252032e-01,(68:2.342668e+00,((69:1.826123e+00,(33:1.763832e+00,5:1.358199e+00):7.409496e-01):4.243389e-01,(3:3.160227e-01,4:6.269556e-01):1.724378e+00):3.289878e-01):2.659797e-01):3.076509e-01):1.148548e+00):2.918798e-01,(63:1.476683e+00,(31:6.496110e-01,((34:6.687908e-01,(47:7.372882e-01,((74:3.574216e-01,61:3.502190e-01):4.517610e-01,(26:6.550749e-01,((35:4.572381e-01,65:5.469936e-01):7.978104e-02,(73:2.581908e-01,64:1.781984e-01):1.575160e-01):1.244334e-01):1.257124e-01):4.995728e-02):3.268752e-01):1.338178e-01,(59:8.527333e-02,29:6.331294e-02):7.809723e-01):8.141557e-02):3.995061e-01):3.142731e-01):5.344636e-02):2.179213e-01):6.689333e-02):2.490880e-01):1.977123e-01,((16:6.326450e-02,60:9.568630e-02):4.186163e-02,67:1.316264e-01):4.631864e-01):1.220576e-01):1.516581e-01,1:1.100132e+00);
   tree gen.2279500 = [&U] (((((14:2.373056e-01,(37:3.023078e-01,71:2.020660e-01):9.691673e-02):2.365411e-01,17:5.911684e-01):7.387215e-02,57:4.294117e-01):9.773053e-02,(67:1.181657e-01,(16:9.480300e-02,60:8.657960e-02):4.339076e-02):4.037630e-01):1.031082e-01,(((54:1.144876e+00,(((43:1.162668e-01,28:1.204363e-01):3.207909e-01,(24:2.278934e-01,(15:1.641352e-01,44:1.742847e-01):1.710592e-01):1.677940e-01):4.929752e-01,(((((20:4.065389e-01,(52:3.219001e-01,48:2.912924e-01):2.862594e-01):4.616767e-01,(53:8.442562e-01,(((19:1.765025e-01,18:1.822456e-01):1.607712e-01,42:2.699327e-01):1.253389e-01,23:6.407047e-01):5.388186e-01):2.638089e-01):3.873001e-01,((72:1.154849e+00,((((30:3.933492e-01,2:2.380875e-01):1.543450e-01,9:1.891939e-01):2.030454e-01,(8:3.468049e-01,7:4.582178e-01):2.512455e-01):1.132433e-01,((45:1.180547e-02,(46:1.959402e-03,51:3.270592e-03):1.197421e-02):1.349920e-01,(56:9.875490e-02,75:1.059466e-01):6.871968e-02):3.331680e-01):2.509973e-01):5.917767e-01,((68:2.678402e+00,((3:3.678671e-01,4:6.279655e-01):1.634510e+00,(69:1.915939e+00,(5:1.234713e+00,33:1.658182e+00):6.999095e-01):8.895632e-01):4.017770e-01):1.577391e-01,((32:6.775713e-01,58:1.157286e+00):1.765794e+00,62:2.541810e+00):3.968256e-01):2.851802e-01):1.169981e+00):2.536643e-01,((((66:5.653960e-02,38:1.969747e-02):1.145079e-01,27:1.755715e-01):3.215979e-01,41:4.695778e-01):6.820888e-01,(((39:9.681522e-02,25:2.121644e-01):1.555150e-01,40:2.249795e-01):4.880511e-01,((21:4.094652e-01,49:2.609373e-01):4.767152e-01,55:7.719079e-01):2.712192e-01):2.161759e-01):2.820684e-01):1.138850e-01,(63:1.351115e+00,(((34:6.422327e-01,(47:6.051870e-01,((26:6.753369e-01,((35:4.323110e-01,65:5.423729e-01):1.399321e-01,(64:1.644316e-01,73:2.195947e-01):1.187077e-01):2.264604e-01):9.542275e-02,(74:4.072335e-01,61:3.055346e-01):3.361974e-01):6.737373e-02):1.769179e-01):1.362564e-01,(29:1.319060e-01,59:5.676300e-03):7.113313e-01):7.775639e-02,31:7.457999e-01):5.854601e-01):1.822272e-01):2.538224e-01):6.889976e-02):1.076792e-01,((((12:1.109628e+00,6:1.200206e-01):2.034563e+00,11:3.035582e+00):7.243031e-01,13:2.070968e+00):1.334065e-02,(36:5.919376e-01,10:4.316596e-01):6.592063e-01):2.623793e-01):2.054467e-01,(70:4.838303e-01,(22:3.893043e-01,50:3.085362e-01):4.348279e-01):4.334021e-01):1.750241e-01,1:8.120419e-01);
   tree gen.2280000 = [&U] (((((14:2.328998e-01,(37:2.966953e-01,71:1.983145e-01):9.511741e-02):2.321495e-01,17:5.801930e-01):1.126987e-01,57:5.377821e-01):3.479580e-02,(67:8.940030e-02,(16:4.270090e-02,60:8.497220e-02):4.258518e-02):4.361420e-01):1.011940e-01,(((54:1.123621e+00,(((43:1.141082e-01,28:1.182003e-01):3.148353e-01,(24:2.236624e-01,(15:1.610880e-01,44:1.710490e-01):1.261225e-01):1.646788e-01):4.838228e-01,(((((20:3.989913e-01,(52:3.797554e-01,48:2.858844e-01):1.776796e-01):4.531054e-01,(53:8.285821e-01,(((19:1.622287e-01,18:1.788621e-01):1.577864e-01,42:2.649212e-01):1.230119e-01,23:6.288096e-01):5.288151e-01):1.740856e-01):3.801096e-01,((72:1.100146e+00,((((30:3.860464e-01,2:2.336672e-01):1.514794e-01,9:1.856814e-01):1.992757e-01,(8:3.403662e-01,7:4.497107e-01):2.465810e-01):1.111409e-01,((45:9.398123e-03,(46:4.684707e-03,51:3.475455e-03):1.432618e-02):1.324858e-01,(56:9.692145e-02,75:1.039796e-01):6.744386e-02):3.269825e-01):2.463374e-01):6.653169e-01,((68:2.628676e+00,((3:3.610374e-01,4:6.163069e-01):1.604165e+00,(69:1.880368e+00,(5:1.211790e+00,33:1.611124e+00):6.869153e-01):8.730479e-01):3.943178e-01):1.548106e-01,((32:6.649918e-01,58:1.135800e+00):1.733011e+00,62:2.494620e+00):1.559672e-01):3.470374e-01):1.273835e+00):1.573442e-01,((((66:5.707422e-02,38:1.454055e-02):1.123820e-01,27:1.723119e-01):3.156272e-01,41:4.608598e-01):6.694254e-01,(((39:9.501778e-02,25:2.082254e-01):1.526277e-01,40:2.383465e-01):4.412695e-01,((21:3.951277e-01,49:2.560929e-01):4.575520e-01,55:7.575769e-01):1.968893e-01):1.563158e-01):2.423284e-01):1.117706e-01,(63:1.206627e+00,(((34:6.303092e-01,(47:6.561626e-01,((26:6.627988e-01,((35:4.242849e-01,65:5.323034e-01):1.373342e-01,(64:2.130894e-01,73:2.329016e-01):2.238289e-01):1.440553e-01):1.456914e-01,(74:3.996730e-01,61:2.718252e-01):3.299556e-01):9.661310e-02):1.736334e-01):1.337267e-01,(29:1.294571e-01,59:8.033261e-03):7.536417e-01):3.879113e-02,31:7.240025e-01):5.935693e-01):2.401085e-01):2.491100e-01):6.762060e-02):1.056800e-01,(13:2.032519e+00,((36:5.809479e-01,10:4.236456e-01):3.732398e-01,((12:1.117412e+00,6:1.177923e-01):1.272455e+00,11:2.979224e+00):4.763369e-01):6.304735e-02):3.384254e-01):2.016324e-01,(70:4.748477e-01,(22:3.234695e-01,50:3.361353e-01):3.575356e-01):4.253557e-01):1.717747e-01,1:7.969658e-01);
   tree gen.2280500 = [&U] (57:4.201912e-01,((((37:3.321764e-01,71:2.915018e-01):5.121334e-02,14:2.999044e-01):2.802930e-01,17:5.571890e-01):1.526477e-01,((((50:4.287914e-01,22:3.394006e-01):3.902186e-01,70:5.931447e-01):6.004942e-01,((54:1.040478e+00,((((6:3.179664e-01,12:7.395090e-01):2.172189e+00,13:1.823375e+00):1.568728e-01,(36:5.367333e-01,10:6.201557e-01):3.838029e-01):1.774016e-01,11:4.075073e+00):2.467442e-01):2.303623e-01,((((15:1.870864e-01,44:2.024530e-01):1.508046e-01,24:3.087327e-01):2.868803e-01,(28:1.342561e-01,43:1.170536e-01):2.931122e-01):5.086069e-01,((63:1.469370e+00,(31:6.951012e-01,((59:9.124475e-02,29:6.774655e-02):7.085029e-01,(34:7.156240e-01,(47:7.889182e-01,((74:4.096235e-01,61:3.785354e-01):4.074964e-01,(26:7.000854e-01,((35:4.601904e-01,65:5.852978e-01):1.167915e-01,(73:2.762711e-01,64:1.906771e-01):1.685463e-01):1.043339e-01):1.933490e-01):6.342723e-02):2.185094e-01):9.506741e-02):9.667943e-02):4.006783e-01):2.969511e-01,((((53:8.918816e-01,(((18:1.635569e-01,19:2.564136e-01):1.520061e-01,42:3.226457e-01):2.783575e-01,23:6.001635e-01):8.238233e-01):1.528736e-01,(20:4.511267e-01,(48:3.417117e-01,52:4.019914e-01):2.377847e-01):4.114286e-01):5.115793e-01,((72:1.082088e+00,(((7:4.659627e-01,8:3.223351e-01):3.155286e-01,((2:2.578143e-01,30:3.462622e-01):1.212656e-01,9:2.601943e-01):1.885157e-01):1.735274e-01,((45:2.142351e-02,(51:2.514759e-03,46:1.446417e-03):7.339699e-03):1.266748e-01,(75:8.096930e-02,56:1.037511e-01):5.451892e-02):2.887931e-01):4.168447e-01):1.045184e+00,((62:2.857699e+00,(58:1.039213e+00,32:1.081980e+00):2.037307e+00):1.065431e-01,(68:2.562693e+00,((69:1.954000e+00,(33:1.887347e+00,5:1.453310e+00):8.714953e-01):3.545342e-01,(3:5.417615e-01,4:6.708593e-01):1.480507e+00):3.707906e-01):2.846054e-01):3.750646e-01):1.228977e+00):2.794536e-01,((((39:7.632893e-02,25:2.564788e-01):1.348058e-01,40:2.933619e-01):4.729685e-01,((21:4.212800e-01,49:2.732553e-01):4.421617e-01,55:9.190709e-01):2.124002e-01):2.297773e-01,(41:3.726192e-01,(27:2.449697e-01,(66:3.748922e-02,38:3.660569e-02):9.352959e-02):3.939263e-01):6.666908e-01):2.248200e-01):5.930592e-02):3.236777e-01):1.705329e-01):1.835977e-01):2.567574e-01,((16:5.712177e-02,60:1.023869e-01):4.459382e-02,67:1.490113e-01):4.956219e-01):8.252986e-02):9.803927e-02,1:8.788416e-01);
   tree gen.2281000 = [&U] (57:4.155343e-01,((((37:3.284949e-01,71:2.882712e-01):5.064576e-02,14:2.965806e-01):2.985094e-01,17:5.458099e-01):7.795839e-02,((((50:4.240392e-01,22:3.356391e-01):3.858939e-01,70:5.865710e-01):5.938391e-01,((54:1.187166e+00,(13:1.808484e+00,(((6:3.144425e-01,12:7.313132e-01):2.148115e+00,(36:5.307848e-01,10:6.132826e-01):3.795493e-01):1.551342e-01,11:4.361341e+00):1.771298e-01):3.810529e-01):2.278093e-01,((((15:1.850130e-01,44:2.002092e-01):1.491332e-01,24:3.053111e-01):2.837008e-01,(28:1.327681e-01,43:1.078265e-01):3.467922e-01):5.729746e-01,((63:1.453085e+00,(31:6.873976e-01,((59:9.023350e-02,29:5.740974e-02):8.577932e-01,(34:7.076929e-01,(47:7.801748e-01,((74:4.050837e-01,61:3.155607e-01):4.029802e-01,(26:6.923266e-01,((35:4.550902e-01,65:5.788111e-01):6.304163e-02,(73:2.732092e-01,64:1.885639e-01):1.666784e-01):1.540708e-01):1.912062e-01):6.403801e-02):2.160877e-01):9.401380e-02):8.351088e-02):3.962377e-01):3.846859e-01,((((53:8.819971e-01,(((18:1.617442e-01,19:2.318207e-01):1.439083e-01,42:3.190699e-01):2.752725e-01,23:5.935121e-01):8.146931e-01):7.997494e-02,(20:4.461270e-01,(48:3.340545e-01,52:3.975362e-01):2.351494e-01):4.068688e-01):4.151547e-01,((72:1.070096e+00,(((7:4.607986e-01,8:3.187627e-01):2.882427e-01,((2:2.549570e-01,30:3.424246e-01):2.035227e-01,9:2.052265e-01):1.864265e-01):1.716043e-01,((45:2.103542e-02,(51:2.486888e-03,46:3.892874e-03):7.258355e-03):1.252709e-01,(75:8.024544e-02,56:1.026013e-01):8.565189e-02):2.855925e-01):6.024742e-01):1.033600e+00,((68:2.176357e+00,((69:2.909762e+00,(33:1.866430e+00,5:1.437203e+00):8.749525e-01):4.748397e-01,(3:3.379262e-01,4:7.711382e-01):1.464099e+00):2.482717e-01):2.814512e-01,((58:1.064369e+00,32:1.069989e+00):2.050199e+00,62:2.826028e+00):8.184940e-02):3.709078e-01):1.215357e+00):4.069034e-01,((((39:1.413289e-01,25:2.536363e-01):1.333118e-01,40:2.901106e-01):4.677267e-01,((21:4.166111e-01,49:2.865638e-01):4.372614e-01,55:9.088851e-01):1.776397e-01):2.165932e-01,(41:4.904916e-01,(27:2.422547e-01,(66:3.707373e-02,38:3.620000e-02):9.249303e-02):3.895605e-01):6.593020e-01):3.050548e-01):5.864864e-02):2.062379e-01):8.417333e-02):1.815630e-01):2.539118e-01,((16:5.648870e-02,60:1.012522e-01):3.985235e-02,67:1.473598e-01):4.901290e-01):7.179292e-02):9.695273e-02,1:8.691016e-01);
   tree gen.2281500 = [&U] (((((14:2.396598e-01,(37:3.164290e-01,71:2.040706e-01):1.664370e-01):2.392770e-01,17:4.867824e-01):8.483726e-02,57:5.632694e-01):1.193726e-01,(67:1.510433e-01,(16:4.275552e-02,60:9.331682e-02):3.196793e-02):4.488011e-01):1.183837e-01,(((((43:1.623133e-01,28:1.055003e-01):3.002112e-01,(24:2.301542e-01,(15:1.657636e-01,44:1.560182e-01):1.297832e-01):1.595375e-01):4.978659e-01,((((((20:4.788014e-01,(52:3.907779e-01,48:2.468145e-01):2.816628e-01):2.945577e-01,(53:7.403328e-01,(((19:1.669374e-01,18:1.840536e-01):9.987660e-02,42:2.726106e-01):2.083341e-01,23:6.916557e-01):4.323460e-01):2.408465e-01):2.885664e-01,((72:9.501617e-01,((((30:3.709713e-01,2:2.404495e-01):1.549038e-01,9:1.910709e-01):1.749749e-01,(8:3.432973e-01,7:4.627636e-01):2.332078e-01):1.445972e-01,((45:7.816797e-03,(46:8.875123e-04,51:3.219255e-03):9.568453e-03):1.295542e-01,(56:1.177839e-01,75:6.876203e-02):6.716187e-02):3.364732e-01):5.641392e-01):8.371323e-01,(68:2.552747e+00,(((3:2.939637e-01,4:6.341953e-01):1.650726e+00,(69:2.642070e+00,(5:1.049000e+00,33:1.991347e+00):7.172546e-01):7.056645e-01):3.409033e-01,(62:2.567026e+00,(32:8.009827e-01,58:1.113142e+00):1.623215e+00):1.846575e-01):1.812479e-01):4.579672e-01):1.176148e+00):2.853314e-01,((((66:5.873081e-02,38:1.496260e-02):1.388103e-01,27:1.833227e-01):2.309874e-01,41:4.742363e-01):5.837469e-01,(((39:9.777569e-02,25:2.257769e-01):1.570578e-01,40:2.457961e-01):4.765263e-01,((21:4.065963e-01,49:2.635260e-01):4.708325e-01,55:8.988654e-01):2.798754e-01):1.071956e-01):1.940760e-01):2.012418e-01,(63:1.383993e+00,(((34:6.486041e-01,(47:6.012106e-01,((26:7.788177e-01,((35:4.365998e-01,65:4.777061e-01):6.949211e-02,(64:2.192743e-01,73:2.606599e-01):1.415300e-01):1.799355e-01):1.164660e-01,(74:4.157681e-01,61:2.797150e-01):3.203550e-01):6.507532e-02):1.786731e-01):7.290402e-02,(29:1.332146e-01,59:8.266428e-03):7.755162e-01):1.404084e-01,31:7.450169e-01):3.115887e-01):2.391542e-01):2.563405e-01,54:1.156234e+00):5.467296e-02):1.420976e-01,(13:2.091513e+00,((36:4.769803e-01,10:4.213673e-01):4.085191e-01,((12:1.119345e+00,6:1.014154e-01):1.309388e+00,11:2.613819e+00):6.221718e-01):2.265293e-01):2.299424e-01):1.830636e-01,(70:5.219435e-01,(22:3.801688e-01,50:3.348187e-01):3.679131e-01):4.377018e-01):1.170378e-01,1:8.341020e-01);
   tree gen.2282000 = [&U] (((((14:2.304364e-01,(37:3.042511e-01,71:2.301499e-01):4.866674e-02):2.300684e-01,17:4.680484e-01):1.329762e-01,57:5.415918e-01):8.084806e-02,(67:1.452303e-01,(16:4.111006e-02,60:8.972549e-02):3.073763e-02):4.315288e-01):9.168293e-02,(((((43:1.568994e-01,28:1.014401e-01):2.886575e-01,(24:1.739497e-01,(15:1.833844e-01,44:1.928049e-01):1.247885e-01):1.628654e-01):4.787053e-01,((((((20:4.603745e-01,(52:3.757386e-01,48:2.373158e-01):2.731892e-01):3.325210e-01,(53:7.118408e-01,(((19:1.605128e-01,18:1.769702e-01):9.603281e-02,42:2.621191e-01):1.659518e-01,23:6.650371e-01):4.157071e-01):2.315774e-01):2.656027e-01,((72:9.135944e-01,((((30:4.089408e-01,2:2.311957e-01):1.697038e-01,9:1.837174e-01):1.492557e-01,(8:3.300854e-01,7:4.449540e-01):2.242327e-01):1.390323e-01,((45:7.515965e-03,(46:7.813662e-04,51:3.095361e-03):9.200207e-03):1.245683e-01,(56:1.132509e-01,75:6.611570e-02):6.457712e-02):3.235240e-01):5.424281e-01):8.049150e-01,(68:2.274232e+00,(((3:2.826504e-01,4:6.097881e-01):1.322688e+00,(69:2.540389e+00,(5:1.008629e+00,33:2.188488e+00):6.896508e-01):6.785067e-01):3.277835e-01,(62:2.468233e+00,(32:9.043125e-01,58:1.070303e+00):1.506520e+00):1.775509e-01):1.117996e-01):2.854569e-01):1.181862e+00):3.223489e-01,((((66:5.647054e-02,38:1.902071e-02):1.334682e-01,27:1.762674e-01):2.220978e-01,41:4.559852e-01):5.612812e-01,(((39:9.401276e-02,25:2.170878e-01):1.510134e-01,40:2.363365e-01):4.544583e-01,((21:3.909483e-01,49:2.533841e-01):4.496262e-01,55:8.642723e-01):2.691043e-01):1.943340e-01):2.403961e-01):1.934970e-01,(63:1.417621e+00,(((34:6.236423e-01,(47:5.780728e-01,((26:7.488446e-01,((35:4.197971e-01,65:4.593214e-01):6.681768e-02,(64:2.108355e-01,73:2.506283e-01):1.360831e-01):1.730106e-01):1.119838e-01,(74:3.997671e-01,61:2.689500e-01):3.154612e-01):5.106170e-02):1.717968e-01):6.548823e-02,(29:1.280878e-01,59:3.728182e-02):7.456702e-01):1.400289e-01,31:7.163446e-01):2.995971e-01):2.299503e-01):2.008554e-01,54:1.111736e+00):3.982789e-02):1.443547e-01,(13:2.011021e+00,((36:4.586236e-01,10:4.051508e-01):3.876990e-01,((12:1.076267e+00,6:7.928565e-02):1.258996e+00,11:2.513225e+00):5.736618e-01):8.202816e-02):3.818014e-01):1.297738e-01,(70:5.018563e-01,(22:3.655378e-01,50:3.219331e-01):3.537539e-01):4.208567e-01):2.508843e-01,1:8.020013e-01);
   tree gen.2282500 = [&U] ((((16:5.707518e-02,60:9.675567e-02):4.045826e-02,67:1.488897e-01):4.952176e-01,((((37:3.319054e-01,71:3.389083e-01):8.489543e-02,14:2.996597e-01):2.965081e-01,17:5.514766e-01):1.422866e-01,57:5.477207e-01):1.436450e-01):7.844985e-02,(((50:4.508533e-01,22:3.391238e-01):4.120470e-01,70:5.926608e-01):5.766379e-01,((54:1.199491e+00,(((36:5.362955e-01,10:5.080716e-01):4.242459e-01,(13:1.855359e+00,11:3.762723e+00):9.361365e-02):1.712709e-01,(6:4.853862e-01,12:5.375353e-01):1.950292e+00):1.851787e-01):1.233337e-01,((((15:1.869338e-01,44:2.022878e-01):1.506816e-01,24:3.084809e-01):2.866462e-01,(28:1.827944e-01,43:1.089460e-01):3.248696e-01):5.708828e-01,((63:1.558247e+00,(31:7.197396e-01,((59:3.961615e-02,29:8.955032e-02):8.545562e-01,(34:7.040080e-01,(47:7.882747e-01,((74:4.092894e-01,61:3.188369e-01):3.467583e-01,(26:6.995144e-01,((35:4.555428e-01,65:5.848204e-01):8.785157e-02,(73:2.760457e-01,64:1.905216e-01):2.299472e-01):1.292255e-01):1.093714e-01):1.484785e-01):2.409222e-01):8.713722e-02):6.731425e-02):4.003515e-01):4.500093e-01,((((53:8.911542e-01,(((18:1.924016e-01,19:2.152761e-01):1.275154e-01,42:2.994706e-01):2.952862e-01,23:5.996740e-01):6.598766e-01):2.312703e-01,(20:4.507588e-01,(48:3.062972e-01,52:4.016635e-01):2.375907e-01):4.110930e-01):4.194649e-01,((72:1.035599e+00,(((7:3.868445e-01,8:3.472375e-01):3.378923e-01,((2:2.576040e-01,30:4.084792e-01):2.056357e-01,9:2.073572e-01):1.926684e-01):1.733859e-01,((45:2.125381e-02,(51:2.690179e-03,46:3.014112e-03):2.729014e-03):1.089347e-01,(75:8.107857e-02,56:1.036665e-01):7.007190e-02):2.756350e-01):5.698709e-01):9.275643e-01,(62:2.855368e+00,((58:1.154136e+00,32:8.250159e-01):1.820173e+00,(68:2.198952e+00,((69:2.939972e+00,(33:1.812740e+00,5:1.378859e+00):8.979780e-01):4.274182e-01,(3:4.365370e-01,4:6.813378e-01):1.317226e+00):4.881995e-01):3.389085e-01):1.548509e-01):3.403896e-01):1.437505e+00):3.717097e-01,((((39:1.427962e-01,25:2.562696e-01):1.346958e-01,40:2.850582e-01):5.513452e-01,((21:4.209364e-01,49:2.509465e-01):5.197788e-01,55:9.183213e-01):1.740297e-01):1.759203e-01,(41:4.955839e-01,(27:2.447699e-01,(66:3.801637e-02,38:3.882656e-02):1.102744e-01):4.737441e-01):6.289132e-01):2.624456e-01):3.208159e-02):2.083791e-01):9.379429e-02):1.776163e-01):2.565479e-01,1:8.449915e-01);
   tree gen.2283000 = [&U] (((((14:2.241932e-01,(37:2.951780e-01,71:2.232865e-01):4.245245e-02):2.232075e-01,17:4.540906e-01):6.931109e-02,57:5.254408e-01):1.209817e-01,(16:3.988411e-02,(60:8.756700e-02,67:1.408994e-01):1.476656e-02):3.992051e-01):1.197254e-01,(((((43:1.377882e-01,28:9.841504e-02):2.800493e-01,(24:2.169888e-01,(15:1.666315e-01,44:1.611067e-01):1.425166e-01):2.159432e-01):4.644297e-01,((((((20:4.466456e-01,(52:3.645336e-01,48:2.302387e-01):1.795675e-01):3.644722e-01,(53:6.906128e-01,(((19:2.537985e-01,18:1.716928e-01):9.316899e-02,42:2.330518e-01):1.869435e-01,23:6.452048e-01):4.352851e-01):2.341176e-01):2.749636e-01,((72:9.225295e-01,((((30:3.120396e-01,2:2.243012e-01):1.646430e-01,9:2.170572e-01):1.480708e-01,(8:3.202418e-01,7:4.316849e-01):2.175458e-01):1.367290e-01,((45:1.853092e-02,(46:4.242634e-03,51:2.421668e-03):1.565082e-02):1.208535e-01,(56:1.098737e-01,75:6.414405e-02):6.265135e-02):3.138761e-01):5.179806e-01):8.508001e-01,((68:1.962556e+00,(62:1.881690e+00,(32:8.773448e-01,58:9.747112e-01):1.480042e+00):2.458227e-01):1.491021e-01,((3:2.742214e-01,4:5.916035e-01):1.283243e+00,(69:2.717772e+00,(5:9.785507e-01,33:2.123224e+00):5.848380e-01):4.385972e-01):3.180086e-01):7.821773e-02):8.998849e-01):2.496174e-01,((((66:5.478652e-02,38:1.845349e-02):1.414622e-01,27:1.710109e-01):2.705952e-01,41:4.022950e-01):6.064499e-01,(((39:9.120918e-02,25:2.144664e-01):1.320728e-01,40:2.292887e-01):5.223670e-01,((21:3.792898e-01,49:2.551370e-01):2.886221e-01,55:8.384986e-01):1.599995e-01):1.920715e-01):3.169749e-01):4.979051e-02,(63:1.375346e+00,(((34:6.050445e-01,(47:5.608339e-01,((26:7.265131e-01,((35:4.072783e-01,65:4.486383e-01):6.482510e-02,(64:1.195104e-01,73:2.431543e-01):1.822541e-01):1.470327e-01):1.086443e-01,(74:3.054235e-01,61:2.609296e-01):2.712843e-01):1.424802e-01):1.340565e-01):9.264953e-02,(29:1.242681e-01,59:3.617003e-02):7.234334e-01):9.674010e-02,31:6.949823e-01):3.227255e-01):2.578796e-01):1.940045e-01,54:1.078583e+00):6.112027e-02):9.318003e-02,(13:1.951050e+00,((36:4.872161e-01,10:3.930687e-01):2.504727e-01,((12:9.941288e-01,6:7.692125e-02):1.221451e+00,11:2.438278e+00):5.508838e-01):2.509619e-01):2.562909e-01):1.194624e-01,(70:4.868903e-01,(22:4.056475e-01,50:3.123326e-01):3.432045e-01):5.025700e-01):1.402092e-01,1:7.780846e-01);
   tree gen.2283500 = [&U] ((((16:7.964361e-02,60:9.166065e-02):6.965831e-02,67:1.410494e-01):4.691401e-01,((((37:3.144278e-01,71:3.210618e-01):4.239281e-02,14:2.838801e-01):2.606244e-01,17:6.848069e-01):1.028455e-01,57:5.188785e-01):1.360809e-01):1.140179e-01,(((50:4.271120e-01,22:3.212660e-01):4.133583e-01,70:5.940056e-01):5.266165e-01,(((((63:1.476192e+00,(31:6.818391e-01,((59:4.493411e-02,29:8.575776e-02):8.095564e-01,(34:6.669359e-01,(47:8.152296e-01,((74:3.877367e-01,61:3.492991e-01):3.721459e-01,(26:7.635312e-01,((35:4.315545e-01,65:5.540246e-01):1.063158e-01,(73:2.615095e-01,64:1.804890e-01):2.178385e-01):1.256343e-01):1.036121e-01):1.024473e-01):1.784744e-01):1.351010e-01):7.754428e-02):3.792695e-01):4.263124e-01,((((53:8.442272e-01,(((18:1.946124e-01,19:2.039400e-01):1.102175e-01,42:2.837009e-01):2.468129e-01,23:5.680960e-01):6.251284e-01):2.362759e-01,(20:4.270224e-01,(48:3.239804e-01,52:3.522599e-01):2.250795e-01):3.894454e-01):3.973765e-01,((72:9.810658e-01,(((7:4.490590e-01,8:3.289524e-01):3.200993e-01,((2:2.440390e-01,30:4.240038e-01):1.761443e-01,9:1.964381e-01):1.825227e-01):1.347074e-01,((45:2.013462e-02,(51:7.313209e-03,46:1.500635e-03):2.585308e-03):1.031983e-01,(75:7.680908e-02,56:9.820758e-02):5.485468e-02):2.611205e-01):6.107449e-01):8.787200e-01,((68:2.083159e+00,((69:2.785157e+00,(33:1.717283e+00,5:1.306250e+00):7.534063e-01):2.740890e-01,(3:4.135496e-01,4:6.454595e-01):1.468544e+00):4.141841e-01):2.469125e-01,((58:1.093360e+00,32:1.106482e+00):1.724325e+00,62:2.705008e+00):3.482429e-01):2.508141e-01):1.361808e+00):2.344905e-01,((((39:9.119115e-02,25:1.925551e-01):1.360506e-01,40:2.700474e-01):5.249302e-01,((21:3.987705e-01,49:2.377320e-01):4.439782e-01,55:9.203333e-01):2.619777e-01):1.971540e-01,(41:4.813003e-01,(27:2.318806e-01,(66:3.601448e-02,38:3.678201e-02):1.105836e-01):2.812550e-01):5.957955e-01):2.486256e-01):1.364529e-02):3.011451e-01,(((15:1.651189e-01,44:1.916356e-01):1.427469e-01,24:2.922367e-01):2.715518e-01,(28:1.292782e-01,43:1.032090e-01):3.375286e-01):5.408209e-01):5.143370e-02,54:1.188008e+00):1.594574e-01,((13:1.757659e+00,(11:3.564583e+00,(36:6.219604e-01,10:4.813173e-01):4.138030e-01):1.710330e-01):1.805448e-01,(6:4.598265e-01,12:8.908403e-01):2.630314e+00):1.712198e-01):1.118933e-01):2.256886e-01,1:8.004954e-01);
   tree gen.2284000 = [&U] ((((16:5.650386e-02,60:9.319309e-02):5.917621e-02,67:1.434075e-01):4.769835e-01,((((37:3.196846e-01,71:3.264296e-01):1.125411e-01,14:2.886262e-01):2.649817e-01,17:6.050118e-01):1.045649e-01,57:5.275534e-01):1.383560e-01):1.159241e-01,(((50:4.342528e-01,22:3.707509e-01):4.202691e-01,70:7.112025e-01):5.354208e-01,(((((63:1.500872e+00,(31:6.932385e-01,((59:4.568535e-02,29:8.719152e-02):8.247747e-01,(34:6.780862e-01,(47:8.288592e-01,((74:3.942192e-01,61:3.551390e-01):3.783677e-01,(26:7.762965e-01,((35:5.017044e-01,65:6.581895e-01):1.080933e-01,(73:2.669997e-01,64:1.835065e-01):2.214805e-01):1.277348e-01):1.329177e-01):8.557426e-02):1.814582e-01):1.250449e-01):1.035089e-01):3.856104e-01):4.334398e-01,((((53:8.583416e-01,(((18:1.585190e-01,19:2.073496e-01):1.120602e-01,42:2.884440e-01):2.509392e-01,23:5.775938e-01):6.355798e-01):2.456815e-01,(20:4.341617e-01,(48:3.293969e-01,52:3.581492e-01):2.288426e-01):3.327271e-01):4.669714e-01,((72:9.974679e-01,(((7:4.565666e-01,8:3.344521e-01):3.326881e-01,((2:2.481190e-01,30:4.195243e-01):1.790892e-01,9:2.862603e-01):1.761747e-01):7.383896e-02,((45:2.047124e-02,(51:5.155277e-03,46:3.289697e-03):3.181232e-03):1.100788e-01,(75:7.809323e-02,56:9.984948e-02):1.017104e-01):2.686891e-01):6.209557e-01):8.934111e-01,((68:2.117986e+00,((69:2.344020e+00,(33:1.745994e+00,5:1.328088e+00):7.660023e-01):4.023301e-01,(3:4.204636e-01,4:6.562507e-01):1.493097e+00):4.211087e-01):3.056681e-01,((58:8.753449e-01,32:1.124981e+00):1.753154e+00,62:2.750232e+00):3.540651e-01):2.550073e-01):1.384576e+00):3.070421e-01,((((39:1.006130e-01,25:1.957744e-01):1.448948e-01,40:2.745622e-01):6.718550e-01,((21:4.054374e-01,49:2.417066e-01):4.514010e-01,55:9.357201e-01):1.855857e-01):2.004501e-01,(41:4.893470e-01,(27:1.837839e-01,(66:3.897045e-02,38:2.359797e-02):1.130695e-01):2.859572e-01):6.057564e-01):3.407196e-01):3.935765e-02):1.926373e-01,(((15:1.678794e-01,44:1.948395e-01):1.451334e-01,24:2.971225e-01):2.760918e-01,(28:1.314396e-01,43:1.049345e-01):3.431717e-01):5.642471e-01):5.229361e-02,54:1.284993e+00):1.621233e-01,((13:1.787045e+00,(11:3.624178e+00,(36:6.323588e-01,10:4.893643e-01):4.207213e-01):2.186012e-01):5.973582e-03,(6:2.479827e-01,12:9.057340e-01):2.146821e+00):3.465355e-01):1.288563e-01):2.116048e-01,1:8.138786e-01);
   tree gen.2284500 = [&U] ((((16:5.836913e-02,60:9.626954e-02):6.112971e-02,67:1.342674e-01):4.927295e-01,((((37:3.302379e-01,71:3.372055e-01):1.162563e-01,14:2.981542e-01):2.446543e-01,17:6.249842e-01):1.150374e-01,57:5.449688e-01):5.109792e-02):1.197509e-01,(((50:4.485881e-01,22:3.981783e-01):4.341429e-01,70:5.440721e-01):5.530959e-01,((((63:1.550418e+00,(31:7.161234e-01,((59:4.719349e-02,29:9.006984e-02):8.520018e-01,(34:7.004708e-01,(47:8.562211e-01,((74:4.072330e-01,61:3.547208e-01):3.570727e-01,(26:8.019232e-01,((35:5.182664e-01,65:6.799173e-01):1.116616e-01,(73:2.758138e-01,64:1.895643e-01):2.287919e-01):1.075429e-01):1.892308e-01):8.357609e-02):1.874485e-01):1.731760e-01):1.039282e-01):3.983400e-01):4.477483e-01,((((53:8.866767e-01,(((18:1.831041e-01,19:2.141945e-01):1.157594e-01,42:2.979660e-01):2.117564e-01,23:5.966611e-01):6.565612e-01):2.537918e-01,(20:4.484940e-01,(48:3.402708e-01,52:3.699722e-01):2.988978e-01):3.437110e-01):4.823869e-01,((72:9.859272e-01,(((7:3.901360e-01,8:4.171577e-01):4.185994e-01,((2:2.563098e-01,30:4.333734e-01):2.025287e-01,9:2.957102e-01):1.444495e-01):7.627649e-02,((45:2.114703e-02,(51:2.930815e-03,46:3.474207e-03):3.286249e-03):1.137127e-01,(75:8.067120e-02,56:1.247513e-01):7.499937e-02):3.820354e-01):6.414544e-01):9.850582e-01,((68:2.532627e+00,((69:2.421400e+00,(33:1.803632e+00,5:1.371931e+00):7.912892e-01):4.868305e-01,(3:4.343438e-01,4:6.779146e-01):1.542386e+00):4.350101e-01):2.589845e-01,((58:9.042414e-01,32:1.162118e+00):1.811028e+00,62:2.841022e+00):3.657533e-01):2.785250e-01):1.455392e+00):2.697834e-01,((((39:1.172421e-01,25:2.286027e-01):1.221556e-01,40:2.836259e-01):6.940339e-01,((21:4.188215e-01,49:2.496857e-01):4.663024e-01,55:9.666097e-01):1.655802e-01):2.257183e-01,(41:5.055011e-01,(27:1.898509e-01,(66:4.991744e-02,38:2.437697e-02):1.168021e-01):2.953971e-01):6.257533e-01):1.850534e-01):2.641751e-01):1.298949e-01,(54:1.327413e+00,(((15:1.734214e-01,44:2.212055e-01):1.157845e-01,24:3.069310e-01):2.852061e-01,(28:1.357786e-01,43:1.083986e-01):3.509698e-01):5.883821e-01):5.146766e-02):1.529049e-01,((13:1.846038e+00,(11:3.743818e+00,(36:6.532339e-01,10:5.266690e-01):4.346100e-01):2.258176e-01):6.170779e-03,(6:1.860273e-01,12:1.432663e+00):2.058417e+00):3.579752e-01):1.994396e-01):2.185902e-01,1:8.407460e-01);
   tree gen.2285000 = [&U] (((((14:2.390100e-01,(37:3.146861e-01,71:3.089871e-01):6.211836e-02):2.738927e-01,17:4.841011e-01):1.669594e-01,57:4.884699e-01):4.691756e-02,(67:1.512434e-01,(60:9.154256e-02,16:5.681246e-02):1.958171e-02):4.905099e-01):1.276380e-01,(((54:1.149866e+00,(((43:1.836389e-01,28:7.521217e-02):3.226193e-01,(24:2.756774e-01,(15:1.759397e-01,44:1.717541e-01):1.207910e-01):2.058520e-01):5.054565e-01,(((((20:5.260368e-01,(52:3.286809e-01,48:3.369997e-01):2.254379e-01):5.867702e-01,(53:7.328610e-01,(((19:2.273691e-01,18:1.629404e-01):1.132174e-01,42:2.484540e-01):2.331113e-01,23:4.990295e-01):5.870211e-01):1.808566e-01):2.500013e-01,((72:9.834989e-01,((((30:3.746503e-01,2:2.391251e-01):2.048465e-01,9:2.314023e-01):1.578567e-01,(8:3.414064e-01,7:3.446428e-01):2.328396e-01):1.656688e-01,((45:1.975561e-02,(46:2.918304e-03,51:5.477520e-03):5.605727e-03):1.326216e-01,(56:1.083841e-01,75:9.864806e-02):5.782471e-02):3.066395e-01):4.665223e-01):9.199413e-01,(((3:3.558575e-01,4:6.721468e-01):1.675940e+00,(69:2.897387e+00,(5:1.056246e+00,33:2.263547e+00):7.710687e-01):6.744206e-01):3.309803e-01,(68:1.935105e+00,(62:2.126880e+00,(32:9.353279e-01,58:9.547195e-01):1.664980e+00):2.620668e-01):1.587456e-01):1.550403e-01):1.254630e+00):2.218415e-01,((((66:5.840732e-02,38:1.724063e-02):1.508113e-01,27:1.823129e-01):3.513890e-01,41:4.288824e-01):6.465298e-01,(((39:1.446457e-01,25:2.286403e-01):1.392079e-01,40:2.444422e-01):6.217186e-01,((21:4.043568e-01,49:2.719988e-01):3.303797e-01,55:9.364498e-01):2.697431e-01):1.871588e-01):2.362321e-01):1.252387e-01,(63:1.466242e+00,(((29:9.620147e-02,59:2.477765e-02):6.729609e-01,(34:6.450315e-01,(47:6.154125e-01,((26:8.258159e-01,((35:4.341950e-01,65:4.782885e-01):6.910934e-02,(64:2.209462e-01,73:2.331084e-01):1.678218e-01):1.322791e-01):5.456081e-02,(74:3.930871e-01,61:3.148939e-01):3.770732e-01):1.108764e-01):1.434070e-01):1.359470e-01):1.169425e-01,31:7.409132e-01):5.225787e-01):2.502335e-01):1.778194e-01):4.754236e-02):1.094891e-01,(((36:6.123940e-01,10:4.502052e-01):4.301608e-01,((12:1.059830e+00,6:1.096699e-01):1.226958e+00,11:2.599422e+00):5.660796e-01):1.949381e-01,13:1.997176e+00):3.211235e-01):1.097078e-01,(70:5.190686e-01,(22:4.076516e-01,50:4.095688e-01):4.479798e-01):5.069154e-01):1.046721e-01,1:8.379306e-01);
   tree gen.2285500 = [&U] (((((14:2.353025e-01,(37:3.098046e-01,71:3.041941e-01):6.115477e-02):2.696440e-01,17:4.765917e-01):1.219456e-01,57:4.808927e-01):4.618977e-02,(67:1.488973e-01,(60:9.012254e-02,16:5.593118e-02):3.576688e-02):4.829011e-01):1.256581e-01,(((54:1.132029e+00,(((43:1.807902e-01,28:9.324634e-02):3.176148e-01,(24:2.714010e-01,(15:1.906954e-01,44:1.690899e-01):1.159652e-01):2.026588e-01):4.976158e-01,(((((20:5.178768e-01,(52:3.235823e-01,48:3.317722e-01):1.847476e-01):4.248067e-01,(53:7.214928e-01,(((19:2.238421e-01,18:1.422530e-01):1.114612e-01,42:2.642957e-01):2.386664e-01,23:4.975737e-01):5.779152e-01):1.780511e-01):5.824356e-01,((72:9.682427e-01,((((30:3.688387e-01,2:2.354157e-01):2.016689e-01,9:2.278128e-01):1.554080e-01,(8:3.361105e-01,7:3.392967e-01):2.292278e-01):6.431709e-02,((45:1.944916e-02,(46:2.783934e-03,51:3.144554e-03):7.625130e-03):1.305644e-01,(56:1.067028e-01,75:9.711782e-02):5.692773e-02):3.018829e-01):3.993504e-01):9.988391e-01,((((3:3.503374e-01,4:6.617204e-01):1.649943e+00,(69:3.019365e+00,(5:1.039861e+00,33:1.739987e+00):7.132633e-01):6.639589e-01):5.366603e-01,68:1.905088e+00):1.558259e-01,(62:2.093888e+00,(32:9.208189e-01,58:9.399098e-01):1.507963e+00):3.106133e-01):1.526353e-01):1.235168e+00):2.184003e-01,((((66:6.075238e-02,38:1.697319e-02):1.382172e-01,27:1.794849e-01):3.459382e-01,41:4.222295e-01):6.414271e-01,(((39:1.424019e-01,25:2.250936e-01):1.370485e-01,40:2.406504e-01):6.120744e-01,((21:3.791093e-01,49:2.677795e-01):3.252548e-01,55:9.219235e-01):2.655588e-01):1.842555e-01):1.451187e-01):1.334557e-01,(63:1.443497e+00,(((29:1.068834e-01,59:2.439329e-02):6.625218e-01,(34:6.350257e-01,(47:6.058662e-01,((26:8.528476e-01,((35:4.274597e-01,65:4.708693e-01):6.503846e-02,(64:2.175188e-01,73:2.294924e-01):1.654801e-01):1.302271e-01):8.561099e-02,(74:4.241443e-01,61:3.100093e-01):3.712240e-01):1.091565e-01):1.715546e-01):9.879983e-02):4.279391e-02,31:7.294201e-01):5.144724e-01):2.463518e-01):2.066071e-01):1.610308e-02):1.077907e-01,(((36:4.388750e-01,10:4.432216e-01):5.042381e-01,((12:1.043390e+00,6:1.358715e-01):1.207925e+00,11:2.559099e+00):6.459648e-01):1.606253e-01,13:1.966196e+00):3.161422e-01):2.060489e-01,(70:5.110167e-01,(22:4.013281e-01,50:4.032156e-01):4.410307e-01):4.990521e-01):1.030484e-01,1:8.249325e-01);
   tree gen.2286000 = [&U] ((((16:4.841373e-02,60:1.074921e-01):8.287229e-02,67:9.544700e-02):4.827435e-01,((((37:3.164007e-01,71:2.929829e-01):1.362676e-01,14:2.921116e-01):2.249492e-01,17:6.123178e-01):1.024827e-01,57:5.886965e-01):1.026868e-01):6.847108e-02,(((50:3.223008e-01,22:4.053196e-01):4.157850e-01,70:7.663679e-01):5.418864e-01,(((((63:1.518996e+00,(31:7.471880e-01,((59:6.714938e-02,29:6.244080e-02):8.262256e-01,(34:6.862746e-01,(47:7.317198e-01,((74:4.083549e-01,61:3.084786e-01):3.498360e-01,(26:7.856709e-01,((35:4.084612e-01,65:6.661376e-01):8.468317e-02,(73:3.094448e-01,64:1.857225e-01):2.216281e-01):1.208832e-01):1.937153e-01):6.274200e-02):3.007346e-01):1.339252e-01):7.533195e-02):3.725359e-01):4.359772e-01,((((53:8.687067e-01,(((18:1.876796e-01,19:2.275937e-01):1.229681e-01,42:3.361226e-01):2.548373e-01,23:5.845687e-01):6.034986e-01):2.629151e-01,(20:4.394045e-01,(48:3.333746e-01,52:3.624741e-01):2.928401e-01):4.169192e-01):3.443348e-01,((72:9.659457e-01,(((7:3.822292e-01,8:3.681625e-01):3.857728e-01,((2:2.205994e-01,30:3.687952e-01):1.644695e-01,9:2.897171e-01):1.417346e-01):1.579316e-01,((45:8.584211e-03,(51:5.142372e-03,46:1.373089e-03):9.419851e-03):1.125088e-01,(75:9.377911e-02,56:1.222230e-01):1.059722e-01):3.224641e-01):5.995669e-01):9.650943e-01,((68:2.303778e+00,((69:2.372326e+00,(33:1.508991e+00,5:1.344126e+00):1.348899e+00):4.769641e-01,(3:2.782739e-01,4:6.641755e-01):1.549409e+00):3.801387e-01):4.939752e-01,((58:1.068318e+00,32:8.175237e-01):1.327307e+00,62:2.783444e+00):2.608883e-01):1.709681e-01):1.424203e+00):3.563398e-01,((((39:8.122870e-02,25:2.182947e-01):1.196799e-01,40:2.778778e-01):6.320506e-01,((21:4.103334e-01,49:2.446254e-01):4.568520e-01,55:9.470197e-01):1.622245e-01):2.211437e-01,(41:5.098997e-01,(27:2.083966e-01,(66:4.382195e-02,38:2.663229e-02):1.144349e-01):3.390090e-01):6.834515e-01):2.940673e-01):2.822037e-02):1.559192e-01,(((15:1.699067e-01,44:1.989108e-01):1.134380e-01,24:3.007105e-01):2.503527e-01,(28:1.377144e-01,43:1.062017e-01):3.438568e-01):5.313684e-01):6.706400e-02,54:1.300510e+00):1.188149e-01,((13:1.808625e+00,(6:2.416308e-01,12:9.352295e-01):1.822776e+00):1.825284e-01,((36:6.399950e-01,10:5.459873e-01):3.340650e-01,11:3.680993e+00):1.652974e-01):3.507202e-01):1.633452e-01):1.872448e-01,1:8.237069e-01);
   tree gen.2286500 = [&U] ((((16:4.770879e-02,60:1.059270e-01):8.166560e-02,67:8.922225e-02):4.704913e-01,(((50:2.977036e-01,22:3.994178e-01):4.097308e-01,70:7.552089e-01):5.339961e-01,((((((((39:1.730490e-01,25:2.151162e-01):1.179372e-01,40:2.738317e-01):6.228474e-01,((21:4.043586e-01,49:2.169923e-01):4.501998e-01,55:9.332303e-01):1.598623e-01):2.569659e-01,(41:5.024751e-01,(27:2.053622e-01,(66:4.318386e-02,38:2.205318e-02):1.127686e-01):3.564187e-01):6.734999e-01):2.716479e-01,((((53:8.479044e-01,(((18:1.849469e-01,19:2.242797e-01):1.211776e-01,42:3.312284e-01):2.511266e-01,23:5.760569e-01):6.388233e-01):1.354490e-01,(20:3.979766e-01,(48:3.285204e-01,52:4.057745e-01):2.885761e-01):4.805872e-01):4.537346e-01,((72:9.518807e-01,(((7:3.766636e-01,8:3.628018e-01):3.801556e-01,((2:2.173872e-01,30:3.634252e-01):1.759107e-01,9:2.854986e-01):1.213003e-01):1.556320e-01,((45:1.388240e-02,(51:2.554745e-03,46:3.057451e-03):9.282690e-03):1.108706e-01,(75:9.241360e-02,56:1.204433e-01):9.369636e-02):3.177688e-01):5.908367e-01):9.510417e-01,((68:2.270233e+00,((69:2.337783e+00,(33:1.656062e+00,5:1.324555e+00):6.258815e-01):4.700191e-01,(3:2.742220e-01,4:6.545045e-01):1.526848e+00):3.746036e-01):2.572648e-01,((58:1.052762e+00,32:8.056199e-01):1.307980e+00,62:2.983900e+00):2.570896e-01):2.479326e-01):1.403466e+00):3.549149e-01,(63:1.496879e+00,(31:7.363083e-01,((59:6.699422e-02,29:6.153161e-02):8.141951e-01,(34:6.762819e-01,(47:7.210654e-01,((74:4.024090e-01,61:3.231230e-01):3.242388e-01,(26:7.742309e-01,((35:3.855442e-01,65:6.564381e-01):7.823530e-02,(73:3.049390e-01,64:1.830182e-01):2.184011e-01):1.191230e-01):1.908947e-01):1.154386e-01):2.963557e-01):1.319752e-01):7.423505e-02):3.671115e-01):4.296290e-01):6.300805e-02):2.034763e-01,(((15:1.709849e-01,44:1.960145e-01):1.731595e-01,24:2.494644e-01):2.112342e-01,(28:1.357092e-01,43:1.046553e-01):3.388500e-01):5.690579e-01):6.608749e-02,54:1.346179e+00):1.170849e-01,((13:1.782289e+00,(6:4.612881e-01,12:9.216118e-01):1.796235e+00):3.671022e-01,((36:6.306761e-01,10:5.380373e-01):3.292007e-01,11:3.420841e+00):1.664480e-01):3.456134e-01):1.609668e-01):1.845184e-01):7.488802e-02,((((37:3.117936e-01,71:2.887169e-01):1.342835e-01,14:2.878582e-01):2.216737e-01,17:6.034019e-01):7.748813e-02,57:5.801246e-01):1.011916e-01,1:8.514658e-01);
   tree gen.2287000 = [&U] ((((16:7.366852e-02,60:1.106058e-01):6.296591e-02,67:9.316319e-02):4.912729e-01,(((50:3.108532e-01,22:4.170601e-01):4.278286e-01,70:7.885665e-01):6.988443e-01,((((((((39:1.806925e-01,25:2.246178e-01):1.231465e-01,40:2.859268e-01):4.764978e-01,((21:4.222191e-01,49:3.773849e-01):4.700851e-01,55:8.729915e-01):2.938705e-01):2.244910e-01,(41:5.246694e-01,(27:2.144330e-01,(66:4.509129e-02,38:1.641021e-02):1.569546e-01):3.721617e-01):7.032483e-01):2.836466e-01,((((53:8.853563e-01,(((18:1.931159e-01,19:2.341861e-01):1.265300e-01,42:3.458587e-01):2.622189e-01,23:6.015013e-01):6.670401e-01):1.414318e-01,(20:4.155553e-01,(48:3.430311e-01,52:4.236976e-01):3.013225e-01):5.390592e-01):3.511833e-01,((72:9.939252e-01,(((7:3.959713e-01,8:3.788267e-01):3.796153e-01,((2:2.269892e-01,30:3.806677e-01):1.930521e-01,9:2.981091e-01):1.059462e-01):1.602039e-01,((45:1.449558e-02,(51:2.667588e-03,46:3.709692e-03):9.692706e-03):1.157677e-01,(75:9.649551e-02,56:1.257633e-01):9.783492e-02):3.318046e-01):6.169339e-01):9.930492e-01,((68:2.370510e+00,((69:2.441043e+00,(33:1.729210e+00,5:1.383060e+00):6.535266e-01):4.907798e-01,(3:3.710608e-01,4:6.829526e-01):1.594289e+00):3.911498e-01):2.686282e-01,((58:1.145628e+00,32:8.412041e-01):1.365753e+00,62:3.009211e+00):2.684452e-01):2.588838e-01):9.611667e-01):3.705915e-01,(63:1.504965e+00,(31:7.310663e-01,((59:9.950879e-02,29:6.424946e-02):8.501580e-01,(34:7.061532e-01,(47:7.529148e-01,((74:4.201833e-01,61:3.373954e-01):3.385604e-01,(26:8.084286e-01,((35:4.025736e-01,65:6.854329e-01):1.240758e-01,(73:2.708637e-01,64:2.798056e-01):2.280478e-01):1.243847e-01):1.993265e-01):1.205375e-01):3.094457e-01):1.011387e-01):7.751401e-02):4.336996e-01):4.345223e-01):6.579111e-02):2.124639e-01,54:1.405640e+00):6.768681e-02,(((15:1.785373e-01,44:2.046725e-01):1.808079e-01,24:2.604833e-01):2.205644e-01,(28:1.417034e-01,43:1.624186e-01):3.538170e-01):6.352360e-01):1.187660e-01,((13:1.861013e+00,(6:4.816632e-01,12:1.228143e+00):1.042510e+00):5.004823e-01,((36:6.585331e-01,10:5.618024e-01):2.478833e-01,11:3.571939e+00):2.965293e-01):5.037458e-01):2.263689e-01):1.555573e-01):6.338821e-02,((((37:3.255655e-01,71:3.014695e-01):1.120230e-01,14:3.005728e-01):2.314651e-01,17:6.300542e-01):9.419075e-02,57:6.057486e-01):1.056612e-01,1:8.890750e-01);
   tree gen.2287500 = [&U] (((((16:7.128061e-02,60:1.070206e-01):6.092491e-02,67:9.014338e-02):4.753487e-01,(((50:3.007771e-01,22:4.035414e-01):4.139608e-01,70:7.630057e-01):6.499423e-01,(((54:1.360077e+00,(((15:1.727501e-01,44:1.980382e-01):1.749472e-01,24:2.520399e-01):2.134150e-01,(28:1.371102e-01,43:1.455173e-01):3.423483e-01):6.146453e-01):6.602500e-02,(((((39:1.748355e-01,25:2.173370e-01):1.978339e-01,40:2.766587e-01):4.610524e-01,((21:4.085331e-01,49:3.651523e-01):4.548477e-01,55:8.446941e-01):2.843449e-01):2.172143e-01,(41:5.076626e-01,(27:2.074823e-01,(66:4.362969e-02,38:1.587828e-02):1.518670e-01):3.600983e-01):6.804530e-01):2.744524e-01,((((53:8.566581e-01,(((18:1.868562e-01,19:2.265952e-01):1.224286e-01,42:3.346480e-01):2.537192e-01,23:5.820041e-01):6.454185e-01):1.368474e-01,(20:4.020853e-01,(48:3.319120e-01,52:4.099637e-01):2.915554e-01):5.215860e-01):4.987023e-01,((72:9.617078e-01,(((7:3.831362e-01,8:3.665473e-01):3.045364e-01,((2:2.196315e-01,30:3.683286e-01):1.867945e-01,9:2.719999e-01):1.025121e-01):1.612182e-01,((45:1.402572e-02,(51:2.581120e-03,46:3.589445e-03):9.378524e-03):1.120152e-01,(75:9.336767e-02,56:1.216868e-01):9.466367e-02):3.210494e-01):5.969365e-01):9.608602e-01,((68:2.293671e+00,((69:2.361918e+00,(33:1.673159e+00,5:1.338229e+00):1.070773e+00):4.748715e-01,(3:3.590331e-01,4:6.608152e-01):1.542611e+00):2.082598e-01):4.409812e-01,((58:1.475950e+00,32:8.139370e-01):1.640721e+00,62:2.911669e+00):1.173591e-01):2.504923e-01):9.300112e-01):3.585790e-01,(63:1.456183e+00,(31:7.073693e-01,((59:9.628328e-02,29:6.216686e-02):8.226008e-01,(34:7.944526e-01,(47:7.285096e-01,((74:4.065634e-01,61:3.264589e-01):3.275862e-01,(26:7.822240e-01,((35:3.895245e-01,65:6.632151e-01):1.200540e-01,(73:3.169451e-01,64:2.707359e-01):1.733159e-01):1.203528e-01):1.928654e-01):1.358825e-01):2.994152e-01):9.786032e-02):7.089278e-02):4.196415e-01):4.204376e-01):6.365854e-02):2.447475e-01):1.501984e-01,((13:1.712543e+00,(6:5.476728e-01,12:1.188334e+00):1.008717e+00):2.476041e-01,((36:4.658660e-01,10:5.435920e-01):1.304637e-01,11:3.874422e+00):4.116918e-01):5.418927e-01):1.558123e-01):1.883359e-01):1.386749e-01,(((37:3.150125e-01,71:2.916976e-01):6.079861e-02,14:2.872376e-01):2.239623e-01,17:6.096314e-01):9.113762e-02):9.799637e-02,57:5.844164e-01,1:8.602563e-01);
   tree gen.2288000 = [&U] ((((50:3.324512e-01,22:4.252307e-01):4.139608e-01,70:7.630057e-01):6.499423e-01,((((((15:1.697825e-01,44:1.980382e-01):1.749472e-01,24:2.520399e-01):2.134150e-01,(28:1.371102e-01,43:1.455173e-01):4.177883e-01):4.419221e-01,(((((53:8.566581e-01,(((18:1.868562e-01,19:2.265952e-01):1.224286e-01,42:3.346480e-01):2.537192e-01,23:5.820041e-01):6.454185e-01):1.455074e-01,(20:4.020853e-01,(48:3.319120e-01,52:4.099637e-01):2.915554e-01):5.215860e-01):4.917821e-01,((72:9.617078e-01,(((7:3.831362e-01,8:3.665473e-01):3.045364e-01,((2:2.196315e-01,30:4.781044e-01):1.867945e-01,9:2.542917e-01):1.064671e-01):1.327403e-01,((45:1.402572e-02,(51:2.581120e-03,46:3.650689e-03):5.742248e-03):1.212159e-01,(75:9.336767e-02,56:1.216868e-01):9.466367e-02):3.887472e-01):5.723990e-01):9.608602e-01,((68:2.294029e+00,((69:2.361918e+00,(33:1.673159e+00,5:1.338229e+00):1.070773e+00):4.748715e-01,(3:3.590331e-01,4:6.608152e-01):1.542611e+00):6.528941e-01):3.695505e-01,((58:1.475950e+00,32:8.139370e-01):1.640721e+00,62:2.911669e+00):7.418668e-02):2.504923e-01):1.376790e+00):2.808809e-01,(63:1.456183e+00,(31:7.073693e-01,((59:8.562191e-02,29:6.216686e-02):8.226008e-01,(34:7.944526e-01,(47:7.285096e-01,((74:4.065634e-01,61:3.264589e-01):3.275862e-01,(26:7.822240e-01,((35:3.895245e-01,65:6.353556e-01):1.200540e-01,(73:2.631468e-01,64:2.707359e-01):2.434214e-01):1.203528e-01):2.003716e-01):1.358825e-01):2.648347e-01):1.311811e-01):6.672687e-02):4.196415e-01):3.034117e-01):8.599108e-02,((((39:1.748355e-01,25:2.173370e-01):1.978339e-01,40:2.882227e-01):4.575890e-01,((21:3.536202e-01,49:3.651523e-01):4.548477e-01,55:8.611337e-01):2.843449e-01):2.140925e-01,(41:5.076626e-01,(27:2.074823e-01,(66:4.225912e-02,38:2.546492e-02):1.518670e-01):3.600983e-01):6.804530e-01):3.027049e-01):2.233994e-01):5.633878e-02,54:1.360077e+00):1.764713e-01,((13:1.712543e+00,(6:4.087348e-01,12:1.188334e+00):1.295124e+00):5.551289e-01,((36:4.732092e-01,10:5.435920e-01):2.976823e-01,11:3.874422e+00):1.610686e-01):5.418927e-01):1.558123e-01):1.883359e-01,(((16:6.654042e-02,60:1.041157e-01):3.862459e-02,67:1.655654e-01):4.753487e-01,((((37:3.150125e-01,71:2.916976e-01):6.079861e-02,14:2.872376e-01):2.239623e-01,17:6.096314e-01):1.698637e-01,57:5.855009e-01):1.076257e-01):9.115976e-02,1:8.602563e-01);
   tree gen.2288500 = [&U] ((((((((15:1.692054e-01,44:1.973651e-01):1.743526e-01,24:2.511833e-01):2.126897e-01,(28:1.337820e-01,43:1.450227e-01):4.164637e-01):4.404202e-01,(((((53:8.537467e-01,(((18:1.862212e-01,19:2.258251e-01):1.220125e-01,42:3.335106e-01):3.516378e-01,23:5.800261e-01):5.935417e-01):1.943863e-01,(20:4.007188e-01,(48:3.307840e-01,52:4.085704e-01):2.905645e-01):5.198134e-01):4.901107e-01,((72:9.584394e-01,(((7:3.818341e-01,8:3.653016e-01):3.035015e-01,((2:2.443500e-01,30:4.764795e-01):1.861596e-01,9:1.987549e-01):1.694482e-01):1.808908e-01,((45:1.981498e-02,(51:2.615583e-03,46:3.638282e-03):5.722733e-03):1.208039e-01,(75:9.305036e-02,56:1.212732e-01):7.458765e-02):2.673686e-01):5.382084e-01):9.575946e-01,((68:2.286232e+00,((69:2.353891e+00,(33:1.667473e+00,5:1.427137e+00):1.067134e+00):4.732576e-01,(3:3.578129e-01,4:6.585693e-01):1.537369e+00):3.884566e-01):2.365508e-01,((58:1.470934e+00,32:8.111708e-01):1.635145e+00,62:3.145730e+00):2.474282e-01):2.988424e-01):1.326467e+00):2.799263e-01,(63:1.451234e+00,(31:7.049652e-01,((59:8.533091e-02,29:6.195558e-02):8.198051e-01,(34:7.917526e-01,(47:7.530932e-01,((74:4.051817e-01,61:3.253494e-01):3.264729e-01,(26:7.795655e-01,((35:5.054170e-01,65:6.331963e-01):1.196460e-01,(73:2.622524e-01,64:2.698158e-01):2.425942e-01):1.649103e-01):1.560190e-01):1.073622e-01):1.693528e-01):9.920250e-02):9.249943e-02):4.182153e-01):3.023805e-01):8.569883e-02,((((39:1.742413e-01,25:1.823676e-01):1.971615e-01,40:2.872431e-01):4.560338e-01,((21:3.524184e-01,49:3.639113e-01):4.533018e-01,55:8.582071e-01):2.967525e-01):2.133649e-01,(41:5.059373e-01,(27:2.067772e-01,(66:4.211550e-02,38:2.537838e-02):1.513509e-01):3.588745e-01):6.781404e-01):3.016762e-01):2.226401e-01):1.369549e-02,54:1.355455e+00):2.229765e-01,((13:1.706723e+00,(6:5.718650e-01,12:1.184295e+00):1.290723e+00):5.532423e-01,((36:4.716010e-01,10:6.062877e-01):3.085167e-01,11:3.861254e+00):7.727703e-02):5.400510e-01):1.552827e-01,(((16:5.721728e-02,60:1.047687e-01):3.237545e-02,67:1.650027e-01):4.737331e-01,((((37:3.139419e-01,71:2.907062e-01):6.698146e-02,14:2.896162e-01):2.232011e-01,17:6.075595e-01):1.168443e-01,57:6.030109e-01):1.027589e-01):1.885201e-01):1.876958e-01,((50:3.925283e-01,22:4.237855e-01):4.125539e-01,70:7.599674e-01):6.261219e-01,1:7.675212e-01);
   tree gen.2289000 = [&U] ((((54:1.362738e+00,((((((53:8.583340e-01,(((18:2.270884e-01,19:2.270384e-01):1.226681e-01,42:3.353026e-01):3.535272e-01,23:5.831426e-01):5.967309e-01):1.675599e-01,(20:4.028719e-01,(48:3.317727e-01,52:4.107657e-01):2.731374e-01):5.226064e-01):4.927441e-01,((72:9.635892e-01,(((7:5.211878e-01,8:3.672644e-01):3.051322e-01,((2:2.707353e-01,30:4.790397e-01):1.871599e-01,9:1.998229e-01):1.841531e-01):1.780626e-01,((45:1.992145e-02,(51:6.465100e-03,46:2.970243e-03):2.891146e-03):1.214530e-01,(75:9.355032e-02,56:1.219248e-01):7.498841e-02):2.688052e-01):5.411002e-01):9.627399e-01,((68:2.298517e+00,((69:2.366538e+00,(33:1.676432e+00,5:1.434805e+00):6.140195e-01):6.539613e-01,(3:3.597354e-01,4:6.621079e-01):1.909558e+00):1.970677e-01):3.111302e-01,((58:1.478838e+00,32:9.146885e-01):1.643931e+00,62:3.162632e+00):2.487576e-01):6.189164e-01):1.006399e+00):2.814303e-01,(63:1.459032e+00,(31:7.087531e-01,((59:8.578940e-02,29:6.228847e-02):8.242100e-01,(34:7.960068e-01,(47:7.571397e-01,((74:4.073587e-01,61:3.270976e-01):3.282271e-01,(26:7.837542e-01,((35:5.081327e-01,65:6.365985e-01):1.202888e-01,(73:2.250722e-01,64:1.932209e-01):1.596752e-01):1.657964e-01):1.122622e-01):1.077343e-01):1.736906e-01):1.063127e-01):6.892321e-02):5.430773e-01):2.133674e-01):1.214961e-01,((((39:1.751775e-01,25:1.833475e-01):1.982209e-01,40:2.887865e-01):4.584841e-01,((21:3.499893e-01,49:3.658666e-01):4.492739e-01,55:8.628183e-01):2.906050e-01):2.145113e-01,(41:5.086557e-01,(27:2.078882e-01,(66:4.234179e-02,38:4.579137e-02):1.521641e-01):3.820525e-01):6.817842e-01):3.032971e-01):2.737359e-01,(((15:1.701146e-01,44:1.984256e-01):1.752894e-01,24:2.525329e-01):1.556450e-01,(28:1.488238e-01,43:1.458020e-01):3.855436e-01):4.359762e-01):1.111833e-02):2.241745e-01,((13:1.168999e+00,(6:5.749377e-01,12:7.609987e-01):1.297658e+00):5.562149e-01,((36:4.741349e-01,10:6.095454e-01):2.437367e-01,11:3.882001e+00):1.579056e-01):6.062274e-01):2.291084e-01,(((16:7.250192e-02,60:1.053316e-01):2.786029e-02,67:1.658893e-01):4.762786e-01,((((37:4.036704e-01,71:2.615609e-01):6.734135e-02,14:2.911723e-01):2.244004e-01,17:6.108240e-01):1.174721e-01,57:6.062510e-01):1.033110e-01):1.707959e-01):1.887043e-01,((50:3.946374e-01,22:4.260625e-01):4.147706e-01,70:7.640508e-01):6.294861e-01,1:7.716451e-01);
   tree gen.2289500 = [&U] ((((16:6.803395e-02,60:9.884047e-02):5.976059e-02,67:1.180998e-01):4.469276e-01,((((37:3.506139e-01,71:2.454420e-01):8.580013e-02,14:2.732287e-01):2.105716e-01,17:5.520862e-01):1.102329e-01,57:5.688904e-01):7.429781e-02):1.599050e-01,(((54:1.278758e+00,((((((53:8.054387e-01,(((18:1.938145e-01,19:2.029926e-01):1.151086e-01,42:3.146394e-01):3.317409e-01,23:5.472061e-01):5.599570e-01):1.572340e-01,(20:3.780447e-01,(48:3.113270e-01,52:3.854520e-01):2.563051e-01):4.904005e-01):4.623785e-01,((72:9.042075e-01,(((7:3.997161e-01,8:3.446315e-01):3.090272e-01,((2:2.540511e-01,30:4.495186e-01):2.513903e-01,9:2.078312e-01):1.601926e-01):1.291972e-01,((45:1.869378e-02,(51:4.780940e-03,46:2.363226e-03):2.712978e-03):1.139684e-01,(75:8.778523e-02,56:1.144111e-01):7.036721e-02):2.744212e-01):5.077546e-01):9.034105e-01,((68:2.156869e+00,((69:2.220699e+00,(33:1.528071e+00,5:1.346384e+00):9.440609e-01):6.136606e-01,(3:3.375666e-01,4:6.213051e-01):1.791881e+00):3.466276e-01):3.541112e-01,((58:1.387703e+00,32:5.765465e-01):1.542623e+00,62:2.967733e+00):2.334278e-01):2.891655e-01):9.443792e-01):2.419185e-01,(63:1.369118e+00,(31:6.650758e-01,((59:8.050258e-02,29:5.844991e-02):7.734176e-01,(34:7.469524e-01,(47:7.104805e-01,((74:3.822550e-01,61:3.069400e-01):3.100052e-01,(26:8.207058e-01,((35:4.768187e-01,65:5.973678e-01):1.128760e-01,(73:2.112020e-01,64:2.542285e-01):1.841888e-01):1.148672e-01):1.502198e-01):1.184225e-01):2.891818e-01):9.976113e-02):1.226315e-01):4.726330e-01):2.341964e-01):1.140088e-01,((((39:1.643821e-01,25:1.720486e-01):1.860054e-01,40:2.709899e-01):4.302298e-01,((21:3.284210e-01,49:3.433199e-01):4.215871e-01,55:8.096467e-01):2.624286e-01):1.885512e-01,(41:4.773096e-01,(27:1.950770e-01,(66:3.973245e-02,38:1.586841e-02):1.427869e-01):3.585083e-01):6.397688e-01):2.846063e-01):2.568668e-01,(((15:1.596312e-01,44:1.861975e-01):1.309718e-01,24:2.369705e-01):1.938357e-01,(28:9.850162e-02,43:1.368168e-01):3.617842e-01):4.091090e-01):2.678825e-02):2.103597e-01,((13:1.096959e+00,(6:5.395068e-01,12:7.141017e-01):1.217689e+00):5.219378e-01,((36:4.449161e-01,10:5.719818e-01):2.287163e-01,11:3.642771e+00):1.481746e-01):5.688683e-01):2.149894e-01,((50:3.247055e-01,22:3.998062e-01):3.892102e-01,70:7.169658e-01):6.126250e-01):1.741922e-01,1:7.240921e-01);
   tree gen.2290000 = [&U] ((((16:5.470409e-02,60:1.017417e-01):5.550614e-02,67:1.282600e-01):4.600461e-01,((((37:3.609053e-01,71:2.526464e-01):6.005025e-02,14:2.812487e-01):2.167524e-01,17:6.212401e-01):1.134685e-01,57:5.855888e-01):7.647864e-02):1.645987e-01,((((((((53:8.290803e-01,(((18:1.472758e-01,19:2.089509e-01):1.184873e-01,42:3.238749e-01):3.414783e-01,23:5.632681e-01):5.763932e-01):1.618492e-01,(20:3.891413e-01,(48:3.204652e-01,52:3.967660e-01):2.638284e-01):5.047950e-01):4.759505e-01,((72:1.030611e+00,(((7:4.368238e-01,8:3.630690e-01):3.215020e-01,((2:2.615081e-01,30:4.627131e-01):1.345942e-01,9:2.139316e-01):1.648947e-01):1.488921e-01,((45:1.924249e-02,(51:4.921273e-03,46:2.432593e-03):2.877569e-03):1.173136e-01,(75:9.036196e-02,56:1.177694e-01):7.243267e-02):2.824761e-01):5.226586e-01):9.244223e-01,((68:2.220179e+00,((69:2.285882e+00,(33:1.572924e+00,5:1.261884e+00):6.020685e-01):1.273168e+00,(3:3.987891e-01,4:6.395420e-01):1.831371e+00):1.746230e-01):2.984950e-01,((58:1.428436e+00,32:5.934697e-01):1.744221e+00,62:3.054844e+00):9.543005e-02):1.576233e-01):9.720991e-01):2.490194e-01,(63:1.409305e+00,(31:6.845975e-01,((59:8.286554e-02,29:6.016557e-02):7.961194e-01,(34:7.688774e-01,(47:7.653683e-01,((74:3.934752e-01,61:3.440139e-01):3.191047e-01,(26:8.447956e-01,((35:4.908146e-01,65:6.149020e-01):1.161892e-01,(73:2.887552e-01,64:2.616908e-01):1.895952e-01):1.182388e-01):1.129452e-01):1.249812e-01):1.223763e-01):1.026894e-01):1.262310e-01):4.763567e-01):2.252784e-01):1.173553e-01,((((39:1.692071e-01,25:1.770987e-01):1.914652e-01,40:2.789441e-01):4.428581e-01,((21:3.380610e-01,49:3.533972e-01):4.354928e-01,55:8.334119e-01):2.701315e-01):1.940856e-01,(41:4.913198e-01,(27:2.008030e-01,(66:4.089870e-02,38:4.062725e-02):1.469781e-01):3.690315e-01):6.585477e-01):2.929602e-01):2.644065e-01,((((15:1.643168e-01,44:1.916629e-01):1.348162e-01,24:2.523377e-01):1.922829e-01,(28:1.013929e-01,43:1.408328e-01):3.724035e-01):4.211174e-01,54:1.316293e+00):2.757455e-02):2.667452e-01,((13:1.129157e+00,(6:5.553427e-01,12:7.350625e-01):1.253431e+00):5.974955e-01,((36:4.579755e-01,10:5.887709e-01):1.989019e-01,11:3.749695e+00):3.330347e-01):5.855660e-01):1.690632e-01,((50:3.342364e-01,22:4.115415e-01):4.006345e-01,70:4.686838e-01):6.306071e-01):1.793052e-01,1:8.250896e-01);
   tree gen.2290500 = [&U] ((((16:5.187096e-02,60:9.647249e-02):5.263147e-02,67:1.216174e-01):4.362203e-01,((((37:3.422140e-01,71:2.395618e-01):8.592060e-02,14:2.666828e-01):2.055268e-01,17:5.890661e-01):9.692472e-02,57:5.552612e-01):5.063379e-02):9.560252e-02,(((((((((53:7.861423e-01,(((18:1.738401e-01,19:1.981294e-01):1.123509e-01,42:3.071014e-01):3.237932e-01,23:5.340964e-01):4.696525e-01):1.750789e-01,(20:3.689877e-01,(48:3.038683e-01,52:3.762175e-01):2.501647e-01):4.786517e-01):4.513010e-01,((72:9.772359e-01,(((7:4.142007e-01,8:3.776713e-01):2.465039e-01,((2:1.667360e-01,30:4.387492e-01):2.305535e-01,9:2.028521e-01):1.875566e-01):1.411810e-01,((45:1.625492e-02,(51:4.666400e-03,46:1.466835e-03):2.773973e-03):1.073852e-01,(75:8.568211e-02,56:1.037344e-01):6.868138e-02):3.168123e-01):4.963503e-01):7.585975e-01,(62:2.896634e+00,((58:1.354457e+00,32:5.627339e-01):1.653887e+00,(68:2.105196e+00,((69:2.167497e+00,(33:1.491462e+00,5:1.196531e+00):8.072009e-01):8.532331e-01,(3:4.314505e-01,4:6.064201e-01):1.654956e+00):3.090859e-01):2.830359e-01):8.545563e-02):9.780133e-02):9.217541e-01):2.361227e-01,((((39:1.578892e-01,25:1.679267e-01):1.180124e-01,40:2.644976e-01):4.199225e-01,((21:3.593685e-01,49:3.350947e-01):4.129387e-01,55:7.902495e-01):1.628925e-01):2.279605e-01,(41:4.658744e-01,(27:1.904034e-01,(66:3.878056e-02,38:3.228833e-02):1.567070e-01):3.701552e-01):6.244415e-01):2.777878e-01):1.112774e-01,(63:1.336317e+00,(31:6.491422e-01,((59:7.857393e-02,29:5.704959e-02):7.121659e-01,(34:7.290572e-01,(47:7.533086e-01,((74:3.730971e-01,61:2.650381e-01):3.025782e-01,(26:8.010437e-01,((35:4.653953e-01,65:5.830563e-01):1.101717e-01,(73:2.738006e-01,64:2.012197e-01):1.548730e-01):1.121153e-01):1.070958e-01):1.269500e-01):2.105039e-01):9.737109e-02):1.196935e-01):5.131117e-01):2.168333e-01):2.507129e-01,(((15:1.629121e-01,44:1.817366e-01):1.158681e-01,24:2.392692e-01):1.823246e-01,(28:9.614176e-02,43:1.719790e-01):3.531168e-01):3.993077e-01):1.530957e-01,54:1.248122e+00):8.876306e-02,((13:1.070678e+00,(6:5.265815e-01,12:6.969936e-01):1.188516e+00):5.665512e-01,((36:4.342570e-01,10:5.582785e-01):2.124078e-01,11:3.555499e+00):3.157868e-01):5.552396e-01):2.077458e-01,((50:3.559971e-01,22:3.902278e-01):3.952747e-01,70:4.444107e-01):5.979479e-01):1.700190e-01,1:7.823582e-01);
   tree gen.2291000 = [&U] ((((16:5.208042e-02,60:8.444172e-02):4.236102e-02,67:1.221085e-01):4.379818e-01,((((37:3.435959e-01,71:2.405292e-01):9.086244e-02,14:2.677597e-01):2.063568e-01,17:5.666268e-01):8.548355e-02,57:5.575034e-01):6.454958e-02):1.183725e-01,((((((((53:7.893168e-01,(((18:1.745420e-01,19:1.989294e-01):1.128045e-01,42:3.083415e-01):3.251007e-01,23:5.362531e-01):4.715490e-01):1.830283e-01,(20:4.453618e-01,(48:3.050954e-01,52:3.777367e-01):2.529651e-01):4.244840e-01):3.741073e-01,(((58:1.290200e+00,32:5.650062e-01):1.648978e+00,(68:2.113697e+00,((69:2.176249e+00,(33:1.659895e+00,5:1.201362e+00):4.541640e-01):8.566785e-01,(3:3.541930e-01,4:6.088689e-01):1.661639e+00):3.103340e-01):2.841789e-01):8.500223e-02,(62:2.672506e+00,(72:9.811820e-01,(((7:4.158733e-01,8:3.791963e-01):2.474993e-01,((2:1.674092e-01,30:4.564590e-01):2.314845e-01,9:1.887461e-01):1.883139e-01):1.496055e-01,((45:1.632056e-02,(51:4.685243e-03,46:1.716628e-03):4.191068e-03):1.078189e-01,(75:8.602810e-02,56:1.041532e-01):6.425345e-02):3.180916e-01):4.508756e-01):7.616608e-01):9.453451e-02):1.140742e+00):2.813532e-01,(63:1.323215e+00,(31:6.517635e-01,((59:7.889122e-02,29:5.727996e-02):7.150417e-01,(34:7.320012e-01,(47:7.563505e-01,((74:4.646480e-01,61:2.661084e-01):3.038001e-01,(26:8.042783e-01,((35:4.672746e-01,65:5.204990e-01):1.263315e-01,(73:2.749062e-01,64:2.020323e-01):1.554984e-01):1.300283e-01):1.266818e-01):1.274627e-01):2.113540e-01):1.297006e-01):1.201768e-01):5.151837e-01):4.312168e-01):7.983084e-02,((((39:1.585268e-01,25:1.686048e-01):1.184890e-01,40:2.655657e-01):4.216182e-01,((21:3.608196e-01,49:3.364479e-01):4.146061e-01,55:9.976990e-01):1.635503e-01):2.288810e-01,(41:4.677556e-01,(27:1.646639e-01,(66:3.893716e-02,38:3.376241e-02):1.601157e-01):3.716499e-01):6.269630e-01):2.789095e-01):2.088208e-01,((((15:1.635700e-01,44:1.824705e-01):1.163359e-01,24:2.402353e-01):1.845278e-01,(28:9.652998e-02,43:1.726735e-01):3.545427e-01):4.009201e-01,54:1.253162e+00):1.559216e-01):3.794364e-02,((13:1.277587e+00,(6:6.568564e-01,12:6.998081e-01):1.193316e+00):6.258355e-01,((36:4.360105e-01,10:5.605328e-01):2.132655e-01,11:3.569856e+00):3.170620e-01):5.574817e-01):2.085847e-01,((50:3.574347e-01,22:5.007334e-01):3.968709e-01,70:4.462053e-01):5.640641e-01):2.225763e-01,1:7.855174e-01);
   tree gen.2291500 = [&U] (((70:5.389534e-01,(22:2.913484e-01,50:4.243547e-01):4.205978e-01):5.092061e-01,((54:1.075344e+00,(((43:1.496017e-01,28:9.409849e-02):3.446381e-01,(24:2.565834e-01,(15:2.094548e-01,44:1.359138e-01):1.688984e-01):2.143178e-01):4.695813e-01,(((((20:3.858781e-01,(52:2.976121e-01,48:3.286062e-01):3.138612e-01):4.296487e-01,(53:6.156910e-01,(((19:1.954794e-01,18:2.089657e-01):7.291618e-02,42:3.505158e-01):2.422498e-01,23:6.138040e-01):4.772174e-01):3.276449e-01):3.740126e-01,((72:1.021175e+00,((((30:3.982138e-01,2:2.215946e-01):1.831170e-01,9:2.290035e-01):1.572447e-01,(8:4.117639e-01,7:4.826680e-01):3.483376e-01):1.250755e-01,((45:9.930424e-03,(46:1.628944e-03,51:2.952915e-03):9.646129e-03):1.500386e-01,(56:1.036508e-01,75:1.017214e-01):4.006471e-02):3.075816e-01):5.036079e-01):1.125716e+00,((68:2.147672e+00,((3:4.144991e-01,4:4.495487e-01):1.525567e+00,(69:2.334103e+00,(5:1.369850e+00,33:1.709548e+00):8.765384e-01):4.594754e-01):2.680777e-01):2.022484e-01,(62:3.078088e+00,(32:8.786697e-01,58:1.004034e+00):1.291612e+00):1.674758e-01):2.092823e-01):1.159365e+00):2.528110e-01,(63:1.579641e+00,(((34:6.733692e-01,(47:6.153259e-01,((26:7.591741e-01,((64:1.880775e-01,73:2.246936e-01):1.732099e-01,(35:4.199942e-01,65:6.170544e-01):7.851865e-02):1.708917e-01):1.174687e-01,(74:3.074964e-01,61:3.692454e-01):3.724473e-01):7.584396e-02):1.840810e-01):1.119189e-01,31:7.118978e-01):8.728911e-02,(29:8.664243e-02,59:3.194926e-02):6.174385e-01):4.219498e-01):3.518764e-01):4.741967e-02,((((66:4.100704e-02,38:2.570122e-02):1.457734e-01,27:1.424856e-01):3.449001e-01,41:4.453123e-01):5.540134e-01,(((39:1.004308e-01,25:2.373992e-01):1.099086e-01,40:2.538065e-01):4.406011e-01,((21:3.274180e-01,49:2.824187e-01):3.629167e-01,55:9.187978e-01):1.582254e-01):1.662196e-01):2.993292e-01):2.402007e-01):1.700139e-02):1.204764e-01,((13:1.725551e+00,((12:9.363116e-01,6:1.608269e-01):1.550360e+00,11:3.075168e+00):1.923789e-01):6.229321e-02,(36:5.418794e-01,10:5.095717e-01):3.688821e-01):5.152221e-01):2.242070e-01):1.742851e-01,((((14:2.481662e-01,(37:3.267413e-01,71:2.197409e-01):1.392877e-01):2.683314e-01,17:5.624833e-01):1.469079e-01,57:5.435567e-01):4.729924e-02,(67:1.381024e-01,(60:9.504943e-02,16:5.914751e-02):4.774780e-02):4.926589e-01):1.211168e-01,1:8.517242e-01);
   tree gen.2292000 = [&U] (((70:5.824332e-01,(22:3.848412e-01,50:4.585893e-01):4.545293e-01):4.545816e-01,((54:1.162097e+00,(((43:1.462405e-01,28:1.016898e-01):3.861891e-01,(24:2.772832e-01,(15:1.994140e-01,44:1.468786e-01):1.643127e-01):1.477098e-01):5.100818e-01,(((((20:4.369257e-01,(52:3.216218e-01,48:3.551164e-01):3.391818e-01):4.643104e-01,(53:6.653616e-01,(((19:2.076451e-01,18:2.258239e-01):7.879866e-02,42:3.787934e-01):2.617932e-01,23:6.633223e-01):5.157167e-01):1.114888e-01):4.041859e-01,((72:1.143695e+00,((((30:4.303395e-01,2:2.876980e-01):1.775885e-01,9:2.341065e-01):1.331954e-01,(8:4.449827e-01,7:5.216070e-01):3.469851e-01):1.504843e-01,((45:1.698857e-02,(46:1.760358e-03,51:3.191140e-03):5.299355e-03):1.621429e-01,(56:1.120128e-01,75:1.099277e-01):4.329691e-02):3.323956e-01):5.442362e-01):1.065460e+00,(((68:2.397512e+00,((3:4.479387e-01,4:4.858159e-01):1.648642e+00,(69:2.522406e+00,(5:1.480362e+00,33:1.520396e+00):7.355082e-01):3.946796e-01):2.761743e-01):2.185646e-01,62:3.013818e+00):8.922293e-02,(32:9.495560e-01,58:1.085034e+00):1.801767e+00):1.895215e-01):1.189098e+00):2.807193e-01,(63:1.707078e+00,(((34:7.276929e-01,(47:6.649670e-01,((26:7.736607e-01,((64:2.032506e-01,73:2.428207e-01):1.871835e-01,(35:4.538771e-01,65:6.668350e-01):8.485311e-02):1.846783e-01):1.094172e-01,(74:4.393206e-01,61:3.990341e-01):4.024943e-01):1.543060e-01):1.989317e-01):1.209479e-01,31:7.693298e-01):9.433112e-02,(29:9.363226e-02,59:3.452675e-02):6.672500e-01):4.559904e-01):3.802639e-01):1.768358e-02,((((66:5.036744e-02,38:2.979412e-02):1.148654e-01,27:1.904191e-01):3.727248e-01,41:3.707863e-01):5.987082e-01,(((39:7.998466e-02,25:2.230969e-01):1.187754e-01,40:2.742822e-01):4.761464e-01,((21:3.235318e-01,49:3.052027e-01):3.921949e-01,55:9.250588e-01):2.784574e-01):1.796293e-01):3.234774e-01):2.595788e-01):7.945344e-02):1.251083e-01,((12:9.887039e-01,6:4.071371e-01):2.180058e+00,(13:1.907839e+00,((36:5.855952e-01,10:4.696200e-01):2.511136e-01,11:3.323256e+00):1.914411e-01):1.028880e-01):5.394776e-01):2.422948e-01):2.666583e-01,((((14:2.681869e-01,(37:3.531010e-01,71:3.636996e-01):1.397511e-02):2.899790e-01,17:5.724844e-01):1.019933e-01,57:5.423697e-01):6.566618e-02,(67:1.122516e-01,(60:1.027175e-01,16:6.391920e-02):5.159983e-02):5.833844e-01):1.308879e-01,1:9.204367e-01);
   tree gen.2292500 = [&U] (((70:5.526156e-01,(22:3.520867e-01,50:4.351119e-01):3.726779e-01):4.313093e-01,(((((43:1.387538e-01,28:9.648384e-02):3.664182e-01,(24:2.630877e-01,(15:1.892050e-01,44:1.393591e-01):1.500940e-01):1.401478e-01):4.839682e-01,54:1.159319e+00):9.172684e-02,(((((20:4.145574e-01,(52:2.997916e-01,48:3.369362e-01):3.218174e-01):4.405400e-01,(53:6.312985e-01,(((19:1.970148e-01,18:2.018535e-01):1.366534e-01,42:3.594012e-01):1.987583e-01,23:6.293636e-01):4.893146e-01):2.450192e-01):2.852720e-01,((72:1.085143e+00,((((30:4.083083e-01,2:2.665335e-01):1.396372e-01,9:2.686265e-01):1.048276e-01,(8:4.222019e-01,7:3.487308e-01):3.292212e-01):1.427803e-01,((45:1.611885e-02,(46:1.670237e-03,51:3.027770e-03):7.243604e-03):1.538421e-01,(56:1.062783e-01,75:1.043000e-01):4.108033e-02):2.640716e-01):5.163741e-01):8.159509e-01,(((68:2.274772e+00,((3:4.250065e-01,4:4.609446e-01):1.564240e+00,(69:2.585773e+00,(5:1.404575e+00,33:1.442559e+00):6.978539e-01):4.842391e-01):2.620356e-01):2.073753e-01,62:2.859526e+00):6.936432e-02,(32:9.009436e-01,58:1.029486e+00):1.709526e+00):1.798190e-01):1.128222e+00):3.714569e-01,(63:1.619684e+00,(((34:6.904388e-01,(47:6.344481e-01,((26:7.340532e-01,((64:1.928452e-01,73:2.303895e-01):1.776007e-01,(35:4.306409e-01,65:6.326965e-01):8.050906e-02):1.752237e-01):1.038156e-01,(74:3.463455e-01,61:3.786056e-01):3.818887e-01):8.071756e-02):2.008110e-01):1.129209e-01,31:7.299441e-01):8.950185e-02,(29:8.883877e-02,59:3.275915e-02):6.330903e-01):4.326461e-01):3.607963e-01):1.677827e-02,((((66:4.778889e-02,38:2.826882e-02):8.768525e-02,27:1.806706e-01):4.054899e-01,41:3.518039e-01):5.680574e-01,(((39:7.588986e-02,25:2.116755e-01):1.770269e-01,40:2.929334e-01):4.517702e-01,((21:3.069686e-01,49:3.151797e-01):3.721165e-01,55:8.777006e-01):1.768615e-01):1.704332e-01):3.069170e-01):2.462897e-01):1.222677e-01,(((12:1.054829e+00,6:3.036914e-01):1.858912e+00,13:1.810168e+00):4.699157e-02,((36:5.556158e-01,10:4.455779e-01):2.328616e-01,11:3.153122e+00):1.532812e-01):4.933257e-01):2.298905e-01):2.530068e-01,((((14:2.544571e-01,(37:3.350240e-01,71:3.450801e-01):3.229156e-02):2.751335e-01,17:5.431762e-01):7.560725e-02,57:5.146032e-01):6.230440e-02,(67:1.065049e-01,(60:8.682659e-02,16:5.583983e-02):6.755650e-02):5.981400e-01):1.009277e-01,1:8.733150e-01);
   tree gen.2293000 = [&U] (((70:5.700249e-01,(22:3.631787e-01,50:4.488195e-01):3.844186e-01):4.317482e-01,(((((43:1.374846e-01,28:9.952343e-02):3.779617e-01,(24:2.713759e-01,(15:1.951656e-01,44:1.437494e-01):1.548225e-01):1.900148e-01):4.992149e-01,((63:1.670710e+00,(((34:7.121900e-01,(47:6.544355e-01,((26:7.571785e-01,((64:1.989205e-01,73:2.376476e-01):1.831957e-01,(35:4.442076e-01,65:6.526287e-01):8.304538e-02):1.331088e-01):1.070862e-01,(74:3.572566e-01,61:3.905331e-01):3.939196e-01):8.326045e-02):1.632631e-01):1.731603e-01,(29:9.163751e-02,59:4.694520e-02):6.530349e-01):1.876253e-01,31:7.044260e-01):4.462759e-01):3.721627e-01,((((20:4.276174e-01,(52:3.092361e-01,48:3.845367e-01):3.319558e-01):4.544186e-01,(53:8.848649e-01,(((19:2.032214e-01,18:2.082126e-01):1.409585e-01,42:3.155798e-01):2.151674e-01,23:6.491908e-01):5.047298e-01):2.572673e-01):2.942591e-01,((72:1.119329e+00,((((30:4.211715e-01,2:2.749302e-01):1.440362e-01,9:2.770892e-01):1.609456e-01,(8:4.355028e-01,7:3.597170e-01):3.682683e-01):1.028120e-01,((45:1.557130e-02,(46:1.285745e-03,51:3.123156e-03):7.471803e-03):1.586886e-01,(56:1.096264e-01,75:1.189290e-01):4.677533e-02):2.821459e-01):4.106895e-01):9.196866e-01,(((68:2.353761e+00,((3:4.383957e-01,4:4.754660e-01):1.613519e+00,(69:2.507318e+00,(5:1.448824e+00,33:1.841025e+00):3.582928e-01):7.540172e-01):2.939997e-01):2.139083e-01,(32:9.293265e-01,58:1.061919e+00):1.763382e+00):7.154955e-02,62:2.949612e+00):1.854839e-01):1.163765e+00):3.982448e-01,((((66:4.929441e-02,38:2.915939e-02):1.335214e-01,27:1.863624e-01):4.182643e-01,41:3.628870e-01):5.859532e-01,(((39:7.828066e-02,25:2.183440e-01):1.283629e-01,40:3.075425e-01):4.777375e-01,((21:3.669363e-01,49:3.251089e-01):3.838395e-01,55:9.053513e-01):1.824332e-01):1.758025e-01):2.367434e-01):1.085056e-01):2.540487e-01):8.007963e-02,54:1.195841e+00):1.312778e-01,(((12:1.088060e+00,6:3.254693e-01):1.917474e+00,13:1.666861e+00):4.847197e-02,((36:5.731197e-01,10:4.596152e-01):4.016763e-01,11:3.252457e+00):1.073492e-01):5.190584e-01):1.866923e-01):2.609774e-01,((((14:2.624734e-01,(37:3.455785e-01,71:3.559513e-01):3.330886e-02):2.838012e-01,17:5.602882e-01):7.798915e-02,57:5.308150e-01):6.426722e-02,(67:1.098602e-01,(60:9.323956e-02,16:5.759899e-02):7.014376e-02):4.320062e-01):1.522316e-01,1:9.008276e-01);
   tree gen.2293500 = [&U] (((70:5.599213e-01,(22:3.567414e-01,50:4.408642e-01):3.776048e-01):4.240955e-01,(((((43:1.350477e-01,28:9.775938e-02):3.712623e-01,(24:2.665658e-01,(15:1.917063e-01,44:1.412015e-01):1.520782e-01):1.916279e-01):4.903664e-01,((63:1.641097e+00,(((34:6.995665e-01,(47:6.428357e-01,((26:7.437576e-01,((64:1.953946e-01,73:2.334353e-01):2.381331e-01,(35:4.363341e-01,65:6.410608e-01):5.860553e-02):1.307495e-01):1.462487e-01,(74:3.509242e-01,61:3.836109e-01):3.869374e-01):8.178466e-02):2.044785e-01):1.700910e-01,(29:8.425020e-02,59:4.903320e-02):8.032998e-01):1.842996e-01,31:5.670034e-01):4.899986e-01):3.427963e-01,((((20:3.843223e-01,(52:3.037549e-01,48:3.777208e-01):2.664726e-01):4.463641e-01,(53:8.691807e-01,(((19:1.917802e-01,18:2.045220e-01):1.384600e-01,42:3.099862e-01):2.113536e-01,23:6.376840e-01):5.508349e-01):1.346990e-01):2.890434e-01,((72:1.029890e+00,((((30:4.137063e-01,2:2.700571e-01):1.414832e-01,9:2.721778e-01):1.580928e-01,(8:3.379173e-01,7:3.533411e-01):3.617408e-01):1.009896e-01,((45:1.529530e-02,(46:1.262955e-03,51:1.972233e-03):1.146243e-02):1.558759e-01,(56:1.076833e-01,75:1.168209e-01):4.594624e-02):2.771449e-01):4.034101e-01):9.958053e-01,((68:2.136054e+00,((3:4.904358e-01,4:4.670384e-01):1.584919e+00,(69:2.462876e+00,(5:1.423144e+00,33:1.808393e+00):6.160584e-01):5.216961e-01):4.009733e-01):4.015433e-01,(62:2.897330e+00,(32:7.222789e-01,58:1.043096e+00):1.796743e+00):6.036945e-02):2.087207e-01):1.143137e+00):2.634562e-01,((((66:4.842067e-02,38:1.942437e-02):1.311548e-01,27:1.830591e-01):4.108506e-01,41:3.564548e-01):5.755672e-01,(((39:1.236534e-01,25:2.144739e-01):1.260877e-01,40:3.020913e-01):4.692696e-01,((21:3.604323e-01,49:3.193464e-01):3.770360e-01,55:8.893040e-01):2.017401e-01):1.532963e-01):2.325471e-01):1.020636e-01):2.495457e-01):7.866022e-02,54:1.174645e+00):9.187917e-02,((13:1.725486e+00,(12:1.092949e+00,6:1.712915e-01):1.974620e+00):4.790807e-02,((36:5.629611e-01,10:4.514685e-01):1.817689e-01,11:3.194807e+00):9.543176e-02):5.868460e-01):1.826156e-01):2.758620e-01,((((14:2.578210e-01,(37:3.394531e-01,71:3.496421e-01):3.271846e-02):2.787708e-01,17:5.503571e-01):7.660679e-02,57:5.214063e-01):8.321439e-02,(67:1.079129e-01,(60:9.158689e-02,16:5.657805e-02):6.890047e-02):4.243489e-01):1.152561e-01,1:8.848604e-01);
   tree gen.2294000 = [&U] (((70:5.943318e-01,(22:3.693844e-01,50:4.564885e-01):3.909872e-01):4.391255e-01,(((((43:1.398338e-01,28:1.012240e-01):3.844199e-01,(24:2.597544e-01,(15:1.985004e-01,44:1.462057e-01):1.574679e-01):2.021545e-01):5.651830e-01,((63:1.571633e+00,(((34:7.243593e-01,(47:6.656179e-01,((26:7.701165e-01,((64:2.023195e-01,73:2.417083e-01):2.465726e-01,(35:4.517978e-01,65:5.363641e-01):6.068252e-02):1.353832e-01):1.269507e-01,(74:3.633611e-01,61:3.972061e-01):4.006505e-01):1.037833e-01):1.601437e-01):1.212285e-01,(29:8.723604e-02,59:4.845153e-02):8.317689e-01):1.184405e-01,31:5.870981e-01):5.073643e-01):3.549451e-01,((((20:3.979428e-01,(52:3.145201e-01,48:3.911073e-01):2.759164e-01):4.621833e-01,(53:8.999847e-01,(((19:1.693065e-01,18:2.117703e-01):1.480565e-01,42:3.209721e-01):2.188440e-01,23:6.602836e-01):5.703566e-01):2.567775e-01):2.992871e-01,((72:1.066390e+00,((((30:3.899378e-01,2:2.796280e-01):1.464974e-01,9:2.818239e-01):1.636957e-01,(8:3.865859e-01,7:3.658635e-01):3.745610e-01):8.461247e-02,((45:1.583737e-02,(46:1.307714e-03,51:3.389177e-03):9.538785e-03):1.614002e-01,(56:1.114996e-01,75:7.358844e-02):4.757459e-02):2.869670e-01):4.177070e-01):1.031097e+00,((68:2.211756e+00,((3:5.078170e-01,4:4.835903e-01):1.641089e+00,(69:2.550160e+00,(5:1.473581e+00,33:1.863787e+00):4.312017e-01):5.401851e-01):4.151839e-01):2.891622e-01,(62:3.000012e+00,(32:7.478767e-01,58:1.080064e+00):2.033226e+00):2.333140e-02):2.884471e-01):1.027946e+00):2.119515e-01,((((66:6.379105e-02,38:1.272165e-02):1.182288e-01,27:1.895467e-01):4.254112e-01,41:2.547149e-01):6.557471e-01,(((39:1.280357e-01,25:2.304811e-01):1.305563e-01,40:3.127975e-01):4.859006e-01,((21:3.732061e-01,49:2.854401e-01):3.903982e-01,55:9.208211e-01):1.582470e-01):1.466048e-01):2.407886e-01):1.340560e-01):2.196370e-01):6.722221e-02,54:1.216275e+00):9.513539e-02,(((12:9.116698e-01,6:1.773621e-01):2.044601e+00,((36:5.829126e-01,10:4.674687e-01):1.882108e-01,11:3.308032e+00):1.637114e-01):7.555487e-02,13:1.786637e+00):5.166442e-01):1.870623e-01):1.419588e-01,((((14:2.669583e-01,(37:3.514834e-01,71:3.620335e-01):8.307106e-02):2.886505e-01,17:5.698618e-01):7.932175e-02,57:5.398851e-01):9.568645e-02,(67:1.117373e-01,(60:9.483275e-02,16:5.858319e-02):7.134231e-02):4.393879e-01):1.193408e-01,1:8.380372e-01);
   tree gen.2294500 = [&U] ((((16:6.147239e-02,60:7.691522e-02):4.973249e-02,67:1.004663e-01):4.973502e-01,((((37:3.514217e-01,71:3.154246e-01):8.572332e-02,14:2.173022e-01):1.776848e-01,17:5.786431e-01):7.581425e-02,57:6.105493e-01):6.237711e-02):1.449037e-01,((((((((53:8.619490e-01,(((18:1.651158e-01,19:1.637067e-01):1.877624e-01,42:2.577485e-01):2.446461e-01,23:5.248151e-01):4.614912e-01):2.044705e-01,(20:3.955944e-01,(48:2.932099e-01,52:3.942044e-01):2.337018e-01):3.265953e-01):4.454728e-01,((72:9.095031e-01,(((7:4.070029e-01,8:3.139804e-01):2.530894e-01,((2:2.806062e-01,30:2.807047e-01):1.644699e-01,9:3.035255e-01):1.721997e-01):1.347581e-01,((45:1.484495e-02,(51:4.965894e-03,46:2.587222e-03):1.011901e-02):1.485775e-01,(75:8.419317e-02,56:1.159383e-01):9.681891e-02):2.451707e-01):5.976134e-01):1.295122e+00,((((58:1.226998e+00,32:7.804491e-01):1.466235e+00,68:1.792857e+00):2.320925e-01,62:2.615503e+00):8.188601e-03,((69:2.479017e+00,(33:1.768735e+00,5:1.385099e+00):7.247425e-01):6.000750e-01,(3:3.961846e-01,4:5.915397e-01):1.483076e+00):3.083861e-01):3.054338e-01):1.104354e+00):2.176403e-01,((((39:8.594673e-02,25:2.072595e-01):1.094009e-01,40:2.980507e-01):4.921339e-01,((21:3.547259e-01,49:3.353128e-01):4.003246e-01,55:9.764186e-01):1.194479e-01):1.081611e-01,(41:3.077432e-01,(27:1.101428e-01,(66:3.786954e-02,38:3.226858e-02):1.460143e-01):3.734595e-01):7.743905e-01):3.231825e-01):1.108560e-02,(63:1.437679e+00,(31:6.378617e-01,((34:7.626618e-01,(47:7.402179e-01,((74:3.487642e-01,61:2.854396e-01):3.496789e-01,(26:7.871235e-01,((35:3.991966e-01,65:5.035612e-01):8.465707e-02,(73:2.740760e-01,64:2.179705e-01):1.586228e-01):1.273237e-01):1.002338e-01):7.655204e-02):1.773506e-01):1.114517e-01,(59:7.827000e-02,29:4.078739e-02):6.997903e-01):9.320202e-02):4.122147e-01):1.958052e-01):1.794205e-01,((((15:1.674210e-01,44:1.847181e-01):1.508103e-01,24:2.252796e-01):2.413443e-01,(28:8.997372e-02,43:1.576761e-01):3.078438e-01):5.748823e-01,54:1.226433e+00):1.501927e-01):5.316426e-02,((13:1.938349e+00,(6:6.222766e-01,12:3.050367e-01):1.568465e+00):2.308910e-01,((36:6.201029e-01,10:4.408522e-01):3.893844e-01,11:3.933067e+00):2.942080e-01):2.541578e-01):2.225571e-01,((50:2.904386e-01,22:4.900531e-01):4.846016e-01,70:4.874462e-01):4.528066e-01):1.603548e-01,1:7.687627e-01);
   tree gen.2295000 = [&U] (((70:5.759544e-01,(22:3.579627e-01,50:2.602326e-01):4.437233e-01):6.387909e-01,(((((43:1.865020e-01,28:9.809404e-02):3.725333e-01,(24:2.517225e-01,(15:1.923626e-01,44:1.590396e-01):1.525988e-01):1.959037e-01):5.607174e-01,((63:1.523036e+00,(((34:7.019614e-01,(47:6.450363e-01,((26:7.463037e-01,((64:1.954447e-01,73:2.962473e-01):2.317557e-01,(35:4.448909e-01,65:4.632862e-01):9.238754e-02):1.311971e-01):1.230253e-01,(74:3.521256e-01,61:3.401518e-01):3.811592e-01):1.077432e-01):1.551919e-01):1.174800e-01,(29:8.453861e-02,59:4.695336e-02):6.542180e-01):1.147782e-01,31:6.497084e-01):4.916761e-01):1.701177e-01,((((20:3.856380e-01,(52:3.047948e-01,48:3.790139e-01):2.392441e-01):2.869426e-01,(53:8.721562e-01,(((19:2.200702e-01,18:2.052221e-01):1.434784e-01,42:2.490475e-01):2.120771e-01,23:6.398670e-01):5.388363e-01):1.907567e-01):2.900329e-01,((72:1.002038e+00,((((30:3.778806e-01,2:2.709816e-01):1.777669e-01,9:1.769616e-01):1.586340e-01,(8:3.746322e-01,7:4.113292e-01):3.629792e-01):8.199617e-02,((45:1.238495e-02,(46:2.769458e-03,51:3.284380e-03):9.243836e-03):1.454590e-01,(56:1.080519e-01,75:7.131301e-02):6.017206e-02):2.780936e-01):4.799607e-01):9.992143e-01,((68:2.143367e+00,((3:4.921148e-01,4:4.686372e-01):1.590345e+00,(69:2.471307e+00,(5:1.428016e+00,33:1.786137e+00):4.178685e-01):9.334005e-01):1.574401e-01):3.169178e-01,(62:2.970186e+00,(32:7.247516e-01,58:1.046667e+00):1.970392e+00):1.136323e-01):1.376012e-01):9.961613e-01):3.636437e-01,((((66:6.181856e-02,38:1.232829e-02):1.145730e-01,27:1.836858e-01):4.122571e-01,41:3.321634e-01):6.354708e-01,(((39:1.240767e-01,25:2.233544e-01):1.265193e-01,40:2.112809e-01):6.265940e-01,((21:3.175132e-01,49:3.571308e-01):4.338795e-01,55:8.923484e-01):1.533538e-01):1.882068e-01):2.952506e-01):8.401998e-02):1.923578e-01):8.533975e-02,54:1.178666e+00):7.438988e-02,(((36:5.648883e-01,10:4.530141e-01):3.177918e-01,11:3.205744e+00):1.117919e-01,((12:1.575512e+00,6:4.592682e-01):1.413486e+00,13:1.714106e+00):1.299824e-01):5.178512e-01):1.812781e-01):1.375693e-01,((((14:2.587036e-01,(37:2.613238e-01,71:2.570121e-01):8.826126e-02):2.797252e-01,17:5.522411e-01):1.000101e-01,57:5.231913e-01):1.182280e-01,(67:8.380432e-02,(60:9.190042e-02,16:5.677173e-02):9.293327e-02):4.318727e-01):1.215798e-01,1:8.121243e-01);
   tree gen.2295500 = [&U] ((((16:6.129089e-02,60:7.716251e-02):4.989238e-02,67:1.295661e-01):4.989492e-01,((((37:3.525515e-01,71:3.264902e-01):9.119889e-02,14:2.180008e-01):2.349436e-01,17:5.805035e-01):7.605800e-02,57:6.125122e-01):8.917135e-02):1.889801e-01,(((54:1.230376e+00,((13:1.691942e+00,(6:6.242773e-01,12:9.096165e-01):1.573507e+00):2.316333e-01,((36:6.220966e-01,10:4.422696e-01):4.441616e-01,11:3.945712e+00):1.849418e-01):2.327754e-01):1.179233e-01,((((15:1.679592e-01,44:1.853120e-01):1.508727e-01,24:2.260039e-01):1.873663e-01,(28:8.762826e-02,43:2.204609e-01):3.917586e-01):5.324052e-01,(((((53:7.526478e-01,(((18:1.656466e-01,19:2.500264e-01):1.883661e-01,42:2.585772e-01):2.454327e-01,23:5.265025e-01):4.629749e-01):2.797259e-01,(20:4.051849e-01,(48:2.941526e-01,52:3.954718e-01):2.344532e-01):3.269096e-01):4.591879e-01,((72:9.124272e-01,(((7:3.824740e-01,8:3.149898e-01):2.530384e-01,((2:2.488269e-01,30:2.829017e-01):1.649987e-01,9:3.045014e-01):1.727533e-01):1.479681e-01,((45:1.414290e-02,(51:3.812124e-03,46:1.642388e-03):1.166869e-02):1.490552e-01,(75:8.743429e-02,56:1.163110e-01):4.506347e-02):3.139800e-01):5.995348e-01):9.991896e-01,(((68:1.798621e+00,62:2.743231e+00):2.213338e-01,(58:1.283536e+00,32:7.829583e-01):1.612546e+00):6.615349e-02,((69:2.486987e+00,(33:1.774422e+00,5:1.231801e+00):7.876079e-01):6.020043e-01,(3:4.575919e-01,4:5.934415e-01):1.487845e+00):3.031675e-01):4.055422e-01):1.137931e+00):1.292636e-01,(63:1.442301e+00,((59:9.546829e-02,29:4.885070e-02):7.538146e-01,((34:7.651138e-01,(47:7.425978e-01,((74:3.498855e-01,61:2.863573e-01):3.682279e-01,(26:7.896542e-01,((35:4.318482e-01,65:5.051802e-01):9.321491e-02,(73:2.749572e-01,64:2.186713e-01):1.805454e-01):2.013223e-01):8.193882e-02):7.679816e-02):1.779208e-01):1.007808e-01,31:6.882652e-01):9.702188e-02):4.093322e-01):1.871607e-01):1.469652e-01,((((39:8.622306e-02,25:2.079259e-01):1.237081e-01,40:2.698695e-01):4.844294e-01,((21:3.558664e-01,49:3.363909e-01):4.016117e-01,55:9.795579e-01):1.223602e-01):2.096787e-01,(41:3.087326e-01,(27:1.083472e-01,(66:3.799130e-02,38:3.963597e-02):1.464838e-01):4.591112e-01):7.563794e-01):3.447673e-01):2.332488e-01):7.670052e-02):2.222689e-01,((50:3.526045e-01,22:4.833259e-01):4.444206e-01,70:4.890134e-01):4.542625e-01):9.598378e-02,1:7.709622e-01);
   tree gen.2296000 = [&U] ((((16:5.990407e-02,60:9.386717e-02):4.717883e-02,67:1.266345e-01):4.876596e-01,((((37:2.958857e-01,71:2.553530e-01):8.913535e-02,14:2.130682e-01):2.296276e-01,17:5.673685e-01):1.054237e-01,57:5.986531e-01):5.567570e-02):1.847041e-01,(((54:1.011603e+00,((36:4.323925e-01,10:4.322625e-01):4.477638e-01,((13:1.388899e+00,(6:5.505231e-01,12:1.016057e+00):1.687478e+00):2.263922e-01,11:3.236457e+00):3.821558e-02):3.803247e-01):1.599694e-01,((((15:1.641588e-01,44:1.811190e-01):1.474589e-01,24:2.138170e-01):1.978658e-01,(28:8.564551e-02,43:1.589444e-01):2.760160e-01):5.203585e-01,(((((53:7.356178e-01,(((18:1.618986e-01,19:1.970980e-01):1.841039e-01,42:2.527265e-01):2.138957e-01,23:5.145894e-01):5.060816e-01):1.818438e-01,(20:4.358192e-01,(48:2.874968e-01,52:3.865236e-01):2.215304e-01):3.742272e-01):5.803051e-01,((72:8.917819e-01,(((7:3.738198e-01,8:3.078626e-01):2.467848e-01,((2:2.831670e-01,30:3.180807e-01):1.612653e-01,9:2.976115e-01):1.688444e-01):1.445137e-01,((45:1.382289e-02,(51:3.726629e-03,46:3.706410e-03):1.146090e-02):1.371709e-01,(75:8.545593e-02,56:1.136793e-01):5.596618e-02):2.744317e-01):4.713740e-01):8.683736e-01,((62:2.681161e+00,(((69:2.430715e+00,(33:1.677571e+00,5:1.203929e+00):7.697869e-01):5.106172e-01,(3:4.472381e-01,4:5.800138e-01):1.643877e+00):2.398586e-01,68:1.757924e+00):2.009643e-01):6.181643e-02,(58:1.286586e+00,32:7.652425e-01):1.448500e+00):3.390282e-01):1.112183e+00):1.123300e-01,(63:1.409667e+00,(31:8.514377e-01,((34:7.478017e-01,(47:7.257952e-01,((74:4.087356e-01,61:2.711337e-01):3.598961e-01,(26:7.717868e-01,((35:4.973248e-01,65:5.715120e-01):7.047177e-02,(73:2.687358e-01,64:1.996271e-01):1.764602e-01):1.481249e-01):1.518953e-01):7.506046e-02):1.738950e-01):3.686087e-02,(59:9.330815e-02,29:5.630038e-02):7.898391e-01):7.039639e-02):5.235585e-01):1.829258e-01):1.439129e-01,((((39:8.427210e-02,25:2.032212e-01):1.209090e-01,40:2.637632e-01):4.734683e-01,((21:3.478143e-01,49:3.287794e-01):3.925245e-01,55:9.573936e-01):1.195916e-01):2.049343e-01,(41:3.017470e-01,(27:1.058956e-01,(66:3.713167e-02,38:3.873914e-02):1.924188e-01):3.671456e-01):6.653931e-01):3.369664e-01):2.279712e-01):1.354863e-01):2.172397e-01,((50:3.446262e-01,22:3.635862e-01):4.343648e-01,70:4.779486e-01):4.439839e-01):1.565166e-01,1:7.535178e-01);
   tree gen.2296500 = [&U] (((70:5.705644e-01,(22:3.546127e-01,50:3.790063e-01):4.395708e-01):3.797889e-01,(((((((66:6.124004e-02,38:2.207672e-02):1.441496e-01,27:1.765000e-01):3.949247e-01,41:3.290549e-01):6.295238e-01,(((39:1.248245e-01,25:2.191096e-01):1.351127e-01,40:2.093037e-01):3.579984e-01,((21:3.268965e-01,49:3.537887e-01):4.269792e-01,55:8.932280e-01):1.537599e-01):1.887408e-01):2.608157e-01,((((20:4.036407e-01,(52:3.019424e-01,48:3.754669e-01):2.370052e-01):4.587444e-01,(53:8.639943e-01,(((19:2.069407e-01,18:1.921351e-01):1.421357e-01,42:2.467168e-01):2.295287e-01,23:5.886283e-01):5.337937e-01):1.889715e-01):5.364143e-01,((72:9.926609e-01,((((30:3.743442e-01,2:2.067938e-01):1.427777e-01,9:1.966865e-01):1.571495e-01,(8:3.711263e-01,7:4.299929e-01):2.933907e-01):1.148825e-01,((45:1.005626e-02,(46:1.650927e-03,51:6.344533e-03):1.459736e-02):1.440978e-01,(56:1.070407e-01,75:1.092341e-01):3.075847e-02):3.086162e-01):5.984292e-01):9.898632e-01,((68:2.123308e+00,((3:4.875094e-01,4:5.238163e-01):1.575462e+00,(69:2.448179e+00,(5:1.381941e+00,33:2.088990e+00):5.617529e-01):5.434998e-01):2.036189e-01):1.855587e-01,(62:2.942390e+00,(32:7.910539e-01,58:1.036872e+00):1.493715e+00):3.630741e-01):5.308537e-01):9.868389e-01):3.602406e-01,(63:1.508783e+00,(((34:6.640023e-01,(47:6.468407e-01,((26:8.248600e-01,((64:1.936157e-01,73:2.934749e-01):2.170952e-01,(35:4.407275e-01,65:4.589506e-01):9.152295e-02):1.725426e-01):1.000367e-01,(74:3.488302e-01,61:2.941057e-01):3.775922e-01):1.047839e-01):2.453126e-01):1.482485e-01,(29:8.374747e-02,59:5.077309e-02):8.430784e-01):4.632814e-02,31:7.521687e-01):4.870748e-01):4.004576e-01):8.323369e-02):2.110796e-01,(54:1.167636e+00,((43:1.847567e-01,28:9.717604e-02):3.566751e-01,(24:2.148677e-01,(15:1.905624e-01,44:1.575512e-01):1.679467e-01):1.735072e-01):5.930373e-01):4.524235e-02):1.836826e-01,(((36:5.518454e-01,10:4.487746e-01):1.759550e-01,11:3.404287e+00):8.636256e-02,((12:1.240719e+00,6:1.949205e-01):1.713272e+00,13:1.698065e+00):4.665455e-01):5.130050e-01):1.843883e-01):2.695578e-01,((((14:2.757116e-01,(37:2.588783e-01,71:2.546069e-01):1.035140e-01):2.771074e-01,17:5.470731e-01):1.340259e-01,57:5.182951e-01):5.660173e-02,(67:9.244228e-02,(60:9.104038e-02,16:5.124098e-02):6.296096e-02):4.278310e-01):1.204420e-01,1:8.045241e-01);
   tree gen.2297000 = [&U] (((70:5.475756e-01,(22:3.403249e-01,50:3.637356e-01):4.218599e-01):3.739276e-01,((((((((66:5.877260e-02,38:1.383081e-02):1.383416e-01,27:1.693886e-01):3.790126e-01,41:3.157968e-01):6.041594e-01,(((39:1.197952e-01,25:2.102814e-01):1.296689e-01,40:2.008706e-01):3.765102e-01,((21:4.084424e-01,49:3.395340e-01):4.097757e-01,55:8.572386e-01):1.475647e-01):1.895635e-01):1.823312e-01,(((20:4.860468e-01,(52:2.897767e-01,48:2.718509e-01):2.519412e-01):3.655015e-01,(53:8.291827e-01,(((19:2.270217e-01,18:1.843937e-01):1.364088e-01,42:2.367763e-01):2.127993e-01,23:5.649117e-01):5.122864e-01):1.858004e-01):5.148014e-01,((72:9.526652e-01,((((30:3.592614e-01,2:1.984618e-01):1.370250e-01,9:1.887618e-01):1.508177e-01,(8:3.561731e-01,7:4.126679e-01):2.815696e-01):1.102537e-01,((45:9.651077e-03,(46:4.338891e-03,51:4.384090e-03):1.400921e-02):1.382919e-01,(56:1.185984e-01,75:6.908758e-02):2.951916e-02):2.961816e-01):5.743177e-01):9.499803e-01,((68:2.037757e+00,((3:4.678669e-01,4:5.027110e-01):1.511984e+00,(69:2.360114e+00,(5:1.326260e+00,33:2.004822e+00):5.391191e-01):4.134860e-01):3.338156e-01):2.313254e-01,(62:2.323828e+00,(32:7.591813e-01,58:1.015189e+00):1.361013e+00):3.484453e-01):2.498426e-01):9.470778e-01):1.978439e-01):5.844259e-02,(63:1.447992e+00,(((34:6.372487e-01,(47:6.207786e-01,((26:7.916252e-01,((64:1.858146e-01,73:2.816504e-01):2.083482e-01,(35:4.229700e-01,65:4.404589e-01):8.783536e-02):1.655906e-01):9.600608e-02,(74:3.347754e-01,61:2.822557e-01):3.788737e-01):8.639808e-02):1.745539e-01):9.821160e-02,(29:8.037317e-02,59:4.872737e-02):8.091096e-01):1.133032e-01,31:7.218628e-01):5.478698e-01):2.527091e-01):2.025749e-01,(54:1.120590e+00,((43:1.773126e-01,28:9.326068e-02):3.423042e-01,(24:2.062104e-01,(15:1.828844e-01,44:2.059898e-01):1.611799e-01):1.665163e-01):5.691430e-01):5.383877e-02):1.762817e-01,(((36:5.296108e-01,10:4.306928e-01):1.688655e-01,11:3.267124e+00):3.315304e-01,((12:1.190728e+00,6:2.857201e-01):1.514346e+00,13:1.629647e+00):2.648779e-01):2.632730e-01):1.769590e-01):2.108378e-01,((((14:2.646028e-01,(37:3.193599e-01,71:2.443484e-01):4.852908e-02):2.659424e-01,17:5.250307e-01):9.380834e-02,57:4.974122e-01):5.432117e-02,(67:8.871765e-02,(60:8.737224e-02,16:4.917641e-02):9.727577e-02):4.105931e-01):1.155892e-01,1:7.721087e-01);
   tree gen.2297500 = [&U] (((70:5.563663e-01,(22:3.457884e-01,50:3.695750e-01):3.885285e-01):4.509749e-01,((((((((66:5.600603e-02,38:1.378419e-02):1.405625e-01,27:1.721079e-01):3.794301e-01,41:3.695015e-01):5.815733e-01,(((39:1.217183e-01,25:2.136572e-01):1.317505e-01,40:2.040953e-01):3.825546e-01,((21:4.149995e-01,49:3.449849e-01):4.665493e-01,55:9.555328e-01):1.499337e-01):2.021887e-01):1.954264e-01,(((20:3.810067e-01,(52:2.944288e-01,48:4.073325e-01):2.559859e-01):4.829174e-01,(53:8.424944e-01,(((19:2.306662e-01,18:1.873539e-01):1.385987e-01,42:2.296370e-01):1.885700e-01,23:5.956579e-01):5.205106e-01):2.068749e-01):5.230660e-01,((72:9.679592e-01,((((30:3.650289e-01,2:2.016479e-01):1.392248e-01,9:1.917921e-01):1.532389e-01,(8:3.618911e-01,7:4.192928e-01):2.860899e-01):1.810715e-01,((45:9.728217e-03,(46:4.408548e-03,51:5.589534e-03):1.492200e-02):1.405120e-01,(56:1.205024e-01,75:7.019671e-02):7.872218e-02):2.693979e-01):5.321427e-01):9.652312e-01,((68:2.070471e+00,((3:4.753780e-01,4:5.107815e-01):1.536258e+00,(69:2.424760e+00,(5:1.347552e+00,33:2.037007e+00):7.199729e-01):5.801155e-01):3.391747e-01):2.350391e-01,(62:2.361134e+00,(32:7.713691e-01,58:1.031486e+00):1.423197e+00):3.684423e-01):2.550256e-01):9.622821e-01):1.871793e-01):8.434229e-02,(63:1.471238e+00,(((34:6.474790e-01,(47:6.307446e-01,((26:8.043339e-01,((64:1.887977e-01,73:2.861720e-01):2.116930e-01,(35:4.297603e-01,65:4.475299e-01):8.924546e-02):9.586336e-02):2.040108e-01,(74:3.401498e-01,61:2.867871e-01):3.849561e-01):8.106688e-02):2.357759e-01):7.763365e-02,(29:8.166347e-02,59:4.950963e-02):8.220990e-01):7.553808e-02,31:7.334515e-01):5.566652e-01):2.567660e-01):1.933952e-01,(54:1.138580e+00,((43:1.801591e-01,28:8.204295e-02):3.477995e-01,(24:2.095208e-01,(15:1.759520e-01,44:2.092967e-01):1.637674e-01):1.691896e-01):5.782800e-01):3.365392e-02):8.850819e-02,(((36:5.381131e-01,10:3.959509e-01):2.567695e-01,11:3.319574e+00):3.368527e-01,((12:1.209844e+00,6:1.666595e-01):1.538657e+00,13:1.655809e+00):3.399470e-01):3.914660e-01):2.229618e-01):1.941047e-01,((((14:2.688507e-01,(37:3.244869e-01,71:2.482712e-01):5.530896e-02):2.860009e-01,17:5.334595e-01):8.396941e-02,57:5.053976e-01):6.478352e-02,(67:9.014192e-02,(60:8.877491e-02,16:4.996588e-02):9.113226e-02):4.171848e-01):1.788603e-01,1:7.845041e-01);
   tree gen.2298000 = [&U] (((70:6.128302e-01,(22:3.390939e-01,50:3.785477e-01):3.657915e-01):4.884664e-01,((((43:1.677701e-01,28:8.527559e-02):3.562435e-01,(24:2.146077e-01,(15:1.802238e-01,44:2.143781e-01):1.677434e-01):1.732972e-01):5.923197e-01,(54:1.166223e+00,((((((66:5.736577e-02,38:1.411884e-02):1.439751e-01,27:1.762864e-01):3.886420e-01,41:3.784724e-01):5.956929e-01,(((39:1.246735e-01,25:2.188444e-01):1.301759e-01,40:2.090504e-01):3.918424e-01,((21:4.250750e-01,49:3.533605e-01):4.460952e-01,55:9.787316e-01):1.759807e-01):2.070975e-01):2.001710e-01,(((20:3.902569e-01,(52:3.015770e-01,48:4.172219e-01):2.622008e-01):4.425042e-01,(53:8.629487e-01,(((19:2.362664e-01,18:1.919026e-01):1.419637e-01,42:2.352122e-01):2.779218e-01,23:5.089804e-01):6.834319e-01):2.118975e-01):5.357651e-01,((72:9.443052e-01,((((30:3.738912e-01,2:2.584662e-01):1.426050e-01,9:2.088413e-01):1.214936e-01,(8:3.706772e-01,7:4.740754e-01):2.930357e-01):1.854676e-01,((45:9.964402e-03,(46:1.162192e-03,51:5.725239e-03):1.106145e-02):1.439234e-01,(56:1.176118e-01,75:7.190097e-02):8.063342e-02):2.759384e-01):4.395700e-01):9.886654e-01,((68:2.120739e+00,((3:4.869194e-01,4:4.824345e-01):1.573556e+00,(69:2.547080e+00,(5:1.460946e+00,33:2.086462e+00):7.518012e-01):5.941998e-01):3.474093e-01):1.703903e-01,(62:2.418459e+00,(32:1.098872e+00,58:1.056529e+00):1.457750e+00):1.720781e-01):5.509276e-01):9.856447e-01):1.394310e-01):8.638998e-02,(63:1.435348e+00,(((34:6.631987e-01,(47:8.469085e-01,((26:8.238618e-01,((64:1.933814e-01,73:2.931198e-01):1.629649e-01,(35:4.401942e-01,65:4.583952e-01):9.141219e-02):1.166289e-01):2.089638e-01,(74:3.484081e-01,61:3.674483e-01):3.952609e-01):8.565191e-02):2.276667e-01):7.951847e-02,(29:8.364612e-02,59:5.663019e-02):7.685387e-01):7.737202e-02,31:7.512585e-01):5.701802e-01):2.629999e-01):2.406541e-01):3.447098e-02):9.065702e-02,(((36:5.511776e-01,10:4.055640e-01):1.283374e-01,11:3.336256e+00):3.865592e-01,((12:1.239217e+00,6:1.707057e-01):1.576013e+00,13:1.696010e+00):3.482003e-01):3.814778e-01):1.568611e-01):1.988173e-01,((((14:2.753780e-01,(37:3.323649e-01,71:2.542988e-01):8.222437e-02):2.929445e-01,17:5.464110e-01):8.600804e-02,57:5.176679e-01):2.755559e-02,(67:1.177486e-01,(60:9.093022e-02,16:5.117897e-02):9.334480e-02):4.200189e-01):2.215697e-01,1:8.035505e-01);
   tree gen.2298500 = [&U] ((((14:2.740704e-01,(37:3.765264e-01,71:2.396600e-01):5.458538e-02):2.271831e-01,17:5.438164e-01):8.559964e-02,57:5.152097e-01):2.742474e-02,(((70:6.099202e-01,(22:4.152769e-01,50:3.767502e-01):3.640546e-01):4.861469e-01,((((43:1.669734e-01,28:8.487067e-02):3.545519e-01,(24:2.135886e-01,(15:1.793681e-01,44:2.133601e-01):1.669469e-01):1.724743e-01):5.895071e-01,(54:1.160685e+00,((((((66:5.709337e-02,38:1.405180e-02):1.432915e-01,27:1.492375e-01):3.867966e-01,41:3.766753e-01):5.928643e-01,(((39:8.981767e-02,25:2.178053e-01):1.601420e-01,40:2.080578e-01):3.899818e-01,((21:4.230565e-01,49:3.516826e-01):4.439769e-01,55:9.740841e-01):1.751450e-01):1.812375e-01):2.328746e-01,(((20:4.263133e-01,(52:3.001450e-01,48:4.152408e-01):1.878989e-01):3.941026e-01,(53:8.588511e-01,(((19:2.351445e-01,18:1.909913e-01):1.412896e-01,42:2.340953e-01):2.766022e-01,23:5.065636e-01):6.801867e-01):1.430742e-01):5.332211e-01,((72:9.398212e-01,((((30:3.721158e-01,2:2.572389e-01):1.834770e-01,9:2.078496e-01):1.209167e-01,(8:3.689170e-01,7:4.718243e-01):3.213842e-01):1.587636e-01,((45:9.190165e-03,(46:1.156673e-03,51:5.698053e-03):9.835122e-03):1.432400e-01,(56:1.170534e-01,75:7.155955e-02):8.025054e-02):2.746281e-01):4.374827e-01):9.839708e-01,((68:2.110669e+00,((3:4.846073e-01,4:6.378410e-01):1.566084e+00,(69:2.534986e+00,(5:1.454009e+00,33:2.076555e+00):7.482313e-01):5.913782e-01):3.457596e-01):1.462827e-01,(62:2.406975e+00,(32:1.093654e+00,58:1.051512e+00):1.450828e+00):3.669429e-01):5.244755e-01):9.809644e-01):2.123062e-01):8.597976e-02,(63:1.428532e+00,(((34:6.991958e-01,(47:7.235669e-01,((26:8.199497e-01,((64:1.924631e-01,73:2.917279e-01):1.621910e-01,(35:4.381039e-01,65:5.199677e-01):9.097813e-02):1.596757e-01):1.537972e-01,(74:3.467537e-01,61:3.657035e-01):3.933840e-01):8.524519e-02):2.174105e-01):1.171184e-01,(29:8.324894e-02,59:5.842281e-02):7.648894e-01):1.421971e-01,31:7.476912e-01):5.674727e-01):2.416159e-01):2.859954e-01):2.515305e-02):9.945243e-02,(((36:5.485604e-01,10:5.192220e-01):1.004881e-01,11:3.756271e+00):3.847237e-01,((12:1.233333e+00,6:8.043603e-02):1.580329e+00,13:1.687956e+00):3.465469e-01):3.796664e-01):1.639483e-01):2.518075e-01,(67:1.171895e-01,(60:9.049844e-02,16:5.093595e-02):3.820665e-02):4.180244e-01):2.273802e-01,1:7.997349e-01);
   tree gen.2299000 = [&U] ((((14:2.716709e-01,(37:3.732300e-01,71:2.375618e-01):5.410749e-02):2.058338e-01,17:5.390554e-01):1.382956e-01,(((70:6.045804e-01,(22:4.116412e-01,50:3.734518e-01):3.608673e-01):4.818908e-01,((((43:1.655116e-01,28:8.412764e-02):3.514478e-01,(24:2.117187e-01,(15:1.777977e-01,44:2.114922e-01):1.694867e-01):1.670699e-01):5.843461e-01,(54:1.150524e+00,((((((66:5.659353e-02,38:2.540133e-02):1.420370e-01,27:1.479310e-01):3.834102e-01,41:3.733775e-01):5.876739e-01,(((39:8.903134e-02,25:2.158984e-01):1.587400e-01,40:2.062362e-01):6.373176e-01,((21:4.193528e-01,49:3.296601e-01):4.400900e-01,55:8.157633e-01):3.175163e-01):1.796508e-01):2.308359e-01,(((20:4.225810e-01,(52:2.975173e-01,48:4.116054e-01):2.640901e-01):3.572133e-01,(53:8.258805e-01,(((19:2.330859e-01,18:1.951457e-01):1.797758e-01,42:2.320458e-01):2.232789e-01,23:5.564573e-01):4.446199e-01):1.779997e-01):5.285529e-01,((72:9.315933e-01,((((30:3.688580e-01,2:2.549869e-01):1.818707e-01,9:2.060300e-01):1.198581e-01,(8:3.864989e-01,7:3.401458e-01):3.020020e-01):1.573736e-01,((45:9.109707e-03,(46:2.806534e-03,51:5.648167e-03):9.749018e-03):1.419860e-01,(56:1.160286e-01,75:8.164640e-02):5.690272e-02):2.319754e-01):4.336527e-01):9.753563e-01,((((3:4.792081e-01,4:6.322568e-01):1.524737e+00,68:2.092190e+00):1.098123e-01,(69:2.512793e+00,(5:1.434075e+00,33:2.058375e+00):1.061893e+00):5.862008e-01):2.019094e-01,(62:2.398371e+00,(32:1.051483e+00,58:1.042306e+00):1.384106e+00):3.971197e-01):5.198838e-01):1.195563e+00):2.988877e-01):8.522703e-02,(63:1.226630e+00,(((34:6.930744e-01,(47:7.172322e-01,((26:8.127712e-01,((64:1.907782e-01,73:2.891739e-01):1.607711e-01,(35:4.535141e-01,65:5.154154e-01):8.779064e-02):1.582778e-01):6.093688e-02,(74:3.437180e-01,61:2.963716e-01):3.899400e-01):1.057342e-01):2.314216e-01):6.647775e-02,(29:8.252011e-02,59:5.791133e-02):7.581929e-01):1.409522e-01,31:6.130705e-01):4.859408e-01):1.882274e-01):2.834915e-01):2.493284e-02):9.858174e-02,(((36:5.437578e-01,10:5.146763e-01):1.379091e-01,11:3.723386e+00):3.813555e-01,((12:1.222535e+00,6:7.973183e-02):1.566494e+00,13:1.673179e+00):3.435130e-01):3.763425e-01):1.625130e-01):2.496030e-01,(67:1.161635e-01,(60:8.970614e-02,16:5.049001e-02):3.787216e-02):4.143647e-01):2.253895e-01):2.632118e-02,57:5.106992e-01,1:7.703484e-01);
   tree gen.2299500 = [&U] ((((16:5.739307e-02,60:8.788117e-02):3.158592e-02,67:1.309529e-01):4.405321e-01,((((37:3.794441e-01,71:3.150996e-01):5.222679e-02,14:3.166097e-01):2.343980e-01,17:5.720700e-01):7.011306e-02,57:5.475047e-01):6.761523e-02):1.186878e-01,(((54:1.183448e+00,((((15:2.164971e-01,44:2.027012e-01):2.124899e-01,24:2.182590e-01):2.106925e-01,(28:1.328631e-01,43:1.622464e-01):3.389720e-01):6.384457e-01,(((((53:6.714327e-01,(((18:1.748358e-01,19:1.738983e-01):1.309861e-01,42:2.847025e-01):1.718482e-01,23:5.252799e-01):5.913561e-01):2.532650e-01,(20:4.274340e-01,(48:3.334110e-01,52:3.797971e-01):2.057876e-01):3.999167e-01):4.703511e-01,((72:1.146213e+00,(((7:3.815858e-01,8:3.892465e-01):2.442654e-01,((2:2.301498e-01,30:4.560831e-01):1.763948e-01,9:3.037943e-01):1.630408e-01):1.483751e-01,((45:1.411006e-02,(51:2.218803e-03,46:3.543851e-03):7.811051e-03):1.361886e-01,(75:8.933788e-02,56:1.109207e-01):3.793926e-02):2.244224e-01):5.674058e-01):9.105457e-01,(((69:2.481212e+00,(33:1.927799e+00,5:1.375248e+00):6.255176e-01):9.094822e-01,(3:4.565293e-01,4:5.920635e-01):1.780312e+00):2.383978e-01,((68:2.198977e+00,62:2.492651e+00):3.527682e-01,(58:1.227209e+00,32:7.811402e-01):1.603759e+00):2.306725e-01):4.002589e-01):1.135288e+00):1.242309e-01,(63:1.652556e+00,(((34:7.633371e-01,(59:5.023841e-02,29:9.550586e-02):6.731052e-01):1.287670e-01,(((74:4.336126e-01,61:2.543495e-01):3.733030e-01,(26:9.154717e-01,((35:5.076566e-01,65:6.580744e-01):6.918705e-02,(73:2.723564e-01,64:2.037743e-01):2.180908e-01):9.544712e-02):1.679532e-01):1.476692e-01,47:7.150048e-01):1.547421e-01):8.934387e-02,31:6.542633e-01):4.091525e-01):3.264681e-01):1.321602e-01,((((39:1.155516e-01,25:2.074430e-01):1.686666e-01,40:2.692428e-01):4.833045e-01,((21:4.186984e-01,49:2.955918e-01):4.006791e-01,55:9.772832e-01):1.522459e-01):2.195408e-01,(41:3.788645e-01,(27:1.746005e-01,(66:3.392659e-02,38:2.589852e-02):1.616316e-01):3.885959e-01):7.233339e-01):3.581090e-01):2.147601e-01):3.635005e-02):5.449709e-02,(((36:4.181566e-01,10:5.786442e-01):3.532665e-01,11:2.786061e+00):1.409053e-01,(13:1.514761e+00,(6:3.650328e-01,12:1.008003e+00):1.246710e+00):3.517967e-01):5.035139e-01):2.039564e-01,((50:3.517857e-01,22:4.353978e-01):4.418780e-01,70:5.354570e-01):4.821246e-01):1.849123e-01,1:9.249894e-01);
   tree gen.2300000 = [&U] (((((37:3.784074e-01,71:3.142387e-01):5.208411e-02,14:3.157447e-01):1.946745e-01,17:5.705071e-01):9.530580e-02,57:5.460090e-01):6.743051e-02,(((16:5.723627e-02,60:8.764108e-02):4.063688e-02,67:9.273679e-02):4.576845e-01,(((54:1.180215e+00,((((15:2.159056e-01,44:1.748940e-01):2.119094e-01,24:2.176627e-01):2.101169e-01,(28:7.420346e-02,43:1.618031e-01):3.380459e-01):6.367015e-01,(((((53:6.695984e-01,(((18:1.743581e-01,19:1.734233e-01):1.306283e-01,42:2.839247e-01):1.713788e-01,23:5.238448e-01):5.897406e-01):2.368540e-01,(20:4.262663e-01,(48:3.265474e-01,52:3.787595e-01):2.052254e-01):3.988241e-01):3.467431e-01,((72:1.143081e+00,(((7:3.805434e-01,8:3.881831e-01):2.598227e-01,((2:2.321380e-01,30:4.391619e-01):1.759129e-01,9:3.029643e-01):1.625954e-01):1.479697e-01,((45:1.582620e-02,(51:2.212741e-03,46:2.190036e-03):1.018796e-02):1.358165e-01,(75:8.909382e-02,56:1.106176e-01):8.328895e-02):2.359755e-01):5.971161e-01):7.879433e-01,(((69:2.474434e+00,(33:1.922533e+00,5:1.371491e+00):6.238088e-01):9.069975e-01,(3:4.552821e-01,4:5.904460e-01):1.392988e+00):6.354252e-01,((68:2.192970e+00,62:2.485841e+00):3.045368e-01,(58:1.223856e+00,32:7.790062e-01):1.599378e+00):1.925638e-01):3.991654e-01):1.132187e+00):2.609520e-01,((((39:1.152359e-01,25:2.068763e-01):1.200471e-01,40:2.685072e-01):4.819841e-01,((21:4.175546e-01,49:2.947843e-01):3.995845e-01,55:9.746134e-01):1.518300e-01):1.749699e-01,(41:3.778294e-01,(27:1.741235e-01,(66:3.383390e-02,38:2.582776e-02):1.611900e-01):3.628063e-01):7.213578e-01):3.040219e-01):1.317991e-01,(63:1.648041e+00,(((34:7.612517e-01,(59:5.010116e-02,29:9.666718e-02):7.897260e-01):5.934574e-02,(((74:4.324280e-01,61:2.536546e-01):3.722831e-01,(26:9.129706e-01,((35:5.062698e-01,65:6.562766e-01):6.899804e-02,(73:2.716123e-01,64:2.036896e-01):2.174949e-01):1.403143e-01):1.674944e-01):9.120611e-02,47:7.130515e-01):1.986862e-01):1.385917e-01,31:7.343025e-01):4.080347e-01):3.255762e-01):2.141734e-01):7.777689e-02):2.639834e-02,(((36:4.170142e-01,10:5.770634e-01):3.523014e-01,11:2.778449e+00):2.508413e-01,(13:1.510623e+00,(6:3.640356e-01,12:1.005249e+00):1.243304e+00):2.788381e-01):5.021383e-01):2.764676e-01,((50:3.508247e-01,22:4.623718e-01):4.202204e-01,70:5.339942e-01):4.808075e-01):2.848185e-01):1.184302e-01,1:9.224624e-01);
   tree gen.2300500 = [&U] ((((14:2.675822e-01,(37:3.088384e-01,71:2.339864e-01):5.329316e-02):2.101691e-01,17:4.628639e-01):1.087751e-01,57:5.030130e-01):8.319408e-02,(((70:5.637745e-01,(22:4.325838e-01,50:3.233893e-01):4.054781e-01):4.746382e-01,(((54:1.133208e+00,((((((66:2.856201e-02,38:2.501903e-02):1.262528e-01,27:1.339585e-01):4.258816e-01,41:3.677581e-01):5.788292e-01,(((39:1.293500e-01,25:2.453577e-01):1.647336e-01,40:3.094114e-01):5.181809e-01,((21:4.130414e-01,49:3.246987e-01):4.334665e-01,55:7.701795e-01):2.857769e-01):1.384341e-01):3.882655e-01,(((20:4.162211e-01,(52:2.819087e-01,48:4.054106e-01):2.885523e-01):4.114760e-01,(53:9.486704e-01,(((19:2.121466e-01,18:2.065527e-01):1.478609e-01,42:2.440877e-01):1.830718e-01,23:5.480825e-01):4.420550e-01):1.753208e-01):2.543730e-01,((72:1.208365e+00,((((30:3.439870e-01,2:2.643380e-01):2.104449e-01,9:2.135543e-01):1.655788e-01,(8:3.806820e-01,7:3.350266e-01):3.490988e-01):1.378624e-01,((45:7.307553e-03,(46:1.279848e-03,51:4.396247e-03):1.372428e-02):1.449618e-01,(56:1.125087e-01,75:8.041760e-02):4.987998e-02):2.284841e-01):4.455926e-01):8.641420e-01,((68:2.061772e+00,((69:2.474974e+00,(5:1.765221e+00,33:1.552705e+00):5.122603e-01):9.126558e-01,(3:5.228736e-01,4:3.801618e-01):1.234133e+00):1.913682e-01):4.065786e-01,(62:2.649359e+00,(32:1.035658e+00,58:1.112829e+00):1.285277e+00):1.043023e-01):2.556414e-01):1.182980e+00):2.943893e-01):7.274640e-02,(63:1.208169e+00,(((34:6.717123e-01,(47:7.064377e-01,((26:8.005388e-01,((64:1.754293e-01,73:2.848218e-01):1.983068e-01,(35:5.262272e-01,65:4.955642e-01):9.719997e-02):1.047066e-01):1.916103e-01,(74:3.665385e-01,61:2.919111e-01):3.840713e-01):7.745376e-02):1.864771e-01):1.109796e-01,(29:8.127816e-02,59:5.703975e-02):6.946308e-01):1.018708e-01,31:5.952179e-01):3.439289e-01):3.066520e-01):2.944650e-01):1.324685e-02,((43:1.630206e-01,28:8.286150e-02):3.210885e-01,(24:2.075891e-01,(15:1.773209e-01,44:1.856996e-01):1.669359e-01):1.756631e-01):5.755515e-01):7.841934e-02,(((12:1.223483e+00,6:2.258468e-01):1.245109e+00,13:1.440581e+00):5.445782e-01,(11:3.749004e+00,(36:4.229082e-01,10:5.069303e-01):4.432643e-02):1.920614e-01):5.262179e-01):2.028115e-01):1.975717e-01,(67:1.403618e-01,(60:8.835604e-02,16:5.593901e-02):3.651166e-02):4.620585e-01):1.008697e-01,1:7.428560e-01);
   tree gen.2301000 = [&U] ((((70:6.419675e-01,(22:4.301879e-01,50:3.215982e-01):4.032324e-01):5.400645e-01,((54:1.126931e+00,(((43:1.621177e-01,28:9.893759e-02):3.143706e-01,(24:2.064394e-01,(15:1.763388e-01,44:1.846711e-01):1.660113e-01):1.746902e-01):5.723638e-01,((((((66:4.396699e-02,38:2.488046e-02):1.255535e-01,27:1.332165e-01):3.972320e-01,41:3.657213e-01):5.756233e-01,(((39:1.286335e-01,25:2.439988e-01):1.638212e-01,40:3.076977e-01):5.153109e-01,((21:4.107537e-01,49:3.229003e-01):4.310657e-01,55:8.007599e-01):2.841941e-01):1.376674e-01):3.861150e-01,(((20:4.139158e-01,(52:2.803473e-01,48:4.031652e-01):2.642954e-01):4.091970e-01,(53:9.410006e-01,(((19:2.109716e-01,18:1.617925e-01):1.174384e-01,42:2.427358e-01):1.820579e-01,23:5.450469e-01):5.226434e-01):2.657037e-01):2.529641e-01,((72:8.202100e-01,((((30:3.420818e-01,2:2.628740e-01):1.672409e-01,9:2.123715e-01):1.646617e-01,(8:3.785736e-01,7:3.331710e-01):3.706091e-01):1.309459e-01,((45:7.267080e-03,(46:1.272760e-03,51:4.371898e-03):1.364826e-02):1.441589e-01,(56:1.118855e-01,75:8.698166e-02):4.960371e-02):2.272186e-01):6.041698e-01):1.026937e+00,((68:2.050353e+00,((69:2.461266e+00,(5:1.755444e+00,33:1.544105e+00):5.094231e-01):6.129281e-01,(3:5.199776e-01,4:3.780562e-01):1.227297e+00):3.768045e-01):2.183405e-01,(62:2.663861e+00,(32:1.029922e+00,58:1.106666e+00):1.278159e+00):3.396354e-01):3.035763e-01):1.176428e+00):2.201206e-01):1.255981e-01,(63:1.427457e+00,(((34:6.679919e-01,(47:7.025250e-01,((26:7.961049e-01,((64:1.744577e-01,73:2.832442e-01):1.972084e-01,(35:5.233126e-01,65:4.928195e-01):9.666162e-02):1.134850e-01):1.267650e-01,(74:3.742760e-01,61:2.902943e-01):3.819441e-01):7.702478e-02):1.782474e-01):1.057146e-01,(29:8.082799e-02,59:5.727232e-02):6.907835e-01):1.013066e-01,31:5.919212e-01):4.167682e-01):2.813136e-01):2.860650e-01):6.048162e-02):6.624535e-02,(((12:1.216706e+00,6:2.245959e-01):1.238213e+00,13:1.432602e+00):2.930004e-01,(11:3.728240e+00,(36:4.205659e-01,10:4.916019e-01):7.297172e-02):4.578421e-01):6.122419e-01):2.016882e-01):1.964774e-01,(67:1.395844e-01,(60:8.786667e-02,16:5.562918e-02):3.630944e-02):4.594994e-01):1.003111e-01,(((14:2.661002e-01,(37:3.071279e-01,71:2.326904e-01):5.299799e-02):2.705584e-01,17:5.461980e-01):1.119939e-01,57:5.002270e-01):8.535080e-02,1:7.387416e-01);
   tree gen.2301500 = [&U] (57:4.829862e-01,(((14:2.569288e-01,(37:2.965424e-01,71:2.246705e-01):5.117136e-02):2.612333e-01,17:5.273727e-01):5.059477e-02,(((70:6.198414e-01,(22:4.153610e-01,50:3.105139e-01):3.893345e-01):5.214506e-01,((54:1.088091e+00,(((43:1.565302e-01,28:9.552760e-02):4.016751e-01,(24:1.993242e-01,(15:1.702611e-01,44:1.783062e-01):1.094477e-01):1.686693e-01):5.526366e-01,((((((66:4.245162e-02,38:2.402293e-02):1.212262e-01,27:1.286251e-01):3.835410e-01,41:3.531163e-01):5.557839e-01,(((39:1.211830e-01,25:2.355891e-01):1.425346e-01,40:2.970926e-01):4.975502e-01,((21:3.482816e-01,49:3.117712e-01):4.162086e-01,55:7.731609e-01):1.701471e-01):1.329225e-01):3.728071e-01,(((20:3.914366e-01,(52:3.096847e-01,48:3.892697e-01):2.551862e-01):3.950936e-01,(53:9.085680e-01,(((19:2.037002e-01,18:1.562161e-01):1.133907e-01,42:2.549324e-01):1.664860e-01,23:5.262612e-01):4.454426e-01):2.624443e-01):4.476108e-01,((72:7.919406e-01,((((30:3.302916e-01,2:2.538137e-01):1.614768e-01,9:2.434620e-01):1.589865e-01,(8:3.655256e-01,7:3.216879e-01):3.578356e-01):1.264327e-01,((45:7.016612e-03,(46:1.228893e-03,51:4.221216e-03):1.303275e-02):1.391903e-01,(56:1.080293e-01,75:8.103621e-02):4.789407e-02):2.193873e-01):5.833465e-01):9.915430e-01,((68:1.979685e+00,((69:2.104246e+00,(5:1.694941e+00,33:1.490886e+00):4.918653e-01):6.917015e-01,(3:2.423966e-01,4:7.465514e-01):1.479889e+00):4.277543e-01):1.606170e-01,(62:2.572048e+00,(32:9.944249e-01,58:1.068523e+00):1.234106e+00):2.186273e-01):2.569254e-01):1.162773e+00):2.125339e-01):1.212693e-01,(63:1.378258e+00,(((34:6.449689e-01,(47:6.783117e-01,((26:7.686663e-01,((64:1.684448e-01,73:2.734819e-01):1.904114e-01,(35:5.052761e-01,65:4.758339e-01):8.255225e-02):1.409054e-01):8.800993e-02,(74:3.613762e-01,61:2.802890e-01):3.687800e-01):8.466158e-02):1.424391e-01):1.020710e-01,(29:7.804217e-02,59:5.529837e-02):8.046576e-01):9.781492e-02,31:5.715200e-01):4.024038e-01):2.716179e-01):3.135845e-01):5.839705e-02):8.268310e-02,(((12:9.800993e-01,6:1.024851e-01):1.347294e+00,13:1.383226e+00):2.829018e-01,((36:4.154999e-01,10:4.746583e-01):7.213305e-02,11:3.661051e+00):2.940790e-01):5.823675e-01):1.947368e-01):1.897056e-01,(67:1.347735e-01,(60:8.483826e-02,16:5.371186e-02):4.436532e-02):4.436622e-01):9.685373e-02):8.240909e-02,1:7.132801e-01);
   tree gen.2302000 = [&U] (((((37:3.657812e-01,71:2.405573e-01):9.652543e-02,14:2.057672e-01):3.331643e-01,17:5.535630e-01):6.471267e-02,57:5.335008e-01):4.623413e-02,(((16:5.553635e-02,60:8.773004e-02):4.123641e-02,67:1.592112e-01):4.999294e-01,(((54:1.145162e+00,((((15:2.210737e-01,44:1.917187e-01):2.091061e-01,24:2.064098e-01):1.831944e-01,(28:8.176673e-02,43:1.968597e-01):3.746871e-01):4.397223e-01,(((((53:6.497113e-01,(((18:1.791872e-01,19:1.682726e-01):1.810571e-01,42:2.902999e-01):2.195417e-01,23:5.326193e-01):5.722252e-01):1.365368e-01,(20:4.562418e-01,(48:3.168490e-01,52:4.036092e-01):1.991302e-01):4.176311e-01):2.884833e-01,((72:9.932725e-01,(((7:3.990289e-01,8:3.766540e-01):2.414848e-01,((2:2.252435e-01,30:3.716704e-01):1.966667e-01,9:2.678030e-01):1.597671e-01):1.511697e-01,((45:1.535616e-02,(51:4.835981e-03,46:1.829131e-03):1.185109e-02):1.415829e-01,(75:8.644773e-02,56:1.033852e-01):5.765707e-02):2.405828e-01):5.742375e-01):6.240693e-01,(((69:2.137930e+00,(33:2.202469e+00,5:1.192365e+00):6.816514e-01):8.676007e-01,(3:4.806200e-01,4:6.280867e-01):1.406438e+00):7.076994e-01,((68:1.629378e+00,62:2.593296e+00):3.092282e-01,(58:1.187508e+00,32:7.558697e-01):1.551876e+00):6.954656e-02):3.806636e-01):9.899074e-01):2.822724e-01,((((39:1.118134e-01,25:1.963257e-01):1.164817e-01,40:2.605326e-01):5.458924e-01,((21:4.386810e-01,49:2.175702e-01):5.125313e-01,55:8.536761e-01):1.702631e-01):1.809619e-01,(41:3.666079e-01,(27:1.574447e-01,(66:3.282904e-02,38:2.703001e-02):1.590126e-01):3.543524e-01):7.039089e-01):3.097104e-01):2.314472e-01,(63:1.383452e+00,(((59:4.091880e-02,29:8.134941e-02):7.620800e-01,((((74:4.195849e-01,61:2.908985e-01):3.417402e-01,(26:8.928330e-01,((35:4.831734e-01,(73:2.635454e-01,64:1.976400e-01):2.110353e-01):1.158119e-01,65:6.367852e-01):5.219697e-02):1.123862e-01):5.529447e-02,47:6.918738e-01):2.284927e-01,34:6.723024e-01):4.426663e-02):1.323698e-01,31:6.561425e-01):3.705791e-01):2.438818e-01):2.515362e-01):5.801038e-02):9.956323e-02,(((36:4.005162e-01,10:5.599246e-01):4.676271e-01,11:3.425099e+00):1.559612e-01,(13:1.017183e+00,(6:4.068672e-01,12:9.753930e-01):2.287372e+00):4.581752e-01):4.023184e-01):1.460620e-01,((50:3.404051e-01,22:4.507855e-01):4.077399e-01,70:6.044122e-01):5.267453e-01):2.591386e-01):7.531121e-02,1:8.950652e-01);
   tree gen.2302500 = [&U] ((((54:1.120465e+00,((((15:2.163058e-01,44:1.875840e-01):2.045964e-01,24:2.019582e-01):1.792435e-01,(28:8.000329e-02,43:1.695757e-01):3.666063e-01):4.302390e-01,(((((53:6.356992e-01,(((18:1.753227e-01,19:1.851172e-01):1.415822e-01,42:2.404432e-01):2.010693e-01,23:5.211325e-01):5.598842e-01):1.858222e-01,(20:4.464022e-01,(48:3.100156e-01,52:3.949047e-01):2.540331e-01):3.261496e-01):3.814737e-01,((72:9.718509e-01,(((7:3.904232e-01,8:3.685308e-01):2.362768e-01,((2:1.947035e-01,30:3.636547e-01):1.924252e-01,9:2.620274e-01):1.340949e-01):1.479094e-01,((45:1.050471e-02,(51:4.731685e-03,46:1.789683e-03):5.607857e-03):1.385294e-01,(75:8.458334e-02,56:1.245838e-01):5.641360e-02):2.668372e-01):5.618531e-01):6.106102e-01,((((69:2.335210e+00,(33:2.154969e+00,5:1.166649e+00):6.833037e-01):8.488894e-01,(3:4.702546e-01,4:6.144981e-01):1.734357e+00):6.924366e-01,(58:1.161897e+00,32:7.395681e-01):1.518407e+00):1.409285e-01,(68:1.594238e+00,62:2.537367e+00):5.096846e-01):3.550879e-01):1.182972e+00):2.761847e-01,((((39:1.094019e-01,25:1.920916e-01):1.139696e-01,40:2.736569e-01):5.160380e-01,((21:4.292201e-01,49:2.240333e-01):5.014777e-01,55:8.352651e-01):1.665911e-01):1.890796e-01,(41:5.159942e-01,(27:1.540492e-01,(66:3.212102e-02,38:2.871531e-02):1.431925e-01):3.467102e-01):6.887279e-01):2.225686e-01):1.356206e-01,(63:1.353616e+00,(((59:4.003632e-02,29:7.959498e-02):7.456445e-01,((((74:4.105358e-01,61:2.846247e-01):3.343700e-01,(26:8.735775e-01,((35:4.727529e-01,65:5.726063e-01):6.881450e-02,(73:2.790329e-01,64:1.933775e-01):2.052865e-01):8.318756e-02):1.099624e-01):9.588879e-02,47:6.769524e-01):2.235648e-01,34:6.578031e-01):4.331195e-02):1.295150e-01,31:6.419917e-01):3.625870e-01):2.386221e-01):2.461114e-01):5.675928e-02):3.088212e-02,(11:3.351231e+00,((36:3.899671e-01,10:5.478489e-01):4.538881e-01,(13:1.058017e+00,(6:3.980924e-01,12:9.543570e-01):2.238041e+00):4.974361e-01):1.078118e-01):3.936417e-01):1.987751e-01,((50:3.330637e-01,22:4.410636e-01):3.989463e-01,70:5.913770e-01):5.153852e-01):2.535499e-01,(((16:5.433862e-02,60:8.583799e-02):5.244605e-02,67:1.087558e-01):4.891476e-01,((((37:3.578925e-01,71:2.353693e-01):7.833093e-02,14:3.024563e-01):2.875640e-01,17:5.616603e-01):1.298618e-01,57:5.219950e-01):1.217637e-01):1.208296e-01,1:8.151464e-01);
   tree gen.2303000 = [&U] ((((54:1.110655e+00,((((15:1.824234e-01,44:1.859416e-01):2.190396e-01,24:2.001900e-01):1.776741e-01,(28:7.930284e-02,43:1.680910e-01):3.633965e-01):5.597949e-01,(((((53:6.301334e-01,(((18:1.819327e-01,19:1.834964e-01):1.403426e-01,42:2.630365e-01):1.993089e-01,23:5.165698e-01):5.549823e-01):1.654656e-01,(20:4.424937e-01,(48:3.073013e-01,52:3.914472e-01):2.518090e-01):3.118391e-01):3.781338e-01,((72:9.633420e-01,(((7:3.870049e-01,8:3.957364e-01):2.205364e-01,((2:1.929988e-01,30:3.604708e-01):1.907405e-01,9:2.597333e-01):1.329209e-01):1.466144e-01,((45:1.743087e-02,(51:3.593045e-03,46:1.347483e-03):6.508583e-03):1.373165e-01,(75:8.384278e-02,56:1.234930e-01):5.591968e-02):3.240933e-01):5.569339e-01):6.052641e-01,(((69:2.314764e+00,(33:2.136102e+00,5:1.156435e+00):6.773211e-01):4.155529e-01,(3:2.857061e-01,4:6.091180e-01):1.532288e+00):5.540685e-01,((68:1.580280e+00,62:2.515152e+00):4.127009e-01,(58:1.107533e+00,32:9.822716e-01):1.526667e+00):1.419235e-01):3.519790e-01):1.172615e+00):3.543576e-01,((((39:1.084441e-01,25:1.904098e-01):1.129718e-01,40:2.712610e-01):5.240217e-01,((21:4.254621e-01,49:2.466963e-01):4.970871e-01,55:8.279521e-01):1.651325e-01):2.055614e-01,(41:5.114764e-01,(27:1.527004e-01,(66:3.183979e-02,38:2.846390e-02):1.419388e-01):3.436746e-01):6.826978e-01):2.206199e-01):1.344331e-01,(63:1.341764e+00,(((59:4.396137e-02,29:9.468747e-02):7.391161e-01,((((74:4.069414e-01,61:2.821328e-01):3.314424e-01,(26:8.659291e-01,((73:2.765899e-01,64:2.003967e-01):1.647699e-01,(65:5.675929e-01,35:4.686138e-01):6.731673e-02):1.225069e-01):1.127939e-01):9.504925e-02,47:6.710254e-01):2.216074e-01,34:6.520438e-01):8.653578e-02):1.283810e-01,31:6.363708e-01):3.594124e-01):2.365329e-01):2.439567e-01):1.382320e-01):6.567666e-02,((11:3.672594e+00,(36:3.865528e-01,10:5.430522e-01):4.499142e-01):1.059741e-01,(13:1.048754e+00,(6:3.946070e-01,12:5.992801e-01):1.991836e+00):4.930808e-01):3.901953e-01):1.970348e-01,((50:3.301476e-01,22:4.372019e-01):3.954533e-01,70:5.861993e-01):5.108728e-01):2.513300e-01,(((16:5.386286e-02,60:9.895091e-02):5.198686e-02,67:1.078036e-01):4.848649e-01,((((37:3.547590e-01,71:2.333086e-01):7.764511e-02,14:2.998082e-01):2.607530e-01,17:4.777520e-01):1.287248e-01,57:5.174247e-01):1.206976e-01):1.197717e-01,1:8.080095e-01);
   tree gen.2303500 = [&U] (((70:6.841426e-01,(22:3.950583e-01,50:3.226439e-01):3.700206e-01):4.424679e-01,((((43:1.319273e-01,28:9.925931e-02):4.173663e-01,(24:2.071106e-01,(15:1.769122e-01,44:1.852716e-01):1.137232e-01):1.752583e-01):5.742250e-01,(54:1.077671e+00,((((((66:4.136866e-02,38:3.845044e-02):1.269231e-01,27:2.011422e-01):3.714588e-01,41:3.669105e-01):6.979703e-01,(((39:1.259169e-01,25:1.649903e-01):1.062930e-01,40:3.086983e-01):5.333936e-01,((21:3.571110e-01,49:3.239503e-01):3.822467e-01,55:9.745154e-01):2.235228e-01):2.032971e-01):2.338545e-01,(((20:4.521688e-01,(52:3.630404e-01,48:3.393708e-01):2.365060e-01):5.211983e-01,(53:9.440605e-01,(((19:2.116576e-01,18:1.828798e-01):1.178203e-01,42:2.648911e-01):1.713499e-01,23:5.395449e-01):6.607131e-01):2.064459e-01):3.355986e-01,((72:8.228772e-01,((((30:3.354336e-01,2:2.691032e-01):1.677848e-01,9:2.101211e-01):1.909954e-01,(8:3.714215e-01,7:3.941435e-01):2.988098e-01):2.065969e-01,((45:7.290711e-03,(46:3.725597e-03,51:5.696353e-03):1.236130e-02):1.149721e-01,(56:1.248922e-01,75:8.594270e-02):7.231977e-02):2.369685e-01):5.293047e-01):1.271614e+00,((32:8.344378e-01,58:1.110264e+00):1.502906e+00,(62:3.032559e+00,(68:2.057020e+00,((69:2.520118e+00,(5:1.761152e+00,33:1.593939e+00):5.105783e-01):5.807398e-01,(3:2.518656e-01,4:7.537655e-01):1.521379e+00):2.761715e-01):2.326821e-01):1.506523e-01):8.894933e-02):9.747555e-01):2.298407e-01):1.013125e-01,(63:1.432099e+00,(((34:6.701641e-01,(47:6.355062e-01,((26:7.986937e-01,((64:1.750250e-01,73:3.136624e-01):1.685994e-01,(35:5.250143e-01,65:4.944220e-01):1.338681e-01):2.123755e-01):1.177807e-01,(74:3.927256e-01,61:2.749659e-01):4.257560e-01):9.508607e-02):1.480033e-01):1.268299e-01,(29:8.109083e-02,59:5.745856e-02):7.343720e-01):1.463794e-01,31:5.938460e-01):4.181234e-01):2.641400e-01):1.157558e-01):8.155938e-02):2.400320e-01,(((12:1.155120e+00,6:6.984808e-02):1.508279e+00,13:1.437260e+00):4.414953e-01,((36:3.116313e-01,10:5.780947e-01):2.182678e-01,11:3.103585e+00):3.701132e-01):3.170096e-01):1.274288e-01):1.971163e-01,((67:1.035118e-01,(60:8.815240e-02,16:6.638000e-02):5.827285e-02):5.205002e-01,(((14:3.100585e-01,(37:3.081266e-01,71:3.280764e-01):6.550199e-02):2.265163e-01,17:4.947161e-01):1.039725e-01,57:5.048852e-01):7.385681e-02):9.625460e-02,1:7.384561e-01);
   tree gen.2304000 = [&U] (((((((15:1.866914e-01,44:2.460172e-01):1.510602e-01,24:1.938627e-01):2.032263e-01,(28:8.115824e-02,43:1.891103e-01):3.417350e-01):6.266138e-01,((((((53:6.448763e-01,(((18:1.861893e-01,19:1.877896e-01):1.214499e-01,42:3.182628e-01):2.039720e-01,23:5.796623e-01):6.236519e-01):1.687053e-01,(20:4.528465e-01,(48:3.144910e-01,52:4.006057e-01):2.577004e-01):3.923263e-01):4.362438e-01,((72:8.868624e-01,(((7:3.960594e-01,8:4.210141e-01):2.948951e-01,((2:1.975143e-01,30:3.689045e-01):1.952031e-01,9:2.710682e-01):1.138038e-01):1.500447e-01,((45:1.826570e-02,(51:5.189250e-03,46:3.644779e-03):3.677587e-03):1.405292e-01,(75:8.580440e-02,56:9.646760e-02):6.373914e-02):3.316759e-01):5.699642e-01):1.085508e+00,((68:1.622377e+00,62:2.573998e+00):4.539295e-01,(((69:2.180242e+00,(33:2.186079e+00,5:1.183492e+00):9.977704e-01):5.863901e-01,(3:3.891353e-01,4:6.233692e-01):1.568138e+00):4.045188e-01,(58:1.133445e+00,32:9.966491e-01):1.579261e+00):4.933350e-02):2.581023e-01):1.200050e+00):2.472779e-01,((((39:1.109813e-01,25:2.093185e-01):1.213348e-01,40:2.776075e-01):5.362820e-01,((21:4.354164e-01,49:2.524681e-01):5.087172e-01,55:8.473232e-01):2.152340e-01):2.128280e-01,(41:4.183569e-01,(27:1.562731e-01,(66:2.896897e-02,38:2.912985e-02):1.452596e-01):3.517154e-01):6.976150e-01):3.041473e-01):8.399940e-02,(63:1.373157e+00,(((59:4.633303e-02,29:9.690282e-02):7.564088e-01,((((74:4.164624e-01,61:2.887337e-01):3.861071e-01,(26:8.440605e-01,((73:2.830611e-01,64:2.050853e-01):1.531802e-01,(65:5.808726e-01,35:4.705389e-01):1.036824e-01):1.575739e-01):1.131894e-01):9.918603e-02,47:6.867250e-01):1.836615e-01,34:6.672993e-01):1.362704e-01):9.803291e-02,31:7.651440e-01):3.678214e-01):3.599982e-01):2.496644e-01,54:1.136640e+00):3.966760e-02):1.411793e-01,((11:3.758519e+00,(13:1.242451e+00,(6:3.600931e-01,12:6.133011e-01):1.467104e+00):9.379241e-01):4.549474e-02,(36:4.483807e-01,10:5.557577e-01):3.006478e-01):4.678894e-01):1.607195e-01,((50:3.531181e-01,22:4.092125e-01):4.047056e-01,70:5.912949e-01):4.643339e-01):2.895673e-01,(((16:5.512306e-02,60:1.012660e-01):3.494897e-02,67:1.103259e-01):3.935353e-01,((((37:3.630591e-01,71:2.387672e-01):7.946173e-02,14:3.068226e-01):2.484365e-01,17:4.627638e-01):1.040755e-01,57:5.295306e-01):1.030244e-01):5.864433e-02,1:8.269141e-01);
   tree gen.2304500 = [&U] ((((((((15:1.508768e-01,44:2.451868e-01):1.505503e-01,24:1.932084e-01):2.279163e-01,(28:8.088431e-02,43:1.884720e-01):3.148445e-01):4.905472e-01,(((((53:6.426996e-01,(((18:1.855609e-01,19:1.871557e-01):1.225442e-01,42:3.171886e-01):2.032836e-01,23:5.777057e-01):6.215469e-01):1.681359e-01,(20:4.513180e-01,(48:3.134295e-01,52:3.612910e-01):2.532882e-01):3.910021e-01):3.931059e-01,((72:8.838689e-01,(((7:3.947226e-01,8:4.195930e-01):2.933227e-01,((2:1.968476e-01,30:3.676594e-01):1.945442e-01,9:2.701532e-01):1.640414e-01):1.374903e-01,((45:1.820405e-02,(51:2.480470e-03,46:3.632477e-03):1.129487e-02):1.405387e-01,(75:8.551478e-02,56:9.171603e-02):6.258084e-02):3.305564e-01):5.680404e-01):1.081844e+00,((68:1.678418e+00,62:2.565309e+00):5.431430e-01,(((69:2.172883e+00,(33:2.178700e+00,5:1.264610e+00):9.811600e-01):5.844108e-01,(3:3.878219e-01,4:6.009701e-01):1.572065e+00):5.075072e-01,(58:1.129619e+00,32:9.932850e-01):1.573930e+00):4.718797e-02):4.019544e-01):1.196000e+00):2.984865e-01,((((39:1.106067e-01,25:1.907240e-01):1.209252e-01,40:2.766705e-01):5.344718e-01,((21:4.339468e-01,49:2.516160e-01):5.070001e-01,55:8.444632e-01):1.268136e-01):2.121096e-01,(41:4.169448e-01,(27:1.557456e-01,(66:4.690963e-02,38:2.903153e-02):1.447693e-01):3.505282e-01):6.952603e-01):3.031207e-01):9.768825e-02,(63:1.368522e+00,(((59:2.764860e-02,29:9.657574e-02):7.538556e-01,((((74:4.150567e-01,61:2.877591e-01):3.622187e-01,(26:8.412115e-01,((73:2.830096e-01,64:2.043931e-01):1.949239e-01,(65:5.789120e-01,35:4.689507e-01):1.033324e-01):1.771292e-01):1.163077e-01):9.885124e-02,47:6.844071e-01):1.830416e-01,34:6.650469e-01):6.946835e-02):9.770202e-02,31:7.625613e-01):3.665798e-01):3.587831e-01):2.488217e-01):8.026199e-02,54:1.132804e+00):1.466699e-01,(11:3.745833e+00,((36:4.468672e-01,10:5.538819e-01):6.551156e-01,(13:1.238257e+00,(6:3.588776e-01,12:6.112310e-01):1.429969e+00):7.301503e-01):5.025605e-02):4.850662e-01):1.601770e-01,((50:3.519262e-01,22:4.078312e-01):4.033395e-01,70:5.892991e-01):6.355673e-01):1.792335e-01,(((16:5.493700e-02,60:1.009242e-01):8.591813e-02,67:1.099535e-01):4.240381e-01,((((37:2.894209e-01,71:2.608997e-01):4.833888e-02,14:3.057870e-01):2.475979e-01,17:4.612018e-01):1.037242e-01,57:5.277433e-01):1.026766e-01):5.844639e-02,1:8.241230e-01);
   tree gen.2305000 = [&U] (((70:5.548990e-01,(22:4.028542e-01,50:2.713814e-01):3.389466e-01):4.053097e-01,((54:1.046995e+00,((((((20:4.141959e-01,(52:3.325525e-01,48:3.108707e-01):2.166444e-01):4.551713e-01,(53:8.647789e-01,(((19:1.508407e-01,18:1.675217e-01):1.149252e-01,42:2.426458e-01):1.569601e-01,23:5.207324e-01):5.447913e-01):1.891087e-01):3.243292e-01,((72:9.060102e-01,((((30:3.072641e-01,2:2.359848e-01):1.536943e-01,9:2.253454e-01):1.749557e-01,(8:3.667742e-01,7:3.401542e-01):2.955446e-01):1.914169e-01,((45:1.083779e-02,(46:1.374134e-03,51:2.351660e-03):7.686390e-03):1.337521e-01,(56:8.934306e-02,75:7.872529e-02):6.624640e-02):2.170680e-01):4.848540e-01):4.956442e-01,((32:7.480613e-01,58:9.605766e-01):1.341489e+00,((68:1.884273e+00,((69:2.308480e+00,(5:1.578976e+00,33:1.424503e+00):6.382934e-01):2.626107e-01,(3:2.401993e-01,4:6.904648e-01):1.393614e+00):1.800968e-01):3.608199e-01,62:2.997052e+00):1.231234e-01):2.685833e-01):8.928962e-01):2.105389e-01,(63:1.311832e+00,(((47:5.821368e-01,((26:7.316199e-01,((64:1.720399e-01,73:2.873213e-01):1.458321e-01,(35:4.809240e-01,65:4.529008e-01):8.409726e-02):1.294386e-01):1.700644e-01,(74:3.776975e-01,61:2.518745e-01):3.900013e-01):5.265484e-02):1.595322e-01,(34:6.312734e-01,(29:5.856563e-02,59:5.864855e-02):6.726999e-01):1.112281e-01):2.281668e-01,31:5.439752e-01):4.506355e-01):2.419577e-01):4.597251e-02,((((66:3.789455e-02,38:2.706697e-02):1.162642e-01,27:1.584183e-01):4.115769e-01,41:3.360976e-01):6.393552e-01,(((39:1.153425e-01,25:2.089770e-01):8.650671e-02,40:2.827740e-01):4.885995e-01,((21:3.271211e-01,49:2.967451e-01):3.501458e-01,55:8.926762e-01):1.815482e-01):1.552057e-01):2.429837e-01):1.601267e-01,((43:1.208481e-01,28:1.377909e-01):2.589051e-01,(24:2.587555e-01,(15:1.620552e-01,44:1.697126e-01):1.383255e-01):1.799912e-01):5.260019e-01):1.004530e-01):1.014089e-01,(((12:6.266299e-01,6:3.423560e-01):1.381615e+00,13:1.316560e+00):3.732997e-01,((36:4.365517e-01,10:4.320853e-01):1.315402e-01,11:3.756693e+00):3.204940e-01):2.132080e-01):1.961153e-01):1.244599e-01,(((67:9.481896e-02,(60:8.074942e-02,16:6.472723e-02):5.337913e-02):4.612828e-01,((14:2.264477e-01,(37:2.328097e-01,71:3.005247e-01):8.180237e-02):2.074936e-01,17:5.160202e-01):1.165965e-01):7.400697e-02,57:4.587289e-01):1.491043e-01,1:7.311976e-01);
   tree gen.2305500 = [&U] (((70:5.886940e-01,(22:4.273892e-01,50:2.879093e-01):3.595894e-01):3.914161e-01,((54:1.110760e+00,((((((66:4.020243e-02,38:2.871543e-02):1.233450e-01,27:1.680664e-01):4.366431e-01,41:3.565669e-01):6.782937e-01,(((39:1.126513e-01,25:2.217043e-01):8.931627e-02,40:2.999957e-01):5.183567e-01,((21:3.169909e-01,49:3.148178e-01):3.714707e-01,55:9.470428e-01):1.926050e-01):1.177236e-01):2.731386e-01,((((20:4.394217e-01,(52:3.528060e-01,48:3.298036e-01):2.298386e-01):4.828925e-01,(53:9.174465e-01,(((19:1.600273e-01,18:1.777242e-01):1.219245e-01,42:2.574236e-01):1.620779e-01,23:5.524466e-01):4.699898e-01):2.919487e-01):3.440817e-01,((72:9.611888e-01,((((30:3.259774e-01,2:2.503569e-01):1.630547e-01,9:2.390696e-01):1.856111e-01,(8:3.891118e-01,7:3.608705e-01):3.135442e-01):1.403914e-01,((45:1.276351e-02,(46:1.457822e-03,51:2.509713e-03):7.613559e-03):1.418980e-01,(56:9.478431e-02,75:1.053757e-01):4.684288e-02):2.302881e-01):4.563107e-01):5.454880e-01,((68:1.999030e+00,((69:2.449073e+00,(5:1.675140e+00,33:1.511259e+00):6.771673e-01):2.786045e-01,(3:3.080032e-01,4:7.325161e-01):1.478489e+00):4.477937e-01):2.623859e-01,((32:7.936204e-01,58:1.019078e+00):1.423190e+00,62:2.878492e+00):1.262681e-01):2.793894e-01):8.244619e-01):2.351474e-01,(63:1.391726e+00,(((47:7.848112e-01,((26:7.761777e-01,((64:1.825176e-01,73:3.048200e-01):1.747152e-01,(35:5.102136e-01,65:4.804837e-01):8.921902e-02):6.674586e-02):1.804218e-01,(74:3.803284e-01,61:2.672143e-01):3.577780e-01):4.867600e-02):1.795488e-01,(34:6.697198e-01,(29:6.213245e-02,59:6.222042e-02):7.136693e-01):1.180022e-01):2.420628e-01,31:5.771049e-01):4.780805e-01):2.566936e-01):4.995910e-02):1.698789e-01,((43:1.297600e-01,28:1.184222e-01):2.746732e-01,(24:2.745145e-01,(15:1.719249e-01,44:1.800486e-01):1.467499e-01):1.909532e-01):5.580370e-01):1.065709e-01):1.075850e-01,(((12:8.775517e-01,6:1.927567e-01):1.465759e+00,13:1.396742e+00):2.173124e-01,((36:5.059146e-01,10:4.584005e-01):1.267384e-01,11:3.985486e+00):4.458185e-01):6.093625e-01):2.080593e-01):1.501138e-01,((67:1.145251e-01,(60:8.242317e-02,16:6.866930e-02):7.007104e-02):4.893763e-01,(((14:2.402391e-01,(37:2.469885e-01,71:3.188275e-01):8.678437e-02):2.201306e-01,17:5.761103e-01):1.062355e-01,57:4.931563e-01):1.128029e-01):1.613087e-01,1:7.757297e-01);
   tree gen.2306000 = [&U] (((((((43:1.333946e-01,28:1.217393e-01):4.063233e-01,(24:2.822038e-01,(15:1.767406e-01,44:2.134963e-01):1.508604e-01):1.444970e-01):5.736679e-01,54:1.141873e+00):1.005251e-02,(((((66:4.132852e-02,38:2.951977e-02):1.136416e-01,27:1.977826e-01):4.488737e-01,41:3.665545e-01):6.972931e-01,(((39:1.442129e-01,25:2.279144e-01):9.181806e-02,40:3.083988e-01):5.328761e-01,((21:3.883343e-01,49:3.236360e-01):3.818758e-01,55:9.573875e-01):1.980000e-01):1.210211e-01):2.807893e-01,((((20:4.318319e-01,(52:3.553558e-01,48:3.390415e-01):1.873869e-01):4.306346e-01,(53:7.785927e-01,(((19:1.645098e-01,18:1.827024e-01):1.253396e-01,42:2.646341e-01):1.666177e-01,23:5.679209e-01):4.831544e-01):1.852614e-01):4.770033e-01,((72:8.147555e-01,((((30:3.351082e-01,2:2.573696e-01):1.676220e-01,9:2.645325e-01):2.212350e-01,(8:4.000110e-01,7:4.163798e-01):3.223267e-01):1.953992e-01,((45:1.312102e-02,(46:1.498657e-03,51:1.679447e-03):7.826819e-03):1.458727e-01,(56:9.743926e-02,75:1.083273e-01):5.234489e-02):2.367386e-01):4.199917e-01):5.607674e-01,((68:2.055024e+00,((69:2.517673e+00,(5:1.722061e+00,33:1.380423e+00):9.590259e-01):2.864083e-01,(3:3.166305e-01,4:7.530342e-01):1.519903e+00):4.603366e-01):2.697354e-01,((32:9.099382e-01,58:1.047623e+00):1.633953e+00,62:2.959120e+00):2.232055e-01):3.903043e-01):1.088163e+00):2.361287e-01,(63:1.430709e+00,((((47:7.754826e-01,((26:7.979188e-01,((64:1.876301e-01,73:3.133581e-01):2.233603e-01,(35:4.672568e-01,65:4.939423e-01):1.286038e-01):8.596583e-02):1.063210e-01,(74:3.909816e-01,61:2.746992e-01):3.677995e-01):7.105133e-02):2.017926e-01,(29:6.136030e-02,59:6.396324e-02):6.324293e-01):1.182169e-01,34:6.884790e-01):1.051731e-01,31:5.932699e-01):4.914718e-01):2.235080e-01):5.135848e-02):2.719630e-01):1.185724e-01,(((12:1.066053e+00,6:1.662403e-01):1.732705e+00,13:1.713695e+00):2.233995e-01,((36:5.200855e-01,10:4.712406e-01):1.302884e-01,11:4.097122e+00):1.782367e-01):6.264311e-01):2.470951e-01,((67:1.177330e-01,(60:8.473188e-02,16:7.059276e-02):7.203377e-02):5.030840e-01,(((14:2.469683e-01,(37:2.539068e-01,71:3.277581e-01):1.155573e-01):1.613687e-01,17:5.922474e-01):1.408324e-01,57:5.069699e-01):1.159626e-01):1.638571e-01):1.543186e-01,(70:6.051836e-01,(22:4.393606e-01,50:2.959738e-01):3.696617e-01):4.023799e-01,1:7.974583e-01);
   tree gen.2306500 = [&U] (((((14:3.042365e-01,(71:2.529549e-01,37:4.015573e-01):4.876077e-02):2.856856e-01,17:6.971779e-01):1.148787e-01,((16:6.025092e-02,60:9.656532e-02):4.406165e-02,67:1.335734e-01):4.405307e-01):3.925245e-02,57:5.250673e-01):8.532115e-02,(((((((15:2.165990e-01,44:1.420035e-01):1.770062e-01,24:2.863645e-01):1.811913e-01,(28:7.220112e-02,43:1.875163e-01):3.296625e-01):4.625696e-01,(((((53:6.680661e-01,(((18:1.387586e-01,19:2.540488e-01):1.222437e-01,42:2.756888e-01):2.491770e-01,23:5.104187e-01):5.809729e-01):1.572426e-01,(20:4.490296e-01,(48:2.430413e-01,52:4.184535e-01):2.520039e-01):3.890195e-01):4.323288e-01,((72:1.000116e+00,(((7:4.179002e-01,8:3.241677e-01):3.371539e-01,((2:2.466812e-01,30:3.657951e-01):1.900126e-01,9:2.586374e-01):1.663645e-01):1.456055e-01,((45:1.811175e-02,(51:3.432389e-03,46:3.436458e-03):6.987848e-03):1.608087e-01,(75:8.508118e-02,56:1.116577e-01):5.277719e-02):2.869462e-01):6.312635e-01):8.115393e-01,(((58:1.211714e+00,32:9.882486e-01):1.568420e+00,62:2.552302e+00):2.230688e-01,(68:1.686286e+00,((69:2.161865e+00,(33:1.874135e+00,5:1.117165e+00):7.013369e-01):5.813340e-01,(3:5.327262e-01,4:5.979228e-01):1.863938e+00):2.719052e-01):2.595154e-01):3.021484e-01):9.840274e-01):2.483796e-01,((((39:1.074929e-01,25:1.830184e-01):1.907442e-01,40:2.752676e-01):5.772658e-01,((21:3.869719e-01,49:2.503401e-01):3.094124e-01,55:8.401814e-01):2.721280e-01):1.747825e-01,(41:4.148306e-01,(27:1.549559e-01,(66:4.402933e-02,38:2.620252e-02):1.440353e-01):2.786703e-01):6.917350e-01):2.945840e-01):7.628550e-02,(63:1.379399e+00,((((((74:4.458456e-01,61:2.857121e-01):3.742345e-01,(26:8.020195e-01,((73:2.815746e-01,64:1.448505e-01):2.213952e-01,(65:6.428794e-01,35:4.665729e-01):6.713986e-02):2.073674e-01):1.036170e-01):1.510233e-01,47:6.809368e-01):1.821135e-01,34:6.507096e-01):9.390905e-02,(59:3.743017e-02,29:9.608605e-02):7.500332e-01):1.400907e-01,31:7.892791e-01):4.076044e-01):2.605053e-01):2.383985e-01):5.103424e-02,54:1.127060e+00):8.298847e-02,(((36:5.386626e-01,10:5.510734e-01):4.324164e-01,(13:1.231979e+00,(6:4.578382e-01,12:1.066758e+00):8.351042e-01):4.623879e-01):3.434222e-01,11:3.575692e+00):1.698414e-01):1.925286e-01,((50:3.501417e-01,22:4.057633e-01):5.053096e-01,70:5.219410e-01):6.323447e-01):2.065730e-01,1:8.196179e-01);
   tree gen.2307000 = [&U] ((((((43:1.284351e-01,28:1.172132e-01):3.912167e-01,(24:1.997780e-01,(15:1.701696e-01,44:2.055588e-01):1.452516e-01):1.914645e-01):5.523396e-01,(((63:1.377517e+00,((29:5.907900e-02,59:7.869123e-02):6.089164e-01,((34:6.628822e-01,31:5.712128e-01):5.754514e-02,(47:7.445963e-01,((26:7.682532e-01,((35:4.498847e-01,65:4.755782e-01):1.256567e-01,(64:1.850553e-01,73:3.017079e-01):2.240111e-01):8.276972e-02):1.023682e-01,(74:3.764454e-01,61:2.309380e-01):3.429594e-01):8.058727e-02):1.728332e-01):1.178617e-01):3.499530e-01):2.804529e-01,((((20:3.535188e-01,(52:3.303353e-01,48:3.264364e-01):2.068722e-01):4.146241e-01,(53:7.793093e-01,(((19:1.583935e-01,18:2.045094e-01):1.327350e-01,42:2.368904e-01):2.120513e-01,23:5.468063e-01):4.651913e-01):1.783736e-01):4.017916e-01,((72:7.844638e-01,((((30:3.226493e-01,2:2.478009e-01):1.613900e-01,9:2.200069e-01):1.844487e-01,(8:3.851391e-01,7:4.008993e-01):2.739585e-01):7.644616e-02,((45:1.499401e-02,(46:1.442938e-03,51:1.617007e-03):8.683928e-03):1.419074e-01,(56:9.381659e-02,75:1.042998e-01):6.890352e-02):2.429029e-01):7.833478e-01):6.630741e-01,((68:1.978621e+00,((69:1.960781e+00,(5:1.658037e+00,33:1.329101e+00):9.233704e-01):4.029219e-01,(3:3.048586e-01,4:7.250373e-01):1.449526e+00):2.612876e-01):2.284644e-01,((32:8.761078e-01,58:9.659029e-01):1.573205e+00,62:2.902559e+00):3.217872e-01):4.075145e-01):1.094545e+00):1.355611e-01,((((66:3.075629e-02,38:2.358690e-02):1.410041e-01,27:1.904293e-01):4.137329e-01,41:3.389999e-01):5.893028e-01,(((39:1.100065e-01,25:2.194408e-01):8.840438e-02,40:2.969329e-01):4.843355e-01,((21:3.738965e-01,49:2.557693e-01):3.676781e-01,55:9.217930e-01):1.906386e-01):2.458267e-01):2.703499e-01):1.384335e-01):2.254121e-01,54:8.861331e-01):9.123506e-03):1.517323e-01,(((12:9.584845e-01,6:2.308261e-01):1.130990e+00,13:1.649981e+00):7.103803e-01,((36:5.007493e-01,10:4.537204e-01):1.970224e-01,11:3.944796e+00):2.210667e-01):3.752115e-01):2.379084e-01,((67:1.133558e-01,(60:8.158166e-02,16:6.454675e-02):6.935564e-02):4.646367e-01,(((14:2.377863e-01,(37:2.444668e-01,71:3.155724e-01):1.112610e-01):1.553692e-01,17:5.702284e-01):1.355964e-01,57:4.881213e-01):8.645039e-02):1.037882e-01):1.485812e-01,(70:5.826836e-01,(22:4.230257e-01,50:2.849699e-01):3.837326e-01):3.874199e-01,1:7.678097e-01);
   tree gen.2307500 = [&U] ((((16:7.748015e-02,60:9.121700e-02):2.778769e-02,67:1.362494e-01):4.408449e-01,(((((((15:2.209382e-01,44:2.207143e-01):1.380582e-01,24:2.921014e-01):1.466619e-01,(28:7.364755e-02,43:1.813359e-01):3.463597e-01):4.718364e-01,(((((53:6.814497e-01,(((18:1.633457e-01,19:2.626295e-01):1.388855e-01,42:2.812118e-01):2.338207e-01,23:5.206441e-01):5.926117e-01):1.713639e-01,(20:4.586126e-01,(48:2.953609e-01,52:4.268365e-01):2.290388e-01):5.226689e-01):4.073385e-01,((72:1.020152e+00,(((7:4.262722e-01,8:2.912648e-01):2.610682e-01,((2:2.516231e-01,30:3.461397e-01):1.950560e-01,9:2.638188e-01):2.218287e-01):1.672101e-01,((45:1.847459e-02,(51:4.710187e-03,46:1.015344e-03):7.127838e-03):1.462586e-01,(75:8.678564e-02,56:1.079983e-01):5.383449e-02):2.926947e-01):6.736966e-01):8.277972e-01,(((58:1.138015e+00,32:1.006748e+00):1.599840e+00,62:2.603433e+00):1.339710e-01,(68:1.872091e+00,((69:2.205175e+00,(33:1.911680e+00,5:1.102794e+00):6.797275e-01):7.072607e-01,(3:5.433985e-01,4:4.066498e-01):1.901279e+00):2.773524e-01):2.134809e-01):3.082014e-01):1.165873e+00):1.763461e-01,((((39:1.096463e-01,25:1.866848e-01):1.390912e-01,40:2.807822e-01):5.888303e-01,((21:3.601992e-01,49:2.553553e-01):3.382260e-01,55:8.570130e-01):2.775796e-01):1.782840e-01,(41:4.726883e-01,(27:1.580602e-01,(66:4.054953e-02,38:2.672745e-02):1.469208e-01):3.079612e-01):6.174677e-01):1.868185e-01):4.201995e-02,(63:1.587917e+00,((((((74:4.547774e-01,61:2.779914e-01):3.817317e-01,(26:8.180867e-01,((73:2.872155e-01,64:1.477523e-01):2.531248e-01,(65:6.557585e-01,35:4.759199e-01):6.848490e-02):2.265644e-01):1.056928e-01):1.267890e-01,47:6.945783e-01):2.384467e-01,34:6.637455e-01):9.579036e-02,(59:3.818002e-02,29:9.801098e-02):8.105241e-01):8.465462e-02,31:7.554717e-01):3.465684e-01):3.101032e-01):2.515272e-01):9.209603e-03,54:1.149639e+00):1.448948e-01,(((36:3.997462e-01,10:5.621133e-01):3.893748e-01,11:4.056945e+00):2.754478e-01,(13:1.256659e+00,(6:3.030903e-01,12:8.349837e-01):1.104912e+00):4.716511e-01):2.803258e-01):1.872478e-01,((50:2.959709e-01,22:4.138921e-01):4.471974e-01,70:5.323972e-01):5.772025e-01):1.880770e-01):8.703042e-02,(((14:2.527597e-01,(71:2.805800e-01,37:3.574955e-01):1.132243e-01):2.789586e-01,17:7.111447e-01):1.097170e-01,57:5.355862e-01):9.210687e-02,1:8.360376e-01);
   tree gen.2308000 = [&U] ((70:6.029966e-01,(22:4.377728e-01,50:2.949042e-01):3.971100e-01):3.501605e-01,(((54:1.449862e+00,(((63:1.425539e+00,(((29:6.113856e-02,59:8.143450e-02):6.334634e-01,(34:6.859910e-01,(47:7.705537e-01,((26:7.950354e-01,((35:5.008294e-01,(64:1.353375e-01,73:3.122257e-01):2.305170e-01):1.211982e-01,65:5.779123e-01):1.151946e-01):6.379943e-02,(74:3.895687e-01,61:2.786572e-01):3.549154e-01):8.385169e-02):2.412470e-01):1.219155e-01):7.365043e-02,31:8.412673e-01):3.621528e-01):2.902298e-01,((((20:4.447641e-01,(52:4.295498e-01,48:3.905911e-01):1.706666e-01):3.557265e-01,(53:8.064769e-01,(((19:1.639153e-01,18:2.116388e-01):1.373622e-01,42:2.451487e-01):2.689319e-01,23:5.658685e-01):4.814084e-01):1.845919e-01):4.157985e-01,((72:8.118112e-01,((((30:3.338972e-01,2:2.564395e-01):1.670162e-01,9:2.199399e-01):1.888393e-01,(8:3.985655e-01,7:4.148751e-01):2.835090e-01):1.075109e-01,((45:1.696821e-02,(46:6.660633e-04,51:2.766516e-03):9.087638e-03):1.123841e-01,(56:9.708714e-02,75:1.079358e-01):7.130558e-02):3.589300e-01):5.511061e-01):6.861896e-01,((32:9.066499e-01,58:8.836463e-01):1.653685e+00,(62:3.003745e+00,(68:2.699509e+00,((69:2.029136e+00,(5:1.653784e+00,33:1.375435e+00):5.735944e-01):4.169682e-01,(3:2.199036e-01,4:7.503130e-01):1.500058e+00):4.390098e-01):2.212040e-01):3.390993e-02):4.217209e-01):1.132702e+00):3.395968e-01,((((66:3.532375e-02,38:2.440917e-02):9.595811e-02,27:1.970679e-01):4.281562e-01,41:4.547392e-01):6.098465e-01,(((39:1.138415e-01,25:2.270907e-01):1.515742e-01,40:3.072843e-01):5.414937e-01,((21:3.869309e-01,49:2.646858e-01):3.804958e-01,55:9.539278e-01):2.348666e-01):2.543965e-01):2.797746e-01):1.109702e-01):2.107240e-01,((43:1.329125e-01,28:1.212993e-01):4.048550e-01,(24:2.887366e-01,(15:1.722751e-01,44:1.509577e-01):1.624055e-01):1.824503e-01):5.819893e-01):3.797393e-02):1.077985e-01,(((12:9.918984e-01,6:3.164881e-01):1.216157e+00,13:1.066258e+00):4.478372e-01,((36:5.182060e-01,10:4.695376e-01):3.140631e-01,11:4.082316e+00):6.787456e-02):7.148639e-01):2.462022e-01,((67:1.173075e-01,(60:8.706941e-02,16:6.679692e-02):7.177346e-02):5.018537e-01,(((14:2.460758e-01,(37:2.529892e-01,71:3.265736e-01):1.160996e-01):1.847395e-01,17:5.901072e-01):9.937083e-02,57:4.965141e-01):1.228088e-01):1.239991e-01):1.773441e-01,1:7.428407e-01);
   tree gen.2308500 = [&U] ((((16:7.905576e-02,60:9.281547e-02):2.315564e-02,67:1.390201e-01):4.498098e-01,(((14:2.291448e-01,(71:2.862858e-01,37:3.647654e-01):1.155268e-01):2.846315e-01,17:6.271574e-01):1.119482e-01,57:6.413179e-01):1.052906e-01):9.819731e-02,(((((((15:2.254312e-01,44:2.252027e-01):1.408658e-01,24:3.436070e-01):1.912861e-01,(28:7.514523e-02,43:1.850235e-01):3.352711e-01):6.380345e-01,54:1.173017e+00):2.004570e-02,(((((53:6.953075e-01,(((18:1.814923e-01,19:2.679702e-01):1.582429e-01,42:2.869304e-01):1.897437e-01,23:5.932371e-01):5.663865e-01):1.676503e-01,(20:4.679388e-01,(48:2.726773e-01,52:3.692469e-01):2.283074e-01):4.411129e-01):4.861867e-01,((72:1.040897e+00,(((7:4.349407e-01,8:2.971879e-01):2.663772e-01,((2:2.567400e-01,30:3.682489e-01):1.698632e-01,9:2.691838e-01):1.351411e-01):1.830864e-01,((45:1.885028e-02,(51:1.064338e-03,46:1.077832e-03):7.740794e-03):1.564599e-01,(75:9.706140e-02,56:1.229475e-01):5.101037e-02):2.467818e-01):3.788638e-01):8.446311e-01,((58:8.569263e-01,32:1.027221e+00):1.671709e+00,((68:1.910162e+00,((69:2.229662e+00,(33:1.950556e+00,5:8.774637e-01):1.029132e+00):7.216433e-01,(3:6.049432e-01,4:4.149194e-01):1.803757e+00):3.252438e-01):3.764794e-01,62:2.656376e+00):1.472312e-01):3.282197e-01):1.171292e+00):2.595793e-01,((((39:1.118760e-01,25:1.904812e-01):1.419197e-01,40:2.864921e-01):6.008046e-01,((21:4.653009e-01,49:2.507340e-01):4.617812e-01,55:8.744410e-01):2.832244e-01):2.294942e-01,(41:4.822903e-01,(27:1.612744e-01,(66:5.586882e-02,38:2.192715e-02):1.499085e-01):3.845026e-01):5.651145e-01):1.906175e-01):9.012745e-02,(63:1.433753e+00,((((((74:4.174632e-01,61:2.836445e-01):3.894945e-01,(26:8.042557e-01,((73:2.930562e-01,64:1.507570e-01):1.820904e-01,(65:6.669772e-01,35:4.855981e-01):9.818933e-02):1.513175e-01):1.078422e-01):1.112309e-01,47:7.087030e-01):2.565688e-01,34:6.660849e-01):1.426265e-01,(59:3.820515e-02,29:1.000041e-01):8.439999e-01):5.195192e-02,31:6.569414e-01):3.741081e-01):3.675813e-01):2.566422e-01):1.478413e-01,((11:3.822495e+00,(36:4.214740e-01,10:5.735442e-01):3.904247e-01):1.932182e-01,(13:1.282214e+00,(6:2.979536e-01,12:7.997782e-01):1.233333e+00):6.157561e-01):2.865983e-01):1.846879e-01,((50:2.924005e-01,22:4.223089e-01):4.621222e-01,70:5.432239e-01):5.889403e-01):2.906370e-01,1:8.530390e-01);
   tree gen.2309000 = [&U] ((((16:7.989047e-02,60:9.379546e-02):2.340012e-02,67:1.404879e-01):4.545591e-01,(((14:2.747682e-01,(71:2.893085e-01,37:3.686168e-01):5.551763e-02):2.876367e-01,17:5.915808e-01):8.152620e-02,57:6.480892e-01):6.031035e-02):9.923412e-02,(((((((15:2.189791e-01,44:2.275805e-01):1.730779e-01,24:3.472350e-01):2.325690e-01,(28:7.593865e-02,43:1.869771e-01):3.388111e-01):6.958554e-01,(((((53:7.026489e-01,(((18:1.634691e-01,19:2.707996e-01):1.605665e-01,42:2.899600e-01):1.883658e-01,23:5.452564e-01):5.303869e-01):1.731312e-01,(20:4.728795e-01,(48:2.755563e-01,52:3.731456e-01):2.307180e-01):4.457704e-01):4.555861e-01,((72:1.078269e+00,(((7:4.395330e-01,8:3.003257e-01):2.691898e-01,((2:2.594508e-01,30:3.721370e-01):1.558791e-01,9:2.720259e-01):1.365680e-01):1.850195e-01,((45:1.904931e-02,(51:2.353892e-03,46:1.089212e-03):3.369743e-03):1.581119e-01,(75:9.808622e-02,56:1.115375e-01):4.855365e-02):2.493874e-01):3.828640e-01):7.800054e-01,((58:8.659741e-01,32:1.038067e+00):1.689360e+00,((68:1.930330e+00,((69:2.253203e+00,(33:1.971151e+00,5:8.867284e-01):1.039998e+00):7.292628e-01,(3:6.113305e-01,4:4.193003e-01):1.822801e+00):3.286778e-01):3.591346e-01,62:2.684423e+00):1.487857e-01):3.316852e-01):1.183659e+00):2.623201e-01,((((39:1.130573e-01,25:1.924924e-01):1.800548e-01,40:2.895170e-01):6.071482e-01,((21:4.702138e-01,49:2.362021e-01):4.666569e-01,55:8.836738e-01):2.862148e-01):2.319173e-01,(41:4.873826e-01,(27:1.629772e-01,(66:5.295228e-02,38:2.183779e-02):1.514913e-01):3.885624e-01):5.710812e-01):1.926302e-01):7.019381e-02,(63:1.448892e+00,((((((74:4.218710e-01,61:2.866394e-01):3.757636e-01,(26:8.127474e-01,((73:2.961504e-01,64:1.523488e-01):1.602643e-01,(65:5.485598e-01,35:4.907253e-01):9.922606e-02):1.842966e-01):1.089808e-01):8.820258e-02,47:7.161858e-01):2.592778e-01,34:6.731177e-01):1.441324e-01,(59:3.860854e-02,29:1.010600e-01):8.529112e-01):5.250046e-02,31:6.559905e-01):3.683863e-01):3.239136e-01):2.593519e-01):1.075202e-01,54:1.185403e+00):1.273871e-01,(((36:4.259241e-01,10:5.796000e-01):2.097726e-01,11:3.862854e+00):4.044120e-01,(13:1.295753e+00,(6:3.010995e-01,12:7.598447e-01):1.246355e+00):2.558693e-01):2.896243e-01):1.866379e-01,((50:2.954878e-01,22:4.267678e-01):4.670014e-01,70:5.489595e-01):5.951586e-01):2.937057e-01,1:8.620458e-01);
   tree gen.2309500 = [&U] (((67:1.124594e-01,(60:8.883695e-02,16:6.403628e-02):7.787208e-02):4.811126e-01,(((14:2.708739e-01,(37:2.983005e-01,71:2.944370e-01):9.576452e-02):2.733716e-01,17:5.657188e-01):9.909988e-02,57:4.759937e-01):1.624203e-01):1.020582e-01,(((((43:1.540416e-01,28:1.096166e-01):3.590768e-01,(24:2.768035e-01,(15:1.779107e-01,44:1.447188e-01):1.567665e-01):2.580783e-01):5.792906e-01,(((63:1.366623e+00,(((29:5.861178e-02,59:7.895952e-02):6.072831e-01,(34:6.576398e-01,(47:7.476659e-01,((26:7.621775e-01,((64:1.396474e-01,73:2.993218e-01):2.451227e-01,(35:4.001684e-01,65:6.231532e-01):4.554995e-02):8.096078e-02):2.254347e-01,(74:3.734683e-01,61:3.155228e-01):3.402471e-01):4.561223e-02):2.312766e-01):1.793908e-01):9.181704e-02,31:7.547264e-01):6.024283e-01):2.782349e-01,((((20:3.913167e-01,(52:4.117970e-01,48:2.132451e-01):2.671752e-01):4.046886e-01,(53:7.839212e-01,(((19:1.571408e-01,18:2.028920e-01):1.316852e-01,42:2.350169e-01):2.578173e-01,23:5.383076e-01):5.071757e-01):1.629069e-01):3.830939e-01,((72:9.721364e-01,((((30:3.200976e-01,2:2.458411e-01):1.601137e-01,9:2.200859e-01):1.740581e-01,(8:3.820932e-01,7:3.977288e-01):3.073236e-01):9.463130e-02,((45:1.200179e-02,(46:3.355493e-03,51:2.557203e-03):6.212425e-03):1.394579e-01,(56:9.307464e-02,75:1.119385e-01):5.635217e-02):3.440958e-01):5.338381e-01):7.269722e-01,((32:1.171020e+00,58:8.471262e-01):1.708148e+00,((68:1.988104e+00,((69:1.940358e+00,(5:1.585435e+00,33:1.417337e+00):6.375834e-01):3.466416e-01,(3:3.769958e-01,4:7.193034e-01):1.123293e+00):3.192722e-01):5.294289e-01,62:2.904676e+00):2.561864e-02):2.685805e-01):1.128689e+00):3.120486e-01,((((66:3.386386e-02,38:3.083714e-02):1.167143e-01,27:1.617047e-01):4.215413e-01,41:4.359453e-01):5.313335e-01,(((39:1.199530e-01,25:2.177053e-01):1.293411e-01,40:2.945846e-01):5.191144e-01,((21:3.709395e-01,49:2.767590e-01):3.904988e-01,55:9.145030e-01):2.251599e-01):1.628774e-01):2.884157e-01):1.434303e-01):1.575694e-01,54:1.389941e+00):8.159512e-02):1.562038e-01,((((12:8.711659e-01,6:4.366613e-01):9.493843e-01,13:1.670250e+00):3.611112e-01,(36:4.967892e-01,10:4.240311e-01):6.192203e-01):2.222971e-03,11:3.913598e+00):4.067177e-01):2.360269e-01,(70:5.339934e-01,(22:4.196802e-01,50:3.415084e-01):3.903500e-01):6.262390e-01):1.162077e-01,1:7.331794e-01);
   tree gen.2310000 = [&U] (57:6.175870e-01,(((14:2.618363e-01,(71:2.756923e-01,37:3.512679e-01):4.454171e-02):2.321569e-01,17:5.637381e-01):1.142412e-01,(((16:7.613043e-02,60:8.938099e-02):4.884219e-02,67:1.338759e-01):4.331653e-01,(((((((15:1.943886e-01,44:2.168695e-01):1.616285e-01,24:3.308924e-01):1.712048e-01,(28:1.106367e-01,43:1.781770e-01):3.035148e-01):6.194718e-01,(((((53:6.695788e-01,(((18:1.557754e-01,19:2.580544e-01):1.530094e-01,42:2.763130e-01):2.449842e-01,23:5.195940e-01):4.590426e-01):1.348578e-01,(20:4.506235e-01,(48:3.866561e-01,52:3.555835e-01):2.198593e-01):4.247903e-01):4.341440e-01,((72:1.027520e+00,(((7:4.188464e-01,8:3.093294e-01):2.539288e-01,((2:2.472398e-01,30:3.546225e-01):1.809117e-01,9:2.592231e-01):1.366919e-01):1.763115e-01,((45:1.365599e-02,(51:2.701527e-03,46:1.037949e-03):3.211147e-03):1.506704e-01,(75:9.346980e-02,56:1.102105e-01):6.431105e-02):2.376500e-01):3.648446e-01):7.432945e-01,(((58:8.252171e-01,32:9.892108e-01):1.609851e+00,((69:2.147157e+00,(33:2.043386e+00,5:8.449946e-01):8.554150e-01):6.949401e-01,(3:3.160352e-01,4:8.465402e-01):1.737011e+00):3.096655e-01):7.298299e-02,(68:1.839479e+00,62:2.643800e+00):5.152907e-01):3.508696e-01):1.127950e+00):2.874357e-01,(63:1.380700e+00,((((((74:4.020157e-01,61:2.731487e-01):3.580783e-01,(26:7.744955e-01,((73:2.741784e-01,64:1.487354e-01):1.443596e-01,(65:5.227419e-01,35:4.854781e-01):8.379298e-02):1.017016e-01):1.608241e-01):8.405134e-02,47:6.824786e-01):2.470749e-01,34:6.414375e-01):1.373488e-01,(59:3.679144e-02,29:8.609186e-02):8.127691e-01):2.903077e-02,31:5.831113e-01):3.510483e-01):3.086687e-01):6.689015e-02,((((39:1.077362e-01,25:2.410610e-01):1.715806e-01,40:2.758909e-01):5.785728e-01,((21:4.480832e-01,49:2.379921e-01):4.172626e-01,55:8.420838e-01):3.028014e-01):2.073109e-01,(41:4.644440e-01,(27:1.553067e-01,(66:3.230593e-02,38:3.125565e-02):1.338215e-01):3.702747e-01):5.442033e-01):3.396992e-01):2.447782e-01):1.169273e-01,54:1.129612e+00):5.100900e-02,(((36:4.058781e-01,10:6.217902e-01):1.767732e-01,11:3.681050e+00):4.046471e-01,(13:1.314773e+00,(6:2.368109e-01,12:1.169218e+00):1.187696e+00):2.445840e-01):3.268079e-01):1.778538e-01,((50:2.943737e-01,22:4.066821e-01):4.602043e-01,70:5.514671e-01):4.758555e-01):2.625089e-01):9.378645e-02):3.110452e-02,1:8.214737e-01);
   tree gen.2310500 = [&U] ((57:6.161495e-01,(((14:2.822041e-01,(71:2.750506e-01,37:3.504503e-01):4.443804e-02):2.316166e-01,17:5.474722e-01):1.139753e-01,((16:7.595324e-02,60:8.998277e-02):4.872851e-02,67:1.277281e-01):4.330964e-01):2.001840e-02):1.855506e-01,(((((((15:1.939362e-01,44:2.163647e-01):1.612523e-01,24:3.301223e-01):1.988265e-01,(28:1.103792e-01,43:1.777623e-01):3.028083e-01):6.180300e-01,(((((53:6.680203e-01,(((18:1.554129e-01,19:2.574538e-01):1.526533e-01,42:2.756699e-01):2.444140e-01,23:5.183847e-01):4.579742e-01):1.345440e-01,(20:4.495747e-01,(48:3.857562e-01,52:3.547559e-01):2.193476e-01):4.342599e-01):3.138308e-01,((72:1.025129e+00,(((7:4.292640e-01,8:3.086095e-01):2.533377e-01,((2:2.466644e-01,30:3.537971e-01):1.804906e-01,9:2.586197e-01):1.363737e-01):1.759012e-01,((45:1.370627e-02,(51:1.598527e-03,46:1.035533e-03):4.427020e-03):1.503197e-01,(75:8.956854e-02,56:1.099540e-01):4.422518e-02):2.203954e-01):4.752576e-01):6.063889e-01,(((58:8.336479e-01,32:9.869084e-01):1.595838e+00,((69:2.142159e+00,(33:2.038630e+00,5:1.371559e+00):5.408299e-01):6.933226e-01,(3:2.322758e-01,4:8.445699e-01):1.732969e+00):3.089448e-01):1.438231e-01,(68:2.069097e+00,62:2.637647e+00):5.224093e-01):3.500529e-01):1.125325e+00):2.274862e-01,((((39:1.074855e-01,25:2.405000e-01):1.711812e-01,40:2.752488e-01):5.743526e-01,((21:4.470403e-01,49:2.374381e-01):4.162915e-01,55:8.401238e-01):3.020966e-01):1.291580e-01,(41:4.633630e-01,(27:1.549453e-01,(66:3.223074e-02,38:3.118290e-02):1.335100e-01):2.642103e-01):7.270993e-01):2.177100e-01):6.599005e-02,(63:1.377486e+00,((((((74:4.010800e-01,61:2.725130e-01):3.572449e-01,(26:7.726929e-01,((73:2.735403e-01,64:1.731851e-01):1.015604e-01,(65:5.215253e-01,35:4.485866e-01):8.359796e-02):1.634015e-01):1.604497e-01):4.950682e-02,47:6.808902e-01):2.464998e-01,34:6.399446e-01):1.370292e-01,(59:3.670580e-02,29:8.589148e-02):8.108774e-01):2.777201e-02,31:5.817542e-01):3.502312e-01):3.079503e-01):2.677656e-01):5.982168e-02,54:1.126983e+00):5.089027e-02,(((36:4.049334e-01,10:6.203430e-01):1.763618e-01,11:3.672482e+00):4.037053e-01,(13:1.570855e+00,(6:3.253105e-01,12:1.166497e+00):1.184931e+00):3.199572e-01):3.260473e-01):2.022467e-01,((50:2.936885e-01,22:4.057355e-01):4.591332e-01,70:5.501835e-01):4.747479e-01):2.618979e-01,1:8.126627e-01);
   tree gen.2311000 = [&U] (((67:8.878991e-02,(60:8.185930e-02,16:6.875392e-02):7.425836e-02):4.433239e-01,(((14:2.495983e-01,(37:2.748706e-01,71:2.789611e-01):5.015102e-02):1.768595e-01,17:5.212846e-01):1.410928e-01,57:4.386070e-01):4.798399e-02):1.308622e-01,(((54:1.242896e+00,(((63:1.259282e+00,(((29:5.400814e-02,59:7.479346e-02):6.981846e-01,(34:6.561501e-01,(47:6.889408e-01,((26:7.023126e-01,((64:1.616066e-01,73:2.758117e-01):1.672118e-01,(35:3.687373e-01,65:5.742079e-01):6.259997e-02):8.893334e-02):2.077280e-01,(74:3.441344e-01,61:2.907402e-01):3.135226e-01):9.782167e-02):2.334530e-01):6.763775e-02):8.460531e-02,31:7.574947e-01):3.371244e-01):2.114468e-01,((((20:3.605809e-01,(52:3.794526e-01,48:1.964958e-01):1.917542e-01):3.729025e-01,(53:7.288168e-01,(((19:1.930998e-01,18:1.146013e-01):1.615560e-01,42:2.485043e-01):1.921100e-01,23:5.236765e-01):4.330368e-01):2.320870e-01):3.530040e-01,((72:8.957804e-01,((((30:3.129598e-01,2:2.265317e-01):1.276915e-01,9:2.027993e-01):9.823832e-02,(8:2.979871e-01,7:3.664894e-01):2.831850e-01):1.969714e-01,((45:1.047916e-02,(46:2.851147e-03,51:2.516245e-03):1.368375e-02):1.133382e-01,(56:1.186157e-01,75:1.031463e-01):6.619686e-02):2.545397e-01):4.785136e-01):7.285510e-01,(62:2.676530e+00,((32:7.481962e-01,58:1.256234e+00):1.573982e+00,(68:1.893442e+00,((69:2.379829e+00,(5:1.460908e+00,33:1.306013e+00):6.466703e-01):2.846384e-01,(3:3.140281e-01,4:6.191762e-01):1.115637e+00):4.721820e-01):1.051034e-01):1.160929e-01):1.818013e-01):1.040037e+00):2.856938e-01,((((66:4.823588e-02,38:2.841505e-02):1.075471e-01,27:1.514688e-01):3.884315e-01,41:4.017042e-01):4.896002e-01,(((39:1.105818e-01,25:2.006058e-01):1.201046e-01,40:1.949102e-01):5.541867e-01,((21:3.418043e-01,49:2.550211e-01):3.598273e-01,55:8.426738e-01):1.121661e-01):1.442311e-01):3.382282e-01):4.430565e-02):2.035624e-01,((43:1.265173e-01,28:9.671419e-02):2.423476e-01,(24:2.550621e-01,(15:1.639368e-01,44:1.613690e-01):1.050764e-01):2.195814e-01):4.303724e-01):9.220000e-02):9.031015e-02,(((11:2.982768e+00,(12:4.862368e-01,6:4.023639e-01):9.764074e-01):1.606415e-01,13:1.453009e+00):1.042977e-01,(36:4.502468e-01,10:3.720908e-01):5.709154e-01):2.907541e-01):2.799020e-01,(70:4.514430e-01,(22:3.867166e-01,50:3.309584e-01):4.290398e-01):4.796775e-01):1.624049e-01,1:6.755922e-01);
   tree gen.2311500 = [&U] ((((14:2.748748e-01,(71:2.679071e-01,37:3.413486e-01):5.862053e-02):2.256011e-01,17:5.078286e-01):1.242352e-01,(((16:7.398062e-02,60:8.764578e-02):4.746296e-02,67:1.244108e-01):4.121226e-01,(((((((((53:6.506708e-01,(((18:1.679162e-01,19:2.253550e-01):1.392425e-01,42:2.545922e-01):2.740318e-01,23:4.540172e-01):4.077125e-01):1.777141e-01,(20:4.502617e-01,(48:3.492450e-01,52:3.725959e-01):1.818629e-01):4.229815e-01):3.432804e-01,((72:9.985046e-01,(((7:4.181154e-01,8:3.005944e-01):3.655977e-01,((2:2.402581e-01,30:3.446084e-01):1.758030e-01,9:2.098852e-01):1.328319e-01):1.713328e-01,((45:1.577915e-02,(51:3.034369e-03,46:4.745504e-03):4.312044e-03):1.528814e-01,(75:9.217979e-02,56:1.070983e-01):4.307659e-02):2.257265e-01):4.629144e-01):6.501083e-01,(((69:2.008091e+00,(33:1.985684e+00,5:1.313654e+00):5.267837e-01):7.070843e-01,(3:2.262432e-01,4:8.226352e-01):1.687961e+00):2.884241e-01,((68:2.015359e+00,62:2.569143e+00):4.646546e-01,(58:7.769605e-01,32:9.612769e-01):1.557709e+00):1.728273e-01):3.409615e-01):1.096098e+00):2.000230e-01,((((39:9.526573e-02,25:2.342538e-01):1.667354e-01,40:2.681001e-01):4.404891e-01,((21:4.354300e-01,49:2.312715e-01):3.764907e-01,55:8.183045e-01):2.808447e-01):2.489218e-01,(41:4.513287e-01,(27:1.509211e-01,(66:3.139365e-02,38:3.880007e-02):1.557961e-01):2.573483e-01):5.963857e-01):2.709202e-01):1.333788e-01,(63:1.341711e+00,((((((74:3.906634e-01,61:2.654354e-01):3.894422e-01,(26:6.288471e-01,((73:2.508958e-01,64:1.695148e-01):2.543419e-01,(65:5.718117e-01,35:4.369361e-01):9.407584e-02):1.591577e-01):1.562826e-01):5.581772e-02,47:6.632064e-01):2.434276e-01,34:6.233242e-01):1.379486e-01,(59:4.499799e-02,29:9.342828e-02):7.898176e-01):4.691648e-02,31:6.476262e-01):3.282824e-01):2.816132e-01):1.451620e-01,(((15:1.888994e-01,44:2.107454e-01):1.050547e-01,24:3.215485e-01):2.270206e-01,(28:9.192906e-02,43:1.731455e-01):3.455529e-01):6.019788e-01):3.196876e-02,54:1.097713e+00):8.953165e-02,((36:3.987474e-01,10:6.042317e-01):6.161284e-01,((13:9.592464e-01,(6:3.168617e-01,12:9.717405e-01):1.126090e+00):3.941318e-01,11:3.409933e+00):1.837279e-01):3.843566e-01):1.882387e-01,((50:2.860610e-01,22:3.951980e-01):4.472088e-01,70:5.358944e-01):4.624180e-01):2.550960e-01):1.039798e-01):2.386786e-02,57:5.877928e-01,1:7.593266e-01);
   tree gen.2312000 = [&U] ((((14:2.910308e-01,(71:2.836536e-01,37:3.614116e-01):6.206600e-02):2.388610e-01,17:5.376767e-01):1.315372e-01,57:6.223408e-01):1.136157e-02,(((16:7.832889e-02,60:9.507380e-02):1.412313e-01,67:7.539984e-02):4.327938e-01,(((54:1.162232e+00,((((((53:6.889146e-01,(((18:1.777856e-01,19:2.386004e-01):1.705092e-01,42:2.695560e-01):2.528493e-01,23:4.807024e-01):4.316762e-01):1.881594e-01,(20:4.767262e-01,(48:3.697722e-01,52:3.944955e-01):1.925520e-01):4.478426e-01):3.634570e-01,((72:1.057193e+00,(((7:4.426904e-01,8:3.182621e-01):3.870860e-01,((2:2.543795e-01,30:3.648631e-01):1.861360e-01,9:2.222214e-01):1.406392e-01):1.814030e-01,((45:1.670659e-02,(51:3.212716e-03,46:5.024425e-03):7.629695e-03):1.618671e-01,(75:9.759773e-02,56:1.133931e-01):4.560845e-02):2.389938e-01):4.901226e-01):6.883190e-01,(((69:2.126118e+00,(33:2.102394e+00,5:1.390865e+00):5.577459e-01):4.468560e-01,(3:2.395409e-01,4:8.709862e-01):1.862681e+00):7.322878e-01,((68:2.133814e+00,62:2.720147e+00):3.414269e-01,(58:1.143244e+00,32:8.101648e-01):1.604370e+00):1.156409e-01):3.610018e-01):1.160522e+00):2.117795e-01,((((39:1.008650e-01,25:2.480223e-01):1.765354e-01,40:2.385700e-01):4.663792e-01,((21:4.610227e-01,49:2.448647e-01):3.986193e-01,55:8.664011e-01):2.991717e-01):1.716848e-01,(41:4.778560e-01,(27:1.927547e-01,(66:3.323884e-02,38:4.108058e-02):1.649531e-01):3.971976e-01):6.314387e-01):2.868438e-01):1.412183e-01,(63:1.420571e+00,((((((74:4.136249e-01,61:2.810366e-01):3.801004e-01,(26:6.658081e-01,((73:3.328727e-01,64:1.794781e-01):2.692911e-01,(65:6.054204e-01,35:4.336683e-01):1.528957e-01):1.685124e-01):1.654683e-01):8.602297e-02,47:7.021869e-01):2.577353e-01,34:6.490458e-01):1.460566e-01,(59:4.764279e-02,29:9.891960e-02):8.362398e-01):4.967404e-02,31:7.258911e-01):3.964149e-01):2.790475e-01):1.536940e-01,(((15:2.000021e-01,44:2.231321e-01):1.112294e-01,24:2.563066e-01):1.975866e-01,(28:9.733227e-02,43:1.833223e-01):3.658631e-01):6.373607e-01):1.436624e-02):9.310098e-02,((36:4.040254e-01,10:6.397460e-01):6.216555e-01,(((6:4.161195e-01,12:1.028855e+00):1.143593e+00,13:1.178646e+00):2.459609e-01,11:3.610355e+00):3.191499e-01):2.938474e-01):1.827158e-01,((50:2.697031e-01,22:4.383923e-01):4.308747e-01,70:5.673921e-01):4.895970e-01):2.700895e-01):1.137138e-01,1:8.039566e-01);
   tree gen.2312500 = [&U] ((57:4.735106e-01,((17:5.032534e-01,(67:9.585565e-02,(60:8.546603e-02,16:7.750198e-02):7.135312e-02):5.269934e-01):1.145387e-01,(14:2.694609e-01,(37:2.967443e-01,71:3.011603e-01):7.194920e-02):2.399023e-01):3.736016e-02):1.412760e-01,(((54:9.381359e-01,((((((66:5.207441e-02,38:3.067627e-02):8.741559e-02,27:1.923323e-01):3.986079e-01,41:3.697646e-01):5.634778e-01,(((39:9.181137e-02,25:2.165696e-01):1.651445e-01,40:2.512566e-01):6.102030e-01,((21:3.690044e-01,49:2.512494e-01):3.884617e-01,55:9.097323e-01):1.712939e-01):1.557088e-01):3.196086e-01,((((20:3.892753e-01,(52:4.117999e-01,48:2.921727e-01):1.373379e-01):4.025775e-01,(53:7.868147e-01,(((19:2.259057e-01,18:1.894378e-01):1.596114e-01,42:2.610970e-01):2.004884e-01,23:5.653498e-01):4.148283e-01):2.505561e-01):3.810954e-01,((72:9.670650e-01,((((30:3.270340e-01,2:2.445587e-01):1.378530e-01,9:2.033628e-01):7.671032e-02,(8:3.217004e-01,7:4.390708e-01):3.057204e-01):2.126460e-01,((45:1.601522e-02,(46:2.673772e-03,51:5.982638e-03):1.540649e-02):1.404240e-01,(56:1.460988e-01,75:6.448862e-02):6.323087e-02):2.987991e-01):5.668194e-01):8.308479e-01,(((68:2.044119e+00,((69:2.569212e+00,(5:1.614918e+00,33:1.296043e+00):7.990966e-01):4.594331e-01,(3:2.867367e-01,4:6.684492e-01):1.226046e+00):3.198856e-01):4.212885e-01,(32:8.077364e-01,58:1.019982e+00):1.455140e+00):1.061798e-01,62:2.889524e+00):2.231054e-01):1.122801e+00):2.105587e-01,(63:1.359494e+00,(((29:7.446355e-02,59:8.074539e-02):7.537449e-01,(34:7.083653e-01,(47:7.437655e-01,((26:7.582014e-01,((64:1.744670e-01,73:2.649485e-01):1.805182e-01,(35:4.600843e-01,65:6.199023e-01):7.680044e-02):6.334232e-02):7.938147e-02,(74:3.715200e-01,61:2.742581e-01):3.745877e-01):1.159211e-01):2.520308e-01):7.367531e-02):9.133806e-02,31:8.177748e-01):3.001524e-01):3.266296e-01):8.403520e-02):1.077123e-01,((43:1.613693e-01,28:1.044105e-01):3.019487e-01,(24:2.753595e-01,(15:1.980413e-01,44:1.742105e-01):1.471278e-01):2.130859e-01):4.839427e-01):1.043112e-01):1.131183e-01,((11:3.220131e+00,(36:5.571812e-01,10:4.098216e-01):2.684669e-01):3.258661e-02,(13:1.837663e+00,(12:7.486436e-01,6:2.811778e-01):1.323014e+00):6.343443e-01):5.273058e-01):1.996792e-01,(70:4.873680e-01,(22:4.174908e-01,50:3.572954e-01):4.147234e-01):5.357233e-01):1.676417e-01,1:7.293546e-01);
   tree gen.2313000 = [&U] ((57:4.828612e-01,((17:5.131913e-01,(67:9.774855e-02,(60:8.715377e-02,16:8.222819e-02):7.942668e-02):5.374002e-01):1.168005e-01,(14:2.747820e-01,(37:3.026043e-01,71:3.071075e-01):7.337001e-02):2.446397e-01):3.809793e-02):1.440658e-01,(((54:9.566616e-01,((((((66:5.310275e-02,38:3.128205e-02):8.914182e-02,27:1.961303e-01):4.064794e-01,41:3.770665e-01):5.746050e-01,(((39:9.362441e-02,25:2.208463e-01):1.684057e-01,40:2.562182e-01):5.163400e-01,((21:3.762913e-01,49:2.562109e-01):3.961328e-01,55:9.276972e-01):2.633125e-01):1.587837e-01):3.259201e-01,((((20:3.969625e-01,(52:4.199319e-01,48:2.979424e-01):2.150346e-01):3.631305e-01,(53:8.023523e-01,(((19:2.303668e-01,18:1.179450e-01):1.422142e-01,42:2.662530e-01):2.785208e-01,23:5.765140e-01):4.171747e-01):1.666562e-01):3.884019e-01,((72:9.861621e-01,((((30:3.334921e-01,2:2.493881e-01):1.405752e-01,9:2.073787e-01):1.379356e-01,(8:3.280532e-01,7:4.477413e-01):3.117576e-01):2.168453e-01,((45:1.633147e-02,(46:3.419000e-03,51:6.100780e-03):6.793227e-03):1.431970e-01,(56:1.489839e-01,75:6.576210e-02):6.447952e-02):3.046996e-01):5.780127e-01):8.472551e-01,(62:2.946584e+00,((68:2.084485e+00,((69:2.447080e+00,(5:1.646808e+00,33:1.321636e+00):8.148767e-01):4.705621e-01,(3:2.932330e-01,4:6.816493e-01):1.250257e+00):4.448779e-01):4.296079e-01,(32:7.526388e-01,58:1.040124e+00):1.483875e+00):1.335339e-01):1.866254e-01):1.144974e+00):2.147167e-01,(63:1.386340e+00,(((29:7.720679e-02,59:8.233990e-02):7.686294e-01,(34:7.223537e-01,(47:6.565705e-01,((26:7.731739e-01,((64:1.779123e-01,73:2.781346e-01):1.749840e-01,(35:4.691698e-01,65:6.321438e-01):7.336815e-02):1.415289e-01):2.289721e-01,(74:3.537318e-01,61:2.796740e-01):3.819849e-01):1.182102e-01):2.570077e-01):7.513021e-02):9.314175e-02,31:8.339238e-01):3.060796e-01):3.330797e-01):9.236534e-02):1.098394e-01,((43:1.138822e-01,28:1.435692e-01):3.859354e-01,(24:2.807971e-01,(15:2.019521e-01,44:1.776507e-01):1.500332e-01):2.172938e-01):4.934993e-01):1.063710e-01):1.719379e-01,(11:3.283721e+00,((13:1.873952e+00,(12:7.634274e-01,6:6.042554e-01):1.349140e+00):4.045395e-01,(36:5.800981e-01,10:4.179146e-01):3.676763e-01):1.438623e-01):5.377188e-01):2.036223e-01,(70:6.671401e-01,(22:4.257352e-01,50:3.643511e-01):4.229131e-01):4.247408e-01):2.829056e-01,1:8.531313e-01);
   tree gen.2313500 = [&U] ((57:4.748730e-01,((17:5.047013e-01,(67:9.613144e-02,(60:8.571194e-02,16:9.998466e-02):6.823200e-02):5.285097e-01):8.048568e-02,(14:2.702361e-01,(37:2.975981e-01,71:3.020268e-01):7.215621e-02):2.405925e-01):3.746765e-02):1.222989e-01,(((54:1.237050e+00,((((((66:5.222424e-02,38:3.076453e-02):8.766710e-02,27:1.928856e-01):3.997547e-01,41:3.856450e-01):6.947216e-01,(((39:9.207553e-02,25:2.171927e-01):1.352744e-01,40:2.519795e-01):5.077979e-01,((21:3.700661e-01,49:2.519723e-01):3.895794e-01,55:9.123498e-01):1.926758e-01):1.561568e-01):2.887645e-01,((((20:4.320460e-01,(52:4.129847e-01,48:3.369401e-01):2.114772e-01):3.995228e-01,(53:7.890786e-01,(((19:2.265557e-01,18:1.159938e-01):1.895223e-01,42:2.618482e-01):2.739131e-01,23:5.669764e-01):4.102732e-01):2.547136e-01):4.100975e-01,((72:8.194064e-01,((((30:3.279749e-01,2:2.452623e-01):1.382496e-01,9:2.520472e-01):1.356537e-01,(8:3.226260e-01,7:4.403341e-01):3.066000e-01):2.132579e-01,((45:1.251508e-02,(46:3.362437e-03,51:4.376476e-03):1.244187e-02):1.408281e-01,(56:1.465192e-01,75:6.467416e-02):6.341280e-02):2.996588e-01):5.684503e-01):8.332384e-01,(62:2.897837e+00,((68:2.050001e+00,((69:2.406596e+00,(5:1.619564e+00,33:1.872404e+00):3.529876e-01):7.857940e-01,(3:2.883818e-01,4:6.703724e-01):1.229574e+00):3.449807e-01):4.225006e-01,(32:7.401875e-01,58:1.157616e+00):1.459326e+00):1.313248e-01):1.835379e-01):1.126032e+00):2.111645e-01,(63:1.363405e+00,(((29:7.592951e-02,59:8.097771e-02):7.559135e-01,(34:7.104034e-01,(47:6.457085e-01,((26:7.603829e-01,((64:1.749690e-01,73:2.735333e-01):1.708098e-01,(35:4.614080e-01,65:5.315242e-01):1.104727e-01):7.786423e-02):2.251841e-01,(74:3.478798e-01,61:2.750472e-01):3.756655e-01):8.937411e-02):1.127353e-01):8.730267e-02):7.538379e-02,31:8.201277e-01):5.327144e-01):3.275694e-01):2.375248e-02):1.593652e-01,((43:1.119982e-01,28:1.411941e-01):3.795506e-01,(24:2.761517e-01,(15:1.986111e-01,44:1.747117e-01):1.475511e-01):1.657886e-01):4.853350e-01):5.441934e-02):1.610567e-01,((11:3.229396e+00,(36:5.705012e-01,10:4.110008e-01):3.615936e-01):1.319617e-01,(13:1.814318e+00,(12:7.507976e-01,6:5.942588e-01):1.225069e+00):1.575363e-01):3.453123e-01):2.002537e-01,(70:5.619221e-01,(22:3.860057e-01,50:3.605233e-01):4.133330e-01):6.082161e-01):2.782253e-01,1:8.390174e-01);
   tree gen.2314000 = [&U] ((((54:1.170066e+00,((((((53:6.935580e-01,(((18:1.789839e-01,19:2.135219e-01):1.202039e-01,42:2.713729e-01):2.545536e-01,23:4.693624e-01):4.345858e-01):3.005024e-01,(20:4.799394e-01,(48:3.172137e-01,52:3.971545e-01):1.435691e-01):4.725882e-01):3.694839e-01,((72:1.123009e+00,(((7:3.785831e-01,8:4.046689e-01):2.997774e-01,((2:2.560941e-01,30:4.467640e-01):1.662226e-01,9:2.237192e-01):1.795236e-01):2.556821e-01,((45:1.848039e-02,(51:4.167475e-03,46:2.443869e-03):5.063708e-03):1.422751e-01,(75:9.825165e-02,56:1.118832e-01):4.784411e-02):2.154662e-01):4.631447e-01):1.142915e+00,(((69:2.117907e+00,(33:2.116565e+00,5:1.469878e+00):6.844147e-01):1.429045e-01,(3:2.419208e-01,4:7.985337e-01):1.875236e+00):4.055774e-01,((58:1.186148e+00,32:1.096459e+00):1.597811e+00,(68:2.575412e+00,62:2.738481e+00):1.320868e-01):1.462669e-01):3.634351e-01):1.215901e+00):2.368892e-01,((((39:1.047471e-01,25:2.496940e-01):2.186740e-01,40:2.401780e-01):4.907144e-01,((21:3.726909e-01,49:2.465151e-01):2.986012e-01,55:9.362422e-01):2.142459e-01):2.731405e-01,(41:4.810768e-01,(27:1.263225e-01,(66:3.357929e-02,38:3.562938e-02):1.779401e-01):3.998748e-01):7.215765e-01):2.555301e-01):1.254949e-01,(63:1.404934e+00,(((34:7.349158e-01,(((74:4.164129e-01,61:2.829309e-01):3.826623e-01,(26:6.702958e-01,((73:2.858058e-01,64:1.806879e-01):2.460670e-01,(65:6.095011e-01,35:4.478195e-01):8.843183e-02):1.197366e-01):1.226412e-01):1.027679e-01,47:7.053788e-01):1.366591e-01):5.795786e-02,(59:8.670449e-02,29:5.489101e-02):7.719478e-01):8.835841e-02,31:7.307838e-01):4.330751e-01):2.305122e-01):1.941049e-01,(((15:1.815267e-01,44:2.246361e-01):1.625164e-01,24:2.474437e-01):1.925508e-01,(28:9.798831e-02,43:1.845580e-01):3.858850e-01):5.522134e-01):1.083142e-01):8.813934e-02,(((6:3.850399e-01,12:7.783678e-01):1.603213e+00,13:1.324625e+00):4.092110e-01,(11:3.343947e+00,(36:4.774837e-01,10:6.440580e-01):5.806181e-01):1.847623e-01):2.302671e-01):1.032594e-01,((50:3.670162e-01,22:3.292877e-01):4.768098e-01,70:5.241920e-01):5.333606e-01):2.377389e-01,(((16:6.630889e-02,60:8.442127e-02):8.375771e-02,67:9.901443e-02):4.338780e-01,(57:6.330447e-01,((14:2.929924e-01,(71:2.855655e-01,37:3.380086e-01):4.772135e-02):2.717960e-01,17:6.337184e-01):1.235017e-01):5.383201e-02):8.357429e-02,1:8.965036e-01);
   tree gen.2314500 = [&U] (((67:1.009208e-01,(60:8.998215e-02,16:4.753301e-02):4.873361e-02):5.548403e-01,((17:5.298458e-01,(14:2.664050e-01,(37:3.124246e-01,71:3.170739e-01):5.345882e-02):2.330845e-01):9.025657e-02,57:4.985314e-01):3.428978e-02):1.283919e-01,(((54:1.298680e+00,((((((66:4.156084e-02,38:3.229724e-02):1.270749e-01,27:1.751933e-01):4.196707e-01,41:4.048581e-01):7.222746e-01,(((39:1.411448e-01,25:2.280134e-01):1.196768e-01,40:2.645332e-01):5.330967e-01,((21:3.885030e-01,49:2.645257e-01):4.664184e-01,55:9.578035e-01):2.022750e-01):2.488148e-01):2.389031e-01,((((20:4.535708e-01,(52:4.335598e-01,48:2.777482e-01):3.101587e-01):4.287787e-01,(53:8.283908e-01,(((19:2.378428e-01,18:1.558185e-01):1.785034e-01,42:3.137083e-01):1.899914e-01,23:5.952234e-01):4.307132e-01):2.584351e-01):4.601150e-01,((72:9.796224e-01,((((30:3.443148e-01,2:2.574814e-01):1.451373e-01,9:2.646044e-01):1.252786e-01,(8:4.173379e-01,7:4.622717e-01):3.218750e-01):2.004375e-01,((45:6.388141e-03,(46:3.041306e-03,51:4.594514e-03):1.349018e-02):1.176834e-01,(56:1.366124e-01,75:6.789626e-02):4.468034e-02):3.156207e-01):6.895454e-01):8.954381e-01,((62:3.042209e+00,(32:7.932604e-01,58:1.215289e+00):1.564376e+00):9.672941e-02,(68:2.152133e+00,((69:2.741831e+00,(5:1.700252e+00,33:1.965688e+00):4.009885e-01):8.249426e-01,(3:3.027492e-01,4:7.667341e-01):1.290832e+00):2.859664e-01):4.629861e-01):2.216928e-01):1.182131e+00):2.598437e-01,(63:1.431331e+00,(((29:6.307022e-02,59:8.501206e-02):7.935735e-01,(34:7.457961e-01,(47:6.778780e-01,((26:7.982655e-01,((64:1.836860e-01,73:2.871609e-01):1.793196e-01,(35:4.843956e-01,65:5.580050e-01):1.159765e-01):1.283452e-01):8.243444e-02,(74:3.652114e-01,61:2.887502e-01):4.740443e-01):9.840016e-02):1.725356e-01):9.165214e-02):1.081133e-01,31:8.609869e-01):3.634615e-01):4.745568e-01):3.790628e-02):2.195709e-01,((43:1.175780e-01,28:1.482284e-01):3.984600e-01,(24:2.899097e-01,(15:2.085060e-01,44:1.834159e-01):1.549022e-01):1.740483e-01):5.095147e-01):5.713054e-02):1.690807e-01,((11:3.390286e+00,(10:4.314770e-01,36:5.989239e-01):3.854374e-02):5.297362e-01,(13:1.904708e+00,(12:8.743327e-01,6:6.238651e-01):1.286102e+00):1.541096e-01):3.625160e-01):2.308424e-01,(70:5.899174e-01,(22:4.052367e-01,50:3.403970e-01):4.339254e-01):4.563253e-01):2.107331e-01,1:8.808177e-01);
   tree gen.2315000 = [&U] ((57:6.341242e-01,((14:2.934921e-01,(71:2.860525e-01,37:3.385850e-01):7.399615e-02):2.722595e-01,17:6.296433e-01):8.306870e-02):3.278795e-02,(((16:6.642197e-02,60:1.080427e-01):6.901961e-02,67:7.718697e-02):4.346179e-01,(((54:1.093401e+00,(((6:2.016010e-01,12:1.218911e+00):1.605947e+00,13:1.326884e+00):4.295127e-01,(11:3.349650e+00,(36:3.995238e-01,10:6.451564e-01):5.816083e-01):1.587526e-01):1.780758e-01):1.908500e-01,((((((53:7.020531e-01,(((18:2.097650e-01,19:2.138860e-01):1.204089e-01,42:2.718357e-01):2.986463e-01,23:4.701629e-01):4.353269e-01):1.904545e-01,(20:4.807579e-01,(48:2.906053e-01,52:3.736987e-01):1.691228e-01):4.733942e-01):4.619801e-01,((72:9.151418e-01,(((7:3.792287e-01,8:4.053590e-01):3.398443e-01,((2:2.565308e-01,30:3.421480e-01):2.234273e-01,9:2.506976e-01):1.798297e-01):2.753926e-01,((45:1.851191e-02,(51:5.420950e-03,46:1.370392e-03):5.336258e-03):1.425177e-01,(75:9.841920e-02,56:1.120740e-01):4.792570e-02):2.372149e-01):5.820537e-01):8.869389e-01,(((69:2.121519e+00,(33:1.760879e+00,5:1.243063e+00):8.880779e-01):2.535375e-01,(3:2.423333e-01,4:7.998955e-01):1.878434e+00):5.933034e-01,(68:2.579804e+00,(62:2.738902e+00,(58:1.274360e+00,32:1.098329e+00):1.633905e+00):2.177036e-02):1.974538e-01):4.909633e-01):9.671703e-01):2.372931e-01,((((39:1.049258e-01,25:2.540798e-01):1.476946e-01,40:2.405876e-01):5.097565e-01,((21:4.359038e-01,49:2.469355e-01):4.984905e-01,55:9.378389e-01):2.146113e-01):2.007278e-01,(41:4.818972e-01,(27:1.895487e-01,(66:3.363655e-02,38:3.913546e-02):8.388022e-02):3.199938e-01):6.969331e-01):2.941015e-01):9.943374e-02,(63:1.230616e+00,(((34:7.361691e-01,(((74:4.171230e-01,61:3.242122e-01):3.833149e-01,(26:6.714389e-01,((73:3.156418e-01,64:1.809960e-01):2.464866e-01,(65:6.105405e-01,35:4.485832e-01):1.007267e-01):1.199408e-01):1.228503e-01):1.029431e-01,47:7.065818e-01):1.454013e-01):1.006922e-01,(59:8.685235e-02,29:5.498462e-02):7.732643e-01):1.507084e-01,31:7.320300e-01):4.338137e-01):2.309053e-01):1.944359e-01,(((15:1.818363e-01,44:2.250192e-01):1.627936e-01,24:2.478656e-01):1.914604e-01,(28:1.145771e-01,43:1.848727e-01):3.572579e-01):5.062523e-01):1.831334e-01):1.557577e-01,((50:3.676421e-01,22:3.697045e-01):5.148949e-01,70:5.333290e-01):5.514752e-01):2.756339e-01):9.145517e-02,1:1.151397e+00);
   tree gen.2315500 = [&U] (((67:9.956099e-02,(60:8.876976e-02,16:4.788506e-02):5.121185e-02):5.473646e-01,((17:5.227068e-01,(14:3.027154e-01,(37:3.082151e-01,71:3.128018e-01):2.785904e-02):3.169387e-01):1.436937e-01,57:4.449905e-01):3.410713e-02):1.054571e-01,(((54:1.163031e+00,(((63:1.412046e+00,(((29:5.878079e-02,59:8.386663e-02):7.828812e-01,(34:7.357475e-01,(47:6.687445e-01,((26:7.875100e-01,((64:1.812111e-01,73:2.832918e-01):1.769035e-01,(35:4.778690e-01,65:5.504866e-01):4.806176e-02):1.266159e-01):1.861633e-01,(74:3.602906e-01,61:3.494195e-01):3.292122e-01):1.234176e-01):1.498895e-01):1.195209e-01):4.562864e-02,31:8.577323e-01):3.585644e-01):3.573483e-01,((((20:4.474595e-01,(52:4.277182e-01,48:2.491043e-01):2.681414e-01):4.456121e-01,(53:8.172294e-01,(((19:2.346382e-01,18:1.465733e-01):1.050189e-01,42:3.094815e-01):3.440398e-01,23:4.720585e-01):4.583806e-01):2.549530e-01):3.683706e-01,((72:9.664233e-01,((((30:3.396756e-01,2:2.540122e-01):1.989878e-01,9:2.610392e-01):1.474785e-01,(8:4.540096e-01,7:3.960324e-01):3.175381e-01):1.669122e-01,((45:9.732174e-03,(46:3.000328e-03,51:5.714901e-03):9.858921e-03):1.160978e-01,(56:1.347718e-01,75:6.493857e-02):4.407833e-02):3.113681e-01):4.423787e-01):1.154473e+00,((62:2.951131e+00,(32:7.565493e-01,58:1.021880e+00):1.543298e+00):2.611585e-01,(68:2.359967e+00,((69:2.879248e+00,(5:1.677343e+00,33:1.939203e+00):6.104560e-01):4.748866e-01,(3:2.986700e-01,4:6.929460e-01):1.730271e+00):1.811674e-01):2.842764e-01):2.370670e-01):1.073648e+00):2.563427e-01,((((66:4.902872e-02,38:3.186208e-02):1.253628e-01,27:1.728329e-01):3.405626e-01,41:3.994031e-01):7.125429e-01,(((39:1.392430e-01,25:2.249412e-01):1.487582e-01,40:2.609690e-01):5.143021e-01,((21:3.832684e-01,49:2.609616e-01):4.601341e-01,55:8.888263e-01):2.133476e-01):2.454624e-01):2.356842e-01):6.575666e-02):2.363877e-01,((43:1.641186e-01,28:1.090519e-01):3.930913e-01,(24:2.860036e-01,(15:2.056967e-01,44:1.809446e-01):1.528151e-01):1.717032e-01):5.026497e-01):2.620572e-02):1.491810e-01,((10:4.305734e-01,(11:3.658512e+00,36:4.486786e-01):7.407370e-02):4.529354e-01,(13:1.483259e+00,(12:1.594311e+00,6:1.537180e-01):1.378996e+00):1.520332e-01):3.558567e-01):2.100425e-01,(70:5.819690e-01,(22:3.997767e-01,50:3.358106e-01):4.280789e-01):4.501769e-01):2.078938e-01,1:8.689499e-01);
   tree gen.2316000 = [&U] ((57:4.500768e-01,((17:5.286815e-01,(14:3.061755e-01,(37:3.117381e-01,71:3.163772e-01):3.658262e-02):3.205614e-01):1.403289e-01,(67:1.006990e-01,(60:9.034960e-02,16:4.954568e-02):6.603852e-02):5.536211e-01):4.089907e-02):1.066625e-01,(((54:1.176325e+00,(((63:1.428186e+00,(((29:5.945268e-02,59:8.482525e-02):7.918297e-01,(34:7.441573e-01,(47:6.763885e-01,((26:7.965115e-01,((64:1.832824e-01,73:2.865299e-01):1.789256e-01,(35:4.833312e-01,65:5.567789e-01):1.008807e-01):1.244212e-01):1.952448e-01,(74:3.721303e-01,61:3.278090e-01):3.798595e-01):2.819766e-02):2.518930e-01):1.067501e-01):1.749817e-01,31:8.675364e-01):3.030713e-01):2.872212e-01,((((20:4.525741e-01,(52:4.326071e-01,48:2.519517e-01):2.472926e-01):4.507056e-01,(53:7.585512e-01,(((19:2.373202e-01,18:1.482486e-01):1.062193e-01,42:3.079220e-01):1.776855e-01,23:4.774542e-01):5.008907e-01):1.889373e-01):4.720053e-01,((72:9.774698e-01,((((30:3.435582e-01,2:2.569156e-01):2.012623e-01,9:2.640229e-01):1.491642e-01,(8:4.591990e-01,7:4.005592e-01):3.211677e-01):1.688200e-01,((45:1.593808e-02,(46:3.034623e-03,51:4.498081e-03):7.928337e-03):1.174248e-01,(56:1.268411e-01,75:6.568083e-02):8.276644e-02):3.149272e-01):4.474353e-01):1.167669e+00,((62:2.520223e+00,(32:7.651969e-01,58:1.033560e+00):1.560939e+00):2.641436e-01,(68:2.386942e+00,((69:2.912159e+00,(5:1.696516e+00,33:1.513119e+00):7.110693e-01):4.803147e-01,(3:3.020839e-01,4:6.605994e-01):1.750049e+00):1.832382e-01):2.875257e-01):2.397768e-01):1.085920e+00):2.592728e-01,((((66:3.685792e-02,38:3.448996e-02):1.267957e-01,27:1.466866e-01):3.444554e-01,41:4.039684e-01):7.206875e-01,(((39:1.408346e-01,25:2.275124e-01):1.504585e-01,40:2.639520e-01):5.201807e-01,((21:3.876493e-01,49:2.639444e-01):3.869064e-01,55:8.989858e-01):2.972608e-01):2.472789e-01):2.383782e-01):5.644624e-02):2.390897e-01,((43:1.659945e-01,28:1.102984e-01):3.975844e-01,(24:2.892727e-01,(15:2.080478e-01,44:1.830129e-01):1.545618e-01):2.045982e-01):5.083951e-01):6.086667e-02):9.317555e-02,((10:4.354950e-01,(11:4.505901e+00,36:4.538071e-01):7.492039e-02):4.581126e-01,(13:1.500213e+00,(12:1.612534e+00,6:1.554751e-01):1.394758e+00):1.537710e-01):3.599243e-01):2.124434e-01,(70:5.886211e-01,(22:4.043463e-01,50:3.396490e-01):4.329719e-01):4.553225e-01):2.102701e-01,1:8.788822e-01);
   tree gen.2316500 = [&U] ((57:4.159505e-01,((17:4.885952e-01,(67:9.306367e-02,(60:8.349900e-02,16:7.130742e-02):6.103126e-02):5.116438e-01):4.922552e-02,(14:2.829603e-01,(37:2.881011e-01,71:2.923885e-01):3.380880e-02):2.545314e-01):1.069909e-01):9.857500e-02,(((54:1.224484e+00,(((63:1.334112e+00,(((29:5.494478e-02,59:7.839353e-02):7.220210e-01,(34:6.703413e-01,(47:6.251025e-01,((26:7.361173e-01,((64:1.693853e-01,73:2.648042e-01):1.653588e-01,(35:4.466834e-01,65:5.145621e-01):9.323155e-02):9.702181e-02):1.627426e-01,(74:3.439142e-01,61:3.045013e-01):4.146856e-01):3.734435e-02):2.327936e-01):1.074820e-01):5.593998e-02,31:8.017569e-01):2.800914e-01):3.345289e-01,((((20:4.182585e-01,(52:3.998054e-01,48:2.328479e-01):2.333163e-01):4.165316e-01,(53:7.010354e-01,(((19:2.193258e-01,18:1.370080e-01):1.150643e-01,42:2.845743e-01):1.642128e-01,23:5.607304e-01):4.629115e-01):1.746115e-01):3.013042e-01,((72:1.059624e+00,((((30:3.175085e-01,2:2.374354e-01):1.860019e-01,9:2.440039e-01):1.514517e-01,(8:3.713797e-01,7:3.701875e-01):2.968157e-01):1.560196e-01,((45:1.472960e-02,(46:2.804528e-03,51:4.157022e-03):5.531602e-03):1.174499e-01,(56:1.172236e-01,75:6.070070e-02):7.760991e-02):2.253296e-01):4.135093e-01):9.101777e-01,((62:2.329132e+00,(32:7.071772e-01,58:9.551921e-01):1.442583e+00):2.441154e-01,(68:2.405165e+00,((69:2.691350e+00,(5:1.472731e+00,33:1.398389e+00):6.571537e-01):4.438957e-01,(3:2.791789e-01,4:6.105106e-01):1.932511e+00):1.986158e-01):2.154174e-01):2.215961e-01):1.003582e+00):2.396138e-01,((((66:4.574934e-02,38:2.928634e-02):1.171816e-01,27:1.355643e-01):3.183377e-01,41:4.675004e-01):6.660426e-01,(((39:1.301561e-01,25:2.102616e-01):1.390503e-01,40:2.439383e-01):4.807389e-01,((21:3.582565e-01,49:2.951084e-01):3.575699e-01,55:8.308218e-01):2.024782e-01):2.285294e-01):2.376144e-01):1.006920e-01):2.027084e-01,((43:1.534083e-01,28:1.019352e-01):3.674383e-01,(24:2.673391e-01,(15:1.557343e-01,44:1.691363e-01):1.085678e-01):2.084187e-01):5.389665e-01):4.252200e-02):1.710388e-01,(((11:4.217545e+00,36:4.193980e-01):6.864450e-02,10:4.024744e-01):4.256750e-01,(13:1.386462e+00,(12:1.227440e+00,6:1.436864e-01):1.331695e+00):4.218578e-01):3.379070e-01):1.963352e-01,(70:5.439899e-01,(22:4.126904e-01,50:3.138957e-01):4.001426e-01):4.207985e-01):1.943267e-01,1:7.586745e-01);
   tree gen.2317000 = [&U] ((57:3.985892e-01,((17:4.682017e-01,(67:9.047950e-02,(60:7.483494e-02,16:6.833111e-02):5.848388e-02):4.902883e-01):4.717090e-02,(14:2.736582e-01,(37:2.760760e-01,71:2.801845e-01):6.073592e-02):2.122031e-01):8.796567e-02):9.446057e-02,(((54:1.173375e+00,(((63:1.401733e+00,(((29:5.265144e-02,59:7.512146e-02):6.918845e-01,(34:6.423619e-01,(47:5.990113e-01,((26:7.053925e-01,((64:1.623153e-01,73:2.537516e-01):1.584569e-01,(35:4.280393e-01,65:4.930847e-01):8.666097e-02):9.297221e-02):1.559499e-01,(74:3.748909e-01,61:2.917917e-01):3.973770e-01):1.933724e-02):2.230770e-01):1.029958e-01):2.439256e-02,31:7.682924e-01):3.168856e-01):2.739679e-01,((((20:4.008008e-01,(52:3.831180e-01,48:2.231290e-01):2.235779e-01):3.991460e-01,(53:6.717748e-01,(((19:2.101713e-01,18:1.312894e-01):1.102616e-01,42:2.088786e-01):1.573587e-01,23:5.373261e-01):4.435900e-01):1.673234e-01):2.878200e-01,((72:1.015397e+00,((((30:3.042560e-01,2:2.275251e-01):1.782384e-01,9:2.338194e-01):6.527969e-02,(8:3.558786e-01,7:3.547362e-01):2.844269e-01):2.061584e-01,((45:1.411480e-02,(46:3.375696e-03,51:3.983512e-03):5.300718e-03):1.125476e-01,(56:1.123308e-01,75:6.312257e-02):4.498564e-02):2.159246e-01):3.962498e-01):8.721878e-01,(62:2.215765e+00,(((69:2.579015e+00,(5:1.411261e+00,33:1.340022e+00):6.297248e-01):4.253679e-01,((3:3.905513e-01,4:5.850285e-01):1.851850e+00,68:1.915373e+00):1.177908e-01):4.032215e-01,(32:6.975594e-01,58:9.153233e-01):1.361268e+00):2.997175e-02):2.123469e-01):9.616938e-01):3.008085e-01,((((66:4.383980e-02,38:2.806396e-02):1.122906e-01,27:1.299060e-01):3.050505e-01,41:4.479874e-01):6.382427e-01,(((39:1.059610e-01,25:2.167339e-01):1.332464e-01,40:2.198023e-01):4.606733e-01,((21:3.433032e-01,49:2.827908e-01):4.011102e-01,55:7.961441e-01):1.940269e-01):2.189908e-01):2.276966e-01):9.648923e-02):1.188120e-01,((43:1.470052e-01,28:9.768053e-02):3.521018e-01,(24:2.561806e-01,(15:1.492341e-01,44:1.680319e-01):1.040363e-01):1.997195e-01):5.164706e-01):4.074717e-02):1.638998e-01,((36:4.018927e-01,(10:3.856755e-01,11:3.412657e+00):6.894947e-02):4.048295e-01,(13:1.394275e+00,(12:1.176207e+00,6:7.239079e-02):1.276112e+00):4.042499e-01):3.450657e-01):1.479130e-01,(70:5.212843e-01,(22:3.954651e-01,50:3.007940e-01):3.834410e-01):4.032348e-01):1.898448e-01,1:7.270082e-01);
   tree gen.2317500 = [&U] ((57:4.173958e-01,((17:4.902928e-01,(67:9.474858e-02,(60:8.434125e-02,16:5.893199e-02):6.124332e-02):5.134215e-01):7.230059e-02,(14:2.865702e-01,(37:2.891021e-01,71:2.934044e-01):6.360162e-02):2.116982e-01):1.527628e-01):9.891750e-02,(((54:1.228739e+00,(((63:1.467871e+00,(((29:5.513569e-02,59:7.866591e-02):7.245296e-01,(34:7.017650e-01,(47:6.272744e-01,((26:7.386750e-01,((64:1.699738e-01,73:2.657243e-01):1.659334e-01,(35:4.482355e-01,65:5.163499e-01):9.074989e-02):9.735891e-02):7.633384e-02,(74:3.925793e-01,61:3.055593e-01):4.161264e-01):1.650820e-01):1.598749e-01):7.122411e-02):2.554347e-02,31:6.232463e-01):3.318372e-01):2.868945e-01,((((20:4.197117e-01,(52:4.011946e-01,48:2.336569e-01):2.341270e-01):4.179789e-01,(53:7.034711e-01,(((19:2.200878e-01,18:1.374840e-01):1.154641e-01,42:3.851234e-01):1.647834e-01,23:5.285779e-01):4.645199e-01):1.446461e-01):4.588387e-01,((72:1.063306e+00,((((30:3.553122e-01,2:2.382604e-01):1.866482e-01,9:1.780069e-01):1.616699e-01,(8:3.726700e-01,7:3.714737e-01):2.978470e-01):1.569695e-01,((45:1.478078e-02,(46:1.012089e-03,51:4.171465e-03):5.822779e-03):1.178579e-01,(56:1.176309e-01,75:6.556614e-02):4.710820e-02):2.261125e-01):5.137555e-01):9.133401e-01,(((3:3.001993e-01,4:6.126318e-01):1.939225e+00,(68:2.012265e+00,(69:2.700701e+00,(5:1.292512e+00,33:1.403248e+00):6.594370e-01):4.454380e-01):1.233485e-01):4.222466e-01,(62:2.354764e+00,(32:7.304723e-01,58:1.159014e+00):1.425496e+00):3.253431e-02):2.223660e-01):1.007069e+00):2.265025e-01,((((66:4.590829e-02,38:2.938810e-02):1.381510e-01,27:1.360353e-01):3.194437e-01,41:3.420383e-01):6.683568e-01,(((39:1.292934e-01,25:2.269600e-01):1.593848e-01,40:2.301732e-01):4.824092e-01,((21:3.595013e-01,49:2.886137e-01):4.200358e-01,55:8.337085e-01):1.503194e-01):2.293234e-01):2.384400e-01):1.117466e-01):1.244179e-01,((43:1.539413e-01,28:1.022894e-01):3.687150e-01,(24:2.682680e-01,(15:1.562754e-01,44:1.801217e-01):1.089451e-01):2.091428e-01):5.408392e-01):3.937881e-02):1.644843e-01,((11:3.573676e+00,(10:4.038728e-01,36:4.208552e-01):3.321341e-01):1.271308e-01,(13:1.460061e+00,(12:1.231704e+00,6:7.580640e-02):1.336322e+00):3.007354e-01):3.753011e-01):1.548920e-01,(70:5.458800e-01,(22:4.141243e-01,50:3.149864e-01):4.015329e-01):4.222606e-01):1.988023e-01,1:7.613106e-01);
   tree gen.2318000 = [&U] ((57:4.170738e-01,((17:4.899146e-01,(67:9.467550e-02,(60:8.427620e-02,16:5.888653e-02):6.119608e-02):4.224785e-01):1.094174e-01,(14:2.863492e-01,(37:2.565259e-01,71:2.931781e-01):8.153822e-02):1.726417e-01):1.364801e-01):3.861552e-02,(((54:1.227791e+00,(((63:1.466739e+00,(((29:5.663784e-02,59:7.860523e-02):7.239708e-01,(34:7.012237e-01,(47:6.267906e-01,((26:7.381052e-01,((64:1.698427e-01,73:2.655193e-01):1.658054e-01,(35:4.478897e-01,65:5.159516e-01):9.067989e-02):9.728382e-02):7.627496e-02,(74:3.922765e-01,61:3.464474e-01):4.158054e-01):1.649547e-01):1.732836e-01):8.576346e-02):2.753028e-02,31:6.227656e-01):3.315813e-01):2.866732e-01,((((20:2.778835e-01,(52:4.008851e-01,48:2.334767e-01):2.339464e-01):3.821234e-01,(53:7.029285e-01,(((19:2.199181e-01,18:1.592202e-01):1.163426e-01,42:3.344839e-01):1.646563e-01,23:5.281702e-01):4.641616e-01):2.836713e-01):4.584848e-01,((72:1.062486e+00,((((30:3.550382e-01,2:2.320590e-01):1.856110e-01,9:1.778696e-01):1.615452e-01,(8:3.723826e-01,7:3.711872e-01):2.896917e-01):1.564198e-01,((45:1.476938e-02,(46:1.446236e-03,51:4.168248e-03):5.818288e-03):1.177670e-01,(56:1.175401e-01,75:8.503216e-02):6.409688e-02):2.259381e-01):5.133592e-01):9.126357e-01,(((68:1.919495e+00,((69:2.650709e+00,(5:1.291515e+00,33:1.402166e+00):6.589284e-01):6.251536e-01,(3:2.999677e-01,4:6.121593e-01):1.691282e+00):1.222696e-01):2.817349e-01,62:2.352948e+00):4.542332e-02,(32:7.442234e-01,58:1.158120e+00):1.650128e+00):2.122486e-01):1.006293e+00):2.263278e-01,((((66:4.587288e-02,38:2.045782e-02):1.380444e-01,27:1.359304e-01):3.191973e-01,41:3.553451e-01):6.678413e-01,(((39:1.077845e-01,25:2.267849e-01):1.592619e-01,40:2.299956e-01):5.657697e-01,((21:3.592240e-01,49:2.883911e-01):4.639122e-01,55:8.330654e-01):1.502034e-01):2.291466e-01):2.382560e-01):1.279762e-01):1.392761e-01,((43:1.538226e-01,28:8.357520e-02):3.684306e-01,(24:2.680611e-01,(15:1.664088e-01,44:1.799827e-01):1.146934e-01):2.089815e-01):5.404220e-01):5.629833e-03):1.643574e-01,((11:3.570920e+00,(10:4.571305e-01,36:4.205305e-01):3.318780e-01):1.270328e-01,(13:1.458935e+00,(12:1.230754e+00,6:1.388524e-01):1.335292e+00):3.005034e-01):3.750116e-01):1.547725e-01,(70:5.454590e-01,(22:4.138049e-01,50:3.147434e-01):4.012232e-01):4.219349e-01):1.986489e-01,1:7.607234e-01);
   tree gen.2318500 = [&U] ((57:4.219706e-01,((17:4.956667e-01,(67:1.001223e-01,(60:8.526567e-02,16:5.957791e-02):6.191457e-02):5.311046e-01):1.107020e-01,(14:3.352470e-01,(37:2.595377e-01,71:2.966202e-01):8.249555e-02):1.746687e-01):1.380825e-01):3.906890e-02,((((((43:1.556286e-01,28:8.455645e-02):3.727563e-01,(24:2.156130e-01,(15:1.683625e-01,44:1.781684e-01):1.436974e-01):1.634126e-01):5.328391e-01,54:1.155677e+00):5.966113e-03,((63:1.483960e+00,(((29:5.730282e-02,59:7.952812e-02):7.324709e-01,(34:7.094567e-01,(47:6.341497e-01,((26:7.467713e-01,((64:1.718368e-01,73:2.686368e-01):1.677521e-01,(35:4.531483e-01,65:5.220094e-01):9.174456e-02):9.842602e-02):1.236616e-01,(74:3.357167e-01,61:3.505150e-01):4.206874e-01):1.221286e-01):1.753181e-01):1.596458e-01):5.726312e-02,31:6.300774e-01):3.354743e-01):2.900390e-01,((((20:2.811461e-01,(52:4.055919e-01,48:2.362179e-01):2.366932e-01):3.866099e-01,(53:7.111815e-01,(((19:2.225001e-01,18:1.662175e-01):8.702702e-02,42:3.384110e-01):1.665895e-01,23:5.699291e-01):4.696113e-01):2.870018e-01):4.638678e-01,((72:1.074961e+00,((((30:3.343922e-01,2:2.347836e-01):1.877902e-01,9:2.254771e-01):1.634419e-01,(8:3.767547e-01,7:3.755452e-01):2.930930e-01):1.582563e-01,((45:1.494279e-02,(46:4.370509e-03,51:1.888507e-03):5.886600e-03):1.191497e-01,(56:9.120093e-02,75:1.058355e-01):6.484943e-02):2.331722e-01):5.193865e-01):9.233508e-01,(((68:1.942031e+00,((69:2.681831e+00,(5:1.306678e+00,33:1.940413e+00):6.666648e-01):7.828117e-01,(3:3.034896e-01,4:6.193466e-01):1.711139e+00):1.009682e-01):2.850427e-01,62:2.902133e+00):9.841512e-02,(32:7.529613e-01,58:1.251617e+00):1.669502e+00):2.147406e-01):1.130504e+00):2.112397e-01,((((66:4.641147e-02,38:2.069801e-02):1.396652e-01,27:1.375263e-01):3.229450e-01,41:3.595171e-01):6.756823e-01,(((39:1.090500e-01,25:2.181913e-01):2.120981e-01,40:2.326960e-01):5.724124e-01,((21:3.634416e-01,49:2.543592e-01):3.360249e-01,55:8.428463e-01):1.519669e-01):2.318369e-01):2.410534e-01):1.294787e-01):1.717833e-01):1.197552e-01,((11:2.930437e+00,(10:4.624976e-01,36:4.254679e-01):4.171392e-01):5.552042e-02,(13:1.476064e+00,(12:1.245204e+00,6:1.404826e-01):1.350969e+00):1.418491e-01):5.250684e-01):2.344150e-01,(70:5.518632e-01,(22:4.186633e-01,50:3.438621e-01):4.059339e-01):4.268888e-01):2.009812e-01,1:7.696549e-01);
   tree gen.2319000 = [&U] ((57:4.464168e-01,((17:5.243823e-01,(67:1.192541e-01,(60:9.020539e-02,16:6.094246e-02):5.880001e-02):5.618733e-01):1.123075e-01,(14:2.795822e-01,(37:2.745736e-01,71:3.138044e-01):7.235357e-02):2.453661e-01):1.460820e-01):1.996991e-02,(((54:1.222629e+00,(((63:1.569930e+00,(((29:6.062256e-02,59:6.136804e-02):7.749053e-01,(34:7.605672e-01,(47:6.708881e-01,((26:7.504782e-01,((64:1.817919e-01,73:2.806272e-01):1.774705e-01,(35:5.094303e-01,65:5.522511e-01):1.034717e-01):8.836396e-02):1.309837e-01,(74:3.420720e-01,61:3.708215e-01):4.450592e-01):6.513177e-02):1.274241e-01):1.688946e-01):6.058056e-02,31:6.936968e-01):4.091173e-01):3.068419e-01,((((20:3.376125e-01,(52:4.290891e-01,48:2.471601e-01):2.442880e-01):4.090075e-01,(53:7.523826e-01,(((19:2.353902e-01,18:1.758470e-01):9.206878e-02,42:2.579373e-01):2.708484e-01,23:6.029469e-01):5.706324e-01):1.667394e-01):4.907412e-01,((72:8.473080e-01,((((30:3.537646e-01,2:2.483853e-01):1.986695e-01,9:2.385397e-01):1.784967e-01,(8:4.194094e-01,7:3.973018e-01):2.284680e-01):1.674246e-01,((45:1.927533e-02,(46:4.623707e-03,51:2.795632e-03):6.227630e-03):1.260525e-01,(56:9.648450e-02,75:1.119669e-01):5.438540e-02):2.466806e-01):6.166900e-01):1.013809e+00,((68:2.054540e+00,((69:2.837198e+00,(5:1.234223e+00,33:2.052828e+00):7.052869e-01):8.281625e-01,(3:3.210718e-01,4:6.552274e-01):1.810271e+00):2.347995e-01):1.501137e-01,((32:7.834274e-01,58:1.324128e+00):1.766222e+00,62:3.070263e+00):1.443736e-01):2.285372e-01):1.120018e+00):2.234776e-01,((((66:4.910024e-02,38:2.189711e-02):1.477564e-01,27:1.454937e-01):4.021781e-01,41:3.803451e-01):7.148268e-01,(((39:1.110840e-01,25:2.308318e-01):1.838384e-01,40:2.461768e-01):6.199334e-01,((21:3.844969e-01,49:3.778294e-01):3.554919e-01,55:8.916752e-01):1.955383e-01):2.432636e-01):1.803033e-01):1.369799e-01):1.817352e-01,((43:1.646447e-01,28:8.552831e-02):3.943513e-01,(24:2.281041e-01,(15:1.781163e-01,44:1.884903e-01):1.520222e-01):1.728797e-01):5.637082e-01):6.473159e-03):1.365108e-01,((11:3.100207e+00,(10:4.491301e-01,36:4.501167e-01):4.413054e-01):6.303742e-02,(13:1.561577e+00,(12:1.112961e+00,6:1.486212e-01):1.429235e+00):2.287276e-01):5.554874e-01):2.479954e-01,(70:5.838344e-01,(22:4.429179e-01,50:3.637831e-01):4.197675e-01):5.114532e-01):2.126247e-01,1:8.220663e-01);
   tree gen.2319500 = [&U] (((17:5.167278e-01,(14:2.994032e-01,(71:3.141890e-01,37:3.167099e-01):5.080916e-02):2.625596e-01):9.351803e-02,(((16:7.105658e-02,60:9.447682e-02):8.270132e-02,67:1.233008e-01):4.313521e-01,(((54:1.388554e+00,((6:3.952433e-01,12:6.714999e-01):1.799502e+00,(13:2.308868e+00,((36:4.525430e-01,10:5.717383e-01):1.530804e-01,11:3.776081e+00):3.333205e-01):6.050237e-02):4.008290e-01):1.477711e-01,((((((53:8.025876e-01,(((18:1.720998e-01,19:2.482374e-01):1.140970e-01,42:3.026486e-01):2.729268e-01,23:5.863356e-01):6.017453e-01):1.693580e-01,(20:4.499767e-01,(48:3.551862e-01,52:3.590492e-01):1.655238e-01):3.708426e-01):3.815796e-01,((72:8.981479e-01,(((7:3.643625e-01,8:4.658348e-01):3.197681e-01,((2:2.296301e-01,30:3.751435e-01):1.624981e-01,9:1.948876e-01):1.487187e-01):2.059040e-01,((45:1.374582e-02,(51:4.219088e-03,46:1.709323e-03):1.223530e-02):1.428822e-01,(75:9.581445e-02,56:1.242051e-01):3.256438e-02):2.327156e-01):5.369230e-01):9.757451e-01,((68:2.282310e+00,((69:2.590929e+00,(33:1.697381e+00,5:1.300040e+00):6.082885e-01):7.304012e-01,(3:4.106265e-01,4:7.685385e-01):1.699255e+00):3.169668e-01):2.014254e-01,(62:3.157759e+00,(58:1.323995e+00,32:7.123950e-01):1.675349e+00):1.849375e-02):2.433139e-01):1.059127e+00):2.830185e-01,((((39:1.106629e-01,25:2.340445e-01):1.869372e-01,40:1.878012e-01):5.282157e-01,((21:4.448258e-01,49:2.796475e-01):4.099870e-01,55:8.459342e-01):2.482659e-01):2.037650e-01,(41:3.724597e-01,(27:2.040298e-01,(66:2.809235e-02,38:2.508977e-02):1.006946e-01):3.660511e-01):7.169752e-01):2.343232e-01):1.570656e-01,(63:1.392686e+00,(((34:7.057638e-01,(((74:3.003380e-01,61:3.101354e-01):4.159921e-01,(26:6.595386e-01,((73:2.636865e-01,64:1.670193e-01):1.651426e-01,(65:5.866065e-01,35:4.154152e-01):6.810912e-02):9.264201e-02):1.318154e-01):9.901472e-02,47:7.202242e-01):2.820703e-01):4.854135e-02,(59:9.399406e-02,29:2.455143e-02):8.547558e-01):2.115387e-01,31:6.435400e-01):3.528460e-01):3.859197e-01):1.937393e-01,(((15:2.064918e-01,44:1.960102e-01):9.859712e-02,24:3.222419e-01):1.639723e-01,(28:1.100856e-01,43:1.412010e-01):3.429821e-01):4.408860e-01):1.766116e-01):9.997748e-02,((50:3.265254e-01,22:4.563747e-01):4.623217e-01,70:4.914502e-01):6.193127e-01):1.957304e-01):1.674593e-01):7.756534e-02,57:5.095013e-01,1:1.106261e+00);
   tree gen.2320000 = [&U] ((57:4.365863e-01,((17:5.128349e-01,(67:9.211041e-02,(60:8.821899e-02,16:5.960046e-02):9.402105e-02):5.495003e-01):1.583091e-01,(14:2.469527e-01,(37:3.040463e-01,71:2.752828e-01):4.018545e-02):3.349166e-01):6.288716e-02):1.235671e-01,(((54:1.195706e+00,(((63:1.535359e+00,(((29:5.928760e-02,59:6.939128e-02):7.578412e-01,(34:7.290700e-01,(47:6.561145e-01,((26:7.339520e-01,((64:1.777887e-01,73:2.744476e-01):1.616212e-01,(35:4.982122e-01,65:5.400900e-01):1.011932e-01):9.720736e-02):1.485696e-01,(74:3.345393e-01,61:3.049085e-01):4.677261e-01):9.341898e-02):1.208095e-01):1.373685e-01):7.655649e-02,31:6.784210e-01):4.001082e-01):3.000850e-01,((((20:3.301780e-01,(52:4.196402e-01,48:2.417175e-01):2.355464e-01):4.000008e-01,(53:7.358145e-01,(((19:1.884636e-01,18:1.544683e-01):1.012523e-01,42:2.926915e-01):2.648841e-01,23:5.896695e-01):5.758398e-01):1.113188e-01):4.109992e-01,((72:8.286495e-01,((((30:3.459744e-01,2:2.766089e-01):1.927774e-01,9:2.218440e-01):1.662991e-01,(8:2.976690e-01,7:3.885529e-01):3.124715e-01):1.763060e-01,((45:1.350680e-02,(46:4.521889e-03,51:4.476878e-03):8.015587e-03):1.380937e-01,(56:9.435983e-02,75:7.647245e-02):5.318779e-02):2.412485e-01):5.258442e-01):9.914839e-01,((68:2.379756e+00,((69:2.774721e+00,(5:1.347619e+00,33:2.007623e+00):7.045914e-01):8.099256e-01,(3:3.438682e-01,4:6.407987e-01):1.770407e+00):2.296290e-01):1.175097e-01,((32:9.151913e-01,58:1.386104e+00):1.649829e+00,62:3.002653e+00):2.599188e-01):5.224966e-01):1.232963e+00):2.185564e-01,((((66:4.801901e-02,38:3.056624e-02):1.445027e-01,27:1.422898e-01):3.117032e-01,41:3.754528e-01):6.990857e-01,(((39:1.086378e-01,25:1.976362e-01):1.797901e-01,40:2.407558e-01):6.062819e-01,((21:3.760300e-01,49:3.695093e-01):3.155411e-01,55:9.854174e-01):1.314864e-01):2.231790e-01):1.763329e-01):1.339634e-01):1.887031e-01,((43:1.692072e-01,28:8.364490e-02):3.863301e-01,(24:2.230811e-01,(15:1.741941e-01,44:1.843396e-01):1.486746e-01):1.690727e-01):5.006194e-01):4.145459e-02):1.335047e-01,((13:1.527190e+00,((12:1.088452e+00,6:1.621663e-01):1.506958e+00,11:3.031938e+00):2.236908e-01):6.919810e-02,(10:5.147994e-01,36:4.402047e-01):5.061896e-01):5.432551e-01):2.504274e-01,(70:5.709779e-01,(22:4.331644e-01,50:3.173683e-01):4.105239e-01):5.737597e-01):1.905663e-01,1:8.039637e-01);
   tree gen.2320500 = [&U] ((57:4.469087e-01,((17:5.249601e-01,(67:9.428822e-02,(60:9.030480e-02,16:6.100962e-02):9.624404e-02):5.211771e-01):1.510886e-01,(14:2.527916e-01,(37:3.112351e-01,71:3.220172e-01):4.113558e-02):2.620979e-01):9.027031e-02):1.264886e-01,(((((43:1.732078e-01,28:8.562256e-02):3.954643e-01,(24:2.283555e-01,(15:1.783126e-01,44:1.886980e-01):1.181252e-01):1.730702e-01):5.124558e-01,(((63:1.571661e+00,(((29:6.068937e-02,59:7.103194e-02):7.757593e-01,(34:7.463078e-01,(47:6.716274e-01,((26:7.407891e-01,((64:1.819923e-01,73:2.287513e-01):1.654425e-01,(35:5.099917e-01,65:5.528597e-01):1.035857e-01):2.036384e-01):1.520824e-01,(74:4.008872e-01,61:3.121176e-01):4.154163e-01):8.160036e-02):1.236659e-01):1.406163e-01):7.836655e-02,31:6.944612e-01):5.223669e-01):3.071800e-01,((((20:3.379846e-01,(52:4.295620e-01,48:2.474325e-01):2.411156e-01):4.094582e-01,(53:6.550153e-01,(((19:1.929196e-01,18:1.581204e-01):1.036462e-01,42:2.996117e-01):2.126511e-01,23:6.036114e-01):5.859885e-01):9.499926e-02):6.192948e-01,((72:8.482417e-01,((((30:3.541545e-01,2:2.831489e-01):1.973353e-01,9:2.270892e-01):1.702310e-01,(8:3.047070e-01,7:3.977396e-01):3.198594e-01):1.804745e-01,((45:1.382615e-02,(46:5.486627e-03,51:4.319698e-03):4.180345e-03):1.413588e-01,(56:9.659083e-02,75:7.828053e-02):5.444534e-02):2.077463e-01):7.786337e-01):1.014926e+00,((68:2.436022e+00,((69:2.813104e+00,(5:1.379481e+00,33:2.055090e+00):7.212504e-01):6.553868e-01,(3:3.519985e-01,4:6.559494e-01):1.812266e+00):3.608580e-01):1.143202e-01,((32:9.368296e-01,58:1.418876e+00):1.688837e+00,62:3.073647e+00):1.427855e-01):3.143630e-01):1.262114e+00):1.757172e-01,((((66:4.915435e-02,38:2.753586e-02):1.479193e-01,27:1.456540e-01):3.190730e-01,41:3.843298e-01):7.156146e-01,(((39:1.112064e-01,25:2.023090e-01):1.347269e-01,40:2.464481e-01):6.206166e-01,((21:3.849207e-01,49:3.782458e-01):3.230016e-01,55:1.008716e+00):1.678369e-01):2.144254e-01):1.805020e-01):1.075753e-01):2.140691e-01,54:1.223976e+00):2.735885e-03):1.777578e-01,((11:3.103624e+00,((12:7.049658e-01,6:4.501587e-01):2.278349e+00,13:1.563298e+00):2.289796e-01):7.083419e-02,(10:5.269711e-01,36:4.506127e-01):5.181577e-01):5.468916e-01):2.563484e-01,(70:5.844778e-01,(22:4.463166e-01,50:3.248720e-01):4.202301e-01):5.873254e-01):1.950719e-01,1:8.229722e-01);
   tree gen.2321000 = [&U] ((57:4.432714e-01,((17:5.206875e-01,(67:9.352082e-02,(60:8.956982e-02,16:7.427738e-02):6.903163e-02):5.169352e-01):1.147127e-01,(14:2.507341e-01,(37:3.087019e-01,71:3.171442e-01):7.839274e-02):2.184981e-01):1.248732e-01):1.680939e-01,(((54:1.102966e+00,(((63:1.451231e+00,(((29:6.019542e-02,59:7.045381e-02):7.694454e-01,(34:7.402337e-01,(47:6.661611e-01,((26:7.347599e-01,((64:1.805110e-01,73:2.580337e-01):1.846156e-01,(35:5.058409e-01,65:5.483600e-01):8.766281e-02):2.019810e-01):7.169772e-02,(74:3.976244e-01,61:3.095773e-01):4.120352e-01):8.093622e-02):1.226594e-01):1.394719e-01):7.566620e-02,31:6.528162e-01):5.181154e-01):2.839127e-01,((((20:4.686942e-01,(52:4.260658e-01,48:2.454187e-01):2.719853e-01):4.333441e-01,(53:6.496842e-01,(((19:2.397645e-01,18:1.568335e-01):1.028026e-01,42:2.971732e-01):2.109204e-01,23:5.986987e-01):5.317239e-01):9.422607e-02):6.142544e-01,((72:8.413380e-01,((((30:3.766454e-01,2:2.808443e-01):2.135299e-01,9:2.252409e-01):1.688455e-01,(8:3.487277e-01,7:3.945025e-01):2.678370e-01):1.790056e-01,((45:2.152594e-02,(46:2.377035e-03,51:4.284540e-03):4.146322e-03):1.402082e-01,(56:9.580468e-02,75:9.023266e-02):5.400221e-02):2.060554e-01):7.722964e-01):1.006666e+00,((68:2.072992e+00,((69:2.790208e+00,(5:1.368254e+00,33:1.541019e+00):9.401896e-01):6.953729e-01,(3:3.491336e-01,4:6.506107e-01):1.797516e+00):2.956458e-01):4.215018e-01,((32:1.094165e+00,58:7.522927e-01):1.328807e+00,62:3.048631e+00):1.245656e-01):3.118044e-01):1.216693e+00):1.816367e-01,((((66:4.875429e-02,38:2.731174e-02):1.467154e-01,27:1.444686e-01):3.164761e-01,41:3.812018e-01):7.097903e-01,(((39:1.103013e-01,25:2.006625e-01):1.336304e-01,40:2.444423e-01):6.155654e-01,((21:3.817878e-01,49:3.331283e-01):3.382413e-01,55:1.000506e+00):2.701330e-01):2.160857e-01):2.017382e-01):1.066997e-01):2.123268e-01,((43:1.976939e-01,28:8.492569e-02):3.922456e-01,(24:2.264969e-01,(15:1.768614e-01,44:1.871622e-01):1.171638e-01):1.716616e-01):5.192114e-01):3.825252e-02):1.763110e-01,((11:3.808996e+00,(13:1.393067e+00,(12:1.126218e+00,6:4.464948e-01):1.408980e+00):3.067440e-01):1.471335e-01,(10:6.114591e-01,36:4.469452e-01):5.039917e-01):5.424405e-01):2.102645e-01,(70:6.142119e-01,(22:4.411323e-01,50:3.222279e-01):4.168099e-01):4.655929e-01):1.934843e-01,1:8.162741e-01);
   tree gen.2321500 = [&U] ((57:4.319213e-01,((17:4.619277e-01,(67:9.112619e-02,(60:8.727636e-02,16:6.197615e-02):6.775692e-02):5.036990e-01):1.117754e-01,(14:2.861848e-01,(37:3.007975e-01,71:3.090237e-01):7.638548e-02):2.527213e-01):1.216758e-01):1.479924e-01,(((((63:1.414072e+00,(((29:4.882866e-02,59:6.864983e-02):7.497436e-01,(34:7.197518e-01,(47:6.491039e-01,((26:7.159462e-01,((64:1.758890e-01,73:2.514267e-01):1.798884e-01,(35:4.160062e-01,65:5.343191e-01):8.541819e-02):1.004056e-01):1.410113e-01,(74:3.874431e-01,61:3.016505e-01):4.014850e-01):7.886383e-02):1.713506e-01):1.359007e-01):1.475415e-01,31:5.641305e-01):3.738378e-01):2.766431e-01,((((20:4.384340e-01,(52:4.151563e-01,48:2.391347e-01):2.650210e-01):4.222482e-01,(53:6.330489e-01,(((19:2.336253e-01,18:1.528178e-01):9.513251e-02,42:2.895640e-01):2.055197e-01,23:5.833688e-01):5.561560e-01):2.051217e-01):5.985262e-01,((72:8.197953e-01,((((30:3.670013e-01,2:2.736533e-01):2.080624e-01,9:2.194736e-01):1.645221e-01,(8:3.550459e-01,7:3.844011e-01):2.609790e-01):1.659059e-01,((45:2.097477e-02,(46:3.064167e-03,51:2.489767e-03):4.040154e-03):1.366182e-01,(56:9.335158e-02,75:8.792223e-02):5.825631e-02):2.007793e-01):7.525216e-01):9.808898e-01,(((68:1.656260e+00,((69:2.832755e+00,(5:1.333219e+00,33:1.501561e+00):9.161158e-01):4.161173e-01,(3:3.401940e-01,4:6.339517e-01):1.751490e+00):1.728935e-01):4.107092e-01,(32:1.066148e+00,58:7.330301e-01):1.294782e+00):1.162950e-01,62:3.043141e+00):2.250662e-01):1.185540e+00):1.950170e-01,((((66:4.750592e-02,38:2.661242e-02):1.429587e-01,27:1.407694e-01):3.941306e-01,41:3.714410e-01):6.916159e-01,(((39:1.174713e-01,25:2.188272e-01):1.302088e-01,40:2.381833e-01):5.998037e-01,((21:3.720120e-01,49:3.245985e-01):3.295806e-01,55:9.748881e-01):2.485298e-01):2.105527e-01):1.965726e-01):8.042540e-02):2.024842e-01,(((43:1.926319e-01,28:7.163974e-02):3.822021e-01,(24:2.206974e-01,(15:1.723328e-01,44:1.823699e-01):1.321787e-01):1.672661e-01):5.059169e-01,54:1.074724e+00):6.902425e-02):8.236961e-02,((11:3.711466e+00,(10:5.958025e-01,36:4.355011e-01):3.439945e-01):5.711235e-02,((12:1.097381e+00,6:4.350622e-01):1.372903e+00,13:1.408991e+00):9.039197e-02):5.285511e-01):2.048807e-01,(70:5.919155e-01,(22:4.298370e-01,50:3.139772e-01):4.061374e-01):4.536712e-01):2.301228e-01,1:7.446261e-01);
   tree gen.2322000 = [&U] (57:4.890511e-01,((17:4.881164e-01,(14:3.295820e-01,(71:2.967923e-01,37:3.143674e-01):3.667289e-02):2.323341e-01):1.434958e-01,(((16:6.712216e-02,60:8.924561e-02):4.408394e-02,67:1.164736e-01):4.074680e-01,(((54:1.088002e+00,((((((53:8.492311e-01,(((18:2.300906e-01,19:2.344925e-01):1.205444e-01,42:2.858909e-01):2.018794e-01,23:5.538700e-01):5.190500e-01):2.389364e-01,(20:4.726470e-01,(48:3.355195e-01,52:3.051533e-01):2.210022e-01):3.575834e-01):3.526739e-01,((72:8.484172e-01,(((7:3.238630e-01,8:4.462362e-01):3.358757e-01,((2:2.169154e-01,30:3.543717e-01):1.965704e-01,9:2.173453e-01):1.580871e-01):1.715869e-01,((45:1.349573e-02,(51:3.119539e-03,46:4.137783e-03):6.579602e-03):1.187845e-01,(75:8.716958e-02,56:1.173278e-01):3.750107e-02):2.336525e-01):6.334912e-01):8.944329e-01,((62:2.829884e+00,(58:1.250685e+00,32:6.821526e-01):1.675414e+00):9.443981e-02,(68:2.072956e+00,((69:2.447468e+00,(33:1.531252e+00,5:1.228056e+00):5.203118e-01):8.341116e-01,(3:2.256813e-01,4:7.259843e-01):1.591458e+00):5.355594e-02):3.500104e-01):1.376445e-01):1.152872e+00):2.120259e-01,((((39:1.045355e-01,25:2.210854e-01):1.827625e-01,40:1.774026e-01):4.989683e-01,((21:4.306902e-01,49:2.378741e-01):4.160192e-01,55:9.879070e-01):1.097006e-01):1.924824e-01,(41:4.470172e-01,(27:1.847396e-01,(66:2.700554e-02,38:5.091796e-02):1.109998e-01):3.457828e-01):5.635630e-01):2.213487e-01):1.454280e-01,(63:1.315572e+00,(((34:5.798015e-01,(((74:3.989506e-01,61:2.929631e-01):3.705271e-01,(26:7.315582e-01,((73:3.362658e-01,64:2.269950e-01):1.559986e-01,(65:5.854332e-01,35:3.924135e-01):6.433790e-02):1.204404e-01):1.038274e-01):9.930267e-02,47:6.803452e-01):2.428194e-01):8.742185e-02,31:5.714067e-01):6.759399e-02,(59:6.573723e-02,29:7.631411e-02):7.986943e-01):3.660701e-01):2.330951e-01):2.868869e-01,(((15:1.950583e-01,44:1.851571e-01):1.581644e-01,24:2.582974e-01):1.402102e-01,(28:1.110708e-01,43:1.430271e-01):3.337916e-01):4.164740e-01):3.847038e-02):2.325771e-01,((6:5.135029e-01,12:6.365303e-01):1.412586e+00,(13:1.911912e+00,((36:4.274856e-01,10:5.517992e-01):1.560754e-01,11:3.448712e+00):2.414862e-01):1.284189e-01):3.630265e-01):1.200297e-01,((50:3.084456e-01,22:4.311051e-01):4.136402e-01,70:4.728128e-01):5.850212e-01):2.529268e-01):1.489183e-01):6.677359e-02,1:8.008398e-01);
   tree gen.2322500 = [&U] ((57:4.977619e-01,((17:5.192251e-01,(67:1.000680e-01,(60:9.584040e-02,16:6.805759e-02):7.562764e-02):5.531247e-01):9.939694e-02,(14:3.142669e-01,(37:3.303135e-01,71:3.150240e-01):8.388084e-02):2.051983e-01):1.200927e-01):1.625142e-01,(((((((63:1.552829e+00,(((29:5.362000e-02,59:7.806687e-02):8.233126e-01,(34:7.903778e-01,(47:8.222731e-01,((26:7.861988e-01,((64:1.931482e-01,73:2.760981e-01):1.975401e-01,(35:4.568270e-01,65:5.867495e-01):9.868427e-02):1.272361e-01):1.548481e-01,(74:4.604264e-01,61:2.585973e-01):4.722488e-01):1.537260e-01):2.300512e-01):1.008857e-01):1.620190e-01,31:6.148565e-01):4.252971e-01):3.655857e-01,(((20:4.733992e-01,(52:4.558938e-01,48:2.625999e-01):2.126227e-01):6.095599e-01,(53:1.025395e+00,(((19:2.565499e-01,18:1.874103e-01):1.044674e-01,42:3.179776e-01):3.093123e-01,23:5.273130e-01):5.384154e-01):1.621594e-01):4.924108e-01,((72:9.002381e-01,((((30:4.030135e-01,2:3.005056e-01):2.284786e-01,9:2.410095e-01):1.716571e-01,(8:3.898850e-01,7:4.939649e-01):2.865877e-01):8.089682e-02,((45:1.361377e-02,(46:4.639492e-04,51:2.734077e-03):4.225191e-03):1.500239e-01,(56:1.380800e-01,75:9.654964e-02):9.361905e-02):3.465388e-01):7.695377e-01):1.077140e+00,((((3:4.102628e-01,4:6.961585e-01):1.918964e+00,(69:3.110720e+00,(5:1.464042e+00,33:2.180194e+00):8.449961e-01):6.463654e-01):2.804528e-01,68:1.818781e+00):1.904164e-01,(62:3.457204e+00,(32:1.259987e+00,58:1.199461e+00):2.044020e+00):1.108824e-01):6.316750e-01):1.301871e+00):3.938271e-01):6.871012e-02,((((66:3.602128e-02,38:2.418101e-02):1.569866e-01,27:1.631392e-01):3.301626e-01,41:4.078889e-01):9.022579e-01,(((39:1.289983e-01,25:2.402997e-01):1.485903e-01,40:2.615552e-01):6.586598e-01,((21:4.085159e-01,49:2.532045e-01):3.619209e-01,55:8.973955e-01):2.729169e-01):2.312133e-01):3.937921e-01):1.965214e-01,((43:2.057772e-01,28:1.027089e-01):4.197059e-01,(24:2.702318e-01,(15:1.892430e-01,44:2.002650e-01):1.451488e-01):1.836792e-01):5.555602e-01):8.683670e-02,54:1.180182e+00):9.045218e-02,(((12:1.102927e+00,6:4.202398e-01):1.793798e+00,13:1.547249e+00):1.068966e-01,((10:6.030635e-01,36:4.782349e-01):1.202341e-01,11:4.075656e+00):3.098746e-01):5.804155e-01):2.508413e-01,(70:6.499975e-01,(22:4.720150e-01,50:3.447863e-01):4.459898e-01):3.712940e-01):2.420808e-01,1:8.176929e-01);
   tree gen.2323000 = [&U] (57:5.457159e-01,((17:5.144264e-01,(((16:7.009791e-02,60:9.320217e-02):8.640263e-02,67:1.216373e-01):4.255324e-01,(((54:1.136237e+00,((((((53:8.868803e-01,(((18:1.079685e-01,19:2.448883e-01):1.258885e-01,42:2.985654e-01):1.844151e-01,23:5.784249e-01):3.931365e-01):1.730843e-01,(20:4.936010e-01,(48:3.503941e-01,52:3.730512e-01):1.630312e-01):3.734362e-01):4.242650e-01,((72:8.860304e-01,(((7:4.263940e-01,8:2.690327e-01):3.507662e-01,((2:2.265320e-01,30:3.700822e-01):2.052851e-01,9:2.269809e-01):1.520936e-01):1.791939e-01,((45:2.481984e-02,(51:3.673134e-03,46:2.002318e-03):1.147043e-02):1.313987e-01,(75:9.103410e-02,56:1.225294e-01):6.320499e-02):2.440111e-01):6.615760e-01):8.801725e-01,((62:2.955342e+00,(58:9.993666e-01,32:7.123947e-01):1.749690e+00):6.201079e-02,(68:2.164857e+00,((69:2.567016e+00,(33:1.606595e+00,5:1.282500e+00):5.433790e-01):6.802677e-01,(3:2.356865e-01,4:7.581696e-01):1.662012e+00):1.624018e-01):3.033408e-01):2.625016e-01):1.203982e+00):2.743931e-01,((((39:1.091699e-01,25:2.308868e-01):1.908650e-01,40:1.852674e-01):5.210892e-01,((21:4.497842e-01,49:2.484199e-01):4.344627e-01,55:1.031704e+00):8.617240e-02):2.750349e-01,(41:3.567265e-01,(27:1.929297e-01,(66:2.820278e-02,38:4.226772e-02):1.056972e-01):3.780466e-01):5.885476e-01):2.907550e-01):5.250897e-02,(63:1.305039e+00,(((34:6.478159e-01,(((74:4.166374e-01,61:3.059511e-01):3.869538e-01,(26:7.639906e-01,((73:3.511736e-01,64:1.530013e-01):1.140363e-01,(65:6.113874e-01,35:4.098105e-01):7.559499e-02):1.248683e-01):1.256601e-01):1.037051e-01,47:7.275044e-01):2.535844e-01):1.549959e-01,31:8.013223e-01):2.590288e-02,(59:6.865158e-02,29:7.969736e-02):8.341031e-01):3.995988e-01):2.274166e-01):2.457652e-01,(((15:2.129328e-01,44:1.933657e-01):1.651763e-01,24:2.472762e-01):1.702016e-01,(28:1.560398e-01,43:1.473972e-01):3.485897e-01):4.349377e-01):6.625415e-02):9.266183e-02,((6:2.714214e-01,12:9.330235e-01):2.392037e+00,(13:1.996673e+00,((36:3.977446e-01,10:6.101184e-01):1.852551e-01,11:3.914347e+00):1.743801e-01):1.504405e-01):3.791206e-01):1.253510e-01,((50:3.221200e-01,22:4.502174e-01):4.319782e-01,70:4.937741e-01):5.220709e-01):3.483006e-01):6.493996e-02):1.121485e-01,(14:3.441935e-01,(71:3.099500e-01,37:3.283043e-01):8.826308e-02):2.426343e-01):7.325604e-02,1:8.594728e-01);
   tree gen.2323500 = [&U] ((57:4.900046e-01,(17:6.103092e-01,(14:3.301717e-01,(71:2.973233e-01,37:3.149299e-01):8.281265e-02):2.316039e-01):1.135536e-01):6.997744e-02,(((16:4.171301e-02,60:8.940529e-02):7.116708e-02,67:1.166820e-01):4.081970e-01,(((54:1.089949e+00,((((((53:8.507505e-01,(((18:1.065689e-01,19:2.349120e-01):1.207600e-01,42:2.864024e-01):1.769024e-01,23:5.593574e-01):3.439792e-01):1.660332e-01,(20:4.734927e-01,(48:3.361198e-01,52:3.578538e-01):1.563896e-01):3.582231e-01):4.069813e-01,((72:8.499352e-01,(((7:4.090235e-01,8:3.303596e-01):3.021575e-01,((2:2.173035e-01,30:3.550057e-01):1.969221e-01,9:2.177341e-01):1.458976e-01):1.714363e-01,((45:2.380873e-02,(51:4.423233e-03,46:1.920747e-03):8.328408e-03):1.260457e-01,(75:8.732554e-02,56:1.175377e-01):4.097405e-02):2.340706e-01):6.346246e-01):8.443160e-01,((62:2.427209e+00,(58:9.727947e-01,32:6.833731e-01):1.678411e+00):1.305924e-01,(68:2.076665e+00,((69:2.462440e+00,(33:1.541146e+00,5:1.230254e+00):5.212427e-01):6.525549e-01,(3:2.260851e-01,4:7.272832e-01):1.313283e+00):3.359349e-01):2.654727e-01):2.518077e-01):1.154934e+00):2.632148e-01,((((39:1.047225e-01,25:2.214809e-01):1.830895e-01,40:1.777200e-01):4.998610e-01,((21:4.314608e-01,49:2.382997e-01):4.167636e-01,55:7.154725e-01):8.801688e-02):2.908250e-01,(41:3.421941e-01,(27:1.850701e-01,(66:2.323294e-02,38:4.054581e-02):1.013913e-01):3.626457e-01):5.645713e-01):2.212438e-01):5.036986e-02,(63:1.251874e+00,(((((74:4.189424e-01,61:2.934873e-01):3.711900e-01,(26:7.328671e-01,((73:3.368674e-01,64:1.467684e-01):2.179169e-01,(65:5.864807e-01,35:3.931156e-01):7.251539e-02):1.073748e-01):1.181709e-01):9.948033e-02,47:6.978673e-01):1.698160e-01,(34:7.178750e-01,(59:6.407950e-02,29:7.645064e-02):7.674955e-01):1.343232e-01):7.407632e-02,31:6.696658e-01):5.983165e-01):2.181521e-01):2.357532e-01,(((15:2.042583e-01,44:1.728761e-01):1.584474e-01,24:2.372027e-01):1.632679e-01,(28:1.055410e-01,43:1.413925e-01):3.343888e-01):4.172191e-01):6.355508e-02):8.759324e-02,(((36:3.815413e-01,10:5.852633e-01):2.669623e-01,11:3.140317e+00):1.672762e-01,(13:1.915332e+00,(6:1.015108e-01,12:8.950139e-01):2.294590e+00):1.446359e-02):4.918994e-01):1.202444e-01,((50:3.089975e-01,22:5.307121e-01):4.143802e-01,70:4.736587e-01):5.008027e-01):3.341115e-01):7.371358e-02,1:8.475013e-01);
   tree gen.2324000 = [&U] ((57:4.800277e-01,(17:5.978829e-01,(14:2.209829e-01,(71:2.912696e-01,37:3.085177e-01):5.172623e-02):2.394801e-01):9.505718e-02):7.147147e-02,(((16:4.086371e-02,60:8.758493e-02):6.971807e-02,67:1.143063e-01):4.464429e-01,(((54:1.067757e+00,((((((53:9.662518e-01,(((18:1.043990e-01,19:2.301290e-01):1.222520e-01,42:2.381604e-01):1.739898e-01,23:5.479685e-01):3.369755e-01):1.541180e-01,(20:4.638520e-01,(48:3.292761e-01,52:3.505677e-01):1.532054e-01):3.509294e-01):3.986948e-01,((72:8.326299e-01,(((7:4.006955e-01,8:3.344261e-01):2.960053e-01,((2:1.937785e-01,30:3.313061e-01):1.929127e-01,9:2.133009e-01):2.060225e-01):1.566327e-01,((45:1.325641e-02,(51:2.241270e-03,46:1.881640e-03):7.062105e-03):1.234794e-01,(75:8.678290e-02,56:9.701305e-02):5.659807e-02):2.293047e-01):6.217032e-01):8.271251e-01,((62:2.377789e+00,(58:9.529879e-01,32:6.694591e-01):1.644238e+00):2.144181e-01,(68:2.034383e+00,((69:2.412303e+00,(33:1.509767e+00,5:1.205205e+00):7.491489e-01):3.913129e-01,(3:2.214819e-01,4:7.124752e-01):1.286544e+00):3.290951e-01):2.600675e-01):4.169207e-01):1.131419e+00):2.578556e-01,((((39:1.070118e-01,25:2.169714e-01):1.793617e-01,40:1.623497e-01):5.338790e-01,((21:4.226760e-01,49:2.394016e-01):3.988030e-01,55:7.009049e-01):1.545038e-01):1.659248e-01,(41:3.352268e-01,(27:1.813020e-01,(66:5.118188e-02,38:3.972027e-02):1.047448e-01):3.552620e-01):5.530762e-01):2.046472e-01):4.934429e-02,(63:1.226385e+00,((((((74:4.104124e-01,61:2.875117e-01):3.636323e-01,(26:7.179454e-01,((73:3.300086e-01,64:1.236556e-01):2.134800e-01,(65:5.745395e-01,35:3.528644e-01):1.107873e-01):1.051886e-01):1.377294e-01):1.495066e-01,47:6.836582e-01):1.712614e-01,34:7.032585e-01):1.152185e-01,(59:6.277479e-02,29:7.489405e-02):7.518687e-01):7.256807e-02,31:6.560309e-01):5.861344e-01):2.137104e-01):2.309531e-01,(((15:2.000995e-01,44:1.693562e-01):1.552213e-01,24:2.323731e-01):1.076406e-01,(28:1.046337e-01,43:1.385136e-01):3.275804e-01):4.904019e-01):9.919908e-02):8.580978e-02,((((36:3.737728e-01,10:5.733469e-01):2.615268e-01,11:3.076378e+00):1.638703e-01,13:1.876335e+00):1.317929e-01,(6:1.023606e-01,12:8.767907e-01):1.984146e+00):4.818840e-01):2.120147e-01,((50:3.027061e-01,22:3.581345e-01):5.278950e-01,70:4.640147e-01):4.906060e-01):1.978758e-01):7.221272e-02,1:8.302455e-01);
   tree gen.2324500 = [&U] (((17:6.034107e-01,(14:2.230261e-01,(71:2.939626e-01,37:3.113701e-01):5.220447e-02):1.753569e-01):9.749175e-02,(((16:4.124152e-02,60:8.839472e-02):7.036266e-02,67:1.153631e-01):4.505706e-01,(((54:1.077629e+00,((((((53:9.751855e-01,(((18:1.053643e-01,19:2.322567e-01):1.233823e-01,42:2.336777e-01):1.755984e-01,23:5.530349e-01):3.400911e-01):1.555430e-01,(20:4.681407e-01,(48:3.323205e-01,52:3.375440e-01):2.333499e-01):3.541741e-01):3.819932e-01,((72:8.403282e-01,(((7:4.044002e-01,8:3.375181e-01):3.522183e-01,((2:1.955701e-01,30:3.627511e-01):1.946963e-01,9:2.152730e-01):2.079273e-01):1.497442e-01,((45:1.385058e-02,(51:5.765960e-03,46:2.785176e-03):7.127399e-03):1.246210e-01,(75:8.758527e-02,56:9.791000e-02):5.712136e-02):2.034430e-01):5.233106e-01):7.293566e-01,((62:2.935403e+00,(58:9.003573e-01,32:6.756487e-01):1.659440e+00):1.489398e-01,(68:2.053192e+00,((69:2.434607e+00,(33:1.523726e+00,5:1.216348e+00):5.771289e-01):5.945489e-01,(3:1.947858e-01,4:7.190626e-01):1.957509e+00):7.902137e-02):5.170080e-01):1.873666e-01):1.141880e+00):2.376955e-01,((((39:1.248821e-01,25:2.189775e-01):1.657693e-01,40:1.751918e-01):5.388151e-01,((21:4.265839e-01,49:2.416150e-01):4.024902e-01,55:7.073853e-01):1.786960e-01):1.334327e-01,(41:3.383262e-01,(27:1.829782e-01,(66:4.828910e-02,38:4.008752e-02):1.057132e-01):3.585466e-01):7.592175e-01):2.065393e-01):9.078540e-02,(63:1.367955e+00,((((((74:4.142070e-01,61:2.901699e-01):3.669944e-01,(26:7.245833e-01,((73:3.330597e-01,64:1.516767e-01):1.564901e-01,(65:5.798515e-01,35:3.561269e-01):1.118116e-01):7.347567e-02):1.390028e-01):1.508889e-01,47:6.899792e-01):1.084628e-01,34:7.219935e-01):1.111287e-01,(59:6.335519e-02,29:7.558651e-02):7.588203e-01):6.557344e-02,31:6.507386e-01):5.915537e-01):2.611540e-01):2.112846e-01,(((15:2.019496e-01,44:1.709220e-01):1.566564e-01,24:2.345215e-01):1.086358e-01,(28:1.056012e-01,43:1.397943e-01):3.306091e-01):4.949360e-01):1.019036e-01):1.184785e-01,((((36:4.207209e-01,10:5.786480e-01):2.639448e-01,11:3.104821e+00):1.653854e-01,13:1.893683e+00):1.330115e-01,(6:5.378872e-01,12:8.848973e-01):2.002491e+00):1.479679e-01):1.683865e-01,((50:3.989748e-01,22:3.614457e-01):4.964334e-01,70:4.683048e-01):4.951421e-01):1.651701e-01):7.288038e-02):8.463980e-02,57:4.439197e-01,1:8.060024e-01);
   tree gen.2325000 = [&U] (((67:9.476496e-02,(60:1.055422e-01,16:6.159965e-02):6.252160e-02):4.658639e-01,(((((((((20:4.483117e-01,(52:3.904965e-01,48:2.902417e-01):1.495079e-01):5.646627e-01,(53:9.785694e-01,(((19:2.455757e-01,18:1.594021e-01):1.285360e-01,42:2.684781e-01):2.757595e-01,23:4.993683e-01):5.730576e-01):2.067008e-01):4.301605e-01,((72:8.219077e-01,((((30:3.816560e-01,2:2.845805e-01):1.293460e-01,9:2.723747e-01):9.783602e-02,(8:3.692233e-01,7:3.483218e-01):3.779427e-01):1.651975e-01,((45:2.334900e-02,(51:1.437066e-03,46:1.308336e-03):2.480732e-04):1.848277e-01,(56:9.671566e-02,75:8.411512e-02):4.019650e-02):2.909164e-01):5.858655e-01):7.574443e-01,((((69:2.945870e+00,(5:1.300680e+00,33:1.858958e+00):6.376667e-01):3.011368e-01,(3:3.434894e-01,4:7.388418e-01):1.674777e+00):4.069129e-01,68:1.722396e+00):3.708024e-01,(62:3.273992e+00,(32:7.289251e-01,58:1.275078e+00):1.527719e+00):3.473639e-01):1.443301e-01):1.321569e+00):2.078375e-01,((((66:6.116496e-02,38:1.952207e-02):1.486672e-01,27:1.544938e-01):3.060024e-01,41:4.011788e-01):6.161080e-01,(((39:1.221621e-01,25:2.275652e-01):1.261780e-01,40:2.658327e-01):5.406956e-01,((21:3.868669e-01,49:2.738763e-01):4.481240e-01,55:9.192878e-01):2.378082e-01):1.410560e-01):2.985211e-01):8.244367e-02,(63:1.494796e+00,(((29:5.215789e-02,59:5.769123e-02):7.796816e-01,(34:7.484923e-01,(47:6.798542e-01,((26:7.190340e-01,((64:1.917297e-01,73:2.774354e-01):1.867533e-01,(35:4.326177e-01,65:4.974589e-01):1.426041e-01):1.876580e-01):1.647629e-01,(74:4.360264e-01,61:4.001502e-01):3.491760e-01):7.001188e-02):1.461639e-01):7.706592e-02):9.394009e-02,31:6.185505e-01):4.278011e-01):2.386720e-01):2.567695e-01,((43:1.141430e-01,28:1.867838e-01):3.441445e-01,(24:2.325035e-01,(15:2.040290e-01,44:1.820531e-01):1.757721e-01):1.739453e-01):5.516796e-01):4.134038e-02,54:1.117639e+00):6.942052e-02,(((13:1.821076e+00,(10:5.929083e-01,36:3.905407e-01):4.504642e-01):2.827239e-02,11:3.630888e+00):3.172258e-02,(12:1.070788e+00,6:2.100914e-01):1.892511e+00):4.232530e-01):2.089634e-01,(70:6.867310e-01,(22:4.470008e-01,50:3.265146e-01):4.223549e-01):4.420722e-01):2.292519e-01):9.528481e-02,((17:4.917091e-01,(14:2.767118e-01,(37:2.658491e-01,71:2.731678e-01):6.979784e-02):2.665980e-01):1.126782e-01,57:4.399655e-01):6.206186e-02,1:8.791412e-01);
   tree gen.2325500 = [&U] (((17:5.226313e-01,(14:2.341430e-01,(71:2.716243e-01,37:3.268906e-01):7.831391e-02):1.901573e-01):9.230474e-02,(((16:8.040360e-02,60:9.280082e-02):6.776372e-02,67:1.211135e-01):4.730297e-01,(((54:1.189608e+00,((((15:2.120159e-01,44:1.519994e-01):1.645269e-01,24:2.462114e-01):1.140509e-01,(28:1.108649e-01,43:1.467625e-01):3.470886e-01):5.196064e-01,(((((53:1.023794e+00,(((18:1.188973e-01,19:2.286880e-01):1.834430e-01,42:2.453256e-01):3.051488e-01,23:5.806013e-01):6.209118e-01):1.632961e-01,(20:4.914755e-01,(48:3.714450e-01,52:3.543691e-01):2.449814e-01):3.718281e-01):4.010339e-01,((72:8.822150e-01,(((7:4.245601e-01,8:2.782771e-01):3.697749e-01,((2:1.977661e-01,30:3.808327e-01):2.044011e-01,9:2.091403e-01):1.004989e-01):2.242945e-01,((45:1.454097e-02,(51:6.053369e-03,46:3.457071e-03):7.482670e-03):1.308328e-01,(75:7.109776e-02,56:1.103125e-01):8.236425e-02):2.135838e-01):6.246057e-01):6.939962e-01,((58:9.452363e-01,32:8.830057e-01):1.742835e+00,((68:2.482729e+00,((69:1.998255e+00,(33:1.628166e+00,5:1.194374e+00):8.697850e-01):4.302285e-01,(3:2.044950e-01,4:7.549048e-01):9.838260e-01):3.962858e-01):2.421444e-01,62:3.081720e+00):1.569908e-01):1.967060e-01):1.296564e+00):2.495436e-01,((((39:1.311070e-01,25:2.209795e-01):1.642365e-01,40:1.839244e-01):5.656727e-01,((21:4.478473e-01,49:2.049738e-01):4.225527e-01,55:7.426455e-01):1.876033e-01):2.020860e-01,(41:4.075563e-01,(27:1.920989e-01,(66:3.543162e-02,38:2.689669e-02):1.109826e-01):3.764187e-01):8.378843e-01):2.891649e-01):9.825874e-02,(63:1.436142e+00,((((((74:4.348535e-01,61:3.046336e-01):4.819130e-01,(26:7.607007e-01,((73:2.409560e-01,64:1.592372e-01):1.314327e-01,(65:5.814518e-01,35:3.292038e-01):1.173850e-01):1.326940e-01):1.692382e-01):2.854678e-02,47:7.243717e-01):2.395989e-01,34:6.586794e-01):1.166680e-01,(59:6.651318e-02,29:7.935417e-02):7.966443e-01):1.206382e-01,31:6.317424e-01):6.065391e-01):1.173484e-01):1.864036e-01):2.596787e-02):2.012575e-01,((11:3.259583e+00,(6:5.264298e-01,12:4.926174e-01):2.091554e+00):1.185310e-01,(13:1.988075e+00,(36:4.229943e-01,10:6.074911e-01):4.465079e-01):1.722878e-01):3.191038e-01):1.798777e-01,((50:4.188620e-01,22:3.794623e-01):4.293974e-01,70:4.916478e-01):5.175438e-01):3.093345e-01):7.651315e-02):1.106040e-01,57:4.755544e-01,1:8.461782e-01);
   tree gen.2326000 = [&U] ((((((((((20:4.699883e-01,(52:4.093777e-01,48:3.042754e-01):1.807283e-01):5.143986e-01,(53:9.058654e-01,(((19:2.574497e-01,18:1.671095e-01):1.347509e-01,42:2.814595e-01):2.480528e-01,23:5.235137e-01):6.007659e-01):1.105515e-01):4.144519e-01,(((68:1.805677e+00,(32:9.321369e-01,58:1.161181e+00):1.419745e+00):5.319225e-01,((69:2.149265e+00,(5:1.085782e+00,33:1.948842e+00):8.534436e-01):3.156973e-01,(3:3.600978e-01,4:7.745661e-01):1.755756e+00):4.857966e-01):3.469175e-01,(62:3.432295e+00,(72:8.616483e-01,((((30:4.001098e-01,2:1.728341e-01):1.374633e-01,9:2.800895e-01):1.245642e-01,(8:3.870759e-01,7:3.651637e-01):3.962169e-01):1.731851e-01,((46:2.440387e-03,(51:4.193467e-03,45:2.368079e-02):2.630538e-04):2.108440e-01,(56:1.145535e-01,75:8.818224e-02):2.279550e-02):3.049827e-01):6.141931e-01):7.803811e-01):1.513087e-01):1.385469e+00):1.909413e-01,((((66:6.412240e-02,38:2.046599e-02):1.558555e-01,27:1.619638e-01):3.207982e-01,41:4.205765e-01):6.458979e-01,(((39:1.280688e-01,25:2.385684e-01):1.322790e-01,40:2.786862e-01):4.650257e-01,((21:4.055726e-01,49:2.871187e-01):4.628996e-01,55:9.490559e-01):2.154244e-01):1.478764e-01):3.129552e-01):8.642996e-02,(63:1.387932e+00,(((29:5.467981e-02,59:8.720398e-02):8.389522e-01,(34:7.846832e-01,(47:7.127263e-01,((26:7.538006e-01,((64:2.010002e-01,73:2.908499e-01):1.292686e-01,(35:4.535356e-01,65:5.215119e-01):8.555330e-02):1.967316e-01):1.244573e-01,(74:3.825699e-01,61:2.640911e-01):4.534980e-01):7.339708e-02):1.532311e-01):8.079220e-02):1.089206e-01,31:6.484586e-01):5.491465e-01):2.502122e-01):2.691847e-01,((43:1.085429e-01,28:1.958151e-01):3.901873e-01,(24:2.437454e-01,(15:2.138942e-01,44:1.908556e-01):1.462661e-01):1.004086e-01):5.284658e-01):3.263015e-02,54:1.266147e+00):1.329550e-01,((11:3.806448e+00,13:1.909128e+00):4.176104e-02,((10:4.751152e-01,36:5.767091e-01):3.998405e-01,(12:1.032941e+00,6:9.383390e-02):2.063117e+00):1.667135e-01):4.437180e-01):1.755876e-01,(70:6.931440e-01,(22:4.686141e-01,50:3.423022e-01):4.427765e-01):5.580017e-01):2.403367e-01,((67:9.934701e-02,(60:1.106454e-01,16:6.107891e-02):6.554463e-02):4.883893e-01,((17:5.154841e-01,(14:2.481029e-01,(37:2.787033e-01,71:2.863759e-01):1.405822e-01):3.049195e-01):1.181264e-01,57:5.140040e-01):3.866629e-02):9.011238e-02,1:9.329708e-01);
   tree gen.2326500 = [&U] (((((((((((20:4.515129e-01,(52:3.932849e-01,48:2.923142e-01):2.367243e-01):4.941774e-01,(53:8.702555e-01,(((19:2.473293e-01,18:1.605404e-01):1.294538e-01,42:2.703953e-01):2.592607e-01,23:5.029342e-01):5.771496e-01):1.062056e-01):3.981597e-01,((72:8.277767e-01,((((30:3.843813e-01,2:2.042878e-01):1.320596e-01,9:2.690791e-01):1.341256e-01,(8:3.718598e-01,7:3.508090e-01):3.806415e-01):1.663772e-01,((45:2.274989e-02,(51:4.028620e-03,46:1.298526e-03):1.221639e-03):2.025556e-01,(56:1.100504e-01,75:8.471577e-02):1.891719e-02):2.929937e-01):5.900490e-01):9.731601e-01,(((69:2.064776e+00,(5:1.043099e+00,33:1.872233e+00):8.198945e-01):3.032872e-01,(3:3.459422e-01,4:7.441177e-01):1.686736e+00):4.666998e-01,((68:1.734695e+00,(32:8.954943e-01,58:1.115535e+00):1.230445e+00):4.705360e-01,62:3.458624e+00):4.439532e-02):4.485781e-01):9.594522e-01):3.014833e-01,((((66:4.595623e-02,38:1.966147e-02):1.792671e-01,27:1.555970e-01):3.081875e-01,41:4.040435e-01):6.205075e-01,(((39:1.230344e-01,25:2.291902e-01):1.270791e-01,40:2.677309e-01):4.467454e-01,((21:3.896294e-01,49:2.758319e-01):4.447029e-01,55:9.022656e-01):2.069560e-01):1.420633e-01):1.810148e-01):8.300411e-02,(63:1.333372e+00,(((29:5.253033e-02,59:8.377597e-02):8.059727e-01,(34:7.538371e-01,(47:6.847089e-01,((26:7.241685e-01,((64:1.448290e-01,73:2.794165e-01):1.241870e-01,(35:4.357070e-01,65:5.010111e-01):1.165056e-01):1.927904e-01):9.778044e-02,(74:3.675309e-01,61:2.537096e-01):4.356708e-01):7.051182e-02):2.634758e-01):7.761623e-02):8.998958e-02,31:6.229675e-01):4.631444e-01):2.108157e-01):2.586030e-01,((43:1.042761e-01,28:1.881176e-01):3.748489e-01,(24:2.341637e-01,(15:2.054859e-01,44:1.833530e-01):1.405164e-01):2.407675e-01):5.076917e-01):4.704193e-02,54:1.172655e+00):6.172241e-02,((13:1.834080e+00,((10:4.564383e-01,36:5.540385e-01):3.841227e-01,(12:9.923358e-01,6:7.448852e-02):1.982015e+00):1.326022e-01):4.011940e-02,11:3.656816e+00):3.845018e-01):1.686852e-01,(70:4.518386e-01,(22:4.501928e-01,50:3.288462e-01):4.253708e-01):5.360664e-01):2.308890e-01,(67:8.833836e-02,(60:1.062959e-01,16:4.668430e-02):7.317503e-02):4.607909e-01):8.542163e-02,((17:4.952203e-01,(14:2.236007e-01,(37:2.677474e-01,71:2.751184e-01):1.452610e-01):2.201822e-01):1.261151e-01,57:4.937983e-01):7.413109e-02,1:8.621436e-01);
   tree gen.2327000 = [&U] (57:4.394703e-01,((17:5.969359e-01,(14:2.262000e-01,(37:2.708599e-01,71:2.783165e-01):1.469496e-01):2.433264e-01):1.275811e-01,((((((((((20:4.567616e-01,(52:3.978567e-01,48:3.178583e-01):2.394762e-01):4.999220e-01,(53:8.803720e-01,(((19:2.502044e-01,18:1.826912e-01):1.309587e-01,42:2.735385e-01):2.622746e-01,23:5.072488e-01):6.260790e-01):1.281063e-01):4.027881e-01,((72:8.373993e-01,((((30:3.888496e-01,2:2.066625e-01):1.335947e-01,9:2.722070e-01):1.356847e-01,(8:3.761825e-01,7:3.548871e-01):3.850663e-01):1.683112e-01,((45:1.644432e-02,(51:4.075451e-03,46:1.313621e-03):1.235840e-03):2.049103e-01,(56:1.113296e-01,75:8.570056e-02):2.686006e-02):2.963997e-01):5.969081e-01):9.032273e-01,(((69:2.088779e+00,(5:1.055225e+00,33:1.893997e+00):8.294255e-01):3.186856e-01,(3:3.499637e-01,4:7.527678e-01):1.706344e+00):4.894349e-01,((68:1.754860e+00,(32:9.059042e-01,58:1.128503e+00):1.748677e+00):1.129257e-02,62:3.498830e+00):4.491140e-02):4.537927e-01):9.226089e-01):3.049879e-01,((((66:4.649046e-02,38:3.060395e-02):1.562431e-01,27:1.574057e-01):3.117701e-01,41:4.087404e-01):6.277207e-01,(((39:1.244646e-01,25:2.318544e-01):1.285563e-01,40:2.708432e-01):4.519387e-01,((21:3.941587e-01,49:2.790384e-01):4.498724e-01,55:9.127541e-01):2.093618e-01):1.437147e-01):1.909273e-01):8.396900e-02,(63:1.348872e+00,(((29:5.314098e-02,59:8.474983e-02):8.153419e-01,(34:7.626002e-01,(47:8.000039e-01,((26:7.325867e-01,((64:1.465126e-01,73:2.826646e-01):1.256306e-01,(35:4.407719e-01,65:5.068352e-01):1.178599e-01):1.731345e-01):1.364395e-01,(74:3.718033e-01,61:2.566589e-01):4.407353e-01):1.366291e-01):1.037816e-01):7.209502e-02):9.103568e-02,31:6.302092e-01):4.685282e-01):2.446747e-01):2.616092e-01,((43:9.777595e-02,28:1.903044e-01):4.047098e-01,(24:2.368858e-01,(15:2.078746e-01,44:2.084852e-01):1.421498e-01):2.435663e-01):5.135934e-01):4.935243e-02,54:1.186287e+00):6.956497e-02,(13:1.634197e+00,(((12:1.003871e+00,6:6.514247e-02):2.005056e+00,11:3.699325e+00):1.543021e-01,(10:4.617442e-01,36:5.604790e-01):3.885880e-01):5.350229e-02):3.843656e-01):1.792005e-01,(70:7.121620e-01,(22:4.554261e-01,50:3.326689e-01):4.303156e-01):5.422980e-01):1.898098e-01,(67:8.936526e-02,(60:1.075315e-01,16:4.740637e-02):7.402566e-02):4.661475e-01):6.673061e-02):9.750014e-02,1:8.721657e-01);
   tree gen.2327500 = [&U] (((17:7.413106e-01,(14:2.463609e-01,(71:2.710129e-01,37:3.439482e-01):9.724119e-02):2.000800e-01):7.087908e-02,(((16:5.793055e-02,60:9.784247e-02):7.129972e-02,67:1.030842e-01):4.989743e-01,(((54:1.251684e+00,((((15:2.230792e-01,44:2.327015e-01):1.287429e-01,24:2.921402e-01):2.431558e-01,(28:9.959864e-02,43:2.394281e-01):3.652002e-01):6.421560e-01,((63:1.594823e+00,((((((74:4.038767e-01,61:3.205299e-01):4.859593e-01,(26:8.003952e-01,((73:2.535294e-01,64:1.966501e-01):1.382910e-01,(65:6.117928e-01,35:4.023784e-01):8.692268e-02):2.115943e-01):8.254358e-02):9.082300e-02,47:8.008808e-01):2.064850e-01,34:7.760512e-01):8.467203e-02,(59:8.485294e-02,29:6.374135e-02):8.492768e-01):8.968097e-02,31:6.647076e-01):4.177145e-01):2.784514e-01,((((53:8.686889e-01,(((18:1.502568e-01,19:2.406213e-01):1.930153e-01,42:2.581270e-01):3.127610e-01,23:6.045592e-01):5.527392e-01):1.416116e-01,(20:5.171214e-01,(48:3.683956e-01,52:3.889091e-01):1.702510e-01):3.912306e-01):3.336997e-01,((62:3.303835e+00,(72:9.282502e-01,(((7:4.043948e-01,8:2.927980e-01):3.207673e-01,((2:2.493596e-01,30:4.007050e-01):1.887617e-01,9:2.200535e-01):1.339793e-01):1.554195e-01,((45:1.648478e-02,(51:4.070664e-03,46:3.839875e-03):4.348704e-03):1.376599e-01,(75:9.638923e-02,56:1.160688e-01):6.655086e-02):2.664352e-01):6.571333e-01):7.118940e-01):3.972510e-01,((68:2.486334e+00,((69:2.290997e+00,(33:1.841736e+00,5:1.256699e+00):9.672436e-01):8.101363e-01,(3:2.151658e-01,4:7.942968e-01):1.554122e+00):3.946798e-01):4.158679e-01,(58:1.038287e+00,32:1.001414e+00):1.756853e+00):2.114814e-01):9.705447e-01):3.756403e-01,((((39:1.206458e-01,25:2.036863e-01):1.688919e-01,40:2.404226e-01):3.762175e-01,((21:4.483905e-01,49:3.009524e-01):4.446021e-01,55:8.687426e-01):3.061724e-01):1.857099e-01,(41:4.004584e-01,(27:1.972674e-01,(66:4.273898e-02,38:2.432513e-02):1.336923e-01):3.960607e-01):8.816063e-01):3.042540e-01):1.352635e-01):1.903738e-01):8.438290e-02):1.035166e-01,(((36:5.476106e-01,10:5.662048e-01):1.809786e-02,11:3.429673e+00):4.714897e-01,(13:1.639268e+00,(6:7.611041e-01,12:4.239916e-01):1.681485e+00):1.927609e-01):4.721813e-01):1.418002e-01,((50:3.368533e-01,22:3.992632e-01):4.518039e-01,70:6.287854e-01):4.471613e-01):2.657815e-01):1.222791e-01):1.075931e-01,57:4.797319e-01,1:8.377598e-01);
   tree gen.2328000 = [&U] (((17:5.659873e-01,(14:2.455588e-01,(71:2.878796e-01,37:2.902534e-01):1.023420e-01):1.833523e-01):1.055798e-01,57:4.781700e-01):5.598485e-02,(((16:5.774194e-02,60:1.081694e-01):5.398479e-02,67:1.027486e-01):4.973498e-01,(((54:1.247608e+00,((((15:2.223529e-01,44:2.523176e-01):1.283237e-01,24:2.911891e-01):2.423641e-01,(28:4.304630e-02,43:2.386486e-01):3.823330e-01):5.757216e-01,((63:1.589631e+00,((((((74:4.025618e-01,61:3.238510e-01):4.843771e-01,(26:7.977893e-01,((73:2.527040e-01,64:1.960099e-01):1.378408e-01,(65:6.098010e-01,35:4.010684e-01):8.995411e-02):2.109054e-01):6.533874e-02):9.052730e-02,47:7.982733e-01):2.058127e-01,34:7.735246e-01):8.090639e-02,(59:8.457667e-02,29:6.353382e-02):8.465117e-01):8.938899e-02,31:6.625435e-01):4.163545e-01):2.775448e-01,((((53:7.296136e-01,(((18:1.497676e-01,19:2.398379e-01):1.923869e-01,42:2.574670e-01):3.117427e-01,23:6.025908e-01):5.621390e-01):2.920911e-01,(20:5.213828e-01,(48:3.671962e-01,52:3.876429e-01):2.265122e-01):3.899569e-01):3.326133e-01,(((62:3.326168e+00,(68:2.478239e+00,((69:2.283538e+00,(33:1.835739e+00,5:1.311155e+00):9.640944e-01):5.368684e-01,(3:2.144653e-01,4:7.917108e-01):1.549062e+00):5.297945e-01):2.501587e-01):9.439392e-02,(58:1.034906e+00,32:9.981538e-01):1.751133e+00):1.850866e-01,(72:9.252280e-01,(((7:4.030782e-01,8:3.204749e-01):2.742096e-01,((2:2.374106e-01,30:3.994004e-01):1.881471e-01,9:2.193371e-01):1.335431e-01):1.549135e-01,((45:1.213113e-02,(51:3.466618e-03,46:3.827374e-03):1.163340e-02):1.372117e-01,(75:9.607541e-02,56:1.156909e-01):6.633419e-02):2.655677e-01):6.549938e-01):7.095762e-01):9.673848e-01):3.744173e-01,((((39:1.059662e-01,25:2.328381e-01):1.683420e-01,40:2.396398e-01):3.749927e-01,((21:4.463793e-01,49:2.999726e-01):4.431545e-01,55:8.659141e-01):3.144308e-01):1.851053e-01,(41:4.994612e-01,(27:1.511676e-01,(66:4.259983e-02,38:2.608455e-02):1.332571e-01):3.947712e-01):7.434669e-01):3.476781e-01):1.348232e-01):2.497522e-01):1.043978e-01):1.031796e-01,((10:5.643614e-01,(11:3.418507e+00,36:4.908422e-01):1.362972e-02):5.365571e-01,(13:1.633931e+00,(6:7.586261e-01,12:5.785112e-01):1.355879e+00):9.312341e-02):4.706440e-01):1.570361e-01,((50:3.012331e-01,22:3.979632e-01):4.503329e-01,70:6.267382e-01):4.612486e-01):2.446228e-01):8.833477e-02,1:8.350323e-01);
   tree gen.2328500 = [&U] (((17:5.639141e-01,(14:2.446593e-01,(71:2.868251e-01,37:2.891902e-01):1.019671e-01):2.142115e-01):1.051930e-01,(((16:5.753043e-02,60:1.022215e-01):5.378705e-02,67:1.023722e-01):4.757141e-01,(((54:1.243039e+00,((((15:2.215384e-01,44:2.513934e-01):1.278537e-01,24:2.901225e-01):2.194891e-01,(28:4.288862e-02,43:2.377744e-01):3.736154e-01):6.145991e-01,((63:1.583808e+00,((((((74:4.010872e-01,61:2.860074e-01):4.826029e-01,(26:7.948670e-01,((73:2.517784e-01,64:1.952919e-01):2.248291e-01,(65:6.075673e-01,35:3.995993e-01):8.962462e-02):2.018816e-01):1.655034e-01):1.251748e-01,47:7.953493e-01):1.770967e-01,34:7.706912e-01):1.455198e-01,(59:8.426688e-02,29:6.330110e-02):8.434110e-01):1.077193e-01,31:6.601167e-01):4.646757e-01):2.765282e-01,((((53:7.269411e-01,(((18:1.492190e-01,19:2.389594e-01):1.916822e-01,42:2.565239e-01):2.215400e-01,23:6.003836e-01):6.307186e-01):2.909503e-01,(20:5.194730e-01,(48:3.295596e-01,52:3.862230e-01):2.256825e-01):3.885285e-01):3.313950e-01,(((58:1.031116e+00,32:9.944976e-01):1.679011e+00,((68:2.469162e+00,((69:2.275174e+00,(33:1.829015e+00,5:1.306352e+00):7.983094e-01):3.025661e-01,(3:4.410130e-01,4:7.888108e-01):1.543388e+00):5.278539e-01):2.492424e-01,62:3.313984e+00):7.563257e-02):1.646141e-01,(72:9.218390e-01,(((7:4.016017e-01,8:3.193010e-01):2.732052e-01,((2:2.365410e-01,30:3.979375e-01):1.874579e-01,9:2.670500e-01):1.443805e-01):1.543461e-01,((45:8.567959e-03,(51:3.453920e-03,46:3.813354e-03):1.159079e-02):1.367091e-01,(75:9.572349e-02,56:1.152671e-01):4.291004e-02):2.645950e-01):6.525946e-01):7.069771e-01):1.560761e+00):3.730458e-01,((((39:1.252642e-01,25:2.319852e-01):1.628102e-01,40:2.385115e-01):4.499214e-01,((21:4.447442e-01,49:2.988738e-01):4.415313e-01,55:8.627424e-01):2.853989e-01):1.967288e-01,(41:4.976317e-01,(27:1.471181e-01,(66:4.244379e-02,38:2.598900e-02):1.327690e-01):3.933252e-01):7.407436e-01):3.464046e-01):1.343293e-01):2.488374e-01):4.993105e-02):1.120749e-01,(((11:3.405985e+00,36:4.890443e-01):8.968203e-03,10:5.622942e-01):3.989814e-01,(13:1.627946e+00,(6:7.558473e-01,12:5.763922e-01):1.350913e+00):9.278231e-02):5.288767e-01):1.564609e-01,((50:3.890351e-01,22:3.965055e-01):4.486834e-01,70:6.244426e-01):4.595591e-01):2.437267e-01):1.293146e-01):5.790577e-02,57:4.764185e-01,1:8.319736e-01);
   tree gen.2329000 = [&U] (((17:5.745716e-01,(14:2.492832e-01,(71:2.922458e-01,37:2.946556e-01):1.038942e-01):2.182599e-01):1.373469e-01,(((16:5.861771e-02,60:1.041534e-01):5.480357e-02,67:1.091179e-01):4.847046e-01,(((54:1.266531e+00,((((15:2.195207e-01,44:2.561445e-01):1.302700e-01,24:2.956055e-01):1.754044e-01,(28:4.369918e-02,43:2.422681e-01):4.414860e-01):5.268654e-01,((63:1.613741e+00,((((((74:4.086674e-01,61:2.914127e-01):4.043676e-01,(26:8.098893e-01,((73:2.565367e-01,64:1.989827e-01):2.290782e-01,(65:5.645925e-01,35:4.071514e-01):1.458173e-01):1.333154e-01):1.686312e-01):1.615765e-01,47:8.103806e-01):1.804161e-01,34:6.772248e-01):2.043496e-01,(59:8.585944e-02,29:5.452921e-02):8.593507e-01):1.097551e-01,31:6.725922e-01):4.734577e-01):2.817543e-01,((((53:7.406796e-01,(((18:1.520391e-01,19:2.434755e-01):1.953048e-01,42:2.613720e-01):1.798351e-01,23:6.117303e-01):6.445200e-01):2.964490e-01,(20:5.292905e-01,(48:3.580831e-01,52:3.935222e-01):2.299477e-01):3.958713e-01):3.376580e-01,((((58:1.050603e+00,32:1.013293e+00):1.710743e+00,(68:2.515827e+00,((69:2.318172e+00,(33:1.863582e+00,5:1.331041e+00):8.133967e-01):3.082843e-01,(3:4.493478e-01,4:8.037186e-01):1.572556e+00):4.589383e-01):3.287429e-01):5.527487e-02,62:3.376615e+00):3.227142e-01,(72:9.392609e-01,(((7:4.295759e-01,8:3.253355e-01):2.783685e-01,((2:2.410114e-01,30:4.054581e-01):2.169751e-01,9:2.720970e-01):1.378957e-01):1.555815e-01,((45:5.200174e-03,(51:4.633347e-03,46:3.885423e-03):2.364113e-02):1.392928e-01,(75:9.753258e-02,56:1.438295e-01):4.372100e-02):2.695956e-01):6.029088e-01):7.526178e-01):1.532687e+00):3.800960e-01,((((39:1.276316e-01,25:2.363695e-01):1.658872e-01,40:2.430192e-01):4.584245e-01,((21:4.531495e-01,49:3.369491e-01):4.498758e-01,55:8.790474e-01):1.744745e-01):1.836813e-01,(41:3.770068e-01,(27:1.643355e-01,(66:4.324594e-02,38:2.648017e-02):1.200120e-01):4.007587e-01):7.547430e-01):3.529513e-01):1.368680e-01):2.535402e-01):5.087470e-02):1.141930e-01,(((6:7.701321e-01,12:5.872855e-01):1.439845e+00,13:1.658713e+00):9.802388e-02,(10:5.729210e-01,(36:4.972184e-01,11:3.470355e+00):1.443181e-02):4.273263e-01):5.524282e-01):1.594179e-01,((50:3.223946e-01,22:4.039991e-01):4.571631e-01,70:6.362439e-01):4.682444e-01):2.483329e-01):1.317585e-01):5.839649e-02,57:4.223318e-01,1:8.658671e-01);
   tree gen.2329500 = [&U] (((17:5.391280e-01,(14:2.339056e-01,(71:3.171307e-01,37:2.764792e-01):1.052018e-01):2.047962e-01):1.288743e-01,(((16:5.500176e-02,60:9.772848e-02):5.142291e-02,67:1.023867e-01):4.548047e-01,(((54:1.188402e+00,((((15:2.059791e-01,44:1.744612e-01):1.222340e-01,24:2.945188e-01):1.645842e-01,(28:4.100351e-02,43:2.273234e-01):4.142521e-01):4.943646e-01,((63:1.514194e+00,((((((74:3.834580e-01,61:2.734363e-01):3.794234e-01,(26:6.929038e-01,((73:2.407118e-01,64:1.867081e-01):2.149470e-01,(65:5.297645e-01,35:3.820354e-01):1.058887e-01):1.250915e-01):1.723592e-01):8.766015e-02,47:7.603907e-01):2.212580e-01,34:6.354488e-01):8.765850e-02,(59:8.056303e-02,29:5.116547e-02):6.958374e-01):7.386781e-02,31:6.311021e-01):4.442515e-01):2.643737e-01,((((53:6.949893e-01,(((18:1.671809e-01,19:2.066216e-01):1.832570e-01,42:2.452487e-01):1.687416e-01,23:5.739945e-01):6.047615e-01):2.781620e-01,(20:3.582490e-01,(48:3.493753e-01,52:3.692470e-01):2.157630e-01):3.714512e-01):3.168289e-01,(((68:2.360633e+00,((69:2.175171e+00,(33:1.748623e+00,5:1.248933e+00):8.524492e-01):2.892672e-01,(3:4.216289e-01,4:7.187452e-01):1.475550e+00):4.306278e-01):3.084637e-01,(62:3.168322e+00,(58:9.857942e-01,32:9.507857e-01):1.713993e+00):1.683549e-01):2.958869e-01,(72:8.813207e-01,(((7:4.030767e-01,8:4.290102e-01):3.131507e-01,((2:2.261442e-01,30:3.804466e-01):2.035906e-01,9:2.553122e-01):1.293893e-01):1.308509e-01,((45:4.262078e-03,(51:4.347530e-03,46:4.071281e-03):1.866533e-02):1.860265e-01,(75:9.151609e-02,56:1.349571e-01):4.102399e-02):2.529651e-01):5.657172e-01):7.061911e-01):1.480783e+00):3.566490e-01,((((39:1.197584e-01,25:2.217886e-01):1.556541e-01,40:2.280280e-01):4.301457e-01,((21:4.251960e-01,49:3.161637e-01):4.221244e-01,55:8.248216e-01):1.637117e-01):1.723506e-01,(41:3.836332e-01,(27:1.541981e-01,(66:4.057823e-02,38:2.484669e-02):1.270517e-01):3.716162e-01):7.158283e-01):2.005925e-01):1.284250e-01):2.379000e-01):3.554401e-02):1.578883e-01,(((6:7.159694e-01,12:5.510576e-01):2.200963e+00,13:1.556392e+00):2.414245e-01,((10:5.375793e-01,36:4.440558e-01):2.226881e-02,11:3.842710e+00):4.009658e-01):5.183506e-01):1.495839e-01,((50:3.025071e-01,22:3.790776e-01):4.289621e-01,70:6.245630e-01):4.715659e-01):2.330140e-01):1.236308e-01):5.479419e-02,57:3.962794e-01,1:8.124544e-01);
   tree gen.2330000 = [&U] (((17:5.407092e-01,(14:2.345917e-01,(71:3.180608e-01,37:2.772901e-01):7.646462e-02):2.053968e-01):1.292523e-01,(((16:6.417488e-02,60:9.801511e-02):3.828362e-02,67:1.026870e-01):4.561386e-01,(((54:1.191888e+00,((((15:2.255806e-01,44:1.313624e-01):1.419882e-01,24:2.953826e-01):1.568929e-01,(28:6.603871e-02,43:2.169672e-01):4.154670e-01):4.958146e-01,((63:1.518635e+00,((((((74:3.845826e-01,61:2.742383e-01):3.805362e-01,(26:6.857624e-01,((73:2.414177e-01,64:1.872557e-01):2.155775e-01,(65:5.313183e-01,35:3.831559e-01):1.012603e-01):1.254584e-01):1.246328e-01):9.490997e-02,47:7.626209e-01):2.219069e-01,34:6.373125e-01):1.699063e-01,(59:8.079932e-02,29:5.131553e-02):6.978782e-01):7.408446e-02,31:6.329530e-01):4.455544e-01):2.651491e-01,((((53:6.970276e-01,(((18:1.676712e-01,19:2.072276e-01):1.703045e-01,42:2.992594e-01):1.692365e-01,23:5.756780e-01):6.065352e-01):2.789778e-01,(20:4.858686e-01,(48:3.503999e-01,52:3.703300e-01):2.163958e-01):3.725407e-01):3.177581e-01,(((68:2.367557e+00,((69:2.181551e+00,(33:1.625083e+00,5:1.252596e+00):8.549494e-01):2.901156e-01,(3:4.101187e-01,4:7.208532e-01):1.468181e+00):3.731182e-01):3.093684e-01,(62:3.177615e+00,(58:9.886855e-01,32:7.057188e-01):1.603663e+00):2.298416e-01):1.861510e-01,(72:8.839055e-01,(((7:4.042589e-01,8:4.302685e-01):3.140691e-01,((2:2.268074e-01,30:3.815625e-01):2.041877e-01,9:2.560610e-01):1.850803e-01):1.312347e-01,((45:7.252709e-03,(51:3.906975e-03,46:4.083222e-03):1.872007e-02):1.821910e-01,(75:7.501031e-02,56:1.353529e-01):4.114431e-02):2.287037e-01):5.673764e-01):7.082623e-01):1.485126e+00):2.312703e-01,((((39:1.226157e-01,25:2.224391e-01):1.561106e-01,40:2.286968e-01):4.314072e-01,((21:4.264431e-01,49:2.701139e-01):4.107462e-01,55:8.272408e-01):1.640485e-01):2.062041e-01,(41:3.847584e-01,(27:1.546504e-01,(66:4.069724e-02,38:2.491956e-02):1.274244e-01):3.727061e-01):7.179278e-01):2.011808e-01):1.388219e-01):2.385978e-01):3.564826e-02):8.491668e-02,(((6:4.139283e-01,12:5.526738e-01):2.207418e+00,13:1.560957e+00):2.421326e-01,((10:5.391559e-01,36:4.612273e-01):2.201794e-02,11:3.853980e+00):4.021418e-01):4.390305e-01):2.001495e-01,((50:3.033943e-01,22:3.801894e-01):4.302202e-01,70:5.893067e-01):5.163352e-01):2.336974e-01):1.616419e-01):8.947563e-02,57:3.867366e-01,1:8.148373e-01);
   tree gen.2330500 = [&U] (((17:5.386139e-01,(14:2.336826e-01,(71:3.168283e-01,37:2.560235e-01):8.010278e-02):2.046009e-01):1.287515e-01,(((16:9.128237e-02,60:9.763530e-02):4.751852e-02,67:1.022891e-01):4.543710e-01,(((54:1.187269e+00,((((15:2.247064e-01,44:2.130685e-01):1.414380e-01,24:2.550283e-01):1.635195e-01,(28:6.578281e-02,43:2.161264e-01):4.138571e-01):4.938933e-01,((63:1.512750e+00,(((((74:3.830924e-01,61:2.731756e-01):3.790616e-01,(26:6.831051e-01,((73:2.416363e-01,64:1.865301e-01):2.147421e-01,(65:5.292594e-01,35:3.816712e-01):1.008679e-01):1.249723e-01):1.082340e-01):5.189435e-02,47:7.596657e-01):2.210470e-01,(34:6.348429e-01,(59:9.610899e-02,29:5.111668e-02):7.302262e-01):7.704438e-02):1.692479e-01,31:6.305003e-01):4.438279e-01):2.641217e-01,((((53:6.943266e-01,(((18:1.670215e-01,19:2.064246e-01):1.696445e-01,42:3.136338e-01):1.645410e-01,23:5.734472e-01):6.041849e-01):2.778967e-01,(20:4.241980e-01,(48:3.490421e-01,52:3.688950e-01):2.047607e-01):3.710971e-01):2.417799e-01,((62:3.165301e+00,((58:9.848543e-01,32:7.029842e-01):1.597449e+00,(68:2.358382e+00,((69:2.173097e+00,(33:1.618786e+00,5:1.247742e+00):6.836518e-01):6.274818e-01,(3:3.734510e-01,4:7.180599e-01):1.462491e+00):3.716724e-01):3.035611e-01):2.289510e-01):1.854297e-01,(72:8.804804e-01,(((7:4.540542e-01,8:4.286012e-01):3.128521e-01,((2:2.259285e-01,30:3.800839e-01):2.033964e-01,9:2.550688e-01):1.843631e-01):1.307261e-01,((45:7.224605e-03,(51:3.891836e-03,46:4.067399e-03):1.864753e-02):1.814850e-01,(75:7.211492e-02,56:1.348284e-01):4.098487e-02):2.278175e-01):5.651778e-01):7.055178e-01):1.479371e+00):2.303742e-01,((((39:1.219324e-01,25:2.215772e-01):1.383830e-01,40:2.278106e-01):4.297355e-01,((21:3.671641e-01,49:2.690672e-01):4.091545e-01,55:8.240352e-01):1.634128e-01):3.405599e-01,(41:3.832674e-01,(27:1.540511e-01,(66:4.053954e-02,38:2.908201e-02):1.523249e-01):3.712619e-01):7.151458e-01):2.004012e-01):1.382840e-01):2.230827e-01):3.551012e-02):8.458763e-02,(((6:4.123243e-01,12:7.125714e-01):2.198864e+00,13:1.554908e+00):2.411943e-01,((36:4.315278e-01,10:5.370667e-01):2.360668e-02,11:3.353453e+00):4.797915e-01):3.606633e-01):1.663373e-01,((50:3.022186e-01,22:3.787162e-01):4.285531e-01,70:5.870232e-01):5.143344e-01):2.327919e-01):1.610155e-01):8.912891e-02,57:3.852380e-01,1:8.116798e-01);
   tree gen.2331000 = [&U] (((17:5.526716e-01,(14:2.397816e-01,(71:3.250974e-01,37:2.627056e-01):8.219343e-02):2.099409e-01):1.307636e-01,(((16:9.366480e-02,60:1.001835e-01):4.347063e-02,67:1.049588e-01):4.108331e-01,(((54:1.114438e+00,((((15:2.305712e-01,44:2.186295e-01):1.451294e-01,24:2.616844e-01):1.677873e-01,(28:6.749971e-02,43:2.217673e-01):4.246586e-01):5.067837e-01,((63:1.143384e+00,((((((74:3.930909e-01,61:2.803054e-01):3.889550e-01,(26:7.009339e-01,((65:5.622386e-01,35:3.779241e-01):1.634690e-01,(73:2.479429e-01,64:1.913984e-01):2.203468e-01):1.282340e-01):1.446830e-01):1.729949e-02,47:7.794927e-01):2.023205e-01,34:6.514121e-01):7.698881e-02,(59:9.665605e-02,29:5.245081e-02):7.438179e-01):1.736652e-01,31:6.497390e-01):4.554117e-01):2.710151e-01,((((53:8.632886e-01,(((18:1.713807e-01,19:2.118122e-01):1.339659e-01,42:3.275411e-01):1.526933e-01,23:5.104762e-01):5.807684e-01):2.851497e-01,(20:4.352694e-01,(48:3.581520e-01,52:3.785230e-01):2.101049e-01):3.807826e-01):3.272135e-01,((62:3.247914e+00,((58:1.010559e+00,32:1.034522e+00):1.305718e+00,(68:2.419935e+00,((69:2.208330e+00,(33:1.661035e+00,5:1.280308e+00):7.014948e-01):6.438588e-01,(3:3.831979e-01,4:7.368010e-01):1.246118e+00):6.195919e-01):3.114839e-01):2.349265e-01):4.560677e-01,(72:9.034606e-01,(((7:4.659048e-01,8:4.397875e-01):2.468667e-01,((2:2.318252e-01,30:3.900039e-01):2.087050e-01,9:2.617259e-01):1.891749e-01):1.341380e-01,((45:7.413164e-03,(51:3.993411e-03,46:2.968276e-03):1.913423e-02):1.479194e-01,(75:7.399709e-02,56:1.383474e-01):4.205456e-02):2.337634e-01):4.388885e-01):7.239315e-01):1.473647e+00):2.363868e-01,((((39:1.251148e-01,25:2.273602e-01):1.419947e-01,40:2.931680e-01):4.409515e-01,((21:3.767470e-01,49:2.760897e-01):4.198333e-01,55:8.455422e-01):1.676778e-01):3.494484e-01,(41:3.932706e-01,(27:1.775582e-01,(66:4.159760e-02,38:2.984104e-02):1.704503e-01):3.809517e-01):7.338108e-01):2.056316e-01):1.678506e-01):2.289050e-01):1.318260e-01):9.381925e-02,(((6:4.230858e-01,12:7.311692e-01):2.256254e+00,13:1.603671e+00):5.467059e-01,((36:4.427905e-01,10:5.510839e-01):2.925163e-01,11:3.440977e+00):2.264164e-01):3.700764e-01):9.600677e-02,((50:3.659603e-01,22:4.639122e-01):3.400903e-01,70:5.736629e-01):5.277583e-01):2.388676e-01):1.124794e-01):7.269865e-02,57:3.952926e-01,1:8.328643e-01);
   tree gen.2331500 = [&U] (((17:5.653970e-01,(14:2.186324e-01,(37:3.116096e-01,71:2.430041e-01):1.051481e-01):2.356578e-01):1.404819e-01,((((54:1.192016e+00,((((((20:4.372134e-01,(52:4.361384e-01,48:2.296844e-01):2.732575e-01):3.803618e-01,(53:8.426943e-01,(((19:2.414203e-01,18:1.430915e-01):1.244710e-01,42:2.618318e-01):2.211874e-01,23:6.943394e-01):6.481056e-01):1.735448e-01):6.018967e-01,((72:9.709735e-01,((((30:3.953983e-01,2:2.829831e-01):1.834209e-01,9:2.685117e-01):1.769351e-01,(8:3.288073e-01,7:4.161227e-01):2.797134e-01):1.718672e-01,((45:2.045709e-02,(51:2.395681e-03,46:2.968591e-03):3.818752e-03):1.753979e-01,(56:1.001394e-01,75:1.046483e-01):2.429874e-02):2.811783e-01):5.115443e-01):1.065069e+00,((68:2.133158e+00,62:2.901057e+00):3.356387e-01,(((69:2.237972e+00,(5:1.270018e+00,33:1.533565e+00):6.568188e-01):3.882014e-01,(3:2.316543e-01,4:8.695734e-01):1.400789e+00):6.393664e-01,(32:8.584420e-01,58:1.203679e+00):1.462339e+00):7.023773e-02):3.499286e-01):7.561994e-01):1.753490e-01,((((66:3.625357e-02,38:2.620070e-02):1.214815e-01,27:1.576788e-01):3.913613e-01,41:3.912473e-01):6.008559e-01,(((39:1.172518e-01,25:2.343225e-01):1.956207e-01,40:2.550387e-01):5.874291e-01,((21:4.246975e-01,49:2.532806e-01):3.428952e-01,55:9.672669e-01):2.338887e-01):1.548495e-01):3.321467e-01):2.279968e-02,(63:1.184967e+00,(((29:7.474349e-02,59:7.094198e-02):8.495996e-01,(34:7.270325e-01,(47:7.657658e-01,((26:7.944191e-01,((64:2.162494e-01,73:3.692599e-01):1.877673e-01,(35:4.521526e-01,65:4.851440e-01):1.115724e-01):9.113188e-02):1.435470e-01,(74:4.131093e-01,61:3.236680e-01):3.893390e-01):5.307243e-02):1.829898e-01):1.270520e-01):1.126771e-01,31:7.641066e-01):4.161676e-01):3.616992e-01):2.520456e-01,((43:1.604853e-01,28:1.387702e-01):3.922460e-01,(24:2.541462e-01,(15:2.053164e-01,44:2.091135e-01):1.745527e-01):2.038289e-01):5.092335e-01):7.300803e-02):9.792151e-02,(13:1.692883e+00,(((12:1.311205e+00,6:3.706119e-02):9.263218e-01,11:3.546362e+00):7.305630e-01,(10:5.691045e-01,36:5.056410e-01):4.455192e-01):6.377905e-03):3.001284e-01):1.973773e-01,(70:6.169602e-01,(22:3.993271e-01,50:4.413226e-01):4.016353e-01):4.849023e-01):3.008137e-01,(67:1.122330e-01,(60:1.232699e-01,16:6.498824e-02):5.898503e-02):4.622959e-01):1.012471e-01):6.966679e-02,57:4.009302e-01,1:9.348105e-01);
   tree gen.2332000 = [&U] (((17:5.512726e-01,(14:2.391747e-01,(71:3.242745e-01,37:2.620406e-01):8.198539e-02):2.269162e-01):1.304326e-01,(((16:6.729776e-02,60:9.992996e-02):6.029199e-02,67:1.040911e-01):4.183164e-01,(((54:1.189584e+00,((((15:2.299876e-01,44:2.180761e-01):1.447621e-01,24:2.610221e-01):1.643395e-01,(28:5.209666e-02,43:2.281803e-01):4.660076e-01):5.282777e-01,((63:1.140490e+00,((((((74:3.920959e-01,61:2.795959e-01):3.879705e-01,(26:6.991597e-01,((65:5.608155e-01,35:3.769675e-01):9.839227e-02,(73:2.684943e-01,64:1.909140e-01):2.197890e-01):1.279094e-01):8.682198e-02):9.710997e-02,47:7.775197e-01):2.892246e-01,34:6.497632e-01):8.991161e-02,(59:9.641139e-02,29:5.231805e-02):7.419352e-01):4.693162e-02,31:6.480944e-01):4.069387e-01):2.929512e-01,((((53:8.611035e-01,(((18:1.709469e-01,19:2.112761e-01):1.336268e-01,42:3.573537e-01):1.523068e-01,23:4.860243e-01):5.792983e-01):1.333437e-01,(20:4.341676e-01,(48:3.572455e-01,52:3.775649e-01):2.095731e-01):3.541367e-01):4.283011e-01,(((62:3.239693e+00,(58:1.008001e+00,32:1.031903e+00):1.302413e+00):2.252756e-01,(68:2.413810e+00,((69:2.110242e+00,(33:1.656831e+00,5:1.277067e+00):4.666019e-01):4.199803e-01,(3:3.822280e-01,4:6.780270e-01):1.324488e+00):3.072831e-01):2.538174e-01):3.857795e-01,(72:9.011738e-01,(((7:4.647255e-01,8:3.550918e-01):2.812381e-01,((2:2.247446e-01,30:3.890168e-01):2.081767e-01,9:2.715606e-01):1.886961e-01):1.888202e-01,((45:1.193028e-02,(51:3.693192e-03,46:2.960762e-03):8.804663e-03):1.475450e-01,(75:7.380979e-02,56:1.379972e-01):2.933193e-02):2.450401e-01):4.377776e-01):7.220991e-01):1.046777e+00):2.357885e-01,((((39:1.247981e-01,25:1.934591e-01):1.416353e-01,40:3.264183e-01):4.248371e-01,((21:3.757933e-01,49:2.753909e-01):4.187706e-01,55:8.434020e-01):2.214459e-01):2.651231e-01,(41:3.922751e-01,(27:1.771088e-01,(66:4.149231e-02,38:3.696303e-02):1.700189e-01):3.799874e-01):7.319534e-01):1.761538e-01):1.373977e-01):2.283256e-01):4.231435e-02):4.820451e-02,(((6:1.455600e-01,12:1.071142e+00):2.502107e+00,((36:3.790664e-01,10:5.496891e-01):3.415870e-01,11:3.432267e+00):6.111472e-02):1.228634e-01,13:1.589196e+00):5.499839e-01):1.872584e-01,((50:3.650340e-01,22:3.628844e-01):3.392295e-01,70:5.949273e-01):4.900882e-01):3.138914e-01):1.134368e-01):1.038162e-01,57:3.942921e-01,1:8.307562e-01);
   tree gen.2332500 = [&U] (((17:5.275750e-01,(14:2.288933e-01,(71:3.103349e-01,37:2.507762e-01):7.846107e-02):2.171617e-01):1.248257e-01,(((16:4.784143e-02,60:9.563426e-02):4.635393e-02,67:9.961657e-02):4.003341e-01,(((54:1.233004e+00,((((15:1.732038e-01,44:2.087017e-01):1.385392e-01,24:2.498015e-01):1.572750e-01,(28:4.985717e-02,43:2.183715e-01):4.459753e-01):5.055686e-01,((63:1.091464e+00,((((((74:3.752408e-01,61:2.675768e-01):3.234424e-01,(26:7.600524e-01,((65:5.367076e-01,35:3.607627e-01):9.416266e-02,(73:2.569525e-01,64:1.827071e-01):1.903167e-01):1.224110e-01):8.308975e-02):1.175697e-01,47:7.440963e-01):1.485973e-01,34:6.218318e-01):1.400377e-01,(59:9.226694e-02,29:2.447635e-02):7.100415e-01):5.974911e-02,31:7.268039e-01):3.894455e-01):3.882265e-01,((((53:8.240871e-01,(((18:1.635983e-01,19:2.021939e-01):1.278825e-01,42:3.390306e-01):1.457596e-01,23:4.651315e-01):5.543960e-01):1.882843e-01,(20:4.155040e-01,(48:3.418885e-01,52:3.613344e-01):2.392169e-01):3.705766e-01):3.930983e-01,(((62:3.100428e+00,(58:9.646696e-01,32:9.875446e-01):1.227036e+00):2.181858e-01,(68:2.141210e+00,((69:2.019528e+00,(33:1.585608e+00,5:1.222169e+00):1.033231e+00):8.535244e-01,(3:3.516337e-01,4:6.488805e-01):1.267552e+00):5.259064e-01):2.429065e-01):3.691960e-01,(72:8.624349e-01,(((7:4.447483e-01,8:3.398275e-01):2.691485e-01,((2:2.150834e-01,30:3.722940e-01):1.992278e-01,9:2.157526e-01):1.546926e-01):1.807033e-01,((45:1.141743e-02,(51:3.534432e-03,46:9.859580e-04):7.786468e-03):1.412024e-01,(75:6.944741e-02,56:1.320651e-01):2.247269e-02):2.345065e-01):4.189588e-01):6.910582e-01):1.001779e+00):2.256526e-01,((((39:1.194334e-01,25:1.943475e-01):1.355468e-01,40:3.123865e-01):5.265458e-01,((21:3.761911e-01,49:2.635526e-01):4.007689e-01,55:8.071465e-01):2.940769e-01):9.433666e-02,(41:3.745907e-01,(27:1.694954e-01,(66:3.970868e-02,38:3.537410e-02):1.662037e-01):3.636529e-01):7.258110e-01):2.873427e-01):1.172659e-01):1.721585e-01):8.673048e-02):4.613234e-02,((((36:3.627714e-01,10:5.260595e-01):3.100855e-01,(6:1.452355e-01,12:1.025097e+00):1.968206e+00):3.992594e-02,11:3.284724e+00):9.773457e-02,13:1.520881e+00):5.000411e-01):1.792087e-01,((50:3.493422e-01,22:3.472851e-01):3.246470e-01,70:5.693531e-01):4.690207e-01):2.798115e-01):1.586293e-01):9.935344e-02,57:3.773426e-01,1:7.950443e-01);
   tree gen.2333000 = [&U] (((17:5.426133e-01,(14:2.354178e-01,(71:3.191809e-01,37:2.579245e-01):8.069757e-02):2.233518e-01):1.182243e-01,(((16:4.920514e-02,60:9.836028e-02):7.009396e-02,67:1.024561e-01):4.117455e-01,(((54:1.268150e+00,((((15:1.781409e-01,44:2.146506e-01):1.424882e-01,24:2.569220e-01):1.617580e-01,(28:5.127833e-02,43:2.245961e-01):3.332789e-01):5.199796e-01,((63:1.122575e+00,((((((74:3.859369e-01,61:2.752040e-01):3.326620e-01,(26:7.817174e-01,((65:5.520062e-01,35:3.608383e-01):9.684674e-02,(73:2.642768e-01,64:1.879151e-01):1.957416e-01):1.259002e-01):8.621525e-02):1.215493e-01,47:6.737836e-01):1.528330e-01,34:6.395569e-01):1.440294e-01,(59:1.147454e-01,29:2.517404e-02):7.302810e-01):8.947794e-02,31:7.475212e-01):3.950495e-01):3.992927e-01,((((53:8.475774e-01,(((18:1.682617e-01,19:2.008143e-01):1.213036e-01,42:3.486946e-01):2.470008e-01,23:4.783899e-01):5.701988e-01):1.094276e-01,(20:4.273478e-01,(48:3.516339e-01,52:3.458821e-01):2.460357e-01):3.811398e-01):4.043035e-01,(((62:3.188805e+00,(58:9.921672e-01,32:1.015694e+00):1.262012e+00):3.418622e-01,(68:2.202245e+00,((69:2.077094e+00,(33:1.630806e+00,5:1.257007e+00):7.675098e-01):3.228505e-01,(3:3.021998e-01,4:6.673766e-01):1.303683e+00):6.169565e-01):2.498305e-01):3.797198e-01,(72:1.277671e+00,(((7:4.574257e-01,8:3.495141e-01):2.768205e-01,((2:2.212143e-01,30:3.324040e-01):2.049067e-01,9:2.219026e-01):1.762168e-01):1.506569e-01,((45:1.174288e-02,(51:3.274477e-03,46:7.625729e-04):6.652655e-03):1.537982e-01,(75:1.005500e-01,56:1.358296e-01):3.605544e-02):2.411910e-01):4.309010e-01):7.107565e-01):1.030334e+00):2.320848e-01,((((39:1.228378e-01,25:1.998873e-01):1.141734e-01,40:3.212910e-01):5.415548e-01,((21:3.869143e-01,49:2.710651e-01):4.121926e-01,55:7.251419e-01):2.952933e-01):2.534799e-01,(41:3.852682e-01,(27:1.743268e-01,(66:4.084056e-02,38:3.638242e-02):1.709413e-01):3.658339e-01):6.622156e-01):2.043644e-01):1.206085e-01):2.349231e-01):8.920270e-02):4.744733e-02,((((36:4.492227e-01,10:5.835508e-01):3.189244e-01,(6:7.339816e-02,12:1.054317e+00):2.024309e+00):1.717171e-01,11:3.378354e+00):1.731621e-03,13:1.564233e+00):5.142946e-01):1.843170e-01,((50:3.593001e-01,22:3.571843e-01):3.339009e-01,70:5.855823e-01):4.823899e-01):2.877874e-01):1.239252e-01):1.021855e-01,57:3.880986e-01,1:8.177068e-01);
   tree gen.2333500 = [&U] (((17:5.108463e-01,(14:2.188269e-01,(37:3.118867e-01,71:2.453953e-01):1.153735e-01):2.327347e-01):1.254777e-01,57:5.578688e-01):8.429596e-02,(((((((63:1.186021e+00,(((34:7.045217e-01,(47:7.664469e-01,((26:7.951257e-01,((64:1.956120e-01,73:3.026517e-01):1.887680e-01,(35:4.525548e-01,65:5.401908e-01):1.123199e-01):1.037276e-01):1.370763e-01,(74:3.996739e-01,61:3.030170e-01):4.104842e-01):9.934593e-02):1.476248e-01):1.116571e-01,(29:7.480996e-02,59:5.447487e-02):8.503552e-01):9.215518e-02,31:7.647862e-01):4.732062e-01):3.489641e-01,(((((66:3.975574e-02,38:3.227530e-02):1.820061e-01,27:1.578190e-01):3.771157e-01,41:3.915953e-01):6.013903e-01,(((39:9.023341e-02,25:2.425806e-01):1.272631e-01,40:2.552656e-01):5.389943e-01,((21:3.661038e-01,49:2.989846e-01):3.432002e-01,55:9.587627e-01):2.146973e-01):2.585570e-01):2.257094e-01,(((20:3.856753e-01,(52:4.147573e-01,48:2.298886e-01):2.880356e-01):3.857872e-01,(53:8.434438e-01,(((19:2.416351e-01,18:1.994255e-01):1.548666e-01,42:2.620647e-01):1.787297e-01,23:6.262764e-01):5.256874e-01):2.842076e-01):6.024321e-01,((72:9.718371e-01,((((30:3.413772e-01,2:2.991078e-01):2.051376e-01,9:2.881992e-01):1.770925e-01,(8:3.367508e-01,7:4.164928e-01):2.724298e-01):1.332238e-01,((45:1.704708e-02,(51:3.405061e-03,46:2.165292e-03):9.711860e-03):1.110051e-01,(56:1.002285e-01,75:1.000233e-01):6.640653e-02):2.814283e-01):4.695602e-01):1.059135e+00,((62:2.903637e+00,(32:8.163746e-01,58:9.799013e-01):1.463640e+00):1.294380e-01,(68:1.978124e+00,((69:1.933678e+00,(5:1.464415e+00,33:2.149401e+00):6.894958e-01):5.981765e-01,(3:2.318603e-01,4:7.701479e-01):1.343407e+00):5.169457e-01):2.278689e-01):3.087414e-01):1.262862e+00):1.843109e-01):4.030501e-02):2.791381e-01,54:1.268255e+00):4.038196e-02,((43:1.355589e-01,28:1.087189e-01):3.925948e-01,(24:2.272258e-01,(15:2.420994e-01,44:2.092994e-01):1.469537e-01):1.293628e-01):5.096864e-01):1.507080e-01,(13:2.039110e+00,((10:7.378485e-01,36:3.127044e-01):4.067709e-01,((12:1.308499e+00,6:6.872064e-02):1.726414e+00,11:3.900539e+00):1.789632e-01):4.429950e-02):5.503942e-01):1.724350e-01,(70:6.175090e-01,(22:3.829813e-01,50:3.447295e-01):4.019925e-01):4.853335e-01):3.318315e-01,(67:1.123328e-01,(60:1.233795e-01,16:6.504604e-02):7.268515e-02):4.503687e-01):9.737835e-02,1:9.213670e-01);
   tree gen.2334000 = [&U] (((17:5.216351e-01,(14:2.279498e-01,(71:2.706287e-01,37:2.497426e-01):8.292598e-02):2.162666e-01):8.027624e-02,(((16:4.764425e-02,60:9.969336e-02):6.787044e-02,67:1.128688e-01):3.986841e-01,(((((63:1.319188e+00,((((((74:3.704586e-01,61:2.664740e-01):3.549204e-01,(26:7.874115e-01,((65:5.344955e-01,35:3.493918e-01):9.377456e-02,(73:2.558934e-01,64:1.819541e-01):1.401969e-01):8.700089e-02):1.156319e-01):1.706950e-01,47:6.524098e-01):1.479848e-01,34:7.197258e-01):1.394605e-01,(59:1.111054e-01,29:2.674866e-02):7.071150e-01):9.826968e-02,31:7.238083e-01):4.561728e-01):3.866263e-01,((((53:8.206904e-01,(((18:1.749185e-01,19:1.944441e-01):1.050029e-01,42:3.435101e-01):2.037186e-01,23:4.632143e-01):5.465816e-01):1.321738e-01,(20:3.277480e-01,(48:3.404793e-01,52:3.694409e-01):2.382309e-01):3.690492e-01):3.914781e-01,(((62:3.196229e+00,(58:1.100305e+00,32:9.035553e-01):1.347370e+00):3.788501e-02,(68:2.132385e+00,((69:2.011204e+00,(33:1.579073e+00,5:1.267715e+00):6.959756e-01):4.550851e-01,(3:3.275934e-01,4:6.462061e-01):1.344294e+00):6.778587e-01):3.113952e-01):3.308754e-01,(72:8.165209e-01,(((7:4.429152e-01,8:3.384268e-01):2.680392e-01,((2:2.141969e-01,30:3.218595e-01):1.947905e-01,9:2.148634e-01):1.228302e-01):1.822544e-01,((45:1.834160e-02,(51:3.170604e-03,46:1.033830e-03):6.441619e-03):1.328013e-01,(75:9.736036e-02,56:1.283741e-01):3.491169e-02):3.023981e-01):4.537994e-01):6.882098e-01):9.976501e-01):2.522722e-01,((((39:1.189412e-01,25:1.935465e-01):1.452157e-01,40:2.375474e-01):4.690286e-01,((21:3.746405e-01,49:2.624663e-01):4.234982e-01,55:7.021388e-01):1.705617e-01):1.744298e-01,(41:3.730467e-01,(27:1.251512e-01,(66:3.954501e-02,38:2.867325e-02):1.655186e-01):3.542289e-01):6.412087e-01):2.333297e-01):8.807299e-02):2.256335e-01,((((15:1.807042e-01,44:2.078415e-01):1.326975e-01,24:2.566475e-01):1.566267e-01,(28:8.779219e-02,43:2.174714e-01):2.811808e-01):5.034848e-01,54:1.227922e+00):8.637301e-02):6.166999e-02,(((6:7.106982e-02,12:1.020872e+00):1.960093e+00,11:3.271185e+00):3.857713e-03,((36:4.341917e-01,10:5.537215e-01):2.947830e-01,13:1.514612e+00):1.624562e-01):4.979801e-01):8.434460e-02,((50:3.323895e-01,22:3.458537e-01):3.233089e-01,70:5.713886e-01):4.670875e-01):3.153012e-01):1.199941e-01):9.894394e-02,57:3.757873e-01,1:7.917674e-01);
   tree gen.2334500 = [&U] ((((((63:1.144457e+00,(((34:6.798315e-01,(47:6.560134e-01,((26:7.672603e-01,((64:1.887568e-01,73:2.920452e-01):1.821526e-01,(35:4.366949e-01,65:5.879381e-01):1.083836e-01):1.018304e-01):1.532451e-01,(74:3.856672e-01,61:2.923977e-01):3.960986e-01):1.052527e-01):1.212379e-01):9.258501e-02,(29:7.331302e-02,59:5.256578e-02):8.102287e-01):8.892558e-02,31:7.379840e-01):4.566226e-01):3.367346e-01,(((((66:3.836249e-02,38:2.948335e-02):1.756277e-01,27:1.234188e-01):3.638996e-01,41:3.778718e-01):5.803144e-01,(((39:8.707115e-02,25:2.547700e-01):1.586851e-01,40:2.463197e-01):5.201051e-01,((21:3.532736e-01,49:2.885066e-01):3.311726e-01,55:9.598088e-01):1.826376e-01):1.612266e-01):2.177994e-01,(((20:3.721592e-01,(52:3.508466e-01,48:2.814905e-01):2.489430e-01):4.184477e-01,(53:8.138851e-01,(((19:2.331669e-01,18:1.924366e-01):1.494392e-01,42:2.528805e-01):1.911335e-01,23:6.043284e-01):5.072645e-01):2.742475e-01):5.813197e-01,((72:9.377788e-01,((((30:3.294135e-01,2:2.737644e-01):1.979485e-01,9:2.780992e-01):1.708862e-01,(8:3.249492e-01,7:4.018967e-01):3.354305e-01):1.285550e-01,((45:9.179994e-03,(51:2.520258e-03,46:6.240627e-03):7.903407e-03):1.102845e-01,(56:9.671597e-02,75:9.651798e-02):7.267108e-02):2.512016e-01):4.531043e-01):9.543309e-01,((62:2.801879e+00,(32:1.127829e+00,58:9.226966e-01):1.412346e+00):2.498711e-01,(68:1.908800e+00,((69:1.865912e+00,(5:1.413094e+00,33:1.406791e+00):7.096325e-01):5.772132e-01,(3:2.237347e-01,4:7.305669e-01):1.594147e+00):3.291258e-01):2.838431e-01):2.425286e-01):1.084282e+00):1.778517e-01):5.626309e-02):2.593068e-01,(54:1.223809e+00,((43:1.308082e-01,28:1.049089e-01):3.788363e-01,(24:1.923676e-01,(15:1.867905e-01,44:2.019645e-01):1.679268e-01):1.951190e-01):4.605328e-01):4.037864e-02):1.454264e-01,(((10:7.119904e-01,36:3.017456e-01):4.045693e-01,(12:1.262643e+00,6:1.547170e-01):1.665912e+00):1.005795e-01,(11:4.184452e+00,13:1.579240e+00):2.972320e-02):3.987792e-01):1.920685e-01,(70:5.958682e-01,(22:3.695596e-01,50:3.326483e-01):3.879046e-01):4.865265e-01):1.330891e-01,(((17:4.929435e-01,(14:2.680736e-01,(37:3.009566e-01,71:2.593193e-01):1.116245e-01):2.565535e-01):1.408532e-01,57:5.383181e-01):7.069927e-02,(67:1.083961e-01,(60:1.190556e-01,16:6.029080e-02):6.837786e-02):4.026532e-01):9.245233e-02,1:7.480520e-01);
   tree gen.2335000 = [&U] (((17:4.811290e-01,(14:2.859917e-01,(71:2.582725e-01,37:3.142850e-01):8.155938e-02):2.139378e-01):7.941180e-02,(((16:6.197064e-02,60:9.639979e-02):4.720292e-02,67:1.116534e-01):3.943909e-01,((((((63:1.304982e+00,((((((74:3.664693e-01,61:2.846854e-01):3.807229e-01,(26:7.789324e-01,((65:5.287398e-01,35:3.589611e-01):1.017312e-01,(73:2.531378e-01,64:1.799947e-01):1.591969e-01):1.003200e-01):1.143867e-01):1.079455e-01,47:6.453844e-01):1.577973e-01,34:7.119755e-01):8.953073e-02,(59:1.099090e-01,29:4.685610e-02):6.995005e-01):8.971309e-02,31:7.160141e-01):4.053528e-01):2.327771e-01,((((53:8.118529e-01,(((18:1.730349e-01,19:1.923502e-01):1.038722e-01,42:3.398110e-01):2.337582e-01,23:4.582263e-01):4.470737e-01):1.245917e-01,(20:3.701862e-01,(48:3.368129e-01,52:3.654626e-01):2.356655e-01):3.650752e-01):3.872625e-01,(((62:3.161810e+00,(58:1.088456e+00,32:8.938255e-01):1.332861e+00):1.420371e-01,(((69:1.989547e+00,(33:1.562069e+00,5:1.254063e+00):5.336243e-01):4.501846e-01,(3:2.163828e-01,4:6.392475e-01):1.359585e+00):6.805393e-01,68:2.066850e+00):1.229538e-01):2.328477e-01,(72:8.270475e-01,(((7:4.381457e-01,8:3.347825e-01):2.884309e-01,((2:2.118904e-01,30:3.183936e-01):1.926929e-01,9:2.125496e-01):1.215076e-01):1.802008e-01,((45:1.814409e-02,(51:3.136462e-03,46:2.058495e-03):6.372254e-03):1.313712e-01,(75:1.060777e-01,56:1.144145e-01):7.350568e-02):2.991418e-01):4.993430e-01):9.149072e-01):1.053118e+00):2.495556e-01,((((39:1.176604e-01,25:1.914623e-01):1.544129e-01,40:2.349894e-01):4.639780e-01,((21:3.706063e-01,49:2.499329e-01):3.074866e-01,55:6.945780e-01):2.330260e-01):1.556306e-01,(41:3.690296e-01,(27:1.397823e-01,(66:3.911918e-02,38:2.836449e-02):1.637363e-01):3.017410e-01):6.124953e-01):2.498001e-01):8.712459e-02):2.232038e-01,(((15:1.952573e-01,44:2.056034e-01):1.425154e-01,24:2.661822e-01):1.549401e-01,(28:8.684681e-02,43:1.691545e-01):2.781529e-01):5.246228e-01):8.739815e-02,54:1.174460e+00):5.975768e-02,(11:2.882513e+00,(((6:7.030452e-02,12:8.264214e-01):1.938986e+00,13:1.473487e+00):3.049860e-01,(36:4.295162e-01,10:5.477588e-01):4.695725e-01):1.607068e-01):2.443356e-01):1.469139e-01,((50:3.413968e-01,22:3.421294e-01):3.483552e-01,70:5.652356e-01):5.296667e-01):2.393609e-01):1.004674e-01):9.787848e-02,57:3.717407e-01,1:7.832414e-01);
   tree gen.2335500 = [&U] (((17:4.871281e-01,(14:2.895576e-01,(71:2.663056e-01,37:3.182037e-01):8.257633e-02):2.166054e-01):1.014999e-01,(((16:6.274334e-02,60:9.760178e-02):4.779149e-02,67:1.198673e-01):3.755760e-01,(((((((15:1.788195e-01,44:2.081670e-01):1.115114e-01,24:2.695012e-01):1.568720e-01,(28:8.792969e-02,43:1.712636e-01):2.816211e-01):5.311642e-01,54:1.189104e+00):7.027889e-03,((63:1.321254e+00,((((((74:3.710388e-01,61:2.882351e-01):3.854701e-01,(26:7.886447e-01,((65:5.353326e-01,35:3.634369e-01):1.558890e-01,(73:2.562942e-01,64:1.822390e-01):1.611819e-01):1.279766e-01):1.158130e-01):1.046413e-01,47:7.506561e-01):1.597648e-01,34:7.208530e-01):1.476948e-01,(59:1.112794e-01,29:4.744034e-02):7.082224e-01):8.220291e-02,31:6.530143e-01):4.251690e-01):2.607987e-01,((((53:6.819358e-01,(((18:1.881921e-01,19:2.474776e-01):9.905295e-02,42:3.440481e-01):2.171763e-01,23:4.639398e-01):4.526482e-01):1.261452e-01,(20:3.748020e-01,(48:3.410126e-01,52:3.700195e-01):2.386040e-01):3.696272e-01):3.920912e-01,((((((69:2.014354e+00,(33:1.581546e+00,5:1.327775e+00):3.881551e-01):4.988072e-01,(3:2.190808e-01,4:6.472181e-01):1.376537e+00):6.890248e-01,68:2.092622e+00):1.573468e-01,(58:8.617606e-01,32:9.049704e-01):1.349480e+00):5.554243e-02,62:3.201234e+00):2.357510e-01,(72:8.760297e-01,(((7:4.436089e-01,8:3.389568e-01):2.920273e-01,((2:2.145324e-01,30:3.223636e-01):1.950956e-01,9:2.151999e-01):1.230226e-01):2.021992e-01,((45:1.435780e-02,(51:3.175569e-03,46:2.831017e-03):3.116980e-03):1.515267e-01,(75:1.074004e-01,56:1.158411e-01):7.442220e-02):2.157429e-01):5.055692e-01):9.263150e-01):1.066249e+00):2.526673e-01,((((39:1.191274e-01,25:2.226476e-01):1.563382e-01,40:2.379194e-01):4.697632e-01,((21:3.752273e-01,49:2.828367e-01):3.006089e-01,55:7.618969e-01):2.359316e-01):1.575711e-01,(41:3.736310e-01,(27:1.415252e-01,(66:3.960695e-02,38:2.871816e-02):1.657779e-01):3.055033e-01):6.201324e-01):3.289449e-01):8.821093e-02):2.259869e-01):1.424190e-01,(11:2.918455e+00,((36:4.348717e-01,10:4.793548e-01):4.706134e-01,((6:7.118113e-02,12:1.469937e+00):1.116871e+00,13:1.491860e+00):3.087888e-01):3.295869e-02):2.426171e-01):1.487458e-01,((50:3.456536e-01,22:3.463953e-01):3.526988e-01,70:5.722835e-01):5.362710e-01):2.423455e-01):1.017201e-01):1.129619e-01,57:3.763758e-01,1:7.930074e-01);
   tree gen.2336000 = [&U] (((17:4.838762e-01,(14:2.876246e-01,(71:2.645279e-01,37:3.160795e-01):3.050873e-02):2.151594e-01):1.008223e-01,(((16:6.232448e-02,60:9.695022e-02):4.072890e-02,67:1.190671e-01):3.931706e-01,(((((((15:1.776258e-01,44:1.519898e-01):1.107670e-01,24:2.533473e-01):1.558248e-01,(28:8.734270e-02,43:1.701203e-01):2.797411e-01):5.276183e-01,54:1.181166e+00):6.980973e-03,((63:1.312434e+00,((((((74:3.685618e-01,61:2.863109e-01):3.828968e-01,(26:7.833800e-01,((65:5.317589e-01,35:3.610107e-01):6.068797e-02,(73:2.545832e-01,64:1.810225e-01):1.601059e-01):1.058317e-01):1.150398e-01):1.152349e-01,47:7.456450e-01):1.236014e-01,34:7.160408e-01):1.467088e-01,(59:8.994401e-02,29:4.712364e-02):7.034945e-01):8.165415e-02,31:7.699567e-01):3.173956e-01):2.590577e-01,((((53:6.773834e-01,(((18:1.820809e-01,19:2.458255e-01):1.291265e-01,42:2.472794e-01):2.157265e-01,23:4.608427e-01):4.496264e-01):1.843678e-01,(20:3.397494e-01,(48:3.387361e-01,52:2.994197e-01):2.370112e-01):5.420558e-01):2.798982e-01,((((((69:2.000907e+00,(33:1.570988e+00,5:1.318911e+00):4.015437e-01):3.151048e-01,(3:4.345712e-01,4:6.428975e-01):1.367348e+00):5.926860e-01,68:2.042144e+00):2.307339e-01,(58:8.560078e-01,32:1.039062e+00):1.340471e+00):4.431797e-02,62:3.345448e+00):3.700452e-01,(72:8.701816e-01,(((7:4.406475e-01,8:3.366941e-01):2.900778e-01,((2:2.131002e-01,30:3.202116e-01):1.937932e-01,9:2.137633e-01):1.222013e-01):2.008493e-01,((45:1.426196e-02,(51:3.154370e-03,46:2.195602e-03):1.251492e-02):1.491376e-01,(75:8.438734e-02,56:1.154908e-01):7.189017e-02):2.143026e-01):5.021942e-01):7.276412e-01):8.706972e-01):2.509806e-01,((((39:1.247952e-01,25:2.282075e-01):1.626365e-01,40:2.363311e-01):4.873158e-01,((21:3.727224e-01,49:2.809486e-01):4.305783e-01,55:7.568107e-01):2.343566e-01):1.565192e-01,(41:3.711367e-01,(27:1.405804e-01,(66:3.934254e-02,38:2.852644e-02):1.646712e-01):3.034639e-01):6.159926e-01):3.267490e-01):8.762206e-02):2.244782e-01):1.414682e-01,((36:4.940988e-01,10:4.761548e-01):4.674717e-01,(11:2.842013e+00,((6:1.042889e-01,12:1.460124e+00):1.243058e+00,13:1.481900e+00):3.111613e-01):2.678661e-02):5.191931e-01):4.596382e-02,((50:3.433461e-01,22:3.313950e-01):3.696873e-01,70:5.684631e-01):5.354553e-01):2.407276e-01):1.010410e-01):1.122078e-01,57:3.639692e-01,1:7.877136e-01);
   tree gen.2336500 = [&U] (((17:4.955909e-01,(14:2.945881e-01,(71:2.709321e-01,37:3.237319e-01):3.124735e-02):2.203684e-01):1.032632e-01,(((16:6.383337e-02,60:9.929740e-02):4.982327e-02,67:1.219498e-01):4.026894e-01,((((((63:1.344208e+00,((((((74:3.774848e-01,61:2.932425e-01):3.921668e-01,(26:8.023458e-01,((65:5.446328e-01,35:3.697509e-01):6.215724e-02,(73:2.607467e-01,64:2.080799e-01):1.504215e-01):1.712935e-01):1.178250e-01):1.180247e-01,47:6.818956e-01):2.333896e-01,34:7.333763e-01):1.376727e-01,(59:9.212157e-02,29:4.826451e-02):7.205263e-01):1.183179e-01,31:7.885975e-01):2.448228e-01):2.611047e-01,(((53:6.937830e-01,(((18:1.396730e-01,19:2.517770e-01):1.322527e-01,42:2.532661e-01):2.209493e-01,23:4.719998e-01):4.605120e-01):1.314978e-01,(20:3.479748e-01,(48:3.469370e-01,52:3.066687e-01):2.427492e-01):5.551791e-01):3.475471e-01,(((58:8.767319e-01,32:1.064218e+00):1.464273e+00,((((69:2.049349e+00,(33:1.609022e+00,5:1.350842e+00):5.416189e-01):7.124993e-01,(3:4.450923e-01,4:6.584622e-01):1.400452e+00):2.801939e-01,68:2.091584e+00):2.359951e-01,62:2.387582e+00):2.301883e-02):3.790041e-01,(72:8.912488e-01,(((7:4.513156e-01,8:3.448455e-01):2.971007e-01,((2:2.182594e-01,30:3.279640e-01):1.984849e-01,9:2.189385e-01):1.251599e-01):2.057119e-01,((45:1.460724e-02,(51:3.230738e-03,46:1.883746e-03):6.030483e-03):1.175688e-01,(75:7.537349e-02,56:1.182868e-01):7.363064e-02):1.818720e-01):5.143524e-01):7.452576e-01):8.917769e-01):2.570568e-01):7.592152e-02,((((39:1.278165e-01,25:2.337324e-01):1.665740e-01,40:2.420528e-01):4.991138e-01,((21:3.817461e-01,49:2.928982e-01):4.229518e-01,55:9.241290e-01):2.400304e-01):1.603086e-01,(41:3.801220e-01,(27:1.439839e-01,(66:4.015218e-02,38:2.921707e-02):1.338320e-01):3.108108e-01):5.874081e-01):3.266891e-01):2.395866e-01,(54:1.209762e+00,(((15:1.819261e-01,44:1.556695e-01):1.134487e-01,24:2.594809e-01):1.595974e-01,(28:8.945728e-02,43:1.742389e-01):2.865137e-01):5.403920e-01):6.840952e-03):1.448932e-01,((36:5.060610e-01,10:4.876826e-01):3.155840e-01,(((6:1.005311e-01,12:1.495474e+00):1.369490e+00,11:3.175983e+00):3.775608e-01,13:1.517778e+00):3.653079e-02):5.317629e-01):4.707661e-02,((50:3.516586e-01,22:3.394182e-01):3.786375e-01,70:5.822257e-01):5.484188e-01):2.465557e-01):1.417186e-01):1.699213e-01,57:4.392892e-01,1:8.067843e-01);
   tree gen.2337000 = [&U] (((17:5.121376e-01,(14:3.044237e-01,(71:2.799779e-01,37:3.345405e-01):3.229063e-02):2.277260e-01):1.067110e-01,(((16:7.502893e-02,60:1.026127e-01):2.315335e-02,67:1.510527e-01):4.161343e-01,((((((((53:7.413305e-01,(((18:1.443363e-01,19:2.601833e-01):1.366683e-01,42:3.252720e-01):2.283263e-01,23:4.877588e-01):4.758874e-01):2.050267e-01,(20:3.595929e-01,(48:3.585204e-01,52:4.370433e-01):2.645587e-01):5.737153e-01):3.591510e-01,(((((69:2.117772e+00,(33:1.612796e+00,5:1.395943e+00):5.597024e-01):7.362880e-01,(3:3.704288e-01,4:5.922910e-01):1.447210e+00):2.895489e-01,68:2.161418e+00):3.043584e-01,(62:2.467297e+00,(58:9.060040e-01,32:1.153141e+00):1.513162e+00):4.952423e-02):3.881652e-01,(72:9.210056e-01,(((7:4.663840e-01,8:3.563591e-01):3.023869e-01,((2:2.255466e-01,30:3.389139e-01):2.051119e-01,9:2.262484e-01):1.647724e-01):1.356961e-01,((45:1.480176e-02,(51:3.338605e-03,46:1.810214e-03):7.258204e-03):1.206815e-01,(75:7.789004e-02,56:1.222362e-01):7.608900e-02):2.295126e-01):5.523330e-01):7.051956e-01):9.215513e-01):2.863200e-01,((((39:1.158901e-01,25:2.415362e-01):1.721355e-01,40:2.501343e-01):5.157781e-01,((21:3.944917e-01,49:3.026774e-01):4.370732e-01,55:9.549835e-01):2.480445e-01):1.656609e-01,(41:3.928134e-01,(27:1.487912e-01,(66:5.872331e-02,38:1.661646e-02):1.678431e-01):3.211881e-01):6.200398e-01):3.375965e-01):1.220383e-01,(63:1.389088e+00,((((((74:3.900881e-01,61:3.030332e-01):4.052603e-01,(26:7.144415e-01,((65:5.628169e-01,35:3.820960e-01):6.423253e-02,(73:2.881736e-01,64:2.021278e-01):1.554438e-01):1.770126e-01):9.645292e-02):1.219653e-01,47:7.046625e-01):1.666595e-01,34:7.578620e-01):6.148628e-02,(59:8.071798e-02,29:4.987596e-02):7.445830e-01):1.233358e-01,31:8.149269e-01):2.529968e-01):3.581995e-01):1.603317e-01,(54:1.250153e+00,(((15:1.680054e-01,44:1.608669e-01):1.154631e-01,24:2.964373e-01):1.649259e-01,(28:9.244405e-02,43:1.800564e-01):3.744959e-01):5.584345e-01):6.137483e-03):1.497309e-01,(((6:1.518675e-01,12:1.545404e+00):1.415214e+00,11:3.282022e+00):3.901667e-01,((36:4.327651e-01,10:5.039652e-01):3.174817e-01,13:2.061524e+00):3.959146e-02):5.586330e-01):7.055005e-02,((50:3.633996e-01,22:3.507506e-01):3.912794e-01,70:6.016648e-01):5.667292e-01):2.547876e-01):1.464503e-01):5.364406e-02,57:4.539561e-01,1:8.874404e-01);
   tree gen.2337500 = [&U] ((((54:1.238160e+00,(((43:1.389305e-01,28:1.061391e-01):4.136221e-01,(24:2.147921e-01,(15:1.678532e-01,44:2.038670e-01):1.817989e-01):1.667594e-01):6.087131e-01,((63:1.156295e+00,(((34:6.878035e-01,(47:6.637060e-01,((26:9.408853e-01,((64:1.834021e-01,73:2.543578e-01):1.855736e-01,(35:3.498181e-01,65:5.948325e-01):1.246654e-01):1.189589e-01):1.111530e-01,(74:3.821898e-01,61:2.958265e-01):4.114659e-01):9.497543e-02):1.701894e-01):1.047858e-01,(29:6.260884e-02,59:6.188257e-02):7.388000e-01):7.804432e-02,31:7.151139e-01):3.994168e-01):2.741078e-01,((((20:4.754077e-01,(52:3.665263e-01,48:2.926057e-01):1.866906e-01):3.512778e-01,(53:8.234290e-01,(((19:2.037966e-01,18:1.946932e-01):1.570302e-01,42:2.558459e-01):1.764651e-01,23:6.114150e-01):4.884831e-01):1.825258e-01):4.022460e-01,((72:8.760345e-01,((((30:3.332764e-01,2:2.863223e-01):2.002697e-01,9:1.897196e-01):1.888826e-01,(8:3.630931e-01,7:3.956954e-01):2.546120e-01):1.593793e-01,((45:1.576868e-02,(51:3.781913e-03,46:2.460239e-03):1.037668e-02):1.537663e-01,(56:8.907104e-02,75:9.764978e-02):4.792809e-02):2.835279e-01):6.463333e-01):9.016772e-01,((62:2.106747e+00,(32:8.024136e-01,58:9.335166e-01):1.428908e+00):9.194902e-02,(68:1.982688e+00,((3:3.086694e-01,4:7.391338e-01):1.850175e+00,(69:2.253498e+00,(5:1.371558e+00,33:1.423288e+00):5.355855e-01):6.175220e-01):1.147972e-01):2.201649e-01):1.766562e-01):1.096997e+00):2.133372e-01,((((66:3.900254e-02,38:4.029868e-02):1.776871e-01,27:1.459310e-01):4.060452e-01,41:3.383821e-01):6.702845e-01,(((39:8.881662e-02,25:2.577576e-01):1.258375e-01,40:3.209785e-01):5.588371e-01,((21:3.882245e-01,49:2.865631e-01):5.113448e-01,55:1.006772e+00):1.540679e-01):1.267678e-01):2.162782e-01):5.647445e-02):1.806242e-01):4.673652e-02):1.238341e-01,((10:7.561599e-01,36:3.131392e-01):6.570085e-01,((11:2.089507e+00,(12:1.063954e+00,6:1.807783e-01):1.448449e+00):5.716562e-01,13:1.923024e+00):1.041505e-01):3.310023e-01):1.201229e-01,(70:6.055291e-01,(22:4.368182e-01,50:3.228095e-01):3.442806e-01):3.802527e-01):2.783023e-01,(((17:4.987240e-01,(14:2.270829e-01,(37:3.044857e-01,71:2.623602e-01):8.298267e-02):2.317074e-01):1.093427e-01,57:5.446306e-01):5.974416e-02,(67:1.103243e-01,(60:1.015386e-01,16:6.099779e-02):3.210378e-02):4.668029e-01):1.191668e-01,1:7.715805e-01);
   tree gen.2338000 = [&U] (((17:5.058943e-01,(14:3.007126e-01,(71:2.765648e-01,37:3.304622e-01):6.441788e-02):2.249499e-01):1.054101e-01,57:5.489811e-01):6.879534e-02,(((16:5.019456e-02,60:1.013618e-01):2.890835e-02,67:1.492113e-01):4.641550e-01,(((((((((53:7.322932e-01,(((18:1.299081e-01,19:2.339180e-01):1.346655e-01,42:3.213067e-01):2.255428e-01,23:4.818127e-01):4.933872e-01):2.238805e-01,(20:4.058887e-01,(48:3.541498e-01,52:4.424600e-01):2.860279e-01):5.137162e-01):3.953153e-01,((((((69:2.976707e+00,(33:1.593135e+00,5:1.082793e+00):6.380470e-01):5.961230e-01,(3:3.659130e-01,4:5.850705e-01):1.601233e+00):3.701444e-01,68:2.242971e+00):2.013295e-01,(58:8.644825e-01,32:1.087244e+00):1.566948e+00):9.833350e-02,62:2.437219e+00):2.029783e-01,(72:9.097779e-01,(((7:3.825947e-01,8:3.409303e-01):2.987006e-01,((2:2.227970e-01,30:4.263868e-01):1.844048e-01,9:2.234902e-01):1.442166e-01):1.588373e-01,((45:9.373520e-03,(51:4.123797e-03,46:1.019730e-03):1.664718e-02):1.312545e-01,(75:1.033323e-01,56:1.207460e-01):6.706349e-02):2.895175e-01):5.455997e-01):1.151039e+00):9.103170e-01):2.490695e-01,((((39:1.125315e-01,25:2.281060e-01):1.700371e-01,40:2.717032e-01):5.094904e-01,((21:3.921535e-01,49:2.490231e-01):3.322382e-01,55:9.433416e-01):2.064182e-01):2.260479e-01,(41:4.284624e-01,(27:1.469773e-01,(66:5.800744e-02,38:1.641389e-02):1.657969e-01):3.537669e-01):6.461014e-01):2.733039e-01):8.208086e-02,(63:1.372154e+00,((((((74:3.853327e-01,61:2.993391e-01):3.846108e-01,(26:7.057319e-01,((65:5.559558e-01,35:4.372369e-01):1.571146e-01,(73:2.846605e-01,64:2.115705e-01):1.535488e-01):1.748546e-01):9.527709e-02):1.504030e-01,47:6.960722e-01):1.465211e-01,34:7.486232e-01):6.606369e-02,(59:7.973397e-02,29:4.926793e-02):7.684404e-01):1.218322e-01,31:8.049924e-01):2.623848e-01):3.538328e-01):2.545303e-01,(((15:1.659573e-01,44:1.589059e-01):1.140555e-01,24:2.928235e-01):1.629154e-01,(28:1.163881e-01,43:1.778614e-01):4.181820e-01):6.102558e-01):5.869393e-03,54:1.288674e+00):1.479055e-01,(13:1.465204e+00,((36:4.274894e-01,10:4.978215e-01):2.175570e-01,((6:1.500161e-01,12:1.227294e+00):1.397961e+00,11:3.242012e+00):5.476833e-01):1.722455e-01):5.518228e-01):1.487497e-01,((50:3.589696e-01,22:3.468028e-01):4.058989e-01,70:5.943301e-01):5.598204e-01):2.516816e-01):4.524874e-02,1:7.967889e-01);
   tree gen.2338500 = [&U] ((((((63:1.183169e+00,(((34:7.037893e-01,(47:7.121718e-01,((26:9.627532e-01,((64:1.876647e-01,73:2.602696e-01):1.898867e-01,(35:3.579485e-01,65:6.086575e-01):1.275629e-01):9.683548e-02):1.137364e-01,(74:3.153937e-01,61:3.027021e-01):3.474023e-01):1.269917e-01):1.468798e-01):1.097293e-01,(29:9.716524e-02,59:4.725475e-02):7.559712e-01):1.468240e-01,31:7.317345e-01):4.427462e-01):3.431555e-01,((((20:4.240750e-01,(52:3.750451e-01,48:2.994065e-01):1.735877e-01):3.594422e-01,(53:8.425671e-01,(((19:2.423104e-01,18:1.992182e-01):1.760942e-01,42:2.196721e-01):1.192162e-01,23:6.449674e-01):5.294381e-01):3.206783e-01):3.444748e-01,((72:8.963952e-01,((((30:3.410223e-01,2:2.418211e-01):2.326659e-01,9:1.941290e-01):1.356831e-01,(8:3.715320e-01,7:4.048921e-01):2.608828e-01):1.461108e-01,((45:1.613517e-02,(51:3.869811e-03,46:3.041784e-03):1.577106e-02):1.573401e-01,(56:8.166346e-02,75:9.991935e-02):4.409137e-02):2.901176e-01):7.004391e-01):9.226339e-01,((62:2.629021e+00,(32:8.210632e-01,58:9.552133e-01):1.531258e+00):2.146525e-01,(68:2.490453e+00,((3:3.158434e-01,4:7.400053e-01):1.893176e+00,(69:2.305873e+00,(5:1.435427e+00,33:1.562941e+00):7.736101e-01):6.318744e-01):2.870939e-01):2.303272e-01):3.330194e-01):9.454012e-01):1.760091e-01,((((66:3.506070e-02,38:2.741310e-02):1.818169e-01,27:1.303536e-01):3.956330e-01,41:3.462467e-01):6.858631e-01,(((39:9.088088e-02,25:2.103263e-01):1.265436e-01,40:2.327327e-01):5.718255e-01,((21:3.972475e-01,49:2.932233e-01):4.900003e-01,55:1.030171e+00):8.989105e-02):1.297141e-01):1.935065e-01):1.470200e-01):2.377991e-01,(((43:1.589604e-01,28:9.745091e-02):4.582035e-01,(24:1.935671e-01,(15:1.897616e-01,44:2.086052e-01):1.600267e-01):1.658192e-01):6.228607e-01,54:1.266937e+00):1.028601e-02):1.577272e-01,((10:7.737345e-01,36:3.124413e-01):5.816927e-01,((11:1.985211e+00,(12:1.088682e+00,6:6.049054e-02):1.536749e+00):3.883360e-01,13:1.217730e+00):1.881953e-01):3.171406e-01):1.229148e-01,(70:6.196028e-01,(22:4.223598e-01,50:3.303122e-01):3.522824e-01):3.522933e-01):2.827179e-01,(((17:5.103153e-01,(14:2.323607e-01,(37:3.115625e-01,71:2.686039e-01):8.416605e-02):2.310006e-01):1.057406e-01,57:5.572889e-01):7.760110e-02,(67:1.353882e-01,(60:1.038985e-01,16:4.720420e-02):5.817971e-02):4.831693e-01):8.260836e-02,1:7.780601e-01);
   tree gen.2339000 = [&U] ((((16:5.612062e-02,60:1.017771e-01):3.208380e-02,67:1.282545e-01):5.074327e-01,((((71:2.660945e-01,37:2.990673e-01):7.022346e-02,14:2.676257e-01):2.350490e-01,17:5.769267e-01):1.206490e-01,57:5.666196e-01):7.071179e-02):1.249700e-01,(((((((31:5.948033e-01,((29:9.659650e-02,59:5.490968e-02):7.733564e-01,((((26:8.197829e-01,((35:4.206371e-01,65:6.570160e-01):7.081776e-02,(64:1.956024e-01,73:2.860408e-01):1.644736e-01):4.990947e-02):1.741314e-01,(61:2.794877e-01,74:4.465569e-01):4.315031e-01):1.100816e-01,47:7.230440e-01):1.809299e-01,34:7.252114e-01):5.437969e-02):8.563988e-02):4.433621e-01,63:1.416280e+00):2.301126e-01,(((53:7.808296e-01,(((19:1.984697e-01,18:1.581995e-01):1.911820e-01,42:3.406078e-01):2.429027e-01,23:5.219458e-01):7.532193e-01):9.867952e-02,((48:4.387479e-01,52:3.439282e-01):1.958377e-01,20:4.654506e-01):5.641183e-01):4.862074e-01,(((72:9.025608e-01,((((46:1.014758e-03,51:3.755195e-03):1.034369e-02,45:7.609722e-03):1.512619e-01,(56:1.012138e-01,75:7.040306e-02):6.145101e-02):2.183427e-01,((7:2.429379e-01,8:4.257875e-01):3.482923e-01,(9:2.032796e-01,(30:3.623176e-01,2:2.433787e-01):2.256805e-01):1.905843e-01):1.751820e-01):5.312014e-01):8.412645e-01,((62:2.895317e+00,(((4:7.065920e-01,3:2.999975e-01):1.422597e+00,((33:1.791935e+00,5:1.475379e+00):5.607322e-01,69:2.706889e+00):5.102724e-01):4.579768e-01,68:2.403811e+00):3.153402e-01):2.750943e-02,(58:1.355540e+00,32:9.546906e-01):1.392762e+00):5.001960e-01):3.344944e-01,(6:1.098735e+00,12:1.362534e-01):2.856423e+00):9.144864e-01):2.625106e-01):8.619020e-02,((41:3.605107e-01,(27:1.766644e-01,(66:4.673770e-02,38:3.227075e-02):1.229806e-01):4.106936e-01):7.028152e-01,(((49:2.865965e-01,21:4.119185e-01):3.065549e-01,55:1.134264e+00):2.553449e-01,(40:2.892076e-01,(39:9.558038e-02,25:2.155421e-01):1.536730e-01):4.592407e-01):1.386470e-01):3.260646e-01):2.645606e-01,((((15:1.962045e-01,44:1.942830e-01):1.902329e-01,24:2.607634e-01):1.766981e-01,(43:1.131433e-01,28:1.138085e-01):2.666092e-01):7.158367e-01,54:1.225162e+00):1.112239e-02):1.523566e-01,(11:3.949880e+00,((36:4.226331e-01,10:5.275593e-01):2.520638e-01,13:1.989635e+00):2.119601e-01):5.361625e-01):1.962249e-01,(70:6.943281e-01,(22:4.170146e-01,50:3.468820e-01):4.161766e-01):5.544627e-01):2.045958e-01,1:9.780090e-01);
   tree gen.2339500 = [&U] (((17:4.935749e-01,(14:2.933898e-01,(71:2.698300e-01,37:3.224150e-01):6.034522e-02):2.004667e-01):1.354610e-01,57:5.356126e-01):5.543214e-02,(((16:5.312719e-02,60:9.889348e-02):3.373138e-02,67:1.455778e-01):3.600611e-01,(((((((15:1.619160e-01,44:2.505591e-01):1.531483e-01,24:2.353428e-01):1.759170e-01,(28:7.472891e-02,43:1.964732e-01):3.529893e-01):5.758071e-01,54:1.257293e+00):7.061143e-03,(((((53:7.144607e-01,(((18:1.746645e-01,19:2.214504e-01):1.028351e-01,42:3.134824e-01):2.283146e-01,23:4.834835e-01):4.743066e-01):2.534883e-01,(20:3.960047e-01,(48:3.455257e-01,52:3.932826e-01):2.268169e-01):3.897947e-01):3.496308e-01,((62:2.377869e+00,((58:8.180585e-01,32:1.060768e+00):1.420125e+00,(((69:2.228472e+00,(33:2.130006e+00,5:1.056425e+00):6.958852e-01):5.046455e-01,(3:3.570025e-01,4:5.708232e-01):1.562240e+00):2.194677e-01,68:2.188351e+00):3.599340e-01):2.077074e-01):1.644260e-01,(72:8.876234e-01,(((7:3.929420e-01,8:3.326281e-01):2.496484e-01,((2:1.954846e-01,30:3.906079e-01):1.399809e-01,9:2.731998e-01):1.407047e-01):2.172213e-01,((45:1.027748e-02,(51:6.535914e-03,46:2.198101e-03):9.928472e-03):1.280583e-01,(75:1.008160e-01,56:1.178057e-01):3.551261e-02):2.824673e-01):4.867297e-01):1.167385e+00):1.304577e+00):2.578199e-01,((((39:8.720014e-02,25:2.397165e-01):1.774482e-01,40:2.650868e-01):4.926323e-01,((21:3.826040e-01,49:2.429590e-01):3.482855e-01,55:7.522427e-01):1.471007e-01):1.672281e-01,(41:4.530144e-01,(27:1.433982e-01,(66:5.203368e-02,38:1.601419e-02):1.617595e-01):3.174683e-01):6.854645e-01):2.447158e-01):8.672235e-02,(63:1.216974e+00,((((((74:3.055377e-01,61:2.858650e-01):3.752449e-01,(26:6.885463e-01,((65:5.824526e-01,35:4.753113e-01):1.147002e-01,(73:2.665188e-01,64:2.064185e-01):1.498096e-01):1.133546e-01):9.295694e-02):7.544504e-02,47:6.732150e-01):2.546532e-01,34:7.224855e-01):9.484586e-02,(59:5.643316e-02,29:5.894992e-02):7.497277e-01):1.310274e-01,31:5.067422e-01):3.391344e-01):2.793304e-01):2.104060e-01):1.186235e-01,(11:3.163064e+00,(((6:2.222428e-01,12:8.351401e-01):1.802709e+00,13:1.913134e+00):8.302206e-02,(36:4.170794e-01,10:5.437981e-01):3.039841e-01):1.482438e-01):5.383851e-01):9.057171e-02,((50:2.981374e-01,22:3.383576e-01):3.960146e-01,70:5.798573e-01):5.939098e-01):2.248495e-01):1.041053e-01,1:8.784650e-01);
   tree gen.2340000 = [&U] ((((((43:1.774696e-01,28:9.003022e-02):3.538618e-01,(24:2.129882e-01,(15:1.950736e-01,44:1.770620e-01):1.553551e-01):1.705751e-01):5.568128e-01,(54:1.302402e+00,((63:1.216289e+00,(((34:8.374604e-01,(47:7.321075e-01,((26:9.897033e-01,((64:1.929179e-01,73:2.781751e-01):1.932505e-01,(35:4.613379e-01,65:6.256955e-01):6.462866e-02):1.129877e-01):2.169120e-01,(74:3.242225e-01,61:3.040734e-01):3.251148e-01):1.150060e-01):2.596498e-01):6.531212e-02,(29:8.810405e-02,59:4.636392e-02):7.771329e-01):1.428595e-01,31:7.522177e-01):4.210778e-01):3.527614e-01,((((20:3.917000e-01,(52:4.404245e-01,48:3.096617e-01):2.095674e-01):4.017003e-01,(53:8.693252e-01,(((19:1.883009e-01,18:1.798570e-01):1.907744e-01,42:2.258213e-01):2.561976e-01,23:6.630218e-01):6.287317e-01):1.732990e-01):3.516862e-01,((72:9.214878e-01,((((30:3.505685e-01,2:2.853820e-01):1.286644e-01,9:1.995632e-01):1.490393e-01,(8:3.819322e-01,7:4.162261e-01):3.181640e-01):1.208001e-01,((45:1.410350e-02,(51:1.796689e-03,46:1.067315e-03):1.067931e-02):1.785181e-01,(56:7.925365e-02,75:8.003334e-02):4.692380e-02):2.982388e-01):7.200463e-01):1.112885e+00,(((68:2.596074e+00,((3:3.246848e-01,4:7.607200e-01):1.553664e+00,(69:2.449290e+00,(5:1.475608e+00,33:1.417974e+00):8.430989e-01):5.707208e-01):9.961680e-02):3.211654e-01,62:2.702615e+00):1.439807e-03,(32:1.116763e+00,58:9.814947e-01):1.682995e+00):1.807985e-01):9.718655e-01):1.400461e-01,((((66:3.604215e-02,38:2.818047e-02):1.869065e-01,27:1.340026e-01):3.965243e-01,41:3.907512e-01):7.050623e-01,(((39:9.342489e-02,25:2.185147e-01):1.918143e-01,40:2.392475e-01):5.096236e-01,((21:3.694425e-01,49:2.239606e-01):4.719949e-01,55:1.059008e+00):1.700454e-01):2.273388e-01):1.142619e-01):1.617686e-01):2.444557e-01):1.905681e-02):1.336487e-01,((11:2.703382e+00,(12:1.119157e+00,6:1.089233e-01):1.235041e+00):6.346978e-01,((10:8.122013e-01,36:3.211874e-01):5.819634e-01,13:2.452405e+00):1.893048e-01):2.928664e-01):2.103011e-01,(70:6.369472e-01,(22:4.341828e-01,50:3.395585e-01):3.621437e-01):5.705849e-01):1.302729e-01,(((17:5.109880e-01,(14:2.388651e-01,(37:3.765982e-01,71:3.069915e-01):9.405142e-02):2.678943e-01):1.324418e-01,57:6.158087e-01):7.977337e-02,(67:1.391781e-01,(60:1.068070e-01,16:5.940334e-02):3.914435e-02):4.966945e-01):1.438365e-01,1:7.998401e-01);
   tree gen.2340500 = [&U] (57:4.912240e-01,((((16:5.320556e-02,60:9.903937e-02):3.378114e-02,67:1.457925e-01):4.642886e-01,((((54:1.259148e+00,(((15:1.715685e-01,44:2.422969e-01):1.533743e-01,24:2.356900e-01):1.788216e-01,(28:1.114745e-01,43:1.623027e-01):3.535100e-01):4.857246e-01):6.246871e-02,(((((53:6.871502e-01,(((18:1.749221e-01,19:1.965102e-01):1.012749e-01,42:3.320534e-01):2.461444e-01,23:4.593052e-01):4.750063e-01):2.074912e-01,(20:4.431013e-01,(48:3.460354e-01,52:3.938628e-01):2.271515e-01):4.456757e-01):3.501466e-01,((((69:2.231760e+00,(33:2.133149e+00,5:1.057983e+00):6.422305e-01):5.401832e-01,(3:3.575292e-01,4:5.716653e-01):1.564545e+00):2.964670e-01,((68:2.191579e+00,(58:7.526305e-01,32:1.042392e+00):1.422220e+00):8.726634e-02,62:2.572174e+00):2.636671e-02):3.380275e-01,(72:8.889328e-01,(((7:3.935217e-01,8:3.331188e-01):2.500166e-01,((2:2.550604e-01,30:2.798535e-01):1.636867e-01,9:2.736029e-01):1.409123e-01):1.578259e-01,((45:7.748617e-03,(51:5.220046e-03,46:6.644052e-04):9.274266e-03):1.709321e-01,(75:6.958638e-02,56:1.179794e-01):4.914592e-02):2.828840e-01):6.508582e-01):6.787410e-01):1.265395e+00):2.289391e-01,((((39:8.732878e-02,25:2.400701e-01):1.596845e-01,40:2.654778e-01):4.333446e-01,((21:3.831684e-01,49:2.433175e-01):3.487993e-01,55:7.533525e-01):1.473177e-01):2.051621e-01,(41:5.062829e-01,(27:1.436097e-01,(66:5.211044e-02,38:3.220061e-02):1.619982e-01):3.179366e-01):6.864757e-01):2.825201e-01):7.706675e-02,(63:1.218770e+00,((((((74:2.753042e-01,61:2.862867e-01):4.470904e-01,(26:6.228678e-01,((65:4.871062e-01,35:4.760125e-01):1.148694e-01,(73:2.669119e-01,64:2.067230e-01):2.217991e-01):1.135219e-01):1.292840e-01):7.320820e-02,47:6.742081e-01):1.551530e-01,34:7.235513e-01):1.027072e-01,(59:6.000970e-02,29:8.096965e-02):7.508337e-01):1.174011e-01,31:5.074897e-01):3.396347e-01):2.588718e-01):2.037054e-01):1.483461e-01,(13:1.298715e+00,((36:5.286671e-01,10:5.446003e-01):3.111595e-01,(11:3.167730e+00,(6:1.176611e-01,12:1.377745e+00):1.763689e+00):2.176955e-01):4.373244e-02):5.076555e-01):9.004472e-02,((50:2.985772e-01,22:3.388567e-01):3.719062e-01,70:5.807127e-01):5.686904e-01):2.169965e-01):9.357324e-02,(17:4.943031e-01,(14:2.669784e-01,(71:2.702281e-01,37:3.228906e-01):6.043424e-02):2.007624e-01):1.356608e-01):4.242046e-02,1:8.556751e-01);
   tree gen.2341000 = [&U] ((((16:5.328377e-02,60:9.918494e-02):3.383080e-02,67:1.460068e-01):4.649710e-01,(((((((15:1.718207e-01,44:1.830583e-01):1.788480e-01,24:2.360364e-01):1.475918e-01,(28:1.116384e-01,43:1.625412e-01):3.540296e-01):4.075466e-01,(((((53:6.881602e-01,(((18:1.751792e-01,19:1.967990e-01):1.182177e-01,42:3.325414e-01):2.563517e-01,23:4.599803e-01):4.757044e-01):1.120248e-01,(20:4.437525e-01,(48:3.777500e-01,52:3.944417e-01):2.274854e-01):4.463308e-01):3.883395e-01,(((62:2.663694e+00,(68:2.194800e+00,(58:7.537368e-01,32:1.043924e+00):1.424310e+00):9.025917e-02):7.081900e-02,((69:2.525569e+00,(33:1.962342e+00,5:1.059538e+00):6.748998e-01):5.409772e-01,(3:4.701612e-01,4:5.725055e-01):1.566845e+00):2.969027e-01):3.385244e-01,(72:8.902394e-01,(((7:3.941001e-01,8:3.511905e-01):3.388721e-01,((2:2.554353e-01,30:2.802649e-01):1.639273e-01,9:2.916749e-01):1.034067e-01):1.152736e-01,((45:7.760007e-03,(51:3.041137e-03,46:6.653818e-04):2.050586e-02):1.711833e-01,(75:6.968866e-02,56:1.181529e-01):4.921816e-02):2.832998e-01):5.640220e-01):6.969642e-01):1.267255e+00):2.292756e-01,((((39:8.745714e-02,25:2.404230e-01):1.599192e-01,40:2.658680e-01):4.339816e-01,((21:3.837316e-01,49:2.380516e-01):3.493120e-01,55:7.544598e-01):1.944299e-01):1.268399e-01,(41:5.070271e-01,(27:1.438208e-01,(66:5.218703e-02,38:3.224794e-02):1.622363e-01):3.184039e-01):6.874847e-01):2.829354e-01):7.718002e-02,(63:1.220561e+00,((((((74:2.757088e-01,61:2.867075e-01):4.477476e-01,(26:6.237833e-01,((65:4.878222e-01,35:4.767122e-01):7.536814e-02,(73:2.673042e-01,64:2.070268e-01):2.221251e-01):1.448731e-01):1.629098e-01):3.934164e-02,47:6.751991e-01):1.686937e-01,34:7.246148e-01):6.296240e-02,(59:6.009790e-02,29:8.108867e-02):7.501371e-01):6.143655e-02,31:6.787937e-01):3.719971e-01):2.048670e-01):2.040048e-01):8.085382e-02,54:1.260999e+00):6.709794e-02,(13:1.300624e+00,((36:5.294441e-01,10:4.914891e-01):3.261609e-01,(11:3.526663e+00,(6:1.976621e-01,12:1.379770e+00):1.766281e+00):2.180155e-01):1.494040e-01):5.084016e-01):1.254024e-01,((50:2.990161e-01,22:4.779406e-01):3.120527e-01,70:5.815662e-01):5.695263e-01):1.945653e-01):9.371078e-02,(57:4.719172e-01,(17:4.950296e-01,(14:2.673708e-01,(71:2.706253e-01,37:3.233652e-01):6.052307e-02):2.010575e-01):7.204004e-02):3.681574e-02,1:8.569328e-01);
   tree gen.2341500 = [&U] ((((54:1.260474e+00,(((43:1.557247e-01,28:9.150030e-02):3.638123e-01,(24:2.078182e-01,(15:1.903385e-01,44:1.727641e-01):1.515841e-01):2.228681e-01):5.113578e-01,((63:1.186766e+00,(((34:5.399420e-01,(47:7.143367e-01,((26:8.694832e-01,((64:2.073795e-01,73:2.714228e-01):2.115600e-01,(35:4.501397e-01,65:5.523866e-01):4.282163e-02):8.166074e-02):1.882270e-01,(74:4.218976e-01,61:2.966925e-01):3.001376e-01):1.408320e-01):2.533472e-01):7.242405e-02,(29:8.596546e-02,59:4.523851e-02):7.582692e-01):9.080936e-02,31:6.487775e-01):4.108568e-01):3.441986e-01,((((20:3.821921e-01,(52:4.297339e-01,48:3.771028e-01):2.084517e-01):3.914944e-01,(53:8.482237e-01,(((19:1.837302e-01,18:1.754913e-01):1.554905e-01,42:2.663511e-01):2.337415e-01,23:4.549956e-01):6.134703e-01):3.194147e-01):3.431496e-01,((72:8.991201e-01,((((30:3.420590e-01,2:2.784548e-01):1.255413e-01,9:3.442406e-01):1.696643e-01,(8:3.726614e-01,7:4.061229e-01):2.545688e-01):1.640506e-01,((45:1.443156e-02,(51:1.753077e-03,46:3.897248e-04):7.401968e-03):1.741848e-01,(56:1.325745e-01,75:7.809066e-02):3.494413e-02):3.293854e-01):5.627043e-01):1.085872e+00,(((32:1.093150e+00,58:9.969478e-01):1.586062e+00,(68:2.384101e+00,62:2.767963e+00):3.174003e-01):1.875494e-01,((3:3.168036e-01,4:7.422547e-01):1.533043e+00,(69:2.123920e+00,(5:1.439790e+00,33:1.383554e+00):4.422427e-01):4.791908e-01):4.175211e-01):2.737177e-01):1.080808e+00):2.515950e-01,((((66:3.516728e-02,38:2.810121e-02):1.611753e-01,27:1.307499e-01):3.868993e-01,41:4.017052e-01):6.879480e-01,(((39:1.234429e-01,25:2.132106e-01):1.347473e-01,40:2.334402e-01):4.972533e-01,((21:3.269717e-01,49:3.580462e-01):4.605380e-01,55:1.033303e+00):1.709045e-01):2.243209e-01):1.394700e-01):1.570616e-01):2.255132e-01):6.598562e-02):1.188812e-01,(((10:6.416837e-01,36:3.200050e-01):5.709865e-01,(11:2.799536e+00,(12:9.916059e-01,6:2.136669e-01):1.205062e+00):7.215153e-01):7.732299e-02,13:1.474061e+00):3.706242e-01):2.235637e-01,(((17:4.985846e-01,(14:2.330670e-01,(37:3.403189e-01,71:2.995397e-01):6.405806e-02):2.048897e-01):1.324714e-01,57:6.008609e-01):1.027848e-01,(67:9.749805e-02,(60:8.773132e-02,16:5.796142e-02):5.262129e-02):4.846381e-01):1.431554e-01):1.271108e-01,(70:6.214863e-01,(22:4.236437e-01,50:3.304044e-01):4.402748e-01):3.858570e-01,1:7.804252e-01);
   tree gen.2342000 = [&U] (57:4.689615e-01,((17:5.335975e-01,(14:3.408107e-01,(71:2.689303e-01,37:3.213399e-01):6.014401e-02):1.997982e-01):7.158884e-02,(((16:5.295004e-02,60:9.615029e-02):3.268121e-02,67:1.450924e-01):4.620588e-01,(((((((15:1.707445e-01,44:1.819118e-01):1.777278e-01,24:2.345581e-01):1.466674e-01,(28:1.109392e-01,43:1.615232e-01):3.659983e-01):5.157080e-01,(((((53:6.847574e-01,(((18:1.740821e-01,19:1.794638e-01):1.410380e-01,42:2.900457e-01):2.591466e-01,23:4.570994e-01):4.727250e-01):1.449840e-01,(20:4.409732e-01,(48:2.969620e-01,52:3.919713e-01):2.260606e-01):4.435354e-01):3.859072e-01,(((62:2.537234e+00,(68:1.955012e+00,((69:2.664297e+00,(33:1.950051e+00,5:1.052902e+00):6.706728e-01):2.605461e-01,(3:4.672165e-01,4:5.689198e-01):1.557031e+00):4.353332e-01):2.815189e-01):1.573204e-02,(58:7.704613e-01,32:1.062944e+00):1.704328e+00):1.315992e-01,(72:8.846637e-01,(((7:3.916318e-01,8:3.606440e-01):3.367497e-01,((2:2.929999e-01,30:2.785095e-01):1.440610e-01,9:2.898481e-01):1.027591e-01):1.145516e-01,((45:6.634043e-03,(51:2.936173e-03,46:3.358837e-04):1.120642e-02):1.150679e-01,(75:6.925219e-02,56:1.174128e-01):6.188605e-02):2.815255e-01):7.365250e-01):6.148810e-01):1.259318e+00):2.404961e-01,((((39:9.872579e-02,25:2.043210e-01):1.589176e-01,40:2.642029e-01):3.960142e-01,((21:3.813282e-01,49:2.365606e-01):3.471242e-01,55:7.344850e-01):2.460367e-01):1.260455e-01,(41:4.516634e-01,(27:1.155460e-01,(66:5.186017e-02,38:3.204597e-02):1.220669e-01):3.142460e-01):6.831789e-01):2.811633e-01):1.608472e-01,(63:1.212916e+00,((((((74:3.918225e-01,61:2.849118e-01):2.613823e-01,(26:6.198764e-01,((65:4.847668e-01,35:4.737264e-01):6.216245e-02,(73:2.656301e-01,64:2.057302e-01):2.207339e-01):1.439658e-01):1.149573e-01):1.251831e-01,47:6.709702e-01):1.579993e-01,34:7.200764e-01):6.256806e-02,(59:6.821625e-02,29:6.811247e-02):7.454389e-01):8.604006e-02,31:6.745422e-01):3.696672e-01):3.111362e-01):2.027271e-01):1.089773e-03,54:1.253101e+00):8.711209e-02,((13:1.292478e+00,(6:8.719536e-02,12:1.371129e+00):1.287876e+00):2.363753e-01,((36:5.261281e-01,10:5.732938e-01):2.854469e-01,11:3.504574e+00):1.621706e-01):4.646110e-01):2.153132e-01,((50:2.951417e-01,22:4.052019e-01):3.923619e-01,70:5.779238e-01):4.957548e-01):1.933467e-01):9.312385e-02):3.658516e-02,1:8.515657e-01);
   tree gen.2342500 = [&U] ((((16:5.305551e-02,60:1.154701e-01):3.274631e-02,67:1.453814e-01):4.629791e-01,(((((((15:1.710846e-01,44:1.822741e-01):1.780818e-01,24:2.823706e-01):1.229037e-01,(28:9.901232e-02,43:1.618449e-01):3.667273e-01):5.167352e-01,54:1.255597e+00):1.848870e-03,(((((53:6.861213e-01,(((18:1.534632e-01,19:1.798213e-01):1.039496e-01,42:2.906234e-01):2.596627e-01,23:4.580098e-01):4.736666e-01):1.452728e-01,(20:4.418516e-01,(48:2.975535e-01,52:3.927520e-01):2.265109e-01):4.444188e-01):3.866759e-01,((((68:1.958906e+00,((69:2.669604e+00,(33:1.953936e+00,5:1.055000e+00):6.720087e-01):6.582821e-01,(3:4.681471e-01,4:5.700530e-01):1.560132e+00):4.362003e-01):3.184652e-01,(58:7.719960e-01,32:1.149291e+00):1.707723e+00):1.576337e-02,62:2.542288e+00):1.318613e-01,(72:8.864258e-01,(((7:3.948358e-01,8:3.613623e-01):2.624698e-01,((2:3.184606e-01,30:2.790643e-01):1.443479e-01,9:2.904254e-01):9.422743e-02):2.022159e-01,((45:1.248121e-02,(51:5.461332e-03,46:3.365527e-04):4.874811e-03):1.083734e-01,(75:7.578512e-02,56:1.176467e-01):6.073547e-02):2.820862e-01):7.379920e-01):8.037766e-01):1.261826e+00):2.409751e-01,((((39:9.892243e-02,25:2.362069e-01):1.301371e-01,40:2.647291e-01):3.968030e-01,((21:4.503284e-01,49:2.370318e-01):3.478156e-01,55:8.613075e-01):2.465268e-01):1.262966e-01,(41:4.525631e-01,(27:1.157762e-01,(66:5.196347e-02,38:3.210980e-02):1.223100e-01):3.148719e-01):6.845397e-01):2.817233e-01):1.611676e-01,(63:1.215332e+00,((((((74:3.926029e-01,61:2.854793e-01):3.048469e-01,(26:9.241908e-01,((65:4.857324e-01,35:4.746700e-01):6.228627e-02,(73:2.661592e-01,64:2.001956e-01):2.211735e-01):1.266845e-01):1.151863e-01):6.373098e-02,47:6.723067e-01):1.961209e-01,34:6.873715e-01):8.021281e-02,(59:3.889198e-02,29:7.153129e-02):7.469237e-01):8.621144e-02,31:6.758858e-01):3.704035e-01):3.117560e-01):2.031309e-01):1.752949e-01,(11:3.511555e+00,((36:4.591773e-01,10:5.000667e-01):2.860155e-01,(13:1.295053e+00,(6:2.675302e-01,12:1.373860e+00):1.135188e+00):5.981236e-01):1.624936e-01):3.922802e-01):1.016560e-01,((50:2.957296e-01,22:4.060090e-01):3.931434e-01,70:5.790749e-01):5.033658e-01):1.937318e-01):9.330934e-02,((17:5.346603e-01,(14:3.414895e-01,(71:2.694660e-01,37:3.219800e-01):6.026380e-02):2.001962e-01):7.173144e-02,57:4.698956e-01):6.984446e-02,1:8.532619e-01);
   tree gen.2343000 = [&U] ((((54:1.225924e+00,(((43:1.514563e-01,28:8.899228e-02):3.538402e-01,(24:1.962843e-01,(15:1.851213e-01,44:1.680286e-01):1.729155e-01):1.887051e-01):4.997885e-01,(((63:1.417182e+00,(((34:5.251422e-01,(47:6.947568e-01,((26:8.456508e-01,((64:1.573496e-01,73:2.639832e-01):2.057611e-01,(35:4.313021e-01,65:5.372457e-01):4.164789e-02):9.703824e-02):1.830677e-01,(74:4.103334e-01,61:2.591647e-01):3.032087e-01):6.444950e-02):2.332070e-01):1.138037e-01,(29:1.078748e-01,59:4.399853e-02):7.374851e-01):1.204581e-01,31:7.007647e-01):3.995953e-01):3.491103e-01,(((20:4.001460e-01,(52:3.092945e-01,48:3.667664e-01):2.751752e-01):4.107506e-01,(53:7.829707e-01,(((19:1.786942e-01,18:1.706811e-01):1.491288e-01,42:2.590505e-01):2.590717e-01,23:4.425242e-01):4.646169e-01):2.077807e-01):3.448833e-01,((72:1.003475e+00,((((30:3.084461e-01,2:2.199051e-01):1.522931e-01,9:3.348050e-01):1.295497e-01,(8:3.670183e-01,7:3.949911e-01):2.206723e-01):2.191649e-01,((45:1.403599e-02,(51:2.585143e-03,46:3.890208e-03):7.199080e-03):1.484936e-01,(56:1.289406e-01,75:7.014154e-02):5.479494e-02):2.570829e-01):5.493857e-01):9.638165e-01,(((32:1.032947e+00,58:9.696215e-01):1.542588e+00,((3:4.339035e-01,4:6.961763e-01):1.752067e+00,(69:2.065704e+00,(5:1.492423e+00,33:2.011255e+00):9.903731e-01):4.250688e-01):3.621496e-01):1.810771e-01,(68:2.223802e+00,62:2.447857e+00):3.995688e-01):2.122312e-01):1.136392e+00):2.446988e-01):7.465755e-02,((((66:3.420335e-02,38:2.403603e-02):1.235282e-01,27:1.271660e-01):3.762944e-01,41:4.977318e-01):6.645474e-01,(((39:1.200594e-01,25:1.957138e-01):1.310539e-01,40:2.781334e-01):4.836236e-01,((21:3.315627e-01,49:3.482321e-01):4.885714e-01,55:8.447069e-01):1.662201e-01):2.094201e-01):2.699951e-01):2.450520e-01):9.685675e-02):1.628019e-01,(((11:2.858730e+00,(12:1.663332e+00,6:9.776785e-02):1.354609e+00):4.802251e-01,13:1.376717e+00):6.278746e-02,(10:6.240953e-01,36:3.362453e-01):4.630877e-01):3.604654e-01):2.264828e-01,(((17:4.849184e-01,(14:2.530954e-01,(37:3.309908e-01,71:2.913294e-01):6.196563e-02):2.243093e-01):1.288404e-01,57:5.843914e-01):8.164240e-02,(67:1.092856e-01,(60:9.840375e-02,16:6.826811e-02):5.117895e-02):4.449642e-01):1.228768e-01):1.898680e-01,(70:4.712708e-01,(22:4.120316e-01,50:3.140910e-01):4.265693e-01):3.766457e-01,1:6.674939e-01);
   tree gen.2343500 = [&U] ((((16:5.424600e-02,60:1.180611e-01):3.348109e-02,67:1.486435e-01):4.733678e-01,((17:5.466574e-01,(14:2.739545e-01,(71:2.755124e-01,37:2.639538e-01):6.161604e-02):2.046883e-01):1.203316e-01,57:4.804395e-01):6.283524e-02):1.115185e-01,(((((((15:2.036894e-01,44:1.829697e-01):1.820777e-01,24:2.887066e-01):1.256615e-01,(28:1.012340e-01,43:1.764437e-01):3.749562e-01):5.283301e-01,54:1.283771e+00):1.927345e-03,(((((53:7.015170e-01,(((18:1.922937e-01,19:1.838562e-01):1.062821e-01,42:2.971446e-01):2.654892e-01,23:4.682870e-01):4.842950e-01):1.485325e-01,(20:4.991198e-01,(48:2.854484e-01,52:4.015648e-01):2.594762e-01):5.059936e-01):3.714003e-01,((((68:2.002861e+00,((69:3.038392e+00,(33:1.997779e+00,5:1.078672e+00):6.870876e-01):3.141493e-01,(3:4.786517e-01,4:5.828442e-01):1.595140e+00):4.459881e-01):1.745759e-01,(58:7.893185e-01,32:1.175079e+00):1.781359e+00):1.036046e-02,62:2.599333e+00):1.348201e-01,(72:9.063160e-01,(((7:4.036954e-01,8:3.694708e-01):2.683593e-01,((2:3.256065e-01,30:2.853261e-01):1.771141e-01,9:2.969422e-01):1.413593e-01):2.135543e-01,((45:2.049675e-02,(51:5.583877e-03,46:7.095684e-04):9.714294e-03):1.108051e-01,(75:7.865402e-02,56:9.961319e-02):6.209829e-02):2.884159e-01):7.545515e-01):8.218122e-01):1.059481e+00):2.932551e-01,((((39:1.463509e-01,25:2.056152e-01):1.631876e-01,40:1.854225e-01):5.207223e-01,((21:4.604332e-01,49:2.423505e-01):2.982638e-01,55:8.806340e-01):1.908893e-01):2.010092e-01,(41:4.627180e-01,(27:1.149241e-01,(66:5.312946e-02,38:2.258253e-02):1.188124e-01):3.219372e-01):6.189930e-01):2.880448e-01):7.228419e-02,(63:1.242603e+00,((((((74:4.014124e-01,61:2.918642e-01):2.907015e-01,(26:9.449284e-01,((65:4.966316e-01,35:4.853210e-01):8.557713e-02,(73:2.721314e-01,64:2.120044e-01):2.261364e-01):1.195866e-01):9.083309e-02):9.856735e-02,47:6.251105e-01):1.564584e-01,34:6.811876e-01):1.351677e-01,(59:3.617162e-02,29:7.313636e-02):6.945935e-01):3.904556e-02,31:6.910518e-01):3.787149e-01):3.187514e-01):2.459654e-01):7.569168e-02,(((36:4.803985e-01,10:4.074137e-01):2.736577e-01,11:3.899707e+00):1.632982e-01,(13:1.459951e+00,(6:2.928513e-01,12:5.684231e-01):1.535234e+00):7.487377e-01):4.010824e-01):2.088425e-01,((50:3.023654e-01,22:4.339429e-01):4.023659e-01,70:5.753332e-01):4.143018e-01):1.980789e-01,1:8.235886e-01);
   tree gen.2344000 = [&U] ((((54:1.215783e+00,(((43:1.502034e-01,28:1.121675e-01):3.509133e-01,(24:1.946606e-01,(15:2.160208e-01,44:2.111936e-01):1.249794e-01):1.871441e-01):4.730509e-01,(((((20:3.968360e-01,(52:3.646561e-01,48:3.637325e-01):2.728989e-01):3.715701e-01,(53:7.764940e-01,(((19:1.772160e-01,18:1.673974e-01):1.894327e-01,42:2.825385e-01):2.569287e-01,23:4.388636e-01):4.651644e-01):2.060619e-01):3.803877e-01,((72:9.951745e-01,((((30:3.058947e-01,2:2.230769e-01):1.510333e-01,9:1.814857e-01):2.387868e-01,(8:3.639823e-01,7:3.917238e-01):3.049802e-01):1.431493e-01,((45:1.391989e-02,(51:5.260900e-03,46:1.285635e-03):1.016197e-02):1.472653e-01,(56:1.278741e-01,75:6.956133e-02):3.527603e-02):2.549563e-01):3.825718e-01):9.558438e-01,(((32:1.024403e+00,58:9.616008e-01):1.529828e+00,((3:4.303142e-01,4:6.904176e-01):1.705138e+00,(69:2.066594e+00,(5:1.236200e+00,33:1.994618e+00):9.821807e-01):4.215526e-01):5.326042e-01):2.267712e-01,(68:1.862610e+00,62:2.427608e+00):5.895916e-01):2.009840e-01):9.017784e-01):2.298987e-01,((((66:4.060202e-02,38:3.182559e-02):1.177773e-01,27:1.763917e-01):3.731817e-01,41:4.133753e-01):6.590502e-01,(((39:1.190662e-01,25:1.792709e-01):1.299698e-01,40:2.758327e-01):4.229734e-01,((21:3.288200e-01,49:3.474116e-01):4.845300e-01,55:8.377195e-01):1.923949e-01):1.988781e-01):2.677617e-01):5.669513e-02,(63:1.405459e+00,(((34:6.465106e-01,(47:6.890098e-01,((26:8.045655e-01,((64:1.560480e-01,73:2.406007e-01):2.040591e-01,(35:4.255119e-01,65:5.328016e-01):5.879485e-02):9.623554e-02):1.815533e-01,(74:4.069392e-01,61:2.570209e-01):2.985419e-01):9.215837e-02):2.312779e-01):8.059903e-02,(29:9.822418e-02,59:4.372472e-02):7.313846e-01):1.069283e-01,31:6.949680e-01):3.962898e-01):3.158470e-01):2.674164e-01):9.132756e-02):9.514079e-02,(((10:6.217987e-01,36:3.334638e-01):5.066787e-01,11:3.223605e+00):9.294858e-02,((12:1.087185e+00,6:1.979571e-01):1.979809e+00,13:1.365329e+00):8.226936e-01):3.509589e-01):2.543851e-01,(((17:4.809072e-01,(14:2.510017e-01,(37:3.282529e-01,71:2.889195e-01):6.336799e-02):1.836806e-01):1.595948e-01,57:5.795573e-01):6.472689e-02,(67:1.083816e-01,(60:9.758975e-02,16:6.770339e-02):3.131687e-02):4.412834e-01):1.218603e-01):1.882974e-01,(70:4.799509e-01,(22:4.385305e-01,50:2.700733e-01):4.032334e-01):4.226007e-01,1:6.619724e-01);
   tree gen.2344500 = [&U] ((((54:1.290116e+00,(((43:1.593869e-01,28:1.190254e-01):3.723681e-01,(24:2.065622e-01,(15:2.136641e-01,44:2.241060e-01):1.676122e-01):1.985861e-01):5.019731e-01,(((((20:4.210985e-01,(52:3.869512e-01,48:3.859711e-01):2.895840e-01):3.942878e-01,(53:8.239688e-01,(((19:1.880510e-01,18:1.776320e-01):2.010146e-01,42:2.384839e-01):2.726373e-01,23:4.656957e-01):4.936045e-01):2.319664e-01):4.036446e-01,((72:8.891359e-01,((((30:3.360136e-01,2:2.959704e-01):1.265015e-01,9:1.925817e-01):2.533862e-01,(8:3.250277e-01,7:3.974815e-01):3.236267e-01):1.519014e-01,((45:1.477095e-02,(51:4.334367e-03,46:1.364239e-03):1.078327e-02):1.562690e-01,(56:1.059605e-01,75:7.855884e-02):5.110324e-02):2.705443e-01):4.059623e-01):1.014284e+00,(((32:1.087035e+00,58:1.020393e+00):1.623361e+00,(68:1.914706e+00,62:2.576032e+00):6.280038e-01):2.162312e-01,((3:3.366347e-01,4:7.326296e-01):1.391754e+00,(69:2.192945e+00,(5:1.311781e+00,33:2.116568e+00):7.913389e-01):4.473263e-01):5.676313e-01):2.063910e-01):9.569130e-01):2.439547e-01,((((66:4.308443e-02,38:3.377140e-02):1.249782e-01,27:1.871763e-01):3.959980e-01,41:4.386490e-01):6.993445e-01,(((39:1.263459e-01,25:1.902315e-01):1.379161e-01,40:2.926971e-01):4.488339e-01,((21:3.489240e-01,49:3.686523e-01):5.141541e-01,55:8.889376e-01):2.041579e-01):2.110375e-01):1.578476e-01):1.926813e-01,(63:1.491389e+00,(((34:6.860382e-01,(47:7.311357e-01,((26:8.537566e-01,((64:1.655888e-01,73:2.608051e-01):1.856204e-01,(35:4.515277e-01,65:5.661518e-01):7.819430e-02):1.387483e-01):1.440374e-01,(74:3.886345e-01,61:2.727352e-01):3.150363e-01):4.700734e-02):2.454182e-01):8.552685e-02,(29:1.042296e-01,59:3.460897e-02):7.761014e-01):1.134659e-01,31:7.374582e-01):4.205189e-01):2.991034e-01):2.421231e-01):4.704061e-02):1.601688e-01,(((10:6.598154e-01,36:3.538518e-01):5.376570e-01,((12:1.153655e+00,6:2.100601e-01):1.938076e+00,13:1.448805e+00):8.315168e-01):9.863145e-02,11:3.420696e+00):2.860612e-01):2.551444e-01,(((17:5.103098e-01,(14:2.618742e-01,(37:3.483222e-01,71:2.583357e-01):5.040555e-02):1.879465e-01):1.693524e-01,57:6.149914e-01):6.868428e-02,(67:8.537775e-02,(60:1.035564e-01,16:7.184277e-02):9.581033e-02):4.682634e-01):1.293109e-01):1.998099e-01,(70:5.092950e-01,(22:4.653422e-01,50:2.865855e-01):4.278870e-01):4.484385e-01,1:7.024453e-01);
   tree gen.2345000 = [&U] ((((54:1.249090e+00,(((43:1.543183e-01,28:1.152403e-01):3.605267e-01,(24:2.108938e-01,(15:2.068695e-01,44:2.169794e-01):1.622821e-01):1.742032e-01):4.860103e-01,(((((20:4.077075e-01,(52:3.852196e-01,48:3.161942e-01):2.803751e-01):3.817494e-01,(53:7.977664e-01,(((19:1.820710e-01,18:1.719833e-01):1.970961e-01,42:2.169854e-01):2.728289e-01,23:4.508865e-01):4.779078e-01):3.241356e-01):3.732731e-01,((72:1.026141e+00,((((30:3.253283e-01,2:2.865585e-01):1.565546e-01,9:2.278463e-01):1.822745e-01,(8:3.146917e-01,7:3.848415e-01):3.133353e-01):1.419292e-01,((45:1.430123e-02,(51:4.196533e-03,46:2.207030e-03):9.076843e-03):1.512997e-01,(56:1.025909e-01,75:7.606066e-02):4.947815e-02):2.619410e-01):3.795467e-01):8.140149e-01,(((3:3.259296e-01,4:7.093319e-01):1.347496e+00,(69:2.123209e+00,(5:1.270067e+00,33:2.073650e+00):7.661742e-01):6.047177e-01):4.462133e-01,((32:1.052467e+00,58:1.015023e+00):1.571738e+00,(68:1.853818e+00,62:2.494114e+00):3.801290e-01):2.060168e-01):1.511041e-01):9.074903e-01):2.361969e-01,((((66:4.171434e-02,38:3.013719e-02):1.121730e-01,27:1.961298e-01):3.810973e-01,41:4.246999e-01):6.948154e-01,(((39:1.409580e-01,25:1.841821e-01):1.335304e-01,40:2.267495e-01):4.345610e-01,((21:3.378282e-01,49:3.569291e-01):4.978039e-01,55:8.606693e-01):1.939622e-01):1.728673e-01):1.528280e-01):2.126646e-01,(63:1.443963e+00,(((34:6.642221e-01,(47:7.084622e-01,((26:8.266070e-01,((64:2.235399e-01,73:2.525115e-01):1.797177e-01,(35:4.371690e-01,65:5.481481e-01):7.570771e-02):1.343360e-01):1.394569e-01,(74:3.762758e-01,61:2.640621e-01):3.050181e-01):9.988101e-02):2.376139e-01):8.280708e-02,(29:1.009151e-01,59:3.350840e-02):7.514213e-01):1.098576e-01,31:7.140070e-01):3.324716e-01):4.143362e-01):1.290737e-01):9.101604e-02):1.550754e-01,(((10:6.100015e-01,36:3.425992e-01):5.205594e-01,((12:1.116969e+00,6:2.135555e-01):1.876445e+00,13:1.402733e+00):6.506907e-01):1.465095e-01,11:3.311917e+00):2.769644e-01):2.938482e-01,(((17:4.940819e-01,(14:2.535466e-01,(37:3.137756e-01,71:2.501206e-01):6.046678e-02):1.819698e-01):1.386389e-01,57:5.251660e-01):7.882039e-02,(67:8.266273e-02,(60:1.002633e-01,16:8.476920e-02):9.276355e-02):4.533726e-01):1.251988e-01):1.934559e-01,(70:4.930994e-01,(22:4.505443e-01,50:2.774721e-01):4.142802e-01):5.732691e-01,1:6.424554e-01);
   tree gen.2345500 = [&U] ((((54:1.182399e+00,(((43:1.242978e-01,28:1.090874e-01):3.412775e-01,(24:1.996338e-01,(15:1.958244e-01,44:1.418959e-01):1.479185e-01):1.649022e-01):4.600613e-01,(((((20:3.859393e-01,(52:3.646521e-01,48:2.993120e-01):2.654054e-01):3.613671e-01,(53:7.551722e-01,(((19:1.723499e-01,18:1.628008e-01):1.865728e-01,42:2.228136e-01):2.582620e-01,23:4.268129e-01):4.523914e-01):1.746816e-01):3.533434e-01,((72:9.713536e-01,((((30:3.079584e-01,2:2.712586e-01):1.481959e-01,9:2.156812e-01):1.725426e-01,(8:2.978898e-01,7:3.642941e-01):2.966058e-01):1.003171e-01,((45:1.353766e-02,(51:3.972473e-03,46:1.693069e-03):9.858339e-03):1.432215e-01,(56:9.711340e-02,75:7.199964e-02):4.683642e-02):2.479555e-01):3.592820e-01):7.705532e-01,(((3:3.085277e-01,4:6.714594e-01):1.275551e+00,(69:2.009847e+00,(5:1.142210e+00,33:1.962934e+00):7.252667e-01):5.724307e-01):4.223891e-01,((32:9.962738e-01,58:9.608286e-01):1.428175e+00,(68:1.923932e+00,62:2.360948e+00):3.598332e-01):1.048344e-01):1.567588e-01):1.089321e+00):2.235859e-01,((((66:3.448232e-02,38:2.852811e-02):1.061839e-01,27:1.856581e-01):3.607498e-01,41:4.020244e-01):6.516140e-01,(((39:1.117279e-01,25:1.743483e-01):1.565630e-01,40:2.262798e-01):4.221958e-01,((21:3.197909e-01,49:3.515915e-01):5.160416e-01,55:8.147165e-01):2.207775e-01):1.636376e-01):1.446682e-01):2.013101e-01,(63:1.366867e+00,(((34:5.682206e-01,(47:6.706361e-01,((26:7.824729e-01,((64:2.116047e-01,73:2.160343e-01):1.701222e-01,(35:4.138278e-01,65:5.188815e-01):7.166553e-02):1.271636e-01):1.320111e-01,(74:3.375470e-01,61:2.499634e-01):2.887326e-01):9.454818e-02):1.642315e-01):1.478617e-01,(29:9.552704e-02,59:3.171933e-02):7.113015e-01):7.855512e-02,31:6.758848e-01):3.147204e-01):3.922141e-01):1.221823e-01):1.125131e-01):5.358824e-02,(((10:5.774324e-01,36:3.243072e-01):4.927658e-01,((12:1.057332e+00,6:2.202830e-01):1.776258e+00,13:1.327839e+00):6.159492e-01):1.386870e-01,11:3.135088e+00):3.091601e-01):2.690277e-01,(((17:5.522343e-01,(14:2.400092e-01,(37:2.970225e-01,71:2.367662e-01):1.195321e-01):1.958877e-01):6.514562e-02,57:4.971264e-01):7.461202e-02,(67:7.824921e-02,(60:9.491003e-02,16:4.732200e-02):6.736506e-02):4.291662e-01):1.185142e-01):1.831269e-01,(70:4.667719e-01,(22:4.264889e-01,50:2.626573e-01):3.921610e-01):5.426613e-01,1:6.081536e-01);
   tree gen.2346000 = [&U] ((((54:1.252374e+00,(((43:1.818067e-01,28:1.155433e-01):3.614745e-01,(24:2.114482e-01,(15:2.074134e-01,44:1.502933e-01):1.566724e-01):1.702366e-01):4.872880e-01,(((((20:4.087793e-01,(52:3.862324e-01,48:3.170255e-01):2.811122e-01):4.357601e-01,(53:7.998637e-01,(((19:1.616701e-01,18:1.724354e-01):1.976143e-01,42:2.359998e-01):2.735461e-01,23:4.520719e-01):4.791642e-01):1.850194e-01):3.742544e-01,((72:1.028839e+00,((((30:3.261835e-01,2:2.873118e-01):1.569662e-01,9:2.284453e-01):1.827537e-01,(8:3.155190e-01,7:3.858532e-01):3.141590e-01):1.062540e-01,((45:1.433883e-02,(51:3.368034e-03,46:1.793266e-03):7.938942e-03):1.516974e-01,(56:1.028606e-01,75:7.626062e-02):6.385153e-02):2.626296e-01):3.805445e-01):8.161549e-01,((68:2.037792e+00,62:2.500671e+00):4.542669e-01,((32:1.123791e+00,58:1.017691e+00):1.512695e+00,((3:2.856238e-01,4:7.111967e-01):1.351038e+00,(69:2.128791e+00,(5:1.320186e+00,33:2.079102e+00):5.523648e-01):6.959505e-01):4.473863e-01):1.215485e-01):1.660359e-01):1.153788e+00):2.368179e-01,((((66:3.652300e-02,38:3.145379e-02):1.124679e-01,27:1.966455e-01):3.820992e-01,41:4.258164e-01):6.901769e-01,(((39:1.247750e-01,25:1.846663e-01):1.367601e-01,40:2.396711e-01):4.299925e-01,((21:3.387163e-01,49:3.723988e-01):5.465812e-01,55:8.629319e-01):2.338433e-01):2.053315e-01):3.171381e-01):2.132237e-01,(63:1.383835e+00,(((34:6.018482e-01,(47:7.103247e-01,((26:8.287801e-01,((64:1.662398e-01,73:2.288193e-01):1.801901e-01,(35:4.271713e-01,65:5.495891e-01):7.590674e-02):1.521699e-01):1.467638e-01,(74:3.575232e-01,61:2.647563e-01):3.058199e-01):4.910560e-02):2.548798e-01):6.506476e-02,(29:1.011804e-01,59:3.607955e-02):7.533967e-01):7.772233e-02,31:7.158840e-01):4.463660e-01):2.367607e-01):1.345996e-01):1.191717e-01):5.675962e-02,(((10:5.231970e-01,36:4.606224e-01):3.450062e-01,((12:9.010194e-01,6:2.333195e-01):1.881378e+00,13:1.406421e+00):6.524014e-01):8.459793e-02,11:3.320624e+00):3.961071e-01):2.849489e-01,(((17:5.849158e-01,(14:2.542131e-01,(37:3.146005e-01,71:2.507781e-01):1.266061e-01):2.074804e-01):6.900097e-02,57:5.265466e-01):7.902760e-02,(67:8.288004e-02,(60:1.005269e-01,16:5.012254e-02):8.591973e-02):4.545645e-01):1.255279e-01):1.939645e-01,(70:4.943957e-01,(22:4.517287e-01,50:2.782015e-01):4.153693e-01):5.747762e-01,1:6.441444e-01);
   tree gen.2346500 = [&U] ((((54:1.251831e+00,(((43:1.817279e-01,28:1.154932e-01):3.613179e-01,(24:2.113566e-01,(15:2.073235e-01,44:1.502282e-01):1.608333e-01):1.701628e-01):4.870769e-01,(((((20:3.613997e-01,(52:3.860650e-01,48:3.168881e-01):2.809904e-01):4.756799e-01,(53:7.995172e-01,(((19:2.162178e-01,18:1.723607e-01):1.975287e-01,42:2.358976e-01):1.881303e-01,23:5.471609e-01):4.747829e-01):1.353440e-01):3.740923e-01,((72:1.028393e+00,((((30:3.260422e-01,2:2.871874e-01):1.568982e-01,9:2.283464e-01):1.288369e-01,(8:3.153823e-01,7:3.856861e-01):2.070589e-01):2.205665e-01,((45:1.433262e-02,(51:2.035144e-03,46:1.802428e-03):6.728175e-03):1.516317e-01,(56:1.006578e-01,75:7.622758e-02):3.182576e-02):2.625158e-01):3.803796e-01):1.044587e+00,(((32:1.129218e+00,58:1.017250e+00):1.441525e+00,(68:2.036909e+00,62:2.499587e+00):4.540701e-01):1.741259e-01,((3:2.855001e-01,4:7.108886e-01):1.504812e+00,(69:2.127869e+00,(5:1.319614e+00,33:2.078201e+00):4.815364e-01):6.313734e-01):4.471925e-01):1.659640e-01):9.996445e-01):2.367153e-01,((((66:4.426841e-02,38:3.144017e-02):1.124192e-01,27:1.962756e-01):3.098730e-01,41:3.964041e-01):6.898779e-01,(((39:1.247209e-01,25:1.845863e-01):1.367008e-01,40:2.395673e-01):4.298062e-01,((21:3.385696e-01,49:3.418130e-01):3.929290e-01,55:8.735417e-01):3.236768e-01):9.418479e-02):2.900789e-01):1.505337e-01,(63:1.383235e+00,(((34:6.015874e-01,(47:6.393586e-01,((26:8.284210e-01,((64:1.661678e-01,73:2.287202e-01):1.801121e-01,(35:4.269863e-01,65:5.493510e-01):1.051984e-01):1.469651e-01):9.895456e-02,(74:3.573683e-01,61:2.646416e-01):3.056875e-01):4.908433e-02):2.681839e-01):7.204006e-02,(29:1.011365e-01,59:3.606392e-02):7.530703e-01):7.768866e-02,31:7.155739e-01):4.461726e-01):2.366581e-01):1.777064e-01):9.866565e-02):6.985177e-02,(((10:5.229703e-01,36:4.604228e-01):3.448567e-01,((12:9.006291e-01,6:2.332184e-01):1.880563e+00,13:1.405811e+00):6.521187e-01):1.831756e-01,11:3.319185e+00):3.959355e-01):2.848255e-01,(((17:5.451994e-01,(14:2.541030e-01,(37:3.144642e-01,71:2.506695e-01):1.265512e-01):2.073906e-01):6.897108e-02,57:5.263185e-01):7.899337e-02,(67:8.284413e-02,(60:1.004833e-01,16:5.010082e-02):8.579441e-02):4.543675e-01):1.254735e-01):1.938804e-01,(70:4.941815e-01,(22:4.515330e-01,50:2.780810e-01):3.938414e-01):5.745272e-01,1:6.438653e-01);
   tree gen.2347000 = [&U] ((((54:1.334040e+00,(((43:1.936622e-01,28:9.381797e-02):3.850460e-01,(24:2.252366e-01,(15:2.209387e-01,44:1.589354e-01):1.713954e-01):1.813376e-01):5.190637e-01,(((((20:3.851332e-01,(52:4.114183e-01,48:3.261582e-01):2.546178e-01):5.568086e-01,(53:8.520223e-01,(((19:2.304170e-01,18:1.316353e-01):1.416571e-01,42:2.513892e-01):2.004850e-01,23:5.830935e-01):6.016338e-01):1.442321e-01):4.438274e-01,((72:1.095929e+00,((((30:3.474538e-01,2:3.060473e-01):1.893399e-01,9:2.480981e-01):1.372978e-01,(8:3.360938e-01,7:4.509788e-01):2.206567e-01):2.350514e-01,((45:1.527385e-02,(51:2.296793e-03,46:1.920796e-03):7.170021e-03):1.615895e-01,(56:1.072681e-01,75:8.123352e-02):5.030431e-02):2.797555e-01):4.053595e-01):8.440507e-01,(((32:1.203375e+00,58:1.084054e+00):1.626705e+00,(68:2.170675e+00,62:2.663738e+00):4.838894e-01):1.030816e-01,((3:3.042492e-01,4:7.575733e-01):1.603635e+00,(69:2.267608e+00,(5:1.355379e+00,33:2.214679e+00):6.142957e-01):5.465921e-01):4.765601e-01):1.768630e-01):1.065292e+00):2.522606e-01,((((66:4.088347e-02,38:3.350488e-02):1.198019e-01,27:2.091652e-01):3.302227e-01,41:4.224363e-01):7.296786e-01,(((39:1.329115e-01,25:1.967083e-01):1.456781e-01,40:2.552999e-01):4.580321e-01,((21:3.608038e-01,49:2.437680e-01):4.878183e-01,55:9.309081e-01):2.406714e-01):2.513233e-01):2.797087e-01):4.502539e-02,(63:1.474074e+00,(((34:7.296837e-01,(47:6.813460e-01,((26:8.828243e-01,((64:2.103478e-01,73:2.437405e-01):1.919402e-01,(35:4.550269e-01,65:5.854275e-01):1.121069e-01):1.132847e-01):1.809633e-01,(74:3.808371e-01,61:2.820209e-01):3.257623e-01):4.792159e-02):2.596522e-01):7.677100e-02,(29:1.077783e-01,59:3.532710e-02):7.156993e-01):8.279055e-02,31:7.625664e-01):4.754732e-01):2.490725e-01):2.758772e-01):1.051451e-01):7.443900e-02,(((10:5.573143e-01,36:4.628353e-01):3.675038e-01,11:3.537160e+00):2.933105e-01,((12:9.597743e-01,6:2.485341e-01):2.004061e+00,13:1.498133e+00):2.466386e-01):3.507388e-01):2.683013e-01,(((17:5.810032e-01,(14:2.707902e-01,(37:3.351154e-01,71:2.671312e-01):1.348620e-01):1.980212e-01):1.212998e-01,57:5.608824e-01):9.920657e-02,(67:1.097430e-01,(60:1.070821e-01,16:5.339099e-02):9.142862e-02):4.842063e-01):1.337135e-01):2.066128e-01,(70:5.266349e-01,(22:4.811857e-01,50:2.963429e-01):4.197054e-01):4.965527e-01,1:6.861486e-01);
   tree gen.2347500 = [&U] ((((16:5.261540e-02,60:9.783976e-02):2.934018e-02,67:1.662587e-01):4.821467e-01,((17:5.206472e-01,(14:2.609196e-01,(71:2.624034e-01,37:3.385967e-01):5.147114e-02):2.266650e-01):1.176729e-01,57:4.798958e-01):7.394307e-02):9.926078e-02,((((((15:1.939978e-01,44:1.819606e-01):1.342737e-01,24:2.323966e-01):1.585799e-01,(28:1.288489e-01,43:1.518707e-01):3.379776e-01):4.896129e-01,(((63:1.183479e+00,((((((74:3.823130e-01,61:2.743833e-01):2.763857e-01,(26:7.931094e-01,((65:4.463725e-01,35:4.622292e-01):4.106400e-02,(73:2.499843e-01,64:1.456349e-01):2.113841e-01):2.016879e-01):5.993342e-02):1.038957e-01,47:6.377940e-01):1.446137e-01,34:6.189260e-01):1.065618e-01,(59:7.557735e-02,29:7.596837e-02):6.347574e-01):1.373973e-01,31:7.043584e-01):3.762924e-01):3.153616e-01,(((((39:1.073509e-01,25:2.490279e-01):1.921618e-01,40:1.806661e-01):3.867920e-01,((21:3.489276e-01,49:2.439977e-01):3.540111e-01,55:8.387331e-01):1.741475e-01):1.992241e-01,(41:4.059189e-01,(27:1.522708e-01,(66:5.585382e-02,38:2.153046e-02):1.505245e-01):3.266505e-01):5.530360e-01):3.167561e-01,(((53:7.007101e-01,(((18:1.605535e-01,19:1.906094e-01):8.538610e-02,42:2.830063e-01):2.528571e-01,23:4.460057e-01):4.612521e-01):1.671098e-01,(20:4.753715e-01,(48:3.282263e-01,52:3.639548e-01):1.715122e-01):4.008918e-01):4.001496e-01,(((62:2.592681e+00,(58:7.517624e-01,32:1.215282e+00):1.186406e+00):4.406692e-01,(68:2.207500e+00,((3:3.778393e-01,4:7.110956e-01):1.585818e+00,(69:3.061814e+00,(33:1.647374e+00,5:1.519577e+00):6.594535e-01):4.257897e-01):8.822129e-02):4.411384e-01):2.941741e-01,(72:9.936004e-01,(((7:3.277118e-01,8:3.803373e-01):3.056234e-01,((2:3.009794e-01,30:2.717502e-01):1.969013e-01,9:2.828135e-01):1.590967e-01):1.224474e-01,((45:1.736778e-02,(51:4.591747e-03,46:5.046713e-04):5.097343e-03):1.245994e-01,(75:8.654996e-02,56:9.103742e-02):6.189432e-02):2.723765e-01):5.530288e-01):9.228246e-01):1.289210e+00):3.148171e-01):1.043868e-01):2.227209e-01,54:1.209604e+00):6.874637e-02):8.334806e-02,((11:4.324398e+00,(10:4.116206e-01,36:5.925617e-01):4.451288e-02):5.325286e-01,(13:1.625042e+00,(6:6.715200e-01,12:6.715876e-01):1.361436e+00):2.791306e-01):3.495939e-01):2.561915e-01,((50:3.041370e-01,22:4.117064e-01):3.832212e-01,70:5.108855e-01):4.818430e-01):2.267177e-01,1:7.942071e-01);
   tree gen.2348000 = [&U] (((70:5.244740e-01,(22:4.792112e-01,50:3.076495e-01):4.179833e-01):4.847459e-01,((54:1.328567e+00,(((43:1.928675e-01,28:9.343302e-02):3.834661e-01,(24:2.310997e-01,(15:2.312650e-01,44:1.582833e-01):1.706921e-01):1.897353e-01):5.820248e-01,(((((20:3.835529e-01,(52:4.097302e-01,48:3.248199e-01):2.535439e-01):4.611973e-01,(53:9.808726e-01,(((19:1.873986e-01,18:1.310952e-01):1.622095e-01,42:3.036797e-01):1.511871e-01,23:5.801457e-01):5.991652e-01):1.287083e-01):4.125694e-01,((72:1.009616e+00,((((30:3.460281e-01,2:2.160274e-01):1.885630e-01,9:1.862578e-01):1.475038e-01,(8:3.347147e-01,7:3.753771e-01):3.194372e-01):1.404228e-01,((45:1.521118e-02,(51:2.451718e-03,46:1.101919e-03):1.108112e-02):1.609265e-01,(56:1.068279e-01,75:8.090020e-02):5.073208e-02):3.198097e-01):5.467482e-01):6.916501e-01,((68:2.612203e+00,((3:4.150000e-01,4:7.544648e-01):1.597055e+00,(69:2.258304e+00,(5:1.349818e+00,33:2.205591e+00):5.575431e-01):6.587322e-01):2.680194e-01):4.903555e-01,(62:2.652808e+00,(32:1.255399e+00,58:9.912518e-01):1.595095e+00):1.373087e-01):1.898126e-01):1.109687e+00):2.803231e-01,(63:1.468025e+00,(((34:7.266896e-01,((47:8.768532e-01,(26:8.792018e-01,((64:2.094847e-01,73:2.931620e-01):1.581955e-01,(35:4.531598e-01,65:5.830253e-01):1.116469e-01):1.829749e-01):1.614702e-01):1.122840e-02,(74:3.792744e-01,61:2.808637e-01):3.390722e-01):2.927989e-01):7.645599e-02,(29:8.705124e-02,59:3.518215e-02):7.127626e-01):8.245084e-02,31:7.594374e-01):5.184699e-01):2.480505e-01):4.484064e-02,((((66:3.197565e-02,38:3.336740e-02):1.038500e-01,27:2.339411e-01):2.719577e-01,41:4.207030e-01):7.266845e-01,(((39:1.323661e-01,25:1.959012e-01):1.412607e-01,40:2.542524e-01):4.561526e-01,((21:3.593233e-01,49:2.427678e-01):4.730981e-01,55:9.270883e-01):2.396839e-01):1.464930e-01):2.785610e-01):2.334144e-01):1.047137e-01):8.353457e-02,(((10:5.550276e-01,36:4.609362e-01):2.543639e-01,11:3.522646e+00):2.921069e-01,((12:1.300756e+00,6:2.475143e-01):1.294367e+00,13:1.491985e+00):2.456266e-01):3.100834e-01):1.854166e-01):2.094417e-01,(((17:5.786192e-01,(14:2.696791e-01,(37:2.671402e-01,71:2.660351e-01):1.343086e-01):1.972087e-01):1.305957e-01,57:5.585810e-01):6.795708e-02,(67:9.549202e-02,(60:1.124230e-01,16:5.317192e-02):8.818287e-02):4.699985e-01):1.205821e-01,1:8.192319e-01);
   tree gen.2348500 = [&U] (((70:6.393968e-01,(22:4.698606e-01,50:3.016465e-01):4.098273e-01):4.390879e-01,((54:1.302643e+00,(((43:1.891042e-01,28:9.160990e-02):3.372607e-01,(24:2.265903e-01,(15:2.267525e-01,44:1.551947e-01):1.673615e-01):1.860331e-01):5.391150e-01,(((((20:3.760688e-01,(52:4.017353e-01,48:2.553676e-01):2.485966e-01):5.279979e-01,(53:9.617332e-01,(((19:1.914146e-01,18:1.529388e-01):1.439284e-01,42:2.977541e-01):1.560689e-01,23:5.327570e-01):4.723488e-01):1.811313e-01):4.045191e-01,((72:9.899161e-01,((((30:3.286676e-01,2:1.939845e-01):1.718077e-01,9:2.403199e-01):1.823104e-01,(8:3.281836e-01,7:3.652703e-01):3.064880e-01):1.376828e-01,((45:7.649055e-03,(51:3.112238e-03,46:1.080417e-03):1.086490e-02):1.577864e-01,(56:1.075681e-01,75:8.666992e-02):4.974216e-02):2.496406e-01):5.360797e-01):6.781542e-01,((68:2.065874e+00,((3:2.804771e-01,4:7.397433e-01):1.565892e+00,(69:2.214238e+00,(5:1.323479e+00,33:2.162555e+00):4.609864e-01):7.501330e-01):2.627896e-01):4.807873e-01,(62:2.601045e+00,(32:1.230903e+00,58:9.719098e-01):1.563970e+00):1.346294e-01):5.096594e-01):1.088034e+00):1.887054e-01,(63:1.439380e+00,(((34:7.125100e-01,(((26:8.620463e-01,((64:2.053971e-01,73:2.874417e-01):1.551087e-01,(35:4.443175e-01,65:6.138573e-01):1.065573e-01):1.794046e-01):1.583195e-01,(74:4.148257e-01,61:2.753833e-01):3.324560e-01):1.725868e-02,47:8.597436e-01):2.870857e-01):7.496413e-02,(29:8.535264e-02,59:7.090054e-02):6.988547e-01):1.312559e-01,31:7.446188e-01):5.083532e-01):2.234233e-01):4.396569e-02,((((66:3.135173e-02,38:3.271631e-02):1.018236e-01,27:2.293763e-01):2.666511e-01,41:4.124940e-01):7.125050e-01,(((39:1.297833e-01,25:1.905704e-01):1.385043e-01,40:2.492912e-01):4.472519e-01,((21:3.523120e-01,49:2.380308e-01):4.630021e-01,55:9.089984e-01):2.350070e-01):1.436346e-01):2.731256e-01):2.288599e-01):4.286264e-02):1.677283e-01,(((10:5.441975e-01,36:4.519421e-01):2.494006e-01,11:3.453910e+00):2.864072e-01,((12:7.215722e-01,6:3.141604e-01):2.130705e+00,13:1.462873e+00):4.496745e-01):4.043544e-01):1.817986e-01):2.053550e-01,(((17:5.673288e-01,(14:2.644169e-01,(37:2.619276e-01,71:2.608441e-01):1.040128e-01):1.933606e-01):8.012873e-02,57:5.476816e-01):7.286897e-02,(67:9.362872e-02,(60:1.102294e-01,16:5.213440e-02):8.669431e-02):4.608276e-01):1.182293e-01,1:8.032466e-01);
   tree gen.2349000 = [&U] (((70:6.502072e-01,(22:4.778046e-01,50:3.067465e-01):4.167563e-01):4.348442e-01,((((43:1.923014e-01,28:9.315876e-02):3.429628e-01,(24:2.304213e-01,(15:2.305862e-01,44:1.578187e-01):1.348217e-01):1.891784e-01):5.482299e-01,(54:1.324667e+00,(((((20:3.824270e-01,(52:4.085275e-01,48:2.596852e-01):2.527997e-01):5.369249e-01,(53:9.779934e-01,(((19:1.946509e-01,18:1.892568e-01):1.085660e-01,42:3.027883e-01):1.587075e-01,23:5.417644e-01):4.803349e-01):1.841937e-01):3.451319e-01,((72:1.006653e+00,((((30:3.342244e-01,2:1.972643e-01):1.747125e-01,9:2.121506e-01):1.317152e-01,(8:3.337322e-01,7:4.270516e-01):3.116699e-01):1.400107e-01,((45:7.778379e-03,(51:5.505062e-03,46:8.525507e-04):1.312536e-02):1.604541e-01,(56:1.093867e-01,75:8.813526e-02):4.906293e-02):2.538613e-01):6.615706e-01):6.896199e-01,((68:2.100802e+00,((3:2.852191e-01,4:7.522502e-01):1.592367e+00,(69:2.251675e+00,(5:1.345856e+00,33:1.678286e+00):1.197490e+00):9.133382e-01):3.425686e-01):8.275993e-02,(62:2.645021e+00,(32:1.251714e+00,58:9.080268e-01):1.491745e+00):1.725003e-01):5.360525e-01):1.106430e+00):2.035449e-01,(63:1.463716e+00,(((34:7.245565e-01,(((26:8.766211e-01,((64:2.088698e-01,73:2.923015e-01):1.577311e-01,(35:4.518296e-01,65:6.242359e-01):1.083589e-01):1.638439e-01):1.365112e-01,(74:4.218392e-01,61:2.800393e-01):3.380769e-01):7.057443e-02,47:8.742794e-01):1.967946e-01):7.623157e-02,(29:8.679571e-02,59:7.209927e-02):7.106704e-01):1.089165e-01,31:6.855268e-01):4.914126e-01):1.916295e-01):7.519663e-02,((((66:3.188179e-02,38:3.326945e-02):1.035452e-01,27:2.332545e-01):2.711594e-01,41:4.194681e-01):7.245515e-01,(((39:1.319776e-01,25:1.937924e-01):1.408460e-01,40:2.535060e-01):4.548137e-01,((21:3.582686e-01,49:2.420552e-01):4.708302e-01,55:9.243670e-01):2.020242e-01):1.460630e-01):2.777433e-01):2.327293e-01):6.571079e-02):1.705641e-01,(((10:5.533984e-01,36:4.595832e-01):3.038421e-01,11:3.512306e+00):2.757474e-01,((12:7.337720e-01,6:3.194720e-01):2.166729e+00,13:1.450414e+00):5.119786e-01):4.111909e-01):2.231436e-01):1.631298e-01,(((17:4.990653e-01,(14:2.688875e-01,(37:2.663561e-01,71:2.652542e-01):5.577977e-02):1.966298e-01):1.382906e-01,57:5.569413e-01):8.665356e-02,(67:9.521172e-02,(60:1.120930e-01,16:4.949319e-02):8.816007e-02):4.686189e-01):1.599302e-01,1:8.168272e-01);
   tree gen.2349500 = [&U] (((70:6.601827e-01,(22:5.287977e-01,50:3.114526e-01):4.786232e-01):4.415156e-01,((((43:1.952517e-01,28:9.458801e-02):3.482246e-01,(24:2.339565e-01,(15:2.341239e-01,44:1.602399e-01):1.368902e-01):1.920808e-01):5.566409e-01,(54:1.344990e+00,(((((20:3.882943e-01,(52:4.147952e-01,48:2.636693e-01):2.566782e-01):5.451625e-01,(53:7.465408e-01,(((19:1.976373e-01,18:1.921604e-01):1.102317e-01,42:3.074337e-01):2.741981e-01,23:5.500762e-01):5.754763e-01):2.993799e-01):3.504270e-01,((72:1.022097e+00,((((30:3.958006e-01,2:2.556984e-01):1.773930e-01,9:2.457053e-01):1.337360e-01,(8:3.388524e-01,7:4.336035e-01):3.164515e-01):1.421587e-01,((45:7.897716e-03,(51:5.589521e-03,46:8.656307e-04):1.332673e-02):1.629158e-01,(56:1.110650e-01,75:8.798051e-02):3.920665e-02):2.577560e-01):6.717205e-01):7.002002e-01,((68:2.067105e+00,((3:2.895950e-01,4:7.637914e-01):1.616797e+00,(69:2.286220e+00,(5:1.801950e+00,33:1.704035e+00):1.262040e+00):6.218652e-01):5.853279e-01):1.071528e-01,(62:2.685601e+00,(32:1.270918e+00,58:9.219578e-01):1.564577e+00):9.229311e-02):5.442767e-01):1.123405e+00):2.066677e-01,(63:1.486173e+00,(((34:7.356728e-01,(((26:8.900703e-01,((64:2.120743e-01,73:2.967860e-01):1.601510e-01,(35:4.587617e-01,65:6.004431e-01):1.039296e-01):1.163723e-01):1.487282e-01,(74:3.864662e-01,61:2.843357e-01):4.345854e-01):6.503326e-02,47:8.876927e-01):1.998139e-01):7.740112e-02,(29:4.031446e-02,59:7.784645e-02):7.215736e-01):1.105875e-01,31:6.960443e-01):5.689124e-01):2.423640e-01):9.168738e-02,((((66:3.237093e-02,38:3.665034e-02):1.051338e-01,27:1.677966e-01):2.753196e-01,41:4.259036e-01):7.356676e-01,(((39:1.340024e-01,25:1.967656e-01):1.430069e-01,40:2.573954e-01):6.085252e-01,((21:4.020438e-01,49:3.065177e-01):4.780537e-01,55:9.385488e-01):1.337943e-01):1.292120e-01):3.873400e-01):2.523759e-01):4.396221e-02):1.731809e-01,(((10:5.207813e-01,36:4.666342e-01):4.895007e-02,11:4.521398e+00):5.441857e-01,((12:7.925790e-01,6:3.243733e-01):2.199972e+00,13:1.472667e+00):2.294461e-01):4.174994e-01):2.265671e-01):1.656326e-01,(((17:5.067220e-01,(14:2.730128e-01,(37:2.704426e-01,71:2.693238e-01):5.663555e-02):1.996466e-01):1.404123e-01,57:5.654860e-01):8.798302e-02,(67:9.667247e-02,(60:1.138128e-01,16:7.692640e-02):8.951264e-02):4.758085e-01):1.623838e-01,1:8.293591e-01);
   tree gen.2350000 = [&U] ((57:4.766408e-01,((17:4.973885e-01,(14:2.591498e-01,(71:3.059189e-01,37:3.130319e-01):7.277534e-02):2.305005e-01):1.033974e-01,((16:7.597742e-02,60:9.717614e-02):1.853136e-02,67:1.651310e-01):4.883485e-01):1.015240e-01):4.079335e-02,((((((15:1.926820e-01,44:2.021444e-01):1.280302e-01,24:2.308203e-01):2.203754e-01,(28:1.046762e-01,43:1.713960e-01):3.047976e-01):5.484187e-01,(((63:1.477999e+00,((((((74:3.797199e-01,61:2.725222e-01):3.252570e-01,(26:7.068470e-01,((65:6.151349e-01,35:4.590940e-01):1.317069e-01,(73:2.482887e-01,64:2.310261e-01):1.614390e-01):1.843201e-01):1.309942e-01):6.648632e-02,47:6.640876e-01):1.598970e-01,34:6.147280e-01):1.043381e-01,(59:6.020511e-02,29:7.545309e-02):6.887022e-01):9.361132e-02,31:6.879332e-01):4.517084e-01):2.743968e-01,(((((39:1.230666e-01,25:2.473389e-01):1.444357e-01,40:2.258725e-01):4.189384e-01,((21:4.401451e-01,49:2.904878e-01):4.117770e-01,55:8.330442e-01):2.704864e-01):2.059530e-01,(41:4.501563e-01,(27:1.512379e-01,(66:4.252636e-02,38:3.026162e-02):9.775331e-02):3.933891e-01):7.453787e-01):2.133613e-01,(((53:7.105196e-01,(((18:1.594645e-01,19:2.205892e-01):1.512075e-01,42:3.244047e-01):2.401400e-01,23:5.235751e-01):5.278106e-01):2.078429e-01,(20:4.418837e-01,(48:2.988925e-01,52:3.373182e-01):2.311434e-01):3.849011e-01):3.044632e-01,((((58:1.142382e+00,32:1.205988e+00):1.647064e+00,(68:2.182556e+00,((3:3.752765e-01,4:5.046949e-01):1.575062e+00,(69:3.375863e+00,(33:1.749068e+00,5:1.517774e+00):4.161672e-01):5.736123e-01):1.043985e-01):2.601318e-01):1.295682e-01,62:2.443246e+00):2.902415e-01,(72:9.868611e-01,(((7:3.980255e-01,8:4.542102e-01):2.648508e-01,((2:2.989379e-01,30:2.699069e-01):1.685044e-01,9:2.808953e-01):1.574346e-01):1.928903e-01,((45:2.329543e-02,(51:2.536575e-03,46:2.611772e-03):9.645345e-03):1.237543e-01,(75:8.596292e-02,56:9.041993e-02):6.042122e-02):2.030124e-01):5.526071e-01):8.035151e-01):1.280466e+00):2.193791e-01):1.038062e-01):1.723294e-01,54:1.201400e+00):2.851435e-02):1.635312e-01,(((10:4.324086e-01,36:5.533259e-01):2.181474e-01,11:4.156544e+00):4.017307e-01,(13:1.199663e+00,(6:2.374285e-01,12:1.072173e+00):1.459979e+00):5.645277e-01):2.404694e-01):1.413603e-01,((50:3.668848e-01,22:4.084762e-01):4.011217e-01,70:7.000322e-01):5.773867e-01):2.428244e-01,1:7.888202e-01);
   tree gen.2350500 = [&U] ((((16:7.463505e-02,60:9.545923e-02):1.820395e-02,67:1.377026e-01):4.797204e-01,((17:4.886006e-01,(14:2.545712e-01,(71:3.005140e-01,37:3.075012e-01):5.107987e-02):2.270492e-01):1.015706e-01,57:4.097015e-01):9.984679e-02):3.834278e-02,(((54:1.180173e+00,(((63:1.451886e+00,((((((74:3.327233e-01,61:3.688478e-01):2.393357e-01,(26:6.943584e-01,((65:6.042667e-01,35:4.509827e-01):1.099597e-01,(73:2.439020e-01,64:2.269443e-01):1.586970e-01):1.608533e-01):1.286798e-01):1.072285e-01,47:6.523545e-01):1.570720e-01,34:6.038669e-01):1.024947e-01,(59:5.937450e-02,29:7.411998e-02):6.765342e-01):1.349866e-01,31:6.757788e-01):3.969433e-01):2.790248e-01,(((((39:1.001832e-01,25:2.429689e-01):1.418838e-01,40:2.218818e-01):4.742376e-01,((21:4.323686e-01,49:2.853555e-01):4.045017e-01,55:9.493721e-01):2.657074e-01):1.747687e-01,(41:4.422029e-01,(27:2.169971e-01,(66:4.177500e-02,38:2.972696e-02):9.602620e-02):3.368018e-01):7.322094e-01):2.900869e-01,(((53:8.122700e-01,(((18:1.566471e-01,19:1.668863e-01):1.466959e-01,42:3.186731e-01):1.761782e-01,23:5.143246e-01):5.184852e-01):2.041707e-01,(20:4.340765e-01,(48:2.936117e-01,52:3.281540e-01):2.262597e-01):3.632190e-01):3.853058e-01,((((58:1.122199e+00,32:9.051586e-01):1.617964e+00,62:2.400079e+00):1.371467e-01,(68:2.143995e+00,((3:3.686461e-01,4:7.043528e-01):1.193522e+00,(69:2.807787e+00,(33:1.718165e+00,5:1.490958e+00):3.581786e-01):5.634777e-01):1.915222e-01):3.261445e-01):2.851135e-01,(72:9.694252e-01,(((7:3.909932e-01,8:3.317727e-01):2.885008e-01,((2:2.936563e-01,30:2.651382e-01):1.655273e-01,9:2.759324e-01):1.546530e-01):1.567877e-01,((45:1.250531e-02,(51:2.764203e-03,46:2.565627e-03):9.474931e-03):1.215678e-01,(75:9.695139e-02,56:1.083508e-01):5.756222e-02):1.994256e-01):5.428437e-01):7.893186e-01):1.257842e+00):2.333008e-01):1.019722e-01):1.692846e-01,(((15:1.892776e-01,44:1.756237e-01):1.727919e-01,24:2.340587e-01):2.164818e-01,(28:1.028268e-01,43:1.683678e-01):2.994124e-01):4.497563e-01):2.801055e-02):2.660744e-01,(((10:4.247688e-01,36:5.435497e-01):2.300800e-01,11:4.083106e+00):2.404086e-01,(13:1.178467e+00,(6:2.332337e-01,12:1.053229e+00):1.434184e+00):3.099409e-01):4.217918e-01):1.109973e-01,((50:3.604027e-01,22:4.012592e-01):3.940347e-01,70:7.073900e-01):5.671854e-01):2.385341e-01,1:7.748832e-01);
   tree gen.2351000 = [&U] ((((((16:7.252519e-02,60:9.276069e-02):1.768934e-02,67:1.338099e-01):3.762610e-01,(((54:1.146811e+00,(((63:1.410842e+00,((((((74:3.661676e-01,61:3.584209e-01):2.325699e-01,(26:6.747296e-01,((65:5.871847e-01,35:4.382339e-01):1.068512e-01,(73:2.501081e-01,64:2.012560e-01):1.542108e-01):1.563062e-01):1.250422e-01):1.041973e-01,47:6.339131e-01):1.718190e-01,34:5.867962e-01):9.959727e-02,(59:5.769604e-02,29:7.421225e-02):6.409483e-01):1.065117e-01,31:6.566752e-01):3.857221e-01):2.711371e-01,(((((39:1.029098e-01,25:1.734649e-01):1.647785e-01,40:2.156094e-01):4.608314e-01,((21:4.201460e-01,49:3.267910e-01):3.930668e-01,55:9.225343e-01):2.581961e-01):1.358062e-01,(41:4.200210e-01,(27:2.108628e-01,(66:4.059406e-02,38:2.888661e-02):1.048553e-01):3.272807e-01):7.115105e-01):2.859849e-01,(((53:7.893079e-01,(((18:1.522188e-01,19:1.621686e-01):1.425490e-01,42:3.096646e-01):1.711978e-01,23:4.997851e-01):5.038282e-01):1.694902e-01,(20:4.218056e-01,(48:2.853115e-01,52:3.188774e-01):1.876811e-01):4.068179e-01):3.744135e-01,((((58:1.090475e+00,32:8.795707e-01):1.572226e+00,62:2.332231e+00):1.456160e-01,(68:2.083386e+00,((3:3.582249e-01,4:6.844414e-01):1.159782e+00,(69:2.728414e+00,(33:1.669595e+00,5:1.448810e+00):3.480532e-01):5.475487e-01):4.646598e-01):3.290164e-01):2.088959e-01,(72:9.420205e-01,(((7:3.449041e-01,8:4.185710e-01):2.803452e-01,((2:2.853549e-01,30:2.576430e-01):1.608480e-01,9:2.395538e-01):1.560033e-01):1.523555e-01,((45:1.773035e-02,(51:6.670322e-03,46:8.573930e-04):4.773334e-03):1.181312e-01,(75:9.421067e-02,56:1.052878e-01):5.593500e-02):1.937880e-01):5.274980e-01):7.670053e-01):1.222285e+00):2.267056e-01):9.908954e-02):2.524658e-01,(((15:1.839270e-01,44:1.706590e-01):1.408517e-01,24:2.274421e-01):1.626895e-01,(28:9.991999e-02,43:1.636082e-01):3.440361e-01):4.164163e-01):1.614587e-02):2.585527e-01,(((10:4.127610e-01,36:5.104520e-01):2.555709e-01,11:3.710340e+00):1.729968e-01,(13:1.085480e+00,(6:2.266404e-01,12:9.869007e-01):1.525506e+00):4.740398e-01):4.098681e-01):1.078596e-01,((50:3.624762e-01,22:4.054573e-01):3.828957e-01,70:6.873928e-01):5.511516e-01):2.317910e-01):9.708621e-02,17:4.829638e-01):9.845925e-02,(14:3.057681e-01,(71:2.920187e-01,37:3.168680e-01):4.963589e-02):2.206307e-01):1.253910e-01,57:3.981196e-01,1:7.190133e-01);
   tree gen.2351500 = [&U] (((70:6.636545e-01,(22:4.475876e-01,50:3.130905e-01):4.279658e-01):4.703171e-01,((((43:1.962785e-01,28:9.575049e-02):3.458406e-01,(24:2.522891e-01,(15:2.353551e-01,44:1.492514e-01):9.676112e-02):1.930909e-01):6.011885e-01,(((63:1.493988e+00,(((34:7.395416e-01,(((26:7.829108e-01,((64:1.861499e-01,73:3.154476e-01):2.143642e-01,(35:4.611742e-01,65:6.036007e-01):8.851011e-02):7.903523e-02):1.537694e-01,(74:3.884986e-01,61:2.858310e-01):3.974850e-01):9.730739e-02,47:8.392413e-01):9.203372e-02):1.739828e-01,(29:5.352038e-02,59:7.791312e-02):7.253682e-01):4.401560e-02,31:6.997047e-01):3.716544e-01):2.756010e-01,(((((66:3.062002e-02,38:3.684307e-02):1.056867e-01,27:1.686790e-01):2.796906e-01,41:4.514119e-01):7.395364e-01,(((39:1.252769e-01,25:2.119577e-01):1.057269e-01,40:2.514969e-01):5.206528e-01,((21:3.368057e-01,49:3.235144e-01):3.828513e-01,55:9.434845e-01):1.959906e-01):1.376776e-01):3.216774e-01,(((20:3.839258e-01,(52:4.169765e-01,48:3.133456e-01):2.529935e-01):4.303448e-01,(53:8.565233e-01,(((19:2.184244e-01,18:1.655255e-01):1.914220e-01,42:2.839380e-01):2.756400e-01,23:5.529690e-01):5.216695e-01):2.437177e-01):5.255824e-01,((72:1.112862e+00,((((30:3.807237e-01,2:2.505048e-01):1.783258e-01,9:2.106878e-01):1.253049e-01,(8:3.438818e-01,7:4.358837e-01):3.952720e-01):1.680279e-01,((45:1.583671e-02,(51:4.097311e-03,46:6.601008e-04):6.844575e-03):1.607575e-01,(56:1.116490e-01,75:9.470271e-02):2.681674e-02):2.918074e-01):5.719445e-01):1.061706e+00,(68:2.535416e+00,(((32:8.001501e-01,58:1.099293e+00):1.598779e+00,((3:3.269297e-01,4:7.678080e-01):1.465186e+00,(69:2.629521e+00,(5:9.824148e-01,33:1.835804e+00):5.794646e-01):5.766666e-01):5.668501e-01):1.631853e-02,62:2.699724e+00):7.471396e-02):2.500096e-01):1.046819e+00):2.135533e-01):5.314176e-02):3.481319e-01,54:1.368667e+00):1.020107e-02):1.665533e-01,(((10:6.053698e-01,36:4.690881e-01):2.017398e-01,11:4.440722e+00):5.263420e-01,((12:8.773597e-01,6:3.110208e-01):1.821454e+00,13:1.654024e+00):5.258926e-01):2.911858e-01):1.279007e-01):2.311717e-01,(((17:5.093868e-01,((71:2.707401e-01,37:2.718648e-01):9.673088e-02,14:2.139159e-01):2.622798e-01):9.953453e-02,57:4.625267e-01):1.162086e-01,(67:1.232356e-01,(60:1.144113e-01,16:4.662943e-02):3.003919e-02):4.870827e-01):9.153595e-02,1:8.861603e-01);
   tree gen.2352000 = [&U] (((70:6.627020e-01,(22:4.469452e-01,50:3.126411e-01):3.446098e-01):4.696420e-01,(((((63:1.390797e+00,(((34:7.384801e-01,(((26:7.817871e-01,((64:1.858828e-01,73:2.909472e-01):2.140565e-01,(35:4.605123e-01,65:6.027343e-01):8.838307e-02):7.892179e-02):1.535487e-01,(74:3.879409e-01,61:2.854207e-01):3.969145e-01):7.194301e-02,47:8.380367e-01):9.190163e-02):1.737331e-01,(29:8.163633e-02,59:5.817477e-02):7.243271e-01):4.395242e-02,31:6.987004e-01):3.711210e-01):2.525514e-01,(((((66:3.057607e-02,38:3.679019e-02):1.055350e-01,27:1.684369e-01):3.517291e-01,41:4.507640e-01):7.384749e-01,(((39:1.072711e-01,25:2.116534e-01):1.055752e-01,40:2.601253e-01):5.170447e-01,((21:3.363223e-01,49:3.230500e-01):3.823018e-01,55:9.421302e-01):1.430196e-01):1.890226e-01):3.212157e-01,(((20:3.833748e-01,(52:4.163780e-01,48:3.128958e-01):2.526304e-01):4.297271e-01,(53:8.552940e-01,(((19:2.432769e-01,18:1.652879e-01):1.779811e-01,42:2.835305e-01):2.752444e-01,23:5.521753e-01):5.209208e-01):1.546241e-01):5.248280e-01,((72:1.111265e+00,((((30:3.801772e-01,2:2.501453e-01):1.780699e-01,9:2.103854e-01):1.128152e-01,(8:3.433882e-01,7:4.352581e-01):3.947047e-01):1.677867e-01,((45:1.581398e-02,(51:4.091430e-03,46:4.549608e-04):1.107365e-02):1.605268e-01,(56:1.114888e-01,75:9.456678e-02):3.472687e-02):2.897577e-01):5.711235e-01):7.922857e-01,(62:2.695849e+00,((((3:3.264605e-01,4:7.667060e-01):1.463083e+00,(69:2.625747e+00,(5:9.810047e-01,33:1.833169e+00):1.281603e+00):4.110562e-01):5.768080e-01,68:2.451848e+00):1.629511e-02,(32:7.990016e-01,58:1.097715e+00):1.596484e+00):1.685925e-01):1.872320e-01):7.728673e-01):2.132468e-01):5.002853e-02):2.174853e-01,((43:1.959968e-01,28:7.471564e-02):3.453442e-01,(24:2.519269e-01,(15:2.131283e-01,44:1.490371e-01):9.662224e-02):1.928138e-01):5.017983e-01):9.765405e-03,54:1.349007e+00):1.761520e-01,(((10:5.585241e-01,36:4.684148e-01):2.489471e-01,11:3.252088e+00):5.255865e-01,((12:8.353039e-01,6:3.105744e-01):1.818839e+00,13:1.651650e+00):5.251377e-01):1.430329e-01):1.203327e-01):2.473761e-01,(((17:6.109987e-01,((71:2.703515e-01,37:2.714746e-01):9.659204e-02,14:2.136088e-01):2.619034e-01):9.939167e-02,57:4.618628e-01):1.160418e-01,(67:1.444572e-01,(60:9.713393e-02,16:6.006894e-02):5.291410e-02):4.863836e-01):1.354552e-01,1:8.848884e-01);
   tree gen.2352500 = [&U] ((((((16:6.428950e-02,60:9.444109e-02):4.080014e-02,67:1.268142e-01):4.037482e-01,((((((15:1.973635e-01,44:1.801167e-01):1.511414e-01,24:2.440576e-01):2.057117e-01,(28:1.072195e-01,43:1.755604e-01):3.691692e-01):4.992702e-01,((((((39:1.267133e-01,25:1.861371e-01):1.768162e-01,40:2.313605e-01):4.944968e-01,((21:4.508392e-01,49:3.355094e-01):4.217817e-01,55:9.862954e-01):2.770583e-01):1.518441e-01,(41:4.507050e-01,(27:1.838925e-01,(66:4.355960e-02,38:3.099688e-02):1.139512e-01):3.511898e-01):5.406607e-01):3.068771e-01,((63:1.513910e+00,((((((74:3.929175e-01,61:3.846048e-01):2.495600e-01,(26:7.240210e-01,((73:3.681916e-01,64:1.704606e-01):2.020833e-01,(65:6.300806e-01,35:4.463165e-01):9.763178e-02):1.785840e-01):1.200785e-01):2.027361e-01,47:6.802227e-01):1.709815e-01,34:8.258776e-01):9.300442e-02,(59:7.164656e-02,29:9.713004e-02):6.877718e-01):1.272662e-01,31:7.046476e-01):3.210389e-01):3.608533e-01,(((53:8.615233e-01,(((18:1.712501e-01,19:1.740156e-01):1.906759e-01,42:3.322867e-01):1.837044e-01,23:5.362962e-01):5.406346e-01):1.818720e-01,(20:3.838029e-01,(48:3.058057e-01,52:4.202118e-01):2.696300e-01):4.365374e-01):4.258228e-01,(((62:2.399586e+00,(58:1.162877e+00,32:9.438265e-01):9.803867e-01):3.084909e-01,(68:2.235585e+00,((3:4.864081e-01,4:5.840419e-01):2.121476e+00,(69:2.395729e+00,(33:1.791564e+00,5:1.621109e+00):1.017972e+00):3.637762e-01):4.563010e-01):2.092048e-01):3.146157e-01,(72:1.010838e+00,(((7:3.701005e-01,8:3.837080e-01):3.835088e-01,((2:3.062011e-01,30:2.764648e-01):1.962341e-01,9:2.414641e-01):8.872325e-02):2.539903e-01,((45:2.089464e-02,(51:3.393010e-03,46:2.748122e-03):3.332235e-03):1.585866e-01,(75:8.937883e-02,56:9.547196e-02):4.099074e-02):1.516368e-01):5.784493e-01):1.042524e+00):1.106689e+00):2.528718e-01):7.194224e-02):2.303776e-01,54:1.230589e+00):1.114232e-02):8.727574e-02,(11:3.981393e+00,((10:5.725261e-01,36:4.697747e-01):3.701176e-01,(13:1.169758e+00,(6:5.563554e-01,12:4.792968e-01):1.206199e+00):6.438875e-01):1.254228e-01):4.872615e-01):1.996253e-01,((50:3.889563e-01,22:4.350775e-01):4.108676e-01,70:5.341082e-01):4.780866e-01):2.822211e-01):1.327710e-01,17:5.080932e-01):8.133933e-02,(14:2.598692e-01,(71:3.271924e-01,37:3.174664e-01):1.036611e-01):2.607940e-01):1.448435e-01,57:4.845067e-01,1:7.911512e-01);
   tree gen.2353000 = [&U] (((((16:6.003467e-02,60:7.312450e-02):7.817118e-02,67:1.184213e-01):3.770272e-01,(((((((15:1.843015e-01,44:1.681962e-01):1.411385e-01,24:2.279053e-01):1.897773e-01,(28:1.001235e-01,43:1.639414e-01):3.447367e-01):4.774218e-01,(((((39:1.183271e-01,25:1.738181e-01):1.651141e-01,40:1.785828e-01):4.617698e-01,((21:4.210016e-01,49:3.133046e-01):2.925997e-01,55:9.210201e-01):2.093515e-01):1.417947e-01,(41:4.208763e-01,(27:1.717220e-01,(66:4.067672e-02,38:2.894543e-02):1.064096e-01):3.279472e-01):5.048785e-01):2.865673e-01,((63:1.413715e+00,((((((74:3.669133e-01,61:3.591507e-01):2.711361e-01,(26:6.761036e-01,((73:3.438238e-01,64:1.591791e-01):1.887089e-01,(65:5.883804e-01,35:4.167782e-01):9.117028e-02):1.667649e-01):1.296054e-01):1.142531e-01,47:6.352040e-01):1.317926e-01,34:7.712191e-01):8.684917e-02,(59:6.690482e-02,29:6.491154e-02):6.417356e-01):1.188434e-01,31:6.580124e-01):2.997918e-01):3.369712e-01,(((53:8.045057e-01,(((18:1.616479e-01,19:2.062358e-01):9.899917e-02,42:3.102952e-01):2.478287e-01,23:4.968363e-01):5.048542e-01):1.647845e-01,(20:3.584019e-01,(48:2.855668e-01,52:3.924012e-01):2.517852e-01):4.076463e-01):3.976408e-01,(((62:2.240776e+00,(58:8.368384e-01,32:9.775340e-01):1.337814e+00):4.642832e-01,(68:2.087628e+00,((3:4.542165e-01,4:5.453886e-01):1.981072e+00,(69:2.237174e+00,(33:1.672995e+00,5:1.513820e+00):9.506005e-01):2.319706e-01):6.776185e-01):1.772078e-01):2.937937e-01,(72:9.439388e-01,(((7:3.456064e-01,8:3.583133e-01):3.581272e-01,((2:2.859360e-01,30:2.581677e-01):1.832469e-01,9:2.254834e-01):1.225817e-01):2.471140e-01,((45:1.351482e-02,(51:2.260537e-03,46:2.566244e-03):4.179503e-03):1.480909e-01,(75:9.755663e-02,56:8.915340e-02):3.827787e-02):1.416011e-01):5.401661e-01):9.735269e-01):1.033446e+00):2.361361e-01):1.357531e-01):2.151307e-01):1.806834e-02,54:1.149146e+00):4.053418e-02,(11:3.717895e+00,((10:5.346349e-01,36:4.386839e-01):3.456223e-01,(13:1.045791e+00,(6:7.140383e-01,12:4.475758e-01):1.126370e+00):8.319647e-01):7.861295e-02):4.550134e-01):2.090019e-01,((50:2.576713e-01,22:4.977021e-01):3.826176e-01,70:4.987596e-01):4.464457e-01):1.723079e-01):1.239839e-01,(17:4.744664e-01,(14:2.426705e-01,(71:3.055380e-01,37:2.964557e-01):9.680056e-02):1.670180e-01):1.330497e-01):7.312100e-02,57:3.907080e-01,1:8.629968e-01);
   tree gen.2353500 = [&U] (((17:4.854666e-01,(14:2.482966e-01,(71:3.126217e-01,37:3.033288e-01):6.981260e-02):1.951505e-01):1.667905e-01,57:3.997662e-01):5.370864e-02,(((16:6.647155e-02,60:7.481984e-02):4.432418e-02,67:1.211668e-01):3.857683e-01,(((((((15:1.885744e-01,44:2.025554e-01):1.374290e-01,24:2.331891e-01):1.941771e-01,(28:9.920672e-02,43:1.677423e-01):3.340069e-01):4.884905e-01,(((((39:1.475622e-01,25:2.075640e-01):1.147363e-01,40:2.491154e-01):4.698507e-01,((21:3.061798e-01,49:3.205683e-01):2.993834e-01,55:1.004343e+00):2.142052e-01):1.450821e-01,(41:4.306340e-01,(27:1.809125e-01,(66:4.161978e-02,38:2.961651e-02):1.088766e-01):3.355504e-01):5.165837e-01):2.932111e-01,((63:1.446491e+00,((((((74:3.754199e-01,61:2.728862e-01):3.070221e-01,(26:6.917785e-01,((73:3.517951e-01,64:1.514478e-01):1.930840e-01,(65:5.388354e-01,35:4.264409e-01):9.328400e-02):1.202399e-01):1.326102e-01):9.138886e-02,47:6.499307e-01):1.348481e-01,34:8.709893e-01):1.345087e-01,(59:9.776339e-02,29:4.937410e-02):7.484786e-01):3.676870e-02,31:6.732679e-01):3.067422e-01):3.831266e-01,(((53:8.231576e-01,(((18:1.653956e-01,19:2.110172e-01):9.421438e-02,42:3.174891e-01):1.864225e-01,23:5.083551e-01):4.759077e-01):1.717779e-01,(20:3.667112e-01,(48:2.980910e-01,52:4.014988e-01):2.576227e-01):4.170973e-01):4.068598e-01,(((62:2.292727e+00,(58:8.562399e-01,32:1.000197e+00):1.368830e+00):4.807128e-01,(68:2.136029e+00,((3:4.647472e-01,4:5.580330e-01):1.372655e+00,(69:2.126109e+00,(33:1.711782e+00,5:1.548917e+00):7.531341e-01):2.373487e-01):5.258928e-01):2.119754e-01):3.006051e-01,(72:9.658233e-01,(((7:3.536190e-01,8:3.666206e-01):3.238435e-01,((2:2.925652e-01,30:2.641531e-01):1.950612e-01,9:2.307111e-01):1.423452e-01):2.528432e-01,((45:1.382815e-02,(51:1.700322e-03,46:4.108308e-03):4.276401e-03):1.515243e-01,(75:9.981841e-02,56:9.122036e-02):3.916532e-02):2.718911e-01):5.526895e-01):7.965248e-01):1.057405e+00):2.282758e-01):6.368563e-02):2.201183e-01):1.443965e-02,54:1.175788e+00):3.421845e-02,(11:3.804092e+00,((10:5.470301e-01,36:4.488545e-01):3.536353e-01,(13:8.606815e-01,(6:7.305928e-01,12:9.054730e-01):9.434141e-01):8.512532e-01):1.711042e-01):4.694877e-01):1.394916e-01,((50:2.636452e-01,22:5.092409e-01):3.914883e-01,70:5.049759e-01):4.353841e-01):2.332563e-01):1.268584e-01,1:9.093300e-01);
   tree gen.2354000 = [&U] ((((17:4.923091e-01,(14:2.517963e-01,(71:3.170280e-01,37:3.076041e-01):7.079659e-02):2.032476e-01):1.691414e-01,((16:6.740845e-02,60:7.717865e-02):4.494892e-02,67:1.228746e-01):4.855507e-01):5.280726e-02,57:4.054008e-01):2.629182e-01,(((((((15:1.912323e-01,44:2.054103e-01):1.393660e-01,24:2.364758e-01):1.969140e-01,(28:1.006050e-01,43:1.701065e-01):3.387146e-01):5.415209e-01,(((((39:1.496420e-01,25:2.104895e-01):1.101238e-01,40:2.638048e-01):6.109663e-01,((21:3.104953e-01,49:3.250866e-01):3.657030e-01,55:1.018499e+00):2.172243e-01):1.471270e-01,(41:3.887625e-01,(27:1.834625e-01,(66:4.220640e-02,38:3.003395e-02):1.104112e-01):3.402799e-01):5.238648e-01):2.973439e-01,((63:1.466879e+00,((((((74:3.807113e-01,61:2.767325e-01):3.113494e-01,(26:7.015290e-01,((73:2.892221e-01,64:1.535824e-01):2.316618e-01,(65:5.464301e-01,35:3.893638e-01):9.735738e-02):1.219346e-01):1.303922e-01):1.067386e-01,47:6.590913e-01):1.959925e-01,34:8.832656e-01):5.867953e-02,(59:6.421920e-02,29:6.165161e-02):7.590283e-01):3.728694e-02,31:6.827575e-01):3.110657e-01):3.885267e-01,(((53:8.347598e-01,(((18:1.709362e-01,19:2.139914e-01):9.554231e-02,42:3.219640e-01):2.860928e-01,23:5.155202e-01):4.826155e-01):2.375657e-01,(20:3.718799e-01,(48:3.022925e-01,52:4.071578e-01):3.244687e-01):5.008636e-01):3.881522e-01,(((62:2.325042e+00,(58:1.010931e+00,32:1.014295e+00):1.388123e+00):4.244102e-01,(68:2.166135e+00,((3:4.712977e-01,4:6.026841e-01):1.392002e+00,(69:2.156075e+00,(33:1.735909e+00,5:1.570748e+00):7.637493e-01):2.406941e-01):1.959238e-01):3.615335e-01):4.433508e-01,(72:9.794363e-01,(((7:3.586032e-01,8:3.717880e-01):3.284080e-01,((2:2.966888e-01,30:3.765683e-01):1.978106e-01,9:2.339629e-01):1.443515e-01):1.784022e-01,((45:1.402306e-02,(51:1.724287e-03,46:1.253414e-03):4.336676e-03):1.463764e-01,(75:1.012253e-01,56:9.250608e-02):6.033146e-02):2.384590e-01):5.604795e-01):8.931611e-01):8.687221e-01):2.403910e-01):6.458327e-02):1.874838e-01):1.464317e-02,54:1.192361e+00):3.470075e-02,(((10:4.678996e-01,36:4.551809e-01):1.209502e-01,11:3.857710e+00):3.538328e-01,(13:8.728126e-01,(6:7.408903e-01,12:9.182354e-01):9.567113e-01):8.632514e-01):3.616109e-01):1.414577e-01,((50:2.673612e-01,22:5.164185e-01):3.970062e-01,70:6.486234e-01):4.721641e-01):2.365440e-01,1:7.807436e-01);
   tree gen.2354500 = [&U] (((70:6.720509e-01,(22:4.532504e-01,50:3.584162e-01):3.948404e-01):4.078088e-01,(((((63:1.479866e+00,(((34:7.782964e-01,(((26:7.466884e-01,((64:2.179765e-01,73:2.962654e-01):1.599811e-01,(35:5.026887e-01,65:6.112373e-01):1.063970e-01):1.364738e-01):1.391186e-01,(74:4.496803e-01,61:3.127138e-01):4.025139e-01):8.872989e-02,47:7.067325e-01):1.796682e-01):1.370737e-01,(29:8.278800e-02,59:5.899545e-02):7.965321e-01):1.339878e-01,31:8.838689e-01):3.667776e-01):3.475391e-01,((((20:3.887831e-01,(52:4.591478e-01,48:3.173099e-01):2.480271e-01):6.286209e-01,(53:8.791870e-01,(((19:2.467089e-01,18:1.496310e-01):1.394172e-01,42:2.875303e-01):2.791273e-01,23:5.599650e-01):4.611134e-01):1.539066e-01):4.586071e-01,((72:1.126942e+00,((((30:3.440792e-01,2:2.956464e-01):2.383830e-01,9:1.940225e-01):2.011838e-01,(8:3.642534e-01,7:4.413984e-01):2.723278e-01):1.438069e-01,((46:4.781687e-03,(51:2.341456e-03,45:2.072269e-02):2.504596e-03):1.627914e-01,(56:9.844455e-02,75:7.857235e-02):3.188413e-02):3.762500e-01):5.475236e-01):9.315479e-01,(((32:8.136533e-01,58:1.113201e+00):1.429270e+00,62:2.743919e+00):3.673325e-01,(68:2.521042e+00,((3:3.310659e-01,4:7.775221e-01):1.791117e+00,(69:2.662789e+00,(5:9.699283e-01,33:1.885808e+00):8.239460e-01):4.105200e-01):2.401857e-01):2.577906e-01):2.454172e-01):1.092500e+00):2.955699e-01,((((66:2.959655e-02,38:3.846256e-02):1.859982e-01,27:1.518101e-01):3.566910e-01,41:4.541209e-01):6.588853e-01,(((39:1.087844e-01,25:1.966609e-01):1.018311e-01,40:3.319977e-01):5.243388e-01,((21:3.410669e-01,49:3.508746e-01):4.564642e-01,55:9.554211e-01):3.051869e-01):1.891960e-01):2.419439e-01):1.193318e-01):1.729257e-01,((43:2.138145e-01,28:9.127411e-02):4.371412e-01,(24:2.554809e-01,(15:2.161350e-01,44:1.737026e-01):1.412098e-01):2.503326e-01):5.539683e-01):4.742973e-02,54:1.513022e+00):6.876166e-02,((11:3.610537e+00,(10:5.664033e-01,36:4.750229e-01):5.318214e-01):2.174515e-01,((12:6.344887e-01,6:5.771509e-01):1.751729e+00,13:1.409030e+00):5.354461e-01):4.516725e-01):2.675230e-01):2.252612e-01,(((17:5.606221e-01,((71:2.932902e-01,37:2.762756e-01):9.047644e-02,14:2.377016e-01):2.182868e-01):7.698358e-02,57:5.305411e-01):1.948454e-01,(67:1.357479e-01,(60:1.288562e-01,16:8.239817e-02):4.754994e-02):3.754363e-01):1.430265e-01,1:7.924182e-01);
   tree gen.2355000 = [&U] (((70:6.735846e-01,(22:4.542848e-01,50:3.337251e-01):4.385099e-01):4.087395e-01,(((((63:1.483243e+00,(((34:7.800726e-01,(((26:7.483925e-01,((64:2.184740e-01,73:2.969415e-01):1.629555e-01,(35:5.038360e-01,65:6.126322e-01):1.369186e-01):1.214881e-01):1.394361e-01,(74:4.507066e-01,61:3.134275e-01):4.034325e-01):8.893239e-02,47:7.083454e-01):1.800783e-01):1.373865e-01,(29:8.297694e-02,59:5.913010e-02):7.983499e-01):1.342936e-01,31:8.858861e-01):4.751569e-01):2.026052e-01,((((20:3.896704e-01,(52:4.601957e-01,48:3.180341e-01):3.097922e-01):5.030915e-01,(53:8.811936e-01,(((19:2.472720e-01,18:1.499725e-01):1.397354e-01,42:2.881865e-01):2.797644e-01,23:5.612429e-01):7.104897e-01):1.572266e-01):4.596537e-01,((72:1.129514e+00,((((30:3.448645e-01,2:2.963212e-01):2.389270e-01,9:1.944654e-01):2.016429e-01,(8:4.898995e-01,7:3.383137e-01):3.358026e-01):1.441351e-01,(((51:2.346799e-03,46:3.682894e-03):2.215225e-03,45:2.076999e-02):1.941806e-01,(56:9.866922e-02,75:7.875167e-02):3.195690e-02):3.771087e-01):5.487732e-01):9.418563e-01,(((32:8.155103e-01,58:1.115742e+00):1.580122e+00,62:2.750181e+00):2.918554e-01,(68:2.526795e+00,((3:3.318215e-01,4:7.792966e-01):1.795204e+00,(69:2.327682e+00,(5:9.228394e-01,33:1.890112e+00):4.059393e-01):7.260644e-01):1.483900e-01):3.378261e-01):2.459773e-01):1.091048e+00):2.788895e-01,((((66:2.966410e-02,38:3.855034e-02):1.864227e-01,27:1.521566e-01):3.575050e-01,41:4.551573e-01):6.603891e-01,(((39:1.090327e-01,25:1.971097e-01):1.020635e-01,40:3.327554e-01):5.255354e-01,((21:3.739080e-01,49:3.516753e-01):4.575060e-01,55:9.576016e-01):3.058834e-01):1.462363e-01):2.424960e-01):5.887667e-02):2.120407e-01,((43:2.143024e-01,28:8.840860e-02):3.071369e-01,(24:2.560640e-01,(15:2.166282e-01,44:1.740990e-01):1.415321e-01):2.509039e-01):5.552325e-01):5.810696e-02,54:1.297545e+00):1.112905e-01,((11:3.618777e+00,(10:6.145770e-01,36:4.761070e-01):3.158736e-01):1.878655e-01,((12:6.359368e-01,6:5.784681e-01):1.755727e+00,13:1.412246e+00):5.366682e-01):4.527034e-01):2.681335e-01):1.189914e-01,(((17:5.619016e-01,((71:3.032403e-01,37:2.769061e-01):1.362811e-01,14:2.382441e-01):1.928801e-01):1.057817e-01,57:5.317519e-01):1.952900e-01,(67:1.324328e-01,(60:1.291503e-01,16:7.235378e-02):4.765846e-02):3.762931e-01):1.433529e-01,1:9.398936e-01);
   tree gen.2355500 = [&U] (((((17:5.231101e-01,(14:2.899116e-01,(71:3.185712e-01,37:3.094894e-01):4.372866e-02):2.546370e-01):1.691576e-01,57:6.555655e-01):1.017140e-01,((16:6.827448e-02,60:9.951448e-02):4.465162e-02,67:1.244533e-01):4.219072e-01):2.950507e-01,((((((((53:8.454843e-01,(((18:1.731323e-01,19:2.167407e-01):1.912589e-01,42:2.725071e-01):3.283011e-01,23:5.221434e-01):4.782001e-01):1.642841e-01,(20:4.545961e-01,(48:3.061762e-01,52:4.123887e-01):2.091040e-01):3.900884e-01):3.931390e-01,((((58:1.040016e+00,32:1.027326e+00):1.650824e+00,(68:2.193965e+00,((3:4.374665e-01,4:6.104271e-01):1.099247e+00,(69:1.886860e+00,(33:1.581664e+00,5:1.590928e+00):7.295572e-01):5.040679e-01):5.481016e-01):1.586302e-01):2.005385e-01,62:2.568749e+00):3.499193e-01,(72:9.920197e-01,(((7:3.632104e-01,8:3.863329e-01):2.718528e-01,((2:2.141507e-01,30:3.814063e-01):2.154018e-01,9:2.250472e-01):1.352476e-01):1.554062e-01,((45:1.746533e-02,(51:2.553644e-03,46:1.774440e-03):1.050220e-02):1.559645e-01,(75:1.015706e-01,56:9.309273e-02):7.647903e-02):2.709121e-01):5.110509e-01):9.672294e-01):9.467500e-01):2.918552e-01,((((39:8.366438e-02,25:2.131938e-01):1.115386e-01,40:3.138084e-01):5.516488e-01,((21:3.635672e-01,49:3.346682e-01):3.704014e-01,55:1.031584e+00):2.200151e-01):1.521723e-01,(41:3.937571e-01,(27:1.858195e-01,(66:4.274865e-02,38:2.630680e-02):1.299766e-01):3.446517e-01):5.305952e-01):3.107649e-01):1.161793e-01,(63:1.253091e+00,((((((74:3.854910e-01,61:2.802878e-01):3.230407e-01,(26:7.105419e-01,((73:2.929379e-01,64:1.555556e-01):2.346381e-01,(65:5.829829e-01,35:3.943662e-01):8.140736e-02):1.138491e-01):1.869558e-01):1.182412e-01,47:7.623663e-01):1.985105e-01,34:6.990014e-01):1.662092e-01,(59:6.504426e-02,29:6.244369e-02):8.082170e-01):3.400396e-02,31:6.915292e-01):3.150621e-01):3.935183e-01):1.530434e-01,54:1.207680e+00):1.574456e-02,(((15:1.936892e-01,44:1.736408e-01):1.784801e-01,24:2.395140e-01):1.510065e-01,(28:1.039900e-01,43:1.712841e-01):3.271066e-01):5.959708e-01):1.128371e-01,(((10:4.739110e-01,36:4.428530e-01):1.225041e-01,11:3.907272e+00):4.258348e-01,(13:1.254270e+00,(6:6.831627e-01,12:6.537003e-01):7.661022e-01):6.944206e-01):3.651346e-01):3.008572e-01):1.553600e-01,((50:2.831751e-01,22:5.230532e-01):4.021068e-01,70:5.766114e-01):3.940826e-01,1:7.907742e-01);
   tree gen.2356000 = [&U] (((70:6.796987e-01,(22:4.584083e-01,50:3.177798e-01):5.043291e-01):6.535184e-01,((((((((66:3.365870e-02,38:3.890026e-02):1.620557e-01,27:1.665056e-01):3.845714e-01,41:4.592888e-01):6.648878e-01,(((39:1.100224e-01,25:1.988989e-01):1.181458e-01,40:2.657477e-01):5.618814e-01,((21:3.773020e-01,49:2.855495e-01):4.277523e-01,55:9.662937e-01):1.596801e-01):1.855571e-01):2.613895e-01,((((20:3.987232e-01,(52:3.501409e-01,48:3.209209e-01):2.738033e-01):5.076580e-01,(53:8.891921e-01,(((19:2.495164e-01,18:1.513338e-01):1.533955e-01,42:2.908024e-01):2.823038e-01,23:5.663373e-01):7.169388e-01):6.049993e-02):4.123180e-01,((72:1.014476e+00,((((30:3.479948e-01,2:2.990109e-01):2.410957e-01,9:2.128143e-01):1.800839e-01,(8:4.879668e-01,7:3.628035e-01):2.603416e-01):1.169842e-01,(((51:3.429107e-03,46:3.716323e-03):2.754513e-03,45:1.161893e-02):1.959431e-01,(56:9.956483e-02,75:7.946650e-02):1.718749e-02):4.710870e-01):5.537543e-01):9.504055e-01,(((32:1.011730e+00,58:1.125869e+00):1.705511e+00,62:2.613823e+00):2.945046e-01,(68:2.344239e+00,((3:3.348334e-01,4:7.863702e-01):1.811499e+00,(69:2.441450e+00,(5:9.312160e-01,33:1.907269e+00):9.313568e-01):4.598687e-01):4.096037e-01):4.025170e-01):2.679498e-01):1.324191e+00):2.814210e-01,(63:1.496706e+00,(((34:7.871533e-01,(((26:7.551856e-01,((64:2.204571e-01,73:2.996369e-01):2.116816e-01,(35:5.084093e-01,65:6.181931e-01):1.452889e-01):1.444436e-01):1.549557e-01,(74:4.584685e-01,61:3.162724e-01):4.070944e-01):8.973963e-02,47:7.147751e-01):1.817128e-01):1.500019e-01,(29:8.373011e-02,59:5.966682e-02):8.055965e-01):4.006547e-02,31:8.939273e-01):4.794699e-01):3.337249e-01):5.941109e-02):2.851499e-01,((43:2.162477e-01,28:1.081495e-01):4.101041e-01,(24:2.583883e-01,(15:2.207182e-01,44:1.756793e-01):1.428167e-01):1.962016e-01):5.012795e-01):5.405389e-02,54:1.309323e+00):1.133741e-01,(((10:6.201555e-01,36:4.804286e-01):2.814790e-01,((12:6.417092e-01,6:3.887645e-01):1.218348e+00,13:1.063446e+00):9.681670e-01):9.043539e-02,11:3.915309e+00):4.568125e-01):1.998746e-01):2.152547e-01,(((17:5.670019e-01,((71:3.059928e-01,37:2.794196e-01):6.768242e-02,14:2.404066e-01):1.961776e-01):1.600420e-01,57:5.527253e-01):1.355270e-01,(67:1.336349e-01,(60:1.079249e-01,16:8.185168e-02):5.311629e-02):3.797087e-01):9.512090e-02,1:8.623437e-01);
   tree gen.2356500 = [&U] (((((17:5.524414e-01,(14:2.731980e-01,(71:3.364338e-01,37:3.292446e-01):1.059806e-01):2.689148e-01):8.519046e-02,57:6.923237e-01):9.360571e-02,((16:7.753363e-02,60:1.050944e-01):4.315325e-02,67:1.314315e-01):3.816306e-01):2.322704e-01,((((((((53:9.167517e-01,(((18:1.828400e-01,19:2.617151e-01):1.731714e-01,42:2.766086e-01):1.824176e-01,23:5.514205e-01):4.369293e-01):2.435903e-01,(20:4.800857e-01,(48:3.233438e-01,52:4.355118e-01):2.208286e-01):3.669081e-01):3.825811e-01,((((68:2.316983e+00,((3:4.619957e-01,4:6.106753e-01):1.160883e+00,(69:1.992658e+00,(33:1.478015e+00,5:1.680133e+00):8.404618e-01):6.351566e-01):4.213960e-01):5.062633e-01,62:2.712781e+00):5.171275e-02,(58:1.098331e+00,32:1.084929e+00):1.803882e+00):3.307518e-01,(72:1.309850e+00,(((7:3.835759e-01,8:5.101374e-01):3.084606e-01,((2:2.528686e-01,30:4.027921e-01):2.274796e-01,9:2.376658e-01):1.428311e-01):1.560281e-01,((45:1.844463e-02,(51:4.979061e-03,46:4.556515e-03):1.109107e-02):1.647096e-01,(75:1.072657e-01,56:9.831253e-02):8.076729e-02):3.276525e-01):4.879465e-01):8.471768e-01):1.370064e+00):3.082198e-01,((((39:8.835552e-02,25:2.251478e-01):1.404438e-01,40:3.314040e-01):5.825803e-01,((21:3.839528e-01,49:3.691938e-01):3.829809e-01,55:1.089426e+00):2.323516e-01):2.816281e-01,(41:4.158354e-01,(27:1.688129e-01,(66:4.265026e-02,38:3.812477e-02):1.372645e-01):3.639766e-01):5.603462e-01):2.689405e-01):1.136544e-01,(63:1.323353e+00,((((((74:4.071059e-01,61:2.973955e-01):3.534302e-01,(26:7.503826e-01,((73:3.093632e-01,64:1.642777e-01):2.319388e-01,(65:6.156713e-01,35:4.164787e-01):8.597195e-02):1.202327e-01):2.502996e-01):1.041269e-01,47:8.051129e-01):1.467209e-01,34:7.381951e-01):1.291584e-01,(59:6.681281e-02,29:6.594496e-02):7.111275e-01):8.327041e-02,31:7.303039e-01):5.621642e-01):2.809642e-01):2.452629e-01,54:1.275395e+00):5.766214e-02,(((15:2.045495e-01,44:1.822864e-01):1.884877e-01,24:2.529437e-01):1.594736e-01,(28:1.213009e-01,43:1.808881e-01):3.454477e-01):5.041882e-01):6.955902e-02,(((10:5.004836e-01,36:4.943245e-01):3.526725e-01,11:4.126356e+00):1.710667e-01,(13:1.276387e+00,(6:6.227234e-01,12:4.418853e-01):2.113859e+00):8.768833e-01):4.843323e-01):3.177265e-01):2.563483e-01,((50:2.990531e-01,22:4.598550e-01):4.565000e-01,70:6.089425e-01):4.161792e-01,1:7.100440e-01);
   tree gen.2357000 = [&U] (((((17:5.892071e-01,(14:2.913797e-01,(71:3.588239e-01,37:3.511563e-01):1.130338e-01):2.870918e-01):1.514207e-01,57:4.559122e-01):1.136649e-01,((16:8.499087e-02,60:1.120885e-01):9.416566e-02,67:1.401784e-01):4.070287e-01):2.477283e-01,((((((((53:9.777629e-01,(((18:1.950083e-01,19:2.791326e-01):1.846962e-01,42:2.950173e-01):1.945578e-01,23:5.881183e-01):5.011226e-01):1.519965e-01,(20:5.120361e-01,(48:3.448628e-01,52:4.644957e-01):2.355251e-01):3.913264e-01):4.080424e-01,((((58:1.228166e+00,32:1.157133e+00):1.873985e+00,(68:2.170920e+00,((3:4.003244e-01,4:6.513167e-01):1.238141e+00,(69:2.125272e+00,(33:1.384067e+00,5:1.692233e+00):1.237291e+00):5.493880e-01):4.766479e-01):3.772437e-01):1.233917e-01,62:2.893321e+00):3.527638e-01,(72:1.397022e+00,(((7:4.091035e-01,8:2.940454e-01):4.194080e-01,((2:2.696974e-01,30:4.295985e-01):2.426187e-01,9:2.534828e-01):1.523367e-01):1.664120e-01,((45:1.967215e-02,(51:1.914403e-03,46:5.916259e-03):1.016015e-02):1.756713e-01,(75:8.478976e-02,56:1.085493e-01):8.134926e-02):3.494582e-01):5.204201e-01):9.035577e-01):1.461244e+00):3.287323e-01,((((39:9.423571e-02,25:2.401317e-01):1.222950e-01,40:3.534594e-01):6.213518e-01,((21:4.095054e-01,49:3.937642e-01):4.181680e-01,55:1.161929e+00):2.478149e-01):3.003709e-01,(41:4.435099e-01,(27:1.800476e-01,(66:4.548870e-02,38:4.066203e-02):1.463997e-01):3.881998e-01):5.976380e-01):2.868389e-01):1.147122e-01,(63:1.411424e+00,((((((74:4.341994e-01,61:3.171876e-01):3.769515e-01,(26:8.003217e-01,((73:3.299518e-01,64:1.752106e-01):2.473747e-01,(65:6.566451e-01,35:4.441959e-01):9.169351e-02):1.282344e-01):2.211723e-01):2.011743e-01,47:8.586943e-01):1.564854e-01,34:7.873231e-01):1.377540e-01,(59:7.125930e-02,29:7.416067e-02):7.584541e-01):9.024179e-02,31:7.141118e-01):5.995770e-01):2.996628e-01):2.615855e-01,(((15:2.181626e-01,44:1.944178e-01):2.010318e-01,24:3.036449e-01):2.485202e-01,(28:1.293736e-01,43:1.929265e-01):3.684378e-01):5.377427e-01):4.083114e-03,54:1.356161e+00):1.970687e-01,(((10:5.337915e-01,36:5.272225e-01):3.761434e-01,11:4.400971e+00):2.229168e-01,(13:1.361332e+00,(6:6.641665e-01,12:5.989989e-01):2.254540e+00):6.499838e-01):5.165653e-01):1.980911e-01):2.734086e-01,((50:3.189555e-01,22:4.904590e-01):4.868807e-01,70:7.328129e-01):4.374687e-01,1:7.166178e-01);
   tree gen.2357500 = [&U] (((17:5.424996e-01,((71:2.927697e-01,37:2.814872e-01):1.305079e-01,14:2.410431e-01):2.244334e-01):8.340181e-02,(((70:5.151094e-01,(22:4.385987e-01,50:4.042250e-01):4.884918e-01):6.252774e-01,(((((63:1.432028e+00,(((34:6.990621e-01,(((26:7.831832e-01,((64:1.640388e-01,73:2.932887e-01):1.868789e-01,(35:4.646124e-01,65:5.914786e-01):1.087097e-01):1.543725e-01):1.080472e-01,(74:4.386563e-01,61:3.026051e-01):4.802948e-01):1.090216e-01,47:6.838869e-01):2.396581e-01):7.723670e-02,(29:8.011182e-02,59:6.814843e-02):7.101298e-01):9.232375e-02,31:7.153720e-01):5.883805e-01):2.378886e-01,((((20:3.487026e-01,(52:4.125464e-01,48:3.303384e-01):2.352480e-01):4.857202e-01,(53:8.507667e-01,(((19:2.387339e-01,18:2.007206e-01):1.834117e-01,42:2.331218e-01):2.332658e-01,23:6.074811e-01):6.859571e-01):2.240841e-01):4.406588e-01,((72:9.706368e-01,((((30:3.730833e-01,2:2.860895e-01):1.794340e-01,9:2.036178e-01):1.723018e-01,(8:4.558406e-01,7:3.471254e-01):2.490912e-01):1.413167e-01,(56:9.526226e-02,(((51:2.094727e-03,46:1.498060e-03):1.175453e-02,45:1.058828e-02):1.918981e-01,75:1.110024e-01):2.830833e-02):3.074924e-01):6.271349e-01):7.720158e-01,(((32:1.393394e+00,58:8.136012e-01):1.709734e+00,62:2.838578e+00):9.660664e-02,(68:2.242936e+00,((3:4.682972e-01,4:6.323579e-01):1.733218e+00,(69:2.335946e+00,(5:8.909746e-01,33:1.824848e+00):8.141322e-01):7.469581e-01):1.684208e-01):3.120048e-01):3.090295e-01):1.032950e+00):2.692597e-01,((((66:3.230591e-02,38:3.844372e-02):1.550527e-01,27:1.593103e-01):3.679526e-01,41:4.394412e-01):6.361555e-01,(((39:1.052679e-01,25:2.497449e-01):1.729737e-01,40:2.542637e-01):5.376004e-01,((21:3.609973e-01,49:2.842005e-01):4.515984e-01,55:9.245365e-01):1.581880e-01):2.265057e-01):2.646564e-01):5.832770e-02):2.476582e-01,((43:1.349405e-01,28:1.231997e-01):3.923819e-01,(24:2.472223e-01,(15:1.860635e-01,44:1.877576e-01):1.670688e-01):1.710015e-01):4.875718e-01):7.079894e-02,54:1.209575e+00):5.796738e-02,((10:5.933562e-01,36:4.596675e-01):6.352550e-01,(((12:1.013915e+00,6:3.719645e-01):1.183526e+00,13:1.017490e+00):6.830609e-01,11:3.746113e+00):1.034975e-02):3.764503e-01):1.912372e-01):2.078301e-01,(67:1.106768e-01,(60:1.072191e-01,16:7.831455e-02):5.082093e-02):3.316034e-01):1.195164e-01):1.518780e-01,57:4.869071e-01,1:8.957976e-01);
   tree gen.2358000 = [&U] (((17:5.393936e-01,((71:2.910935e-01,37:2.798756e-01):9.966275e-02,14:2.396631e-01):2.231485e-01):8.292431e-02,(((70:5.121603e-01,(22:4.360876e-01,50:4.019107e-01):4.856951e-01):6.216975e-01,(((((43:1.341679e-01,28:1.224944e-01):3.901354e-01,(24:2.458069e-01,(15:2.172437e-01,44:1.866826e-01):1.661123e-01):1.700224e-01):3.801153e-01,54:1.202649e+00):8.477472e-02,(((((66:4.297202e-02,38:3.822361e-02):1.565962e-01,27:1.583982e-01):3.056174e-01,41:4.665054e-01):6.325133e-01,(((39:1.046652e-01,25:2.483151e-01):1.423695e-01,40:2.528080e-01):6.016036e-01,((21:3.589305e-01,49:2.825734e-01):4.490129e-01,55:9.192432e-01):1.572824e-01):2.275777e-01):3.472820e-01,((((20:3.467061e-01,(52:4.101844e-01,48:3.284471e-01):2.339011e-01):4.829393e-01,(53:9.560996e-01,(((19:2.373671e-01,18:1.995714e-01):1.823616e-01,42:2.385711e-01):2.174718e-01,23:5.922388e-01):5.792540e-01):1.988871e-01):4.381359e-01,((72:9.650796e-01,((((30:3.709473e-01,2:2.844515e-01):1.784067e-01,9:1.822890e-01):1.713153e-01,(8:4.532307e-01,7:3.451380e-01):2.476651e-01):1.364006e-01,(((51:2.082734e-03,46:1.489483e-03):1.168723e-02,45:1.052766e-02):1.907994e-01,(56:9.471685e-02,75:8.748845e-02):2.943406e-02):3.210165e-01):6.017457e-01):7.675958e-01,(((32:1.066691e+00,58:8.089431e-01):1.996907e+00,(68:2.295445e+00,((3:5.399848e-01,4:6.287374e-01):1.723294e+00,(69:2.322572e+00,(5:1.536929e+00,33:1.631712e+00):1.182204e+00):3.703230e-01):4.337944e-01):2.096022e-01):6.245176e-02,62:2.822326e+00):4.291863e-01):1.027036e+00):2.677181e-01,(63:1.423829e+00,(((34:6.950597e-01,(((26:7.786993e-01,((64:2.034935e-01,73:2.312164e-01):1.858090e-01,(35:4.619523e-01,65:5.880922e-01):8.142229e-02):1.275959e-01):1.074286e-01,(74:4.361448e-01,61:3.008726e-01):3.534819e-01):1.083974e-01,47:6.799714e-01):1.799140e-01):1.565044e-01,(29:1.091333e-01,59:4.028059e-02):7.060640e-01):9.179516e-02,31:7.112762e-01):5.850118e-01):2.260938e-01):5.799376e-02):2.462403e-01):1.791672e-01,(((12:1.008110e+00,6:3.698349e-01):1.176750e+00,13:9.517829e-01):6.252771e-01,(11:3.724666e+00,(10:5.899591e-01,36:4.570357e-01):6.912687e-01):2.182903e-02):3.378004e-01):1.901424e-01):2.262154e-01,(67:1.276552e-01,(60:1.066052e-01,16:7.180901e-02):5.052997e-02):3.297049e-01):1.229208e-01):1.510085e-01,57:4.841194e-01,1:8.906688e-01);
   tree gen.2358500 = [&U] (((17:5.016473e-01,((71:2.707230e-01,37:2.602901e-01):9.268843e-02,14:2.228916e-01):2.075327e-01):7.712133e-02,(((70:5.421481e-01,(22:4.055706e-01,50:3.737853e-01):5.251971e-01):5.781916e-01,(((((43:1.497848e-01,28:1.139223e-01):3.628341e-01,(24:2.286056e-01,(15:2.020412e-01,44:1.736187e-01):1.544879e-01):1.336501e-01):3.535151e-01,54:1.118489e+00):5.601223e-02,(((((66:4.534898e-02,38:3.554876e-02):1.456377e-01,27:1.473136e-01):2.842305e-01,41:4.338597e-01):5.882506e-01,(((39:9.734083e-02,25:2.309382e-01):9.290786e-02,40:2.351167e-01):5.595039e-01,((21:3.338128e-01,49:2.950800e-01):4.175913e-01,55:8.549153e-01):1.462759e-01):2.116520e-01):3.229795e-01,((((20:3.628362e-01,(52:3.814800e-01,48:3.054626e-01):2.434594e-01):4.586667e-01,(53:6.708211e-01,(((19:2.207563e-01,18:1.856056e-01):1.696001e-01,42:2.218761e-01):2.022533e-01,23:5.507944e-01):5.387183e-01):1.849691e-01):4.074755e-01,((72:8.975441e-01,((((30:3.449887e-01,2:2.645458e-01):1.338585e-01,9:1.695326e-01):1.892150e-01,(8:4.215140e-01,7:3.209855e-01):2.303337e-01):1.268554e-01,(((51:1.869943e-03,46:1.385250e-03):9.792277e-03,45:9.426093e-03):1.774475e-01,(56:8.808865e-02,75:8.113468e-02):2.737429e-02):2.985521e-01):5.596360e-01):7.138801e-01,(((68:2.134812e+00,62:2.707032e+00):3.286502e-01,((3:5.021971e-01,4:5.847389e-01):1.602700e+00,(69:2.360467e+00,(5:1.429376e+00,33:1.517526e+00):1.099474e+00):3.444081e-01):4.034378e-01):1.340827e-01,(32:9.920449e-01,58:7.523339e-01):1.857165e+00):1.768939e-01):8.578194e-01):2.731950e-01,(63:1.324191e+00,(((34:6.464200e-01,(((26:7.242065e-01,((64:1.892532e-01,73:2.150361e-01):1.728062e-01,(35:4.296253e-01,65:5.469380e-01):7.572443e-02):1.316994e-01):1.560668e-01,(74:4.056238e-01,61:2.798178e-01):3.287456e-01):1.055153e-01,47:6.323876e-01):1.673238e-01):6.820444e-02,(29:1.014963e-01,59:3.746178e-02):6.566543e-01):8.537141e-02,31:6.615017e-01):5.440732e-01):2.102720e-01):8.134621e-02):2.290086e-01):1.249455e-01,((10:4.165748e-01,36:4.250527e-01):6.428943e-01,(11:3.464017e+00,((12:9.375637e-01,6:1.396509e-01):1.462846e+00,13:8.851779e-01):5.815207e-01):1.375470e-02):2.772602e-01):1.768363e-01):2.103850e-01,(67:1.187220e-01,(60:6.761389e-02,16:6.337057e-02):4.699392e-02):4.272307e-01):7.989968e-02):1.404410e-01,57:4.502411e-01,1:8.283406e-01);
   tree gen.2359000 = [&U] ((((((((((53:9.157392e-01,(((18:1.451620e-01,19:2.614260e-01):1.729801e-01,42:2.711912e-01):3.242992e-01,23:5.508114e-01):4.609476e-01):3.269473e-01,(20:5.023114e-01,(48:3.764315e-01,52:4.350308e-01):2.205847e-01):4.426807e-01):3.798956e-01,((((58:1.104982e+00,32:8.740443e-01):1.826248e+00,62:3.373611e+00):2.375028e-02,(68:2.033209e+00,((3:3.749301e-01,4:6.148268e-01):1.159601e+00,(69:1.990457e+00,(33:1.413524e+00,5:1.584887e+00):6.893404e-01):5.137163e-01):5.181206e-01):3.491714e-01):3.240453e-01,(72:1.020404e+00,(((7:3.831523e-01,8:4.071157e-01):3.157926e-01,((2:2.770265e-01,30:4.023472e-01):1.919655e-01,9:2.162882e-01):1.841233e-01):1.558557e-01,((45:1.511140e-02,(51:2.166739e-03,46:3.182866e-03):6.568269e-03):1.578629e-01,(75:8.591117e-02,56:1.056376e-01):3.417466e-02):3.035893e-01):4.234163e-01):1.029982e+00):1.079801e+00):2.533807e-01,((((39:1.109286e-01,25:2.188583e-01):1.297448e-01,40:3.310379e-01):4.329365e-01,((21:4.743546e-01,49:2.903815e-01):3.916418e-01,55:9.241087e-01):1.901024e-01):3.371907e-01,(41:4.542108e-01,(27:1.686264e-01,(66:4.003614e-02,38:3.808266e-02):1.093887e-01):3.141510e-01):8.335937e-01):2.686435e-01):1.555016e-01,(63:1.321891e+00,((((((74:4.066562e-01,61:3.258220e-01):4.750886e-01,(26:7.495538e-01,((73:3.090215e-01,64:2.189281e-01):2.176715e-01,(65:6.907870e-01,35:5.042693e-01):7.649829e-02):1.674630e-01):1.836204e-01):7.290316e-02,47:8.042236e-01):2.386054e-01,34:7.373798e-01):4.998966e-02,(59:6.673902e-02,29:7.944791e-02):8.085976e-01):1.852413e-01,31:6.688126e-01):3.698130e-01):3.525254e-01):2.128822e-01,(((15:2.043236e-01,44:1.698715e-01):1.074012e-01,24:2.843834e-01):2.327555e-01,(28:1.234085e-01,43:1.602983e-01):4.026068e-01):5.036313e-01):6.561876e-02,54:1.270134e+00):8.681477e-02,(((10:6.180113e-01,36:4.937785e-01):3.615601e-01,11:4.121799e+00):1.228311e-01,(13:1.274977e+00,(6:3.421872e-01,12:8.196734e-01):1.083682e+00):7.911276e-01):3.722847e-01):2.364146e-01,((50:2.987227e-01,22:4.593471e-01):4.559958e-01,70:6.732081e-01):5.269856e-01):8.603588e-02,(((17:5.518312e-01,(14:2.728962e-01,(71:3.360622e-01,37:3.288810e-01):8.200850e-02):3.463139e-01):8.508055e-02,57:6.839045e-01):1.250613e-01,((16:5.612512e-02,60:1.049783e-01):9.129243e-02,67:6.215416e-02):3.813814e-01):2.075755e-01,1:8.764757e-01);
   tree gen.2359500 = [&U] ((((((((((53:9.433794e-01,(((18:1.495435e-01,19:2.693168e-01):1.353626e-01,42:2.793767e-01):3.340877e-01,23:5.142972e-01):5.584178e-01):3.368157e-01,(20:5.075946e-01,(48:3.877935e-01,52:4.481615e-01):1.829653e-01):4.959659e-01):3.913621e-01,((((58:1.138335e+00,32:9.004260e-01):1.881371e+00,62:3.475439e+00):1.048013e-01,(68:2.094578e+00,((3:3.862468e-01,4:6.333845e-01):1.194602e+00,(69:2.050536e+00,(33:1.456189e+00,5:1.632725e+00):7.101471e-01):5.292221e-01):5.337593e-01):3.597107e-01):2.315186e-01,(72:1.051203e+00,(((7:3.947171e-01,8:4.194038e-01):3.253243e-01,((2:2.853882e-01,30:4.144915e-01):1.977597e-01,9:2.228165e-01):1.896808e-01):1.605600e-01,((45:1.556751e-02,(51:4.726968e-03,46:3.278936e-03):6.766523e-03):1.626277e-01,(75:8.850427e-02,56:1.088261e-01):3.520617e-02):3.127526e-01):4.361965e-01):1.061071e+00):1.112393e+00):2.460259e-01,((((39:1.142768e-01,25:2.254642e-01):1.475612e-01,40:3.410298e-01):4.460040e-01,((21:4.886722e-01,49:2.991463e-01):4.034629e-01,55:9.520015e-01):1.958404e-01):3.473682e-01,(41:4.878319e-01,(27:1.875028e-01,(66:4.124457e-02,38:2.869079e-02):1.471404e-01):3.236331e-01):7.470210e-01):2.767521e-01):1.601952e-01,(63:1.361790e+00,((((((74:4.189306e-01,61:3.356564e-01):4.149627e-01,(26:7.721780e-01,((73:2.830003e-01,64:2.255361e-01):1.858167e-01,(65:7.116374e-01,35:5.194899e-01):7.880728e-02):1.725176e-01):7.422111e-02):1.155581e-01,47:8.284979e-01):2.458073e-01,34:7.596365e-01):8.742948e-02,(59:6.875343e-02,29:8.184593e-02):8.330039e-01):1.908325e-01,31:7.166339e-01):3.809753e-01):3.631658e-01):2.193077e-01,(((15:2.104908e-01,44:1.749989e-01):1.571001e-01,24:2.929671e-01):2.397808e-01,(28:9.720087e-02,43:1.651367e-01):4.147589e-01):5.188327e-01):6.759937e-02,54:1.308471e+00):1.277346e-01,(((10:6.366651e-01,36:5.086824e-01):3.724733e-01,11:4.246209e+00):1.265385e-01,(13:1.313460e+00,(6:4.386927e-01,12:8.837554e-01):1.116391e+00):5.686280e-01):3.185287e-01):2.448529e-01,((50:3.077392e-01,22:4.732118e-01):4.697593e-01,70:6.102492e-01):5.428918e-01):9.638405e-02,(((17:4.935219e-01,(14:2.811332e-01,(71:3.462057e-01,37:3.388077e-01):7.472738e-02):3.567669e-01):8.764857e-02,57:7.045471e-01):1.288361e-01,((16:5.781917e-02,60:1.081469e-01):5.960302e-02,67:1.020393e-01):3.928929e-01):8.759974e-02,1:9.029308e-01);
   tree gen.2360000 = [&U] ((((((((((53:1.025674e+00,(((18:1.488994e-01,19:2.187466e-01):1.439941e-01,42:2.836771e-01):3.392302e-01,23:5.222136e-01):5.670134e-01):1.190350e-01,(20:5.154078e-01,(48:3.942652e-01,52:4.550599e-01):1.857817e-01):5.036002e-01):3.973863e-01,((62:3.505027e+00,((68:2.126819e+00,((3:3.921922e-01,4:7.734791e-01):1.212990e+00,(69:2.082099e+00,(33:2.087340e+00,5:1.653108e+00):7.210782e-01):5.373682e-01):3.058898e-01):3.519172e-01,(58:1.155857e+00,32:8.635014e-01):1.910330e+00):1.435067e-01):2.747175e-01,(72:1.067384e+00,(((7:4.007929e-01,8:4.258596e-01):3.303320e-01,((2:2.897811e-01,30:4.208716e-01):2.008038e-01,9:2.262463e-01):1.865865e-01):1.630315e-01,((45:7.393050e-03,(51:2.449770e-03,46:4.436137e-03):7.705928e-03):1.787173e-01,(75:8.986659e-02,56:1.105012e-01):3.574809e-02):3.175668e-01):4.429107e-01):1.077403e+00):1.129515e+00):2.498129e-01,((((39:1.160358e-01,25:2.289347e-01):1.498326e-01,40:3.462792e-01):4.528692e-01,((21:3.888859e-01,49:3.037509e-01):4.096733e-01,55:9.666554e-01):1.988549e-01):3.065998e-01,(41:4.953410e-01,(27:1.903890e-01,(66:4.187944e-02,38:2.512875e-02):1.494052e-01):3.286147e-01):7.585197e-01):3.415279e-01):1.433660e-01,(63:1.382752e+00,((((((74:3.687116e-01,61:3.408231e-01):5.137096e-01,(26:9.747613e-01,((73:2.953783e-01,64:1.892794e-01):2.037130e-01,(65:7.225914e-01,35:4.692180e-01):1.062776e-01):1.751732e-01):7.375081e-02):6.862338e-02,47:8.412507e-01):2.495909e-01,34:7.713293e-01):7.966971e-02,(59:6.981173e-02,29:8.310576e-02):8.458261e-01):1.937699e-01,31:7.276649e-01):3.868395e-01):3.687559e-01):2.226834e-01,(((15:2.137308e-01,44:1.776926e-01):1.595183e-01,24:2.974766e-01):2.434717e-01,(28:9.869705e-02,43:1.676786e-01):4.211431e-01):5.268189e-01):6.863991e-02,54:1.328612e+00):1.297007e-01,(((10:6.464651e-01,36:5.165124e-01):3.838904e-01,11:4.387847e+00):7.765795e-02,(13:1.333678e+00,(6:4.225370e-01,12:1.171145e+00):1.075175e+00):5.773807e-01):3.573361e-01):1.800420e-01,((50:3.124762e-01,22:4.804958e-01):4.440162e-01,70:6.196425e-01):5.512484e-01):2.811804e-01,(((17:5.011185e-01,(14:2.854606e-01,(71:3.515348e-01,37:3.545215e-01):9.814200e-02):3.354202e-01):8.899772e-02,57:7.153920e-01):1.170817e-01,((16:5.870917e-02,60:1.098116e-01):8.443809e-02,67:1.036100e-01):3.989405e-01):8.894813e-02,1:9.168294e-01);
   tree gen.2360500 = [&U] ((((((((((53:1.005003e+00,(((18:1.458986e-01,19:2.143382e-01):1.410922e-01,42:2.779601e-01):3.323937e-01,23:4.956210e-01):5.555863e-01):1.166360e-01,(20:5.050207e-01,(48:3.863195e-01,52:4.458890e-01):1.820376e-01):3.575188e-01):4.042286e-01,(((68:2.083957e+00,((3:3.842883e-01,4:7.578911e-01):1.188544e+00,(69:2.476419e+00,(33:2.045274e+00,5:1.619793e+00):6.733025e-01):5.265386e-01):4.225845e-01):3.448250e-01,((58:1.279484e+00,32:8.460992e-01):1.681942e+00,62:3.434390e+00):1.019792e-01):2.691811e-01,(72:1.045873e+00,(((7:4.290747e-01,8:4.172772e-01):3.236748e-01,((2:2.694874e-01,30:4.123898e-01):1.967569e-01,9:2.525904e-01):1.270257e-01):1.579959e-01,((45:7.244057e-03,(51:2.400400e-03,46:4.346735e-03):7.550630e-03):1.751155e-01,(75:8.805550e-02,56:1.082743e-01):3.502765e-02):3.111668e-01):4.339847e-01):1.055690e+00):1.106752e+00):2.447784e-01,((((39:1.136974e-01,25:2.243210e-01):1.468130e-01,40:2.885365e-01):4.437425e-01,((21:3.810486e-01,49:2.976294e-01):4.014171e-01,55:9.471743e-01):1.857711e-01):2.896146e-01,(41:4.986470e-01,(27:1.865521e-01,(66:5.414325e-02,38:2.391136e-02):1.182152e-01):3.219921e-01):7.432332e-01):3.346450e-01):1.404767e-01,(63:1.354885e+00,((((((74:3.612809e-01,61:3.339545e-01):5.033567e-01,(26:9.551169e-01,((73:2.894255e-01,64:1.854648e-01):1.996076e-01,(65:7.080289e-01,35:4.597618e-01):1.175396e-01):1.716429e-01):1.231632e-01):1.151749e-01,47:8.242969e-01):1.248210e-01,34:7.889052e-01):7.806412e-02,(59:6.840481e-02,29:8.143092e-02):8.287801e-01):1.898649e-01,31:7.130002e-01):3.790435e-01):3.613243e-01):3.051506e-01,(((15:2.094235e-01,44:1.741115e-01):1.563036e-01,24:2.914815e-01):2.385650e-01,(28:1.436990e-01,43:1.642994e-01):4.126558e-01):5.162019e-01):6.725660e-02,54:1.301837e+00):1.234862e-01,(((10:6.334368e-01,36:5.061031e-01):4.976441e-01,(13:1.589708e+00,(6:4.140216e-01,12:1.147543e+00):9.609787e-01):3.117007e-01):1.291455e-01,11:4.299418e+00):3.879576e-01):1.558907e-01,((50:3.061788e-01,22:4.708123e-01):4.350679e-01,70:6.071548e-01):6.046968e-01):2.755137e-01,(((17:4.910194e-01,(14:2.396106e-01,(71:3.444502e-01,37:3.473768e-01):9.616413e-02):3.286604e-01):8.720414e-02,57:7.009747e-01):1.147221e-01,((16:5.752599e-02,60:1.075985e-01):8.273640e-02,67:1.015219e-01):3.909007e-01):8.715555e-02,1:8.983524e-01);
   tree gen.2361000 = [&U] (((17:5.122223e-01,(14:2.499573e-01,(71:3.593241e-01,37:3.623770e-01):1.003166e-01):3.428524e-01):9.096974e-02,57:7.312437e-01):1.196760e-01,(((16:6.001005e-02,60:1.122448e-01):7.659291e-02,67:1.059057e-01):5.454052e-01,(((((((((53:1.048401e+00,(((18:1.521987e-01,19:2.235936e-01):1.471847e-01,42:2.899628e-01):4.219429e-01,23:5.170226e-01):5.795773e-01):3.121687e-01,(20:5.268282e-01,(48:3.269833e-01,52:4.651432e-01):1.898982e-01):3.729570e-01):4.216837e-01,(((68:2.276593e+00,((3:4.008824e-01,4:7.906179e-01):1.239867e+00,(69:2.583354e+00,(33:2.133592e+00,5:1.689738e+00):1.089103e+00):7.245095e-01):2.867437e-01):2.518183e-01,((58:1.220260e+00,32:1.000193e+00):1.757748e+00,62:2.967374e+00):1.063828e-01):3.647813e-01,(72:1.091035e+00,(((7:3.931201e-01,8:4.352958e-01):3.026886e-01,((2:2.811242e-01,30:3.812413e-01):1.996310e-01,9:2.634976e-01):1.325109e-01):1.648184e-01,((45:7.556866e-03,(51:2.504052e-03,46:4.534433e-03):1.015813e-02):1.826773e-01,(75:9.185785e-02,56:1.129497e-01):4.004915e-02):3.246034e-01):5.219903e-01):1.101276e+00):1.154543e+00):3.331901e-01,((((39:1.186070e-01,25:2.616124e-01):1.930713e-01,40:3.009959e-01):4.629039e-01,((21:3.975028e-01,49:3.104815e-01):4.187509e-01,55:9.464159e-01):2.896193e-01):1.951508e-01,(41:5.201793e-01,(27:1.946077e-01,(66:5.648123e-02,38:2.494388e-02):1.233199e-01):4.215449e-01):7.753270e-01):3.490954e-01):1.457730e-01,(63:1.413391e+00,((((((74:3.768815e-01,61:3.483751e-01):5.250924e-01,(26:9.963601e-01,((73:3.019233e-01,64:1.934734e-01):2.082269e-01,(65:7.386026e-01,35:4.796150e-01):1.226151e-01):1.346139e-01):1.666664e-01):5.354978e-02,47:8.598912e-01):2.430783e-01,34:8.229712e-01):2.328707e-01,(59:7.135863e-02,29:8.454232e-02):8.645679e-01):1.234006e-01,31:7.437885e-01):3.954111e-01):3.769268e-01):3.183275e-01,(((15:2.079770e-01,44:1.816299e-01):1.630530e-01,24:3.040681e-01):2.488666e-01,(28:1.499042e-01,43:1.713940e-01):3.181909e-01):5.384922e-01):8.600706e-02,54:1.358052e+00):8.994616e-02,(((10:7.027210e-01,36:5.279573e-01):4.286616e-01,(13:1.658353e+00,(6:4.318996e-01,12:6.416802e-01):1.258348e+00):6.661955e-01):2.663371e-01,11:4.485073e+00):4.047102e-01):1.626223e-01,((50:4.057445e-01,22:4.911427e-01):4.538547e-01,70:7.666951e-01):6.308085e-01):2.874108e-01):9.091905e-02,1:9.371445e-01);
   tree gen.2361500 = [&U] ((((17:5.222771e-01,(14:2.548639e-01,(71:3.565233e-01,37:4.070341e-01):1.022858e-01):3.495825e-01):9.275545e-02,57:7.455978e-01):1.220252e-01,((16:6.886127e-02,60:9.043404e-02):7.809641e-02,67:1.079846e-01):5.412637e-01):9.014583e-02,(((((((((53:1.068980e+00,(((18:1.551864e-01,19:2.073310e-01):1.500739e-01,42:2.956547e-01):4.302256e-01,23:5.271717e-01):5.909542e-01):1.462197e-01,(20:5.371697e-01,(48:3.334019e-01,52:4.742738e-01):1.936259e-01):3.802780e-01):4.299612e-01,((((58:1.232876e+00,32:1.019826e+00):1.774359e+00,(68:2.646083e+00,((3:4.087516e-01,4:8.061375e-01):2.823291e+00,(69:2.634064e+00,(33:2.175474e+00,5:1.722907e+00):1.233496e+00):5.747005e-01):3.639661e-01):1.477069e-01):8.650160e-02,62:3.025622e+00):3.719419e-01,(72:1.112452e+00,(((7:4.008370e-01,8:4.438405e-01):3.086303e-01,((2:2.866426e-01,30:3.444683e-01):2.035497e-01,9:2.686700e-01):1.351120e-01):1.680538e-01,((45:9.554290e-03,(51:1.850855e-03,46:2.928340e-03):1.390243e-02):1.813219e-01,(75:9.366100e-02,56:1.151669e-01):3.191439e-02):3.309753e-01):5.322368e-01):1.122894e+00):1.177207e+00):3.397305e-01,((((39:1.209352e-01,25:2.667478e-01):1.968612e-01,40:3.069044e-01):4.719906e-01,((21:4.053057e-01,49:3.165761e-01):4.269708e-01,55:9.649938e-01):3.526128e-01):1.407938e-01,(41:5.303903e-01,(27:1.984278e-01,(66:5.758994e-02,38:1.704627e-02):1.576110e-01):4.298197e-01):7.905465e-01):3.559481e-01):1.486345e-01,(63:1.441136e+00,((((((74:3.842796e-01,61:3.552136e-01):5.353998e-01,(26:1.015918e+00,((73:3.078500e-01,64:1.972712e-01):2.123143e-01,(65:7.531012e-01,35:5.014179e-01):1.128577e-01):1.522509e-01):1.152693e-01):5.460095e-02,47:8.767706e-01):2.478498e-01,34:8.391260e-01):1.066705e-01,(59:7.275938e-02,29:9.048401e-02):8.815392e-01):1.258229e-01,31:7.148011e-01):4.031729e-01):4.377995e-01):3.066975e-01,(((15:2.120595e-01,44:1.739989e-01):1.609863e-01,24:3.100369e-01):1.937142e-01,(28:1.294974e-01,43:1.747585e-01):3.244369e-01):6.320119e-01):7.719962e-02,54:1.339048e+00):9.171178e-02,(((10:7.165153e-01,36:4.154366e-01):4.253416e-01,11:4.573113e+00):3.272580e-01,(13:1.690906e+00,(6:9.156941e-01,12:6.542762e-01):1.283049e+00):8.127824e-01):4.234126e-01):2.277220e-01,((50:4.137092e-01,22:5.007837e-01):4.627637e-01,70:7.817451e-01):6.431911e-01):2.930526e-01,1:9.900606e-01);
   tree gen.2362000 = [&U] (((17:5.275315e-01,((71:3.052731e-01,37:2.697123e-01):1.025794e-01,14:2.663972e-01):3.147262e-01):1.356761e-01,(((70:5.485379e-01,(22:4.336090e-01,50:2.446742e-01):4.422273e-01):5.495975e-01,(((((63:1.340069e+00,(31:6.255685e-01,((29:1.067333e-01,59:3.186483e-02):6.567153e-01,(34:8.223691e-01,(((26:7.110141e-01,((64:2.087252e-01,73:2.585166e-01):1.782910e-01,(35:4.517932e-01,65:5.295469e-01):5.826799e-02):1.800012e-01):1.056206e-01,(74:4.265533e-01,61:3.028052e-01):2.822043e-01):6.656378e-02,47:6.650177e-01):2.045926e-01):1.473301e-01):7.612513e-02):4.220303e-01):2.598893e-01,((((20:3.626063e-01,(52:4.011638e-01,48:2.843132e-01):1.966139e-01):3.636284e-01,(53:7.401250e-01,(((19:2.070289e-01,18:1.837359e-01):1.302092e-01,42:2.333741e-01):2.630346e-01,23:5.792145e-01):4.888130e-01):2.801871e-01):3.796912e-01,((72:9.438559e-01,((((30:3.592794e-01,2:1.681402e-01):2.002481e-01,9:1.782802e-01):1.887791e-01,(8:4.396514e-01,7:3.375478e-01):2.547636e-01):8.391837e-02,(((51:2.609064e-03,46:2.162837e-03):1.316682e-02,45:1.268669e-02):1.246753e-01,(56:1.220958e-01,75:8.532109e-02):7.356122e-02):2.848313e-01):6.070947e-01):9.431717e-01,((((3:4.253932e-01,4:6.557067e-01):1.576554e+00,(69:2.410022e+00,(5:1.074628e+00,33:1.910509e+00):6.900555e-01):4.593831e-01):4.393328e-01,(32:1.073518e+00,58:1.049594e+00):1.464887e+00):1.978321e-01,(68:2.093001e+00,62:2.846710e+00):1.997391e-01):1.999732e-01):9.471545e-01):1.484469e-01,((((66:4.762608e-02,38:3.025803e-02):9.485222e-02,27:1.549147e-01):3.300996e-01,41:4.562462e-01):7.448158e-01,(((39:1.354363e-01,25:2.043128e-01):1.550887e-01,40:2.495042e-01):4.356540e-01,((21:4.354443e-01,49:2.323749e-01):3.877298e-01,55:8.990275e-01):2.220161e-01):2.188307e-01):2.780208e-01):9.957290e-02):1.952538e-01,((43:1.416607e-01,28:1.198005e-01):4.956426e-01,(24:2.085288e-01,(15:1.992714e-01,44:1.974472e-01):1.758837e-01):9.958102e-02):4.650561e-01):4.054263e-02,54:1.125870e+00):9.654760e-02,((10:4.380693e-01,36:5.102630e-01):6.897088e-01,(((12:1.184839e+00,6:5.947721e-02):1.650842e+00,11:3.033145e+00):2.962513e-02,13:1.637577e+00):1.335105e-01):3.384953e-01):1.330586e-01):1.851654e-01,(67:1.082423e-01,(60:7.892001e-02,16:5.060519e-02):4.506127e-02):4.492751e-01):7.286162e-02):5.231252e-02,57:4.734728e-01,1:8.710815e-01);
   tree gen.2362500 = [&U] (((17:5.185823e-01,((71:3.000944e-01,37:2.651368e-01):1.008392e-01,14:2.618780e-01):3.093871e-01):1.288800e-01,(((70:5.392323e-01,(22:4.262531e-01,50:2.405234e-01):4.347252e-01):5.402740e-01,(((((63:1.317335e+00,(31:6.149562e-01,((29:1.049227e-01,59:3.132426e-02):6.455746e-01,(34:8.084182e-01,(((26:6.989522e-01,((64:2.051844e-01,73:2.541310e-01):1.752665e-01,(35:4.441289e-01,65:5.205636e-01):5.727951e-02):1.769476e-01):1.038289e-01,(74:3.631560e-01,61:2.976683e-01):2.774169e-01):6.543457e-02,47:6.537362e-01):2.011218e-01):6.766346e-02):7.483372e-02):4.148709e-01):2.554805e-01,((((20:3.564549e-01,(52:3.943583e-01,48:2.622435e-01):2.213684e-01):4.248864e-01,(53:7.922775e-01,(((19:2.035168e-01,18:1.806189e-01):1.280003e-01,42:2.294151e-01):2.585724e-01,23:5.693885e-01):4.805206e-01):1.861120e-01):3.732501e-01,((72:9.278441e-01,((((30:3.531844e-01,2:2.286267e-01):1.968510e-01,9:1.752558e-01):1.565087e-01,(8:4.321930e-01,7:3.318216e-01):2.504417e-01):1.373399e-01,(((51:2.837863e-03,46:2.140007e-03):1.294345e-02,45:1.247147e-02):1.225603e-01,(56:1.200245e-01,75:8.387368e-02):7.231331e-02):2.799994e-01):4.911951e-01):9.271715e-01,(((68:2.149983e+00,62:2.582247e+00):2.041131e-01,(32:1.055307e+00,58:9.683772e-01):1.440036e+00):2.266939e-01,((3:4.181767e-01,4:6.445832e-01):1.576996e+00,(69:2.369137e+00,(5:1.313373e+00,33:1.878099e+00):7.131063e-01):6.675965e-01):4.423169e-01):1.775078e-01):9.310867e-01):1.459286e-01,((((66:4.681814e-02,38:2.974473e-02):9.324312e-02,27:1.522867e-01):3.244997e-01,41:4.485063e-01):7.321805e-01,(((39:1.331387e-01,25:2.008468e-01):1.524577e-01,40:2.452715e-01):4.282635e-01,((21:4.280573e-01,49:2.284328e-01):3.811522e-01,55:8.837762e-01):2.182497e-01):1.411792e-01):2.733044e-01):9.788372e-02):2.413924e-01,((43:1.392576e-01,28:1.177682e-01):3.913661e-01,(24:2.049912e-01,(15:1.958909e-01,44:1.940977e-01):1.729000e-01):9.789170e-02):4.571667e-01):9.311600e-02,54:1.106770e+00):9.490974e-02,((10:3.367346e-01,36:5.900387e-01):5.053006e-01,(((12:1.164739e+00,6:1.623948e-01):1.622837e+00,11:2.704108e+00):2.239426e-01,13:1.609796e+00):1.312456e-01):5.262502e-01):1.308014e-01):2.003085e-01,(67:1.064060e-01,(60:7.758118e-02,16:6.723419e-02):4.429684e-02):4.416535e-01):1.226576e-01):9.004081e-02,57:4.654407e-01,1:8.563043e-01);
   tree gen.2363000 = [&U] (((17:5.343526e-01,((71:3.354329e-01,37:2.731997e-01):8.956175e-02,14:2.698418e-01):3.187957e-01):8.914238e-02,(((70:5.556307e-01,(22:4.392157e-01,50:3.007607e-01):4.479455e-01):5.567040e-01,(((((43:1.434925e-01,28:1.269007e-01):4.032677e-01,(24:2.208349e-01,(15:2.018481e-01,44:2.000003e-01):1.781580e-01):1.008686e-01):5.528558e-01,54:1.140428e+00):9.594771e-02,((63:1.357396e+00,(31:6.336573e-01,((29:1.081134e-01,59:3.227685e-02):6.652069e-01,(34:8.656545e-01,(((26:7.202077e-01,((64:2.114241e-01,73:2.618593e-01):1.820732e-01,(35:4.576351e-01,65:5.363942e-01):1.346819e-01):1.823287e-01):1.069863e-01,(74:3.741998e-01,61:3.067206e-01):5.153245e-01):6.742447e-02,47:6.736167e-01):2.072381e-01):5.399286e-02):5.897930e-02):4.267395e-01):2.632498e-01,((((20:3.672949e-01,(52:4.063510e-01,48:2.702185e-01):1.759102e-01):4.378074e-01,(53:8.163710e-01,(((19:2.097059e-01,18:1.861116e-01):1.342881e-01,42:2.363917e-01):2.664357e-01,23:5.867039e-01):4.951335e-01):1.802575e-01):3.846008e-01,((72:9.560603e-01,((((30:3.639250e-01,2:2.355794e-01):1.610483e-01,9:2.944851e-01):1.533243e-01,(8:4.453362e-01,7:3.497371e-01):2.616390e-01):1.558266e-01,(((51:3.390989e-03,46:2.237929e-03):1.333707e-02,45:8.342039e-03):1.262874e-01,(56:1.236745e-01,75:8.642432e-02):7.451239e-02):2.885143e-01):3.802117e-01):9.553673e-01,(((68:2.077467e+00,62:2.660774e+00):1.674407e-01,(32:1.087399e+00,58:9.978260e-01):1.549186e+00):1.508843e-01,((3:4.308937e-01,4:6.641853e-01):1.941399e+00,(69:2.441184e+00,(5:1.353314e+00,33:1.935213e+00):7.347923e-01):6.186947e-01):2.566585e-01):4.668723e-01):9.594015e-01):1.503663e-01,((((66:4.824190e-02,38:3.064928e-02):9.607869e-02,27:1.569178e-01):3.485506e-01,41:4.621456e-01):7.544465e-01,(((39:1.371875e-01,25:2.069546e-01):1.724927e-01,40:2.527304e-01):4.412872e-01,((21:4.410748e-01,49:2.611345e-01):3.927433e-01,55:9.106523e-01):2.248868e-01):1.454725e-01):2.816157e-01):1.008604e-01):2.487333e-01):9.779599e-02,(((12:1.200160e+00,6:6.607252e-02):1.709359e+00,11:3.461114e+00):2.906591e-01,((10:3.706599e-01,36:6.079821e-01):4.961550e-01,13:1.658751e+00):8.217456e-02):4.967263e-01):1.347791e-01):2.064000e-01,(67:1.096419e-01,(60:1.057572e-01,16:6.927882e-02):7.776189e-02):4.550844e-01):1.263877e-01):9.680398e-02,57:4.795950e-01,1:8.823449e-01);
   tree gen.2363500 = [&U] (((17:5.343526e-01,((71:2.656820e-01,37:3.201154e-01):2.472243e-02,14:2.643829e-01):3.187957e-01):8.914238e-02,(((70:5.556307e-01,(22:4.392157e-01,50:3.007607e-01):4.479455e-01):5.567040e-01,(((((43:1.434925e-01,28:1.269007e-01):4.032677e-01,(24:2.208349e-01,(15:2.018481e-01,44:2.000003e-01):1.781580e-01):1.242135e-01):3.929453e-01,54:1.140428e+00):9.594771e-02,((63:1.357396e+00,(31:6.336573e-01,((29:1.081134e-01,59:5.371981e-02):6.652069e-01,(34:8.656545e-01,(((26:7.202077e-01,((64:2.206798e-01,73:2.618593e-01):1.629729e-01,(35:4.576351e-01,65:5.363942e-01):1.346819e-01):1.823287e-01):1.069863e-01,(74:3.741998e-01,61:3.067206e-01):5.153245e-01):6.742447e-02,47:7.068357e-01):1.836158e-01):5.399286e-02):5.897930e-02):4.267395e-01):2.632498e-01,((((20:3.672949e-01,(52:4.063510e-01,48:2.687372e-01):2.068189e-01):4.378074e-01,(53:8.163710e-01,(((19:2.097059e-01,18:1.861116e-01):1.342881e-01,42:2.363917e-01):2.425236e-01,23:5.867039e-01):4.449237e-01):2.095916e-01):3.684607e-01,((72:9.560603e-01,((((30:3.639250e-01,2:2.355794e-01):1.610483e-01,9:2.944851e-01):1.533243e-01,(8:4.453362e-01,7:3.099162e-01):2.616390e-01):1.558266e-01,(((51:4.961816e-03,46:3.223513e-03):1.333707e-02,45:8.342039e-03):1.262874e-01,(56:1.236745e-01,75:8.642432e-02):7.451239e-02):2.885143e-01):3.802117e-01):9.553673e-01,(((68:2.077467e+00,62:2.775598e+00):1.046622e-01,(32:1.043909e+00,58:8.538632e-01):1.540612e+00):1.695554e-01,((3:4.308937e-01,4:6.843251e-01):1.362588e+00,(69:2.441184e+00,(5:1.510512e+00,33:1.788501e+00):6.740102e-01):6.186947e-01):3.241858e-01):4.668723e-01):9.594015e-01):2.967376e-01,((((66:4.824190e-02,38:3.064928e-02):1.594547e-01,27:1.569178e-01):3.485506e-01,41:4.621456e-01):7.544465e-01,(((39:1.289670e-01,25:2.069546e-01):1.819905e-01,40:2.527304e-01):4.412872e-01,((21:4.410748e-01,49:2.611345e-01):3.927433e-01,55:9.106523e-01):2.248868e-01):1.454725e-01):2.816157e-01):1.008604e-01):2.487333e-01):1.194545e-01,((12:1.200160e+00,6:1.384696e-01):1.709359e+00,((10:3.706599e-01,36:6.079821e-01):4.961550e-01,(13:1.431833e+00,11:3.477052e+00):2.909176e-01):1.363946e-01):4.013858e-01):1.347791e-01):2.064000e-01,(67:1.096419e-01,(60:1.057572e-01,16:6.973209e-02):7.776189e-02):4.550844e-01):1.263877e-01):9.680398e-02,57:4.327779e-01,1:8.823449e-01);
   tree gen.2364000 = [&U] (((17:5.193540e-01,((71:2.582247e-01,37:3.111302e-01):3.962885e-02,14:2.569620e-01):3.098475e-01):1.015093e-01,57:5.125856e-01):2.722374e-02,(((70:5.400348e-01,(22:3.647411e-01,50:2.923187e-01):4.353722e-01):5.410780e-01,(((((43:1.394648e-01,28:1.233387e-01):3.919485e-01,(24:2.094802e-01,(15:1.859239e-01,44:1.943865e-01):1.799976e-01):1.584526e-01):4.187836e-01,54:1.108417e+00):4.735277e-02,((63:1.319296e+00,(31:6.158714e-01,((29:1.050788e-01,59:5.221196e-02):7.047726e-01,(34:8.413567e-01,(((26:6.999924e-01,((64:2.144856e-01,73:2.411385e-01):1.583985e-01,(35:4.447898e-01,65:5.213383e-01):1.309016e-01):1.772109e-01):9.854195e-02,(74:3.636964e-01,61:2.981113e-01):5.008600e-01):1.591176e-01,47:6.869957e-01):1.634232e-01):5.247735e-02):3.740344e-02):4.147614e-01):2.558607e-01,((((20:3.569854e-01,(52:3.987886e-01,48:2.611941e-01):2.168964e-01):4.863663e-01,(53:7.934565e-01,(((19:2.038197e-01,18:1.808877e-01):1.305188e-01,42:2.297565e-01):2.357163e-01,23:5.702359e-01):4.324352e-01):2.037087e-01):3.581184e-01,((72:9.292248e-01,((((30:3.537100e-01,2:2.329526e-01):1.565279e-01,9:2.862193e-01):1.490207e-01,(8:4.328362e-01,7:3.012173e-01):3.417101e-01):9.936866e-02,(((51:4.822544e-03,46:3.133033e-03):9.734732e-03,45:8.107888e-03):1.227427e-01,(56:1.202031e-01,75:8.399850e-02):7.242092e-02):2.886310e-01):3.695396e-01):9.285513e-01,(((32:1.014608e+00,58:8.298963e-01):1.497369e+00,(68:2.055532e+00,62:2.613558e+00):2.210858e-01):1.158637e-01,((3:4.187990e-01,4:6.651169e-01):1.324342e+00,(69:2.372663e+00,(5:1.472697e+00,33:1.738300e+00):6.550916e-01):6.013288e-01):3.150863e-01):4.537677e-01):9.324723e-01):2.574774e-01,((((66:4.688781e-02,38:2.978899e-02):1.549790e-01,27:1.525133e-01):3.387673e-01,41:4.549440e-01):6.030279e-01,(((39:1.197926e-01,25:2.011457e-01):1.768823e-01,40:2.456365e-01):4.289008e-01,((21:4.286944e-01,49:2.538048e-01):3.817194e-01,55:8.850914e-01):2.950971e-01):1.226149e-01):3.004817e-01):9.802939e-02):2.417517e-01):1.516638e-01,((12:1.115870e+00,6:1.345830e-01):1.690310e+00,((11:3.284694e+00,13:1.330993e+00):2.985194e-01,(10:3.602560e-01,36:5.909168e-01):4.822286e-01):1.436691e-01):4.319778e-01):1.309960e-01):2.006066e-01,(67:1.065644e-01,(60:1.027887e-01,16:6.777480e-02):3.797759e-02):4.423108e-01):1.251888e-01,1:9.045272e-01);
   tree gen.2364500 = [&U] (57:4.653168e-01,((17:5.217915e-01,((71:2.594366e-01,37:2.408269e-01):1.030898e-01,14:2.581680e-01):3.113017e-01):1.037727e-01,(((70:5.425693e-01,(22:4.516996e-01,50:2.936906e-01):4.374155e-01):5.436174e-01,(((((43:1.302912e-01,28:1.239176e-01):3.937880e-01,(24:2.104633e-01,(15:1.992081e-01,44:1.952988e-01):1.808424e-01):1.351394e-01):4.207491e-01,54:1.113619e+00):1.750622e-02,((63:1.325488e+00,(31:6.187618e-01,((29:1.055720e-01,59:4.015487e-02):7.080803e-01,(34:8.453054e-01,(((26:7.032776e-01,((64:2.154922e-01,73:2.422702e-01):1.937080e-01,(35:4.468773e-01,65:4.792794e-01):9.984183e-02):1.697345e-01):1.228443e-01,(74:3.654034e-01,61:2.995104e-01):3.375242e-01):1.364831e-01,47:6.902199e-01):1.466488e-01):1.394998e-01):2.857318e-02):4.167080e-01):2.570615e-01,((((20:3.069337e-01,(52:4.006602e-01,48:2.624199e-01):3.508179e-01):4.886489e-01,(53:7.971804e-01,(((19:2.047763e-01,18:1.817367e-01):1.311313e-01,42:2.308348e-01):2.834975e-01,23:5.271312e-01):4.004949e-01):1.723218e-01):4.129968e-01,((72:9.335859e-01,((((30:3.553701e-01,2:2.340459e-01):1.775840e-01,9:2.875626e-01):1.809505e-01,(8:4.348676e-01,7:2.832027e-01):3.433139e-01):9.983502e-02,(((51:2.226884e-03,46:4.012253e-03):9.131689e-03,45:8.145940e-03):1.233187e-01,(56:1.207673e-01,75:8.439272e-02):7.276081e-02):2.899856e-01):3.887713e-01):1.038528e+00,(((32:1.019370e+00,58:8.337912e-01):1.504396e+00,(68:2.065179e+00,62:2.625824e+00):2.221234e-01):1.033945e-01,((3:4.207645e-01,4:6.682385e-01):1.292888e+00,(69:2.383799e+00,(5:1.479609e+00,33:1.746458e+00):6.709919e-01):5.882512e-01):4.260196e-01):2.686828e-01):1.181573e+00):2.586858e-01,((((66:4.710787e-02,38:2.561610e-02):1.557064e-01,27:1.532291e-01):3.403572e-01,41:4.570791e-01):6.058580e-01,(((39:1.203548e-01,25:2.020897e-01):1.758714e-01,40:2.467894e-01):4.309137e-01,((21:4.307063e-01,49:2.549960e-01):3.835109e-01,55:9.001284e-01):2.655989e-01):1.231903e-01):3.018920e-01):9.848947e-02):2.428863e-01):1.142045e-01,((12:1.121107e+00,6:2.513597e-01):1.698243e+00,((11:3.300110e+00,13:1.470331e+00):2.999205e-01,(10:3.619467e-01,36:5.936901e-01):4.844918e-01):2.497705e-01):2.508628e-01):1.614204e-01):2.015481e-01,(67:1.070645e-01,(60:1.032711e-01,16:7.339695e-02):3.815583e-02):4.443866e-01):1.257764e-01):3.435879e-02,1:9.087724e-01);
   tree gen.2365000 = [&U] (57:4.523273e-01,((17:5.072255e-01,((71:2.910166e-01,37:2.265669e-01):1.003198e-01,14:2.509611e-01):3.026116e-01):7.346752e-02,(((70:5.274233e-01,(22:4.390903e-01,50:2.854921e-01):4.252049e-01):5.284421e-01,(((((43:1.266541e-01,28:1.204584e-01):3.827953e-01,(24:2.045882e-01,(15:1.936471e-01,44:1.898470e-01):1.757941e-01):1.548403e-01):4.090037e-01,((63:1.288486e+00,(31:6.014888e-01,((29:7.945220e-02,59:5.959660e-02):6.883139e-01,(34:8.217083e-01,(((26:6.836454e-01,((64:2.094767e-01,73:2.607131e-01):1.397441e-01,(35:4.344026e-01,65:4.659001e-01):9.705470e-02):1.271049e-01):1.029289e-01,(74:3.552030e-01,61:2.911495e-01):3.281020e-01):1.741303e-01,47:5.977393e-01):1.425550e-01):1.356057e-01):3.272675e-02):4.523079e-01):2.498855e-01,((((20:2.983655e-01,(52:3.318256e-01,48:2.550944e-01):3.410247e-01):4.431524e-01,(53:7.749268e-01,(((19:1.990598e-01,18:1.918274e-01):1.274707e-01,42:2.243909e-01):2.755835e-01,23:5.124161e-01):3.893150e-01):2.124213e-01):4.792727e-01,((72:9.075245e-01,((((30:3.454498e-01,2:2.275124e-01):1.726267e-01,9:2.795352e-01):1.758992e-01,(8:4.227281e-01,7:3.094026e-01):3.337301e-01):9.704809e-02,(((51:2.164720e-03,46:3.900250e-03):5.244486e-03,45:1.860197e-02):1.198762e-01,(56:1.173960e-01,75:8.203687e-02):7.072966e-02):2.818905e-01):3.779186e-01):1.009537e+00,((((32:1.204679e+00,58:1.047550e+00):1.453586e+00,68:2.007529e+00):2.127749e-01,62:2.552523e+00):1.347195e-01,((3:3.635585e-01,4:6.495843e-01):1.256796e+00,(69:2.317254e+00,(5:1.438305e+00,33:1.599154e+00):6.522609e-01):3.296453e-01):4.141270e-01):2.611824e-01):1.148589e+00):2.213478e-01,((((66:4.579284e-02,38:2.490101e-02):1.513598e-01,27:1.489517e-01):3.038004e-01,41:4.443196e-01):5.889453e-01,(((39:1.169950e-01,25:1.964483e-01):1.709619e-01,40:2.399001e-01):4.188846e-01,((21:4.186830e-01,49:2.478777e-01):3.728051e-01,55:8.750009e-01):2.581846e-01):1.197514e-01):2.934645e-01):9.574009e-02):2.361060e-01):4.180472e-02,54:1.082532e+00):1.111177e-01,((12:8.004431e-01,6:2.443429e-01):1.650836e+00,((11:3.207986e+00,13:1.429286e+00):1.206224e-01,(10:3.518428e-01,36:6.051006e-01):3.720774e-01):2.422984e-01):2.304194e-01):1.569143e-01):1.959218e-01,(67:1.040758e-01,(60:1.003882e-01,16:6.057723e-02):6.608754e-02):4.319814e-01):1.222653e-01):4.052856e-02,1:8.834036e-01);
   tree gen.2365500 = [&U] (57:4.418892e-01,((17:4.955204e-01,((71:2.843010e-01,37:3.392784e-01):3.888562e-02,14:2.605422e-01):2.956284e-01):7.177214e-02,(((70:5.152521e-01,(22:4.289575e-01,50:2.658911e-01):3.757030e-01):5.162475e-01,(((((43:1.438910e-01,28:1.176786e-01):3.459033e-01,(24:1.998670e-01,(15:1.891784e-01,44:2.005308e-01):1.554998e-01):1.512671e-01):3.995653e-01,((63:1.258752e+00,(31:5.876085e-01,((29:7.761871e-02,59:5.822131e-02):6.724300e-01,(34:8.027461e-01,(((26:6.678691e-01,((64:2.239296e-01,73:2.546968e-01):1.365193e-01,(35:4.243780e-01,65:4.551487e-01):9.481501e-02):1.241717e-01):8.654220e-02,(74:3.470061e-01,61:2.844307e-01):3.205305e-01):1.008550e-01,47:5.839455e-01):2.076872e-01):8.263010e-02):7.421174e-02):4.418702e-01):1.829146e-01,((((20:2.914802e-01,(52:4.110683e-01,48:2.492077e-01):3.307321e-01):3.123978e-01,(53:7.570441e-01,(((19:1.944662e-01,18:1.874007e-01):1.385282e-01,42:2.192127e-01):3.183929e-01,23:5.005913e-01):3.803309e-01):2.075194e-01):4.682127e-01,((72:8.865819e-01,((((30:3.535651e-01,2:2.222622e-01):1.262681e-01,9:2.256418e-01):1.718401e-01,(8:4.129730e-01,7:3.022626e-01):2.507707e-01):9.480854e-02,(((51:4.954914e-03,46:3.880878e-03):3.550269e-03,45:1.817270e-02):1.171099e-01,(56:1.146869e-01,75:8.014373e-02):6.909746e-02):2.835312e-01):6.402399e-01):9.862407e-01,(((68:1.961202e+00,((3:3.551688e-01,4:6.345941e-01):1.227794e+00,(69:2.263779e+00,(5:1.405114e+00,33:1.562251e+00):6.372090e-01):3.220382e-01):4.887597e-01):8.472706e-02,62:2.394999e+00):1.482166e-01,(32:1.165504e+00,58:1.023376e+00):1.442266e+00):3.763548e-01):1.122084e+00):2.162398e-01,((((66:4.473609e-02,38:2.432638e-02):1.653378e-01,27:1.455144e-01):2.967898e-01,41:4.340662e-01):5.753544e-01,(((39:1.142952e-01,25:1.919149e-01):1.670166e-01,40:2.343641e-01):5.402973e-01,((21:3.677180e-01,49:2.421575e-01):3.428943e-01,55:8.266878e-01):1.241342e-01):1.201687e-01):3.089207e-01):1.149762e-01):2.332186e-01):9.813927e-02,54:1.057551e+00):1.129061e-01,((12:7.819716e-01,6:2.387043e-01):1.612740e+00,((11:3.133956e+00,(10:3.437235e-01,36:5.911369e-01):3.634911e-01):7.560456e-02,13:1.396303e+00):1.002000e-01):3.670392e-01):1.532932e-01):1.914006e-01,(67:1.016740e-01,(60:1.023263e-01,16:5.917931e-02):6.041554e-02):4.220127e-01):1.194438e-01):3.959330e-02,1:8.576430e-01);
   tree gen.2366000 = [&U] (57:4.233066e-01,((17:4.746825e-01,((71:2.723454e-01,37:3.090089e-01):4.723185e-02,14:2.495858e-01):2.232263e-01):6.875394e-02,(((70:4.935845e-01,(22:4.109188e-01,50:2.547097e-01):3.599037e-01):4.945380e-01,(((((43:1.378400e-01,28:1.127299e-01):3.313572e-01,(24:1.564357e-01,(15:1.812230e-01,44:1.777428e-01):1.489606e-01):1.449059e-01):3.613104e-01,((63:1.147443e+00,(31:5.628981e-01,((29:7.435465e-02,59:5.860230e-02):6.441526e-01,(34:7.689886e-01,(((26:6.397835e-01,((64:2.145128e-01,73:2.439861e-01):1.307783e-01,(35:4.065319e-01,65:4.360086e-01):9.082780e-02):2.005662e-01):1.114375e-01,(74:3.383105e-01,61:2.724697e-01):3.070514e-01):7.193470e-02,47:5.593891e-01):1.989534e-01):7.915530e-02):1.233797e-01):4.232884e-01):1.279178e-01,((((20:2.792228e-01,(52:3.937819e-01,48:2.387278e-01):3.168240e-01):3.800678e-01,(53:8.390632e-01,(((19:1.862884e-01,18:1.817935e-01):1.327027e-01,42:2.099943e-01):1.237229e-01,23:4.795402e-01):5.195512e-01):1.274055e-01):4.198773e-01,((72:8.492989e-01,((((30:3.386968e-01,2:2.129155e-01):1.209582e-01,9:2.161530e-01):1.646137e-01,(8:3.312218e-01,7:2.895517e-01):2.402252e-01):1.504440e-01,(((51:5.188031e-03,46:3.490458e-03):3.400971e-03,45:1.588140e-02):1.121851e-01,(56:1.098640e-01,75:7.677349e-02):6.619174e-02):2.716080e-01):4.466005e-01):9.447668e-01,(((3:3.402331e-01,4:6.079078e-01):1.176162e+00,(69:2.168582e+00,(5:1.177809e+00,33:1.496554e+00):6.104127e-01):2.527093e-01):5.995330e-01,((32:1.116491e+00,58:9.803406e-01):1.405236e+00,(68:1.878728e+00,62:2.294283e+00):8.105220e-02):1.948409e-01):3.605281e-01):1.074897e+00):2.071464e-01,((((66:4.285483e-02,38:2.330340e-02):1.535511e-01,27:1.393951e-01):2.843090e-01,41:4.158126e-01):6.330873e-01,(((39:1.094888e-01,25:1.838444e-01):1.599932e-01,40:2.245085e-01):5.175765e-01,((21:3.522545e-01,49:2.319741e-01):3.284747e-01,55:7.919234e-01):1.364999e-01):9.153442e-02):2.959298e-01):1.013643e-01):2.100186e-01):3.245991e-02,54:1.013078e+00):8.560460e-02,((12:7.490877e-01,6:1.520884e-01):1.544920e+00,((11:3.002166e+00,13:1.403172e+00):7.073144e-02,(10:3.367461e-01,36:5.662781e-01):3.633414e-01):1.108379e-01):3.069042e-01):1.243162e-01):1.833517e-01,(67:9.739839e-02,(60:9.802323e-02,16:5.669067e-02):5.787492e-02):4.042660e-01):1.274930e-01):2.516605e-02,1:8.215769e-01);
   tree gen.2366500 = [&U] (57:4.198622e-01,((17:5.264647e-01,((71:2.701293e-01,37:3.064945e-01):4.604183e-02,14:2.475549e-01):2.369593e-01):7.905518e-02,(((70:4.895682e-01,(22:4.075752e-01,50:2.526371e-01):3.569752e-01):4.905139e-01,(((((43:1.367184e-01,28:1.118127e-01):3.286610e-01,(24:1.559522e-01,(15:1.695936e-01,44:1.829526e-01):1.477485e-01):1.437268e-01):3.583705e-01,((63:1.138107e+00,(31:5.583178e-01,((29:7.374963e-02,59:5.812545e-02):6.389111e-01,(34:7.627314e-01,(((26:6.345776e-01,((64:1.522125e-01,73:2.420008e-01):1.494378e-01,(35:4.032239e-01,65:4.324608e-01):9.008874e-02):1.989342e-01):1.105308e-01,(74:3.418421e-01,61:2.702526e-01):3.749773e-01):5.906672e-02,47:5.548374e-01):1.973345e-01):6.691673e-02):1.559611e-01):4.198441e-01):1.268769e-01,((((20:2.769507e-01,(52:3.905777e-01,48:2.367853e-01):3.040260e-01):3.860226e-01,(53:8.322358e-01,(((19:1.847726e-01,18:1.803143e-01):1.316229e-01,42:2.082856e-01):1.871820e-01,23:4.756382e-01):5.153237e-01):1.590530e-01):3.134240e-01,((72:8.423882e-01,((((30:3.359408e-01,2:2.111830e-01):1.199739e-01,9:2.143942e-01):1.632743e-01,(8:3.285267e-01,7:2.871956e-01):2.382705e-01):1.492198e-01,(((51:5.145816e-03,46:3.326136e-03):4.247586e-03,45:1.575217e-02):1.112723e-01,(56:1.089701e-01,75:7.614878e-02):6.565314e-02):2.346400e-01):4.429666e-01):9.370792e-01,(((3:3.374646e-01,4:6.029613e-01):1.166592e+00,(69:2.150936e+00,(5:1.168226e+00,33:1.484377e+00):5.024762e-01):5.044083e-01):2.475376e-01,(62:2.275615e+00,((32:1.063425e+00,58:9.723636e-01):1.308109e+00,68:1.863441e+00):3.093219e-02):1.958974e-01):3.575945e-01):1.066151e+00):2.569340e-01,((((66:4.534691e-02,38:2.311378e-02):1.523017e-01,27:1.382609e-01):2.819956e-01,41:4.124291e-01):6.279359e-01,(((39:1.085979e-01,25:1.823485e-01):1.586913e-01,40:2.226816e-01):5.133650e-01,((21:3.493882e-01,49:2.300866e-01):3.258019e-01,55:7.854796e-01):1.353892e-01):1.836912e-01):1.708904e-01):7.494880e-02):1.319697e-01):3.219578e-02,54:1.004835e+00):7.862653e-02,((12:7.429924e-01,6:1.508508e-01):1.532349e+00,((11:2.977737e+00,(10:3.340060e-01,36:4.413131e-01):2.305510e-01):1.412313e-01,13:1.391754e+00):1.099360e-01):3.044069e-01):1.233047e-01):2.055311e-01,(67:9.660587e-02,(60:9.722562e-02,16:5.622938e-02):5.740399e-02):4.009765e-01):9.601993e-02):4.682759e-02,1:7.911178e-01);
   tree gen.2367000 = [&U] (57:4.209458e-01,((17:5.440320e-01,((71:2.708265e-01,37:3.072855e-01):3.206261e-02,14:2.481938e-01):2.375708e-01):8.464811e-02,(((70:4.908317e-01,(22:3.974786e-01,50:2.532891e-01):3.578965e-01):4.917799e-01,(((((43:1.370713e-01,28:1.121012e-01):3.295092e-01,(24:1.563547e-01,(15:1.700313e-01,44:1.722368e-01):1.481298e-01):1.440978e-01):3.592954e-01,((63:1.141044e+00,(31:6.432678e-01,((29:5.087138e-02,59:5.827547e-02):6.768538e-01,(34:7.646999e-01,(((26:6.362154e-01,((64:1.599938e-01,73:2.426254e-01):1.606623e-01,(35:4.042646e-01,65:4.967645e-01):1.104574e-01):1.341346e-01):1.437272e-01,(74:3.427243e-01,61:2.709501e-01):3.759451e-01):5.921916e-02,47:5.562693e-01):1.696104e-01):6.708944e-02):4.617499e-02):3.706508e-01):1.272044e-01,((((20:2.776655e-01,(52:3.915857e-01,48:2.373964e-01):3.048106e-01):3.870189e-01,(53:8.343837e-01,(((19:2.013238e-01,18:1.807796e-01):1.393381e-01,42:2.088231e-01):1.876651e-01,23:4.768657e-01):5.166536e-01):1.130599e-01):4.465195e-01,((72:8.445623e-01,((((30:3.368078e-01,2:2.117280e-01):1.202836e-01,9:2.149475e-01):1.636957e-01,(8:3.293746e-01,7:2.879368e-01):2.286369e-01):8.765097e-02,(((51:5.159097e-03,46:3.334720e-03):4.779894e-03,45:1.579283e-02):1.185718e-01,(56:1.092513e-01,75:7.634531e-02):6.582258e-02):2.352456e-01):4.382611e-01):6.181757e-01,((68:1.868250e+00,(62:2.281488e+00,((3:3.383356e-01,4:6.045175e-01):1.169602e+00,(69:2.156487e+00,(5:1.171241e+00,33:1.488208e+00):5.037730e-01):2.622531e-01):3.011187e-01):1.151800e-01):3.101202e-02,(32:6.619169e-01,58:9.748732e-01):1.784513e+00):3.585174e-01):1.059883e+00):1.700811e-01,((((66:4.546394e-02,38:2.317343e-02):1.526948e-01,27:1.438531e-01):2.407430e-01,41:4.134936e-01):6.295565e-01,(((39:1.088781e-01,25:1.828191e-01):1.591009e-01,40:2.232564e-01):5.146899e-01,((21:3.502899e-01,49:2.306804e-01):3.266428e-01,55:7.875068e-01):1.357386e-01):1.841653e-01):1.872887e-01):7.514223e-02):1.323103e-01):9.783695e-02,54:1.007428e+00):9.869455e-02,((11:2.985422e+00,(10:3.348681e-01,36:4.424520e-01):2.311461e-01):1.895785e-01,((12:7.449100e-01,6:1.512402e-01):1.568403e+00,13:1.395346e+00):1.381414e-01):3.051925e-01):1.236229e-01):2.060615e-01,(67:9.685519e-02,(60:9.747655e-02,16:5.637450e-02):5.755214e-02):4.020114e-01):9.626775e-02):4.694845e-02,1:7.931596e-01);
   tree gen.2367500 = [&U] (57:4.483277e-01,((17:5.794205e-01,((71:2.884434e-01,37:3.272740e-01):3.414823e-02,14:2.643385e-01):2.530245e-01):1.152041e-01,(((70:5.227596e-01,(22:4.233341e-01,50:2.697652e-01):3.144283e-01):5.237695e-01,(((((43:1.459876e-01,28:1.093677e-01):3.509433e-01,(24:1.665253e-01,(15:1.810916e-01,44:1.834406e-01):1.501990e-01):2.117615e-01):3.826670e-01,((63:1.215267e+00,(31:6.851115e-01,((29:5.418050e-02,59:6.206621e-02):6.945945e-01,(34:8.144426e-01,(((26:7.248805e-01,((64:1.704012e-01,73:2.584078e-01):1.466640e-01,(35:3.730708e-01,65:5.290784e-01):1.005111e-01):6.223830e-02):1.530765e-01,(74:3.650181e-01,61:2.885750e-01):3.205002e-01):1.382811e-01,47:6.361154e-01):1.543289e-01):7.145351e-02):8.752097e-02):4.029038e-01):1.354789e-01,((((20:2.957273e-01,(52:3.904276e-01,48:2.528388e-01):3.426962e-01):4.121939e-01,(53:8.886592e-01,(((19:2.144197e-01,18:1.925391e-01):1.484018e-01,42:2.224068e-01):1.998725e-01,23:5.078852e-01):3.831139e-01):1.204143e-01):4.755650e-01,((72:8.994999e-01,((((30:3.587167e-01,2:2.255007e-01):1.465749e-01,9:2.289295e-01):1.732209e-01,(8:3.507999e-01,7:3.066667e-01):2.636443e-01):8.849348e-02,(((51:2.563626e-03,46:1.293354e-03):7.491956e-03,45:1.682013e-02):1.150501e-01,(56:1.163579e-01,75:8.131147e-02):7.010425e-02):3.078997e-01):4.667694e-01):6.583872e-01,(((((3:3.603438e-01,4:6.438405e-01):1.245683e+00,(69:2.296764e+00,(5:1.247428e+00,33:1.585014e+00):4.471101e-01):5.198351e-01):2.982450e-01,68:1.989777e+00):1.475370e-01,(32:6.753494e-01,58:1.038287e+00):1.263703e+00):1.123931e-01,62:2.429896e+00):2.107126e-01):1.117736e+00):1.811446e-01,((((66:4.842131e-02,38:2.468083e-02):1.626274e-01,27:1.532105e-01):3.178723e-01,41:4.403908e-01):6.191652e-01,(((39:1.164507e-01,25:1.947112e-01):1.694502e-01,40:2.573655e-01):5.481698e-01,((21:3.730758e-01,49:2.456858e-01):3.478904e-01,55:7.776993e-01):1.896385e-01):1.833159e-01):2.917819e-01):1.185863e-01):1.409169e-01):1.042011e-01,54:1.072960e+00):1.282360e-01,((12:7.933654e-01,6:2.572953e-01):1.670425e+00,(13:1.486112e+00,(11:3.179620e+00,(10:3.566508e-01,36:5.943322e-01):2.461818e-01):2.019103e-01):9.270835e-02):2.954186e-01):1.316644e-01):2.160889e-01,(67:9.217328e-02,(60:1.038173e-01,16:6.004159e-02):6.129583e-02):3.682136e-01):1.037132e-01):5.108085e-02,1:8.447535e-01);
   tree gen.2368000 = [&U] (57:4.442886e-01,((17:4.437107e-01,((71:2.858447e-01,37:3.243255e-01):3.384058e-02,14:2.619570e-01):2.425966e-01):1.136957e-01,(((70:4.818061e-01,(22:4.107415e-01,50:2.673348e-01):3.115955e-01):5.190507e-01,(((((43:1.544762e-01,28:1.083823e-01):3.477816e-01,(24:2.026594e-01,(15:1.794601e-01,44:1.817879e-01):1.848328e-01):1.820255e-01):3.792195e-01,((63:1.204319e+00,(31:6.789391e-01,((29:5.369237e-02,59:6.150703e-02):6.883367e-01,(34:8.071050e-01,(((26:7.183498e-01,((64:1.688660e-01,73:2.560798e-01):1.453427e-01,(35:3.697096e-01,65:5.243117e-01):9.960558e-02):1.399190e-01):1.143591e-01,(74:3.617295e-01,61:2.859752e-01):3.176127e-01):1.370353e-01,47:6.303844e-01):1.529385e-01):7.080977e-02):8.673246e-02):3.992739e-01):1.342583e-01,((((20:2.930630e-01,(52:3.117065e-01,48:2.505609e-01):2.973991e-01):4.084803e-01,(53:8.806530e-01,(((19:2.124879e-01,18:1.625187e-01):1.547698e-01,42:2.204031e-01):1.879136e-01,23:5.033095e-01):4.196326e-01):1.226645e-01):4.658972e-01,((72:8.913960e-01,((((30:4.177878e-01,2:2.234691e-01):1.243471e-01,9:1.932792e-01):2.060353e-01,(8:3.476395e-01,7:3.039039e-01):2.612690e-01):8.769621e-02,(((51:3.390971e-03,46:1.281702e-03):8.972200e-03,45:1.261395e-02):1.140135e-01,(56:1.153096e-01,75:6.370010e-02):6.947266e-02):3.051257e-01):4.625641e-01):7.385888e-01,((((3:3.570974e-01,4:6.380400e-01):1.365757e+00,(69:2.276072e+00,(5:1.236190e+00,33:1.570734e+00):5.096856e-01):5.151517e-01):2.955581e-01,68:1.971851e+00):1.462078e-01,(62:2.408004e+00,(32:6.481798e-01,58:1.028933e+00):1.477637e+00):9.534041e-02):2.088142e-01):1.107666e+00):2.759245e-01,((((66:4.798507e-02,38:2.445847e-02):1.561590e-01,27:1.518302e-01):3.150085e-01,41:4.364231e-01):6.135870e-01,(((39:1.154016e-01,25:1.929570e-01):1.679235e-01,40:1.867423e-01):4.413023e-01,((21:3.697147e-01,49:2.434724e-01):3.929376e-01,55:7.706928e-01):1.879300e-01):2.201772e-01):2.891531e-01):9.952828e-02):1.646312e-01):3.491931e-02,54:1.063293e+00):1.338544e-01,((12:7.862177e-01,6:2.549772e-01):1.655376e+00,(13:1.472723e+00,(11:3.150974e+00,(10:3.009500e-01,36:5.889776e-01):2.439639e-01):1.120500e-01):1.142966e-01):2.927571e-01):1.840539e-01):2.141421e-01,(67:9.134286e-02,(60:1.028819e-01,16:5.950065e-02):6.074360e-02):3.648962e-01):1.027789e-01):9.173521e-02,1:8.371429e-01);
   tree gen.2368500 = [&U] (57:4.691635e-01,((17:4.685532e-01,((71:3.018486e-01,37:3.424839e-01):3.573526e-02,14:2.766235e-01):2.561791e-01):7.910991e-02,(((70:5.087816e-01,(22:5.171233e-01,50:2.823024e-01):3.995273e-01):5.481114e-01,(((((((66:5.478891e-02,38:2.582786e-02):1.649021e-01,27:1.603309e-01):3.326453e-01,41:4.608577e-01):6.644856e-01,(((39:1.218627e-01,25:2.037603e-01):1.773253e-01,40:1.971976e-01):5.008080e-01,((21:3.418896e-01,49:2.571040e-01):4.149374e-01,55:8.138425e-01):1.984518e-01):2.325045e-01):2.503421e-01,((((20:3.094710e-01,(52:3.291584e-01,48:2.645893e-01):3.444531e-01):4.313504e-01,(53:9.299592e-01,(((19:2.243847e-01,18:1.716178e-01):1.634350e-01,42:2.327430e-01):1.984345e-01,23:5.314889e-01):4.431271e-01):2.298672e-01):4.608218e-01,((72:9.413037e-01,((((30:4.411790e-01,2:2.359807e-01):1.313090e-01,9:2.674742e-01):1.275001e-01,(8:3.671032e-01,7:4.068093e-01):3.020374e-01):8.266563e-02,(((51:3.580825e-03,46:7.639390e-04):9.474537e-03,45:1.332019e-02):1.203970e-01,(56:1.217656e-01,75:6.726656e-02):7.336231e-02):3.222091e-01):5.241518e-01):8.621545e-01,(62:2.542824e+00,((32:6.844703e-01,58:1.086541e+00):1.560367e+00,(((3:3.770906e-01,4:6.737627e-01):1.442223e+00,(69:2.403505e+00,(5:1.305402e+00,33:1.658677e+00):5.382220e-01):5.052980e-01):3.121058e-01,68:2.082251e+00):2.351226e-01):7.312294e-02):3.039781e-01):9.664717e-01):1.799483e-01,(63:1.271746e+00,(31:7.169517e-01,((29:5.669851e-02,59:6.495070e-02):6.817188e-01,(34:8.522933e-01,(((26:7.585689e-01,((64:1.783205e-01,73:2.704172e-01):1.534802e-01,(35:3.907935e-01,65:5.536670e-01):6.188441e-02):1.061563e-01):1.825627e-01,(74:3.819821e-01,61:3.019864e-01):3.353953e-01):1.074656e-01,47:6.656785e-01):1.615013e-01):4.762679e-02):9.158846e-02):4.216286e-01):3.575683e-01):5.818202e-02):1.886881e-01,(((43:1.631250e-01,28:9.492593e-02):3.672532e-01,(24:2.140059e-01,(15:1.715502e-01,44:1.919659e-01):1.121809e-01):1.546359e-01):4.094918e-01,54:1.122825e+00):7.780481e-02):1.514707e-01,((12:8.302366e-01,6:2.692530e-01):1.748058e+00,(13:1.555178e+00,(11:3.295518e+00,(10:3.177997e-01,36:6.219534e-01):2.576230e-01):1.084713e-01):8.353830e-02):3.122747e-01):1.407396e-01):2.562935e-01,(67:9.645698e-02,(60:9.018462e-02,16:6.283199e-02):6.414452e-02):3.853261e-01):7.527251e-02):9.347730e-02,1:8.840130e-01);
   tree gen.2369000 = [&U] (57:4.477696e-01,((17:4.652200e-01,((71:2.880843e-01,37:2.533190e-01):8.570948e-02,14:2.640094e-01):2.444973e-01):1.245117e-01,(((70:4.855811e-01,(22:4.935425e-01,50:2.694294e-01):3.813089e-01):5.231175e-01,(((((43:1.556865e-01,28:9.059730e-02):3.505065e-01,(24:2.042472e-01,(15:1.637275e-01,44:1.832966e-01):1.070654e-01):1.475845e-01):3.833924e-01,((63:1.213755e+00,(31:6.842587e-01,((29:5.411305e-02,59:6.198895e-02):6.506323e-01,(34:8.134287e-01,(((26:7.239782e-01,((64:1.488467e-01,73:2.580862e-01):1.464814e-01,(35:3.729733e-01,65:5.284197e-01):5.906247e-02):1.430979e-01):9.579527e-02,(74:3.645637e-01,61:2.882158e-01):3.604518e-01):7.466627e-02,47:6.353236e-01):1.884335e-01):4.545501e-02):8.741202e-02):4.024023e-01):3.412632e-01,((((20:3.174495e-01,(52:3.141487e-01,48:2.525240e-01):3.287460e-01):5.103797e-01,(53:8.875530e-01,(((19:2.141528e-01,18:1.637920e-01):1.559824e-01,42:2.386099e-01):1.893859e-01,23:5.072530e-01):4.229205e-01):1.244226e-01):3.184001e-01,((72:8.983802e-01,((((30:3.082523e-01,2:2.252200e-01):1.982011e-01,9:2.552773e-01):1.216861e-01,(8:3.291499e-01,7:3.882588e-01):2.882645e-01):8.821121e-02,(((51:3.417539e-03,46:6.994429e-04):9.042498e-03,45:1.271278e-02):1.149068e-01,(56:1.162131e-01,75:6.419920e-02):7.001698e-02):3.075164e-01):5.002504e-01):8.228402e-01,((62:2.426871e+00,(32:6.532584e-01,58:1.036995e+00):1.489214e+00):1.040568e-01,(((3:3.598953e-01,4:6.430391e-01):1.186010e+00,(69:2.220285e+00,(5:1.245875e+00,33:1.583041e+00):5.136790e-01):6.643912e-01):1.708183e-01,68:1.987301e+00):5.258005e-01):2.901167e-01):9.224005e-01):1.717426e-01,((((66:5.229054e-02,38:2.465011e-02):1.573825e-01,27:1.530198e-01):3.174766e-01,41:4.398426e-01):6.341850e-01,(((39:1.163057e-01,25:1.944688e-01):1.736231e-01,40:1.882054e-01):3.797992e-01,((21:3.262994e-01,49:2.453800e-01):3.960163e-01,55:7.767312e-01):2.934409e-01):1.401743e-01):2.389265e-01):6.561566e-02):2.462294e-01):7.129475e-02,54:1.071624e+00):7.285211e-02,((12:7.923778e-01,6:2.569750e-01):1.668346e+00,(13:1.532417e+00,(11:3.145242e+00,(10:3.033080e-01,36:5.935923e-01):3.109187e-02):3.392389e-01):1.630685e-01):2.980350e-01):1.343218e-01):2.835662e-01,(67:8.827500e-02,(60:8.607220e-02,16:5.996685e-02):7.815697e-02):3.657432e-01):5.278510e-02):1.145067e-01,1:8.437020e-01);
   tree gen.2369500 = [&U] (57:4.772286e-01,((17:4.958270e-01,((71:3.070375e-01,37:2.699849e-01):9.171945e-02,14:2.813787e-01):2.605829e-01):8.698022e-02,(((70:5.263140e-01,(22:5.156744e-01,50:2.871553e-01):4.063953e-01):5.575336e-01,(((((43:1.659292e-01,28:7.955121e-02):3.735664e-01,(24:2.176847e-01,(15:1.744992e-01,44:1.953557e-01):1.365499e-01):2.092447e-01):4.086159e-01,((63:1.293608e+00,(31:7.292763e-01,((29:5.767317e-02,59:6.606722e-02):6.934377e-01,(34:8.669445e-01,(((26:7.716090e-01,((64:2.065512e-01,73:2.750658e-01):1.276926e-01,(35:3.975113e-01,65:5.631847e-01):6.294822e-02):1.525123e-01):1.020977e-01,(74:3.885485e-01,61:3.071776e-01):3.453408e-01):9.478623e-02,47:6.771218e-01):1.322392e-01):4.853472e-02):7.324643e-02):4.288765e-01):3.640654e-01,((((20:3.383347e-01,(52:3.348167e-01,48:2.691377e-01):3.503744e-01):4.469418e-01,(53:9.459454e-01,(((19:2.282420e-01,18:1.745680e-01):1.662445e-01,42:2.543081e-01):2.018457e-01,23:5.406253e-01):4.507446e-01):1.326084e-01):3.393478e-01,((72:9.574850e-01,((((30:3.285323e-01,2:2.400373e-01):1.765435e-01,9:2.720721e-01):1.296919e-01,(8:3.508048e-01,7:3.797136e-01):3.072295e-01):9.401466e-02,(((51:3.642380e-03,46:5.812031e-04):9.637407e-03,45:1.212612e-02):1.224666e-01,(56:1.238588e-01,75:8.725242e-02):5.548509e-02):3.277480e-01):5.331621e-01):8.769751e-01,((62:2.586536e+00,(32:6.962365e-01,58:1.105219e+00):1.587190e+00):2.365283e-01,(((3:3.835729e-01,4:6.853449e-01):1.365940e+00,(69:2.366358e+00,(5:1.327842e+00,33:1.687190e+00):5.474742e-01):7.081017e-01):2.150314e-01,68:2.118046e+00):3.975099e-01):1.753572e-01):1.087483e+00):1.932354e-01,((((66:5.573075e-02,38:1.775416e-02):1.677368e-01,27:1.588976e-01):2.881349e-01,41:4.687800e-01):6.759083e-01,(((39:1.239575e-01,25:2.072630e-01):1.791965e-01,40:1.872561e-01):4.737736e-01,((21:3.477668e-01,49:2.615237e-01):4.220703e-01,55:8.278327e-01):1.387340e-01):1.493964e-01):2.546456e-01):6.351159e-02):2.624289e-01):6.623488e-02,54:1.142127e+00):7.764508e-02,(((12:1.204212e+00,6:1.843276e-01):1.778107e+00,((11:3.465684e+00,10:3.232628e-01):8.172497e-02,36:6.060469e-01):2.058058e-01):2.327027e-01,13:1.691810e+00):4.064075e-01):1.431589e-01):3.022221e-01,(67:9.408264e-02,(60:9.173492e-02,16:6.391209e-02):8.329894e-02):3.898056e-01):1.396924e-01):8.292258e-02,1:9.415431e-01);
   tree gen.2370000 = [&U] (57:4.866639e-01,((17:5.056299e-01,((71:3.131079e-01,37:2.613856e-01):9.353284e-02,14:2.869419e-01):2.281507e-01):8.869990e-02,(((70:5.367934e-01,(22:5.258698e-01,50:2.928326e-01):4.144302e-01):6.411386e-01,(((((43:1.692098e-01,28:8.112402e-02):3.809522e-01,(24:2.219886e-01,(15:1.965156e-01,44:1.992181e-01):1.493081e-01):2.133816e-01):5.525052e-01,(((((20:3.450239e-01,(52:3.414363e-01,48:2.777702e-01):2.241043e-01):4.557783e-01,(53:9.646477e-01,(((19:2.327545e-01,18:1.780193e-01):9.919870e-02,42:2.593361e-01):2.058364e-01,23:5.513140e-01):5.350388e-01):1.897777e-01):3.484391e-01,((72:9.764154e-01,((((30:3.350277e-01,2:2.447830e-01):1.800340e-01,9:2.774513e-01):1.430692e-01,(8:3.697527e-01,7:3.872209e-01):3.152370e-01):1.900248e-01,(((51:5.483266e-03,46:1.092014e-03):6.487303e-03,45:1.437219e-02):1.248879e-01,(56:1.263076e-01,75:8.920494e-02):8.005272e-02):2.762989e-01):4.649705e-01):8.943138e-01,((62:2.637674e+00,(32:7.418512e-01,58:1.127070e+00):1.468487e+00):5.717248e-01,(((3:3.911565e-01,4:6.988948e-01):1.392946e+00,(69:2.413143e+00,(5:1.373246e+00,33:1.720547e+00):6.316781e-01):3.936325e-01):2.192828e-01,68:2.159922e+00):4.053690e-01):1.854337e-01):1.108984e+00):2.417544e-01,((((66:5.683260e-02,38:2.403914e-02):1.143056e-01,27:1.620392e-01):2.938316e-01,41:4.780482e-01):6.892717e-01,(((39:1.264083e-01,25:2.113608e-01):1.461109e-01,40:1.909584e-01):5.579542e-01,((21:3.546425e-01,49:2.666942e-01):5.350115e-01,55:8.441997e-01):1.414769e-01):1.505998e-01):2.681384e-01):6.397739e-02,(63:1.319184e+00,(31:7.436949e-01,((29:5.881343e-02,59:6.264416e-02):7.071477e-01,(34:8.840849e-01,(((26:7.868644e-01,((64:2.106350e-01,73:2.805041e-01):1.302172e-01,(35:4.098365e-01,65:5.743194e-01):6.419277e-02):1.195276e-01):1.041162e-01,(74:3.962305e-01,61:3.132508e-01):3.521685e-01):9.666024e-02,47:6.905091e-01):1.348537e-01):2.099606e-01):4.650313e-02):4.373558e-01):3.712634e-01):2.676174e-01):5.495090e-02,54:1.164708e+00):1.289214e-01,((13:1.725258e+00,((10:3.296540e-01,36:6.180291e-01):8.699418e-02,11:3.534204e+00):2.492565e-01):1.989165e-01,(12:1.228020e+00,6:2.207730e-01):1.813262e+00):4.144426e-01):1.459893e-01):3.081973e-01,(67:9.415225e-02,(60:9.081464e-02,16:5.507585e-02):7.469192e-02):3.975124e-01):1.424543e-01):4.001737e-02,1:8.207986e-01);
   tree gen.2370500 = [&U] (57:4.808173e-01,((17:4.995555e-01,((71:3.093464e-01,37:2.724857e-01):1.092198e-01,14:2.641719e-01):2.254098e-01):8.505553e-02,(((70:4.714583e-01,(22:5.195522e-01,50:2.893147e-01):4.094514e-01):6.334362e-01,((54:1.150716e+00,(((43:1.671769e-01,28:8.014943e-02):3.763756e-01,(24:2.193217e-01,(15:1.941548e-01,44:1.817063e-01):1.475144e-01):2.108181e-01):6.193138e-01,(((((20:3.408789e-01,(52:3.373345e-01,48:2.744331e-01):2.214120e-01):4.503028e-01,(53:9.530588e-01,(((19:2.299583e-01,18:1.758807e-01):9.800697e-02,42:2.562205e-01):2.033635e-01,23:5.446908e-01):4.738287e-01):1.874978e-01):3.442531e-01,((72:9.646851e-01,((((30:3.310029e-01,2:2.418423e-01):1.778711e-01,9:2.741181e-01):7.492364e-02,(8:3.278150e-01,7:3.825690e-01):3.114499e-01):1.529037e-01,(((51:5.417392e-03,46:1.078895e-03):6.409367e-03,45:1.419953e-02):1.233875e-01,(56:1.247902e-01,75:8.813327e-02):8.292814e-02):2.729795e-01):4.593846e-01):8.835699e-01,((62:2.605986e+00,(32:1.024761e+00,58:1.113530e+00):1.337533e+00):5.648563e-01,(((3:3.864573e-01,4:6.904986e-01):1.376211e+00,(69:2.384153e+00,(5:1.356749e+00,33:1.699877e+00):6.240894e-01):3.889035e-01):4.136739e-01,68:2.133973e+00):4.004991e-01):4.385226e-01):1.085496e+00):2.388501e-01,((((66:4.755929e-02,38:2.375034e-02):1.129323e-01,27:1.600925e-01):2.903016e-01,41:4.723051e-01):6.809911e-01,(((39:1.248897e-01,25:2.088216e-01):1.443556e-01,40:1.886643e-01):4.499524e-01,((21:3.854326e-01,49:2.634903e-01):3.847379e-01,55:8.269532e-01):1.397773e-01):2.303437e-01):2.649171e-01):1.111688e-01,(63:1.303336e+00,(31:7.347604e-01,((29:6.705526e-02,59:6.189158e-02):6.986523e-01,(34:7.060546e-01,(((26:7.774114e-01,((64:2.081045e-01,73:2.771342e-01):1.520511e-01,(35:4.049129e-01,65:5.674198e-01):1.104002e-01):1.077803e-01):1.028654e-01,(74:3.530579e-01,61:3.482719e-01):3.479377e-01):7.929489e-02,47:6.822136e-01):1.332336e-01):1.644482e-01):1.320570e-01):4.321016e-01):3.668031e-01):1.543215e-01):5.124470e-02):1.206957e-01,((((10:5.104329e-01,36:6.075713e-01):1.924106e-01,11:3.491746e+00):2.462620e-01,(12:1.206603e+00,6:2.181207e-01):2.084827e+00):2.838849e-02,13:1.704445e+00):4.094636e-01):1.476946e-01):2.558767e-01,(67:9.302115e-02,(60:8.972363e-02,16:5.441419e-02):7.379461e-02):3.927369e-01):1.529515e-01):8.044245e-02,1:8.451062e-01);
   tree gen.2371000 = [&U] (57:4.788538e-01,((17:4.975155e-01,((71:3.080831e-01,37:2.713730e-01):1.188725e-01,14:2.903733e-01):2.244893e-01):4.923522e-02,(((70:5.530608e-01,(22:3.969867e-01,50:2.881332e-01):4.077793e-01):6.308495e-01,(((54:1.146017e+00,(((((20:3.394869e-01,(52:3.359569e-01,48:2.733125e-01):2.205078e-01):4.484639e-01,(53:9.491669e-01,(((19:1.780168e-01,18:1.751625e-01):1.722848e-01,42:2.551742e-01):2.025331e-01,23:5.424665e-01):4.718937e-01):1.079349e-01):3.428473e-01,((72:9.607457e-01,((((30:3.943036e-01,2:2.606699e-01):1.370246e-01,9:2.729987e-01):7.001099e-02,(8:3.789058e-01,7:3.810067e-01):3.101780e-01):1.522793e-01,(((51:5.395270e-03,46:3.683734e-03):5.805491e-03,45:1.828956e-02):1.228837e-01,(56:1.172006e-01,75:8.777337e-02):8.258950e-02):2.718648e-01):4.575086e-01):8.799617e-01,((62:2.425294e+00,(32:8.318644e-01,58:1.108983e+00):1.332071e+00):5.625497e-01,(((3:3.682639e-01,4:6.876788e-01):1.712974e+00,(69:2.374417e+00,(5:1.351208e+00,33:1.692935e+00):9.733395e-01):3.927086e-01):1.538130e-01,68:2.125259e+00):3.988636e-01):4.367318e-01):1.081063e+00):3.455091e-01,((((66:4.818020e-02,38:2.365336e-02):1.527819e-01,27:1.594388e-01):2.891161e-01,41:4.053254e-01):6.782102e-01,(((39:1.200692e-01,25:2.229862e-01):1.499312e-01,40:1.878938e-01):5.704373e-01,((21:3.838587e-01,49:2.858466e-01):3.457706e-01,55:8.235763e-01):1.931953e-01):2.397589e-01):2.638353e-01):1.001705e-01,(63:1.220375e+00,(31:7.317599e-01,((29:6.678143e-02,59:6.163883e-02):6.957992e-01,(34:7.031713e-01,(((26:7.742367e-01,((64:2.072547e-01,73:2.760025e-01):1.514302e-01,(35:4.032594e-01,65:5.853457e-01):1.099494e-01):1.073402e-01):1.024454e-01,(74:3.870487e-01,61:3.468496e-01):3.465169e-01):9.242962e-02,47:6.794277e-01):1.750482e-01):1.878839e-01):4.262560e-02):4.303371e-01):2.520868e-01):1.666763e-01):5.346491e-02,((43:1.664943e-01,28:8.067180e-02):3.748386e-01,(24:2.184260e-01,(15:1.933619e-01,44:1.809642e-01):2.032817e-01):1.460591e-01):6.167848e-01):1.573175e-01,(((10:4.261239e-01,36:5.402300e-01):3.228763e-01,(12:7.733088e-01,6:1.622329e-01):2.076314e+00):2.452564e-01,(13:1.697484e+00,11:3.615407e+00):1.068889e-02):4.077915e-01):1.745405e-01):2.315673e-01,(67:9.264128e-02,(60:1.108844e-01,16:5.419198e-02):7.349326e-02):3.911331e-01):1.523269e-01):1.169606e-01,1:8.416551e-01);
   tree gen.2371500 = [&U] (57:4.670891e-01,((17:4.852923e-01,((71:3.005140e-01,37:2.647058e-01):8.051799e-02,14:2.832393e-01):2.189739e-01):4.802559e-02,(((70:5.809501e-01,(22:3.872333e-01,50:3.211644e-01):3.977608e-01):5.315460e-01,((54:1.117861e+00,((((((66:4.699649e-02,38:2.307223e-02):1.490283e-01,27:1.555216e-01):2.820130e-01,41:4.298294e-01):5.482048e-01,(((39:1.171193e-01,25:2.010211e-01):1.462476e-01,40:2.174285e-01):5.564226e-01,((21:3.744279e-01,49:2.788238e-01):3.372755e-01,55:8.033423e-01):1.884488e-01):2.338684e-01):3.039291e-01,((63:1.190392e+00,(31:7.137817e-01,((29:6.514072e-02,59:8.595907e-02):8.230168e-01,(34:7.631779e-01,(((26:7.552149e-01,((64:2.021627e-01,73:2.692216e-01):1.477098e-01,(35:3.933519e-01,65:5.709647e-01):1.072481e-01):1.414493e-01):7.800030e-02,(74:3.775395e-01,61:3.383281e-01):3.955924e-01):1.291235e-01,47:6.627352e-01):1.667965e-01):1.130787e-01):4.467709e-02):4.197643e-01):2.110443e-01,(((20:3.311462e-01,(52:3.277030e-01,48:2.665976e-01):2.150903e-01):4.374459e-01,(53:9.258473e-01,(((19:1.736432e-01,18:1.708590e-01):1.537150e-01,42:2.489050e-01):1.975572e-01,23:5.291389e-01):4.603001e-01):1.052832e-01):3.344241e-01,((72:1.152297e+00,((((30:3.967379e-01,2:2.542657e-01):1.336581e-01,9:2.662915e-01):1.155303e-01,(8:3.695967e-01,7:3.716460e-01):3.025574e-01):9.327417e-02,(((51:4.694925e-03,46:3.593231e-03):5.661202e-03,45:1.592739e-02):1.198646e-01,(56:1.299123e-01,75:6.713351e-02):8.056040e-02):2.651855e-01):3.646947e-01):8.583424e-01,((62:2.365709e+00,(32:7.421128e-01,58:1.081737e+00):1.299344e+00):5.092814e-01,(((3:3.592163e-01,4:6.707836e-01):1.670889e+00,68:1.944564e+00):1.592565e-01,(69:2.316081e+00,(5:1.181274e+00,33:1.465057e+00):9.494261e-01):3.830603e-01):4.601344e-01):3.982336e-01):1.054503e+00):3.370205e-01):9.883180e-02):1.774474e-01,((43:1.294629e-01,28:1.286487e-01):3.656294e-01,(24:2.130597e-01,(15:1.886113e-01,44:1.765182e-01):1.982874e-01):1.424706e-01):5.042495e-01):4.801000e-02):1.534525e-01,((((10:4.156547e-01,36:5.269574e-01):3.148293e-01,(12:7.543098e-01,6:1.582471e-01):2.025302e+00):2.392308e-01,11:3.359668e+00):1.028333e-02,13:1.626409e+00):3.977727e-01):1.702523e-01):1.958090e-01,(67:1.128757e-01,(60:1.081601e-01,16:5.286057e-02):7.168764e-02):4.033944e-01):1.570996e-01):1.140871e-01,1:8.209770e-01);
   tree gen.2372000 = [&U] (57:4.758913e-01,((17:4.944376e-01,((71:3.061771e-01,37:2.696941e-01):8.480794e-02,14:2.885769e-01):2.151357e-01):4.893062e-02,(((70:5.918980e-01,(22:3.945307e-01,50:3.272167e-01):4.052566e-01):5.415629e-01,((54:1.138927e+00,((((((66:4.393584e-02,38:3.488293e-02):1.388894e-01,27:1.584524e-01):2.873275e-01,41:4.379295e-01):5.585357e-01,(((39:1.193264e-01,25:2.048093e-01):1.490036e-01,40:2.215259e-01):5.669083e-01,((21:3.814839e-01,49:2.840782e-01):4.880948e-01,55:8.184811e-01):1.920001e-01):2.382615e-01):3.096566e-01,((63:1.212825e+00,(31:7.272328e-01,((29:7.915519e-02,59:8.757896e-02):8.385264e-01,(34:7.775599e-01,(((26:7.694468e-01,((64:1.445765e-01,73:2.426781e-01):2.154378e-01,(35:4.007646e-01,65:5.817244e-01):1.092691e-01):1.441149e-01):1.673479e-01,(74:3.846542e-01,61:3.447038e-01):4.030473e-01):1.315568e-01,47:6.752244e-01):1.699397e-01):1.152096e-01):2.852730e-02):4.276747e-01):2.150213e-01,(((20:3.373866e-01,(52:3.338785e-01,48:2.716216e-01):2.191436e-01):4.456894e-01,(53:9.432948e-01,(((19:1.769155e-01,18:1.740788e-01):1.566117e-01,42:2.831583e-01):2.012801e-01,23:5.391104e-01):4.546200e-01):1.287318e-01):3.407263e-01,((72:1.174012e+00,((((30:4.042143e-01,2:2.590573e-01):1.361769e-01,9:2.713097e-01):1.242745e-01,(8:3.765617e-01,7:3.786496e-01):3.169601e-01):9.503191e-02,(((51:4.783400e-03,46:3.030483e-03):7.048726e-03,45:1.622754e-02):1.278715e-01,(56:1.323605e-01,75:6.839863e-02):7.677201e-02):2.950262e-01):3.715673e-01):8.745178e-01,((62:2.410290e+00,(32:9.410922e-01,58:1.102122e+00):1.323830e+00):2.754170e-01,((68:1.981209e+00,(3:3.659856e-01,4:6.736973e-01):1.735678e+00):1.604243e-01,(69:2.359727e+00,(5:1.498424e+00,33:1.492666e+00):3.760814e-01):6.622800e-01):4.551833e-01):2.889513e-01):1.074375e+00):3.433716e-01):5.132079e-02):1.807914e-01,((43:1.571799e-01,28:1.310730e-01):3.725197e-01,(24:2.170747e-01,(15:1.809566e-01,44:1.798447e-01):1.985669e-01):1.964155e-01):5.137520e-01):4.891474e-02):1.563442e-01,(11:3.422980e+00,(13:1.918663e+00,((10:4.234877e-01,36:5.368878e-01):3.207622e-01,(12:7.685246e-01,6:2.484717e-01):2.063468e+00):3.203550e-01):1.053328e-02):4.439429e-01):8.002745e-02):2.044205e-01,(67:1.150028e-01,(60:1.101984e-01,16:5.385672e-02):5.555471e-02):4.011107e-01):1.461454e-01):1.162370e-01,1:8.364482e-01);
   tree gen.2372500 = [&U] ((((((((((53:5.901096e-01,(((18:1.827379e-01,19:1.846102e-01):1.154883e-01,42:2.954778e-01):2.421679e-01,23:4.972271e-01):4.483427e-01):1.246692e-01,(20:3.663355e-01,(48:2.897421e-01,52:3.607259e-01):2.626863e-01):4.889631e-01):2.945463e-01,(((58:1.353723e+00,32:6.252868e-01):1.615627e+00,(62:2.551094e+00,(68:1.875834e+00,((3:3.135155e-01,4:6.996284e-01):1.630074e+00,(69:2.662944e+00,(33:1.211878e+00,5:1.090749e+00):8.196882e-01):5.107605e-01):1.399687e-01):3.182490e-01):7.909781e-02):1.973374e-01,(72:9.277245e-01,(((7:4.067591e-01,8:3.133123e-01):3.632034e-01,((2:2.939520e-01,30:3.376249e-01):1.474638e-01,9:1.823387e-01):1.459422e-01):1.016730e-01,((45:1.054696e-02,(51:2.151974e-03,46:5.176457e-03):1.333456e-02):1.238655e-01,(75:9.999513e-02,56:9.037201e-02):5.649659e-02):2.857361e-01):4.918248e-01):6.698099e-01):1.234672e+00):2.998003e-01,(63:1.338589e+00,((((((74:2.955820e-01,61:3.272881e-01):2.728270e-01,(26:7.236000e-01,((73:2.594940e-01,64:2.423153e-01):2.093381e-01,(65:5.618723e-01,35:4.184758e-01):1.238951e-01):8.673363e-02):1.443170e-01):1.101917e-01,47:6.503336e-01):1.858094e-01,34:5.861198e-01):9.078318e-02,(59:6.969772e-02,29:6.056443e-02):6.659691e-01):3.657666e-02,31:5.876567e-01):4.855312e-01):2.428283e-01):5.229839e-02,((((39:7.319984e-02,25:2.434504e-01):1.936195e-01,40:1.956398e-01):4.456735e-01,((21:2.869628e-01,49:2.897781e-01):4.454020e-01,55:8.448692e-01):2.205399e-01):1.321366e-01,(41:3.306658e-01,(27:1.857395e-01,(66:4.516945e-02,38:3.458453e-02):1.083125e-01):4.695230e-01):6.863308e-01):3.004560e-01):1.468694e-01,(((15:1.762353e-01,44:2.183863e-01):8.475300e-02,24:2.864172e-01):1.664491e-01,(28:1.074254e-01,43:1.328923e-01):2.496366e-01):4.873383e-01):1.061018e-01,54:1.072652e+00):1.349904e-01,(((10:6.441477e-01,36:3.467017e-01):1.793189e-01,11:3.284673e+00):2.903898e-01,(13:1.002993e+00,(6:4.613763e-01,12:4.747670e-01):1.669853e+00):5.981970e-01):3.678876e-01):1.753299e-01,((50:2.821242e-01,22:4.306805e-01):4.422483e-01,70:4.897759e-01):3.629344e-01):1.144807e-01,(((17:4.785895e-01,(14:2.757581e-01,(71:2.537851e-01,37:2.839875e-01):1.231470e-01):2.244305e-01):5.396135e-02,57:4.714183e-01):6.472965e-02,((16:6.245631e-02,60:9.837898e-02):2.708821e-02,67:1.177949e-01):4.127151e-01):1.619166e-01,1:7.987312e-01);
   tree gen.2373000 = [&U] (57:3.697713e-01,((17:5.115318e-01,((71:2.873787e-01,37:2.984816e-01):9.848628e-02,14:2.985538e-01):3.061204e-01):1.014512e-01,(((70:6.123617e-01,(22:4.081708e-01,50:3.385295e-01):4.192675e-01):5.602863e-01,((54:1.178303e+00,(((((((66:4.545483e-02,38:3.608894e-02):1.300911e-01,27:1.639305e-01):2.359214e-01,41:4.530700e-01):6.193625e-01,(((39:1.234519e-01,25:2.118902e-01):1.697218e-01,40:2.291847e-01):5.865080e-01,((21:3.946729e-01,49:2.938996e-01):5.049697e-01,55:8.467785e-01):1.986381e-01):2.464989e-01):3.203624e-01,(((20:3.490511e-01,(52:3.454217e-01,48:2.810124e-01):3.124872e-01):5.552504e-01,(53:9.759073e-01,(((19:1.830319e-01,18:1.800972e-01):1.505781e-01,42:2.282410e-01):1.952046e-01,23:5.577491e-01):4.703375e-01):1.608676e-01):4.450616e-01,((72:9.548414e-01,((((30:4.181892e-01,2:2.680136e-01):1.408849e-01,9:2.806897e-01):1.285710e-01,(8:3.895805e-01,7:3.428153e-01):3.297302e-01):1.515105e-01,(((51:4.373723e-03,46:2.590032e-03):1.347770e-02,45:1.595139e-02):1.322924e-01,(56:1.102096e-01,75:7.076337e-02):6.335961e-02):3.052261e-01):3.844135e-01):7.570102e-01,(62:2.713068e+00,((68:2.049705e+00,((69:2.441310e+00,(5:1.550229e+00,33:1.544272e+00):7.603940e-01):2.464405e-01,(3:3.457197e-01,4:6.969890e-01):1.932906e+00):3.633830e-01):2.550408e-01,(32:8.489584e-01,58:1.152035e+00):1.495837e+00):2.341699e-01):1.735035e-01):1.111519e+00):2.440225e-01):1.270705e-01,(63:1.237148e+00,(31:7.523754e-01,((29:8.189182e-02,59:9.060682e-02):8.675167e-01,(34:7.002163e-01,(((26:7.960489e-01,((64:2.342151e-01,73:2.510682e-01):2.070927e-01,(35:4.146202e-01,65:6.203012e-01):1.130469e-01):1.761452e-01):8.815389e-02,(74:3.979528e-01,61:2.398623e-01):3.399168e-01):1.361051e-01,47:6.985689e-01):2.631080e-01):1.191928e-01):3.824547e-02):4.597202e-01):2.108134e-01):2.180228e-01,((43:1.377869e-01,28:1.491480e-01):4.174441e-01,(24:2.245796e-01,(15:1.845289e-01,44:2.029276e-01):1.753819e-01):2.084134e-01):4.591836e-01):5.641335e-02):8.649243e-02,(((10:4.529072e-01,36:5.036057e-01):8.079479e-01,11:4.244164e+00):1.503065e-02,(13:1.952043e+00,(12:8.221694e-01,6:5.550855e-01):1.811636e+00):1.098842e-01):1.778829e-01):1.492296e-01):2.507063e-01,(67:1.189788e-01,(60:9.950382e-02,16:5.571870e-02):5.747540e-02):4.149782e-01):1.511981e-01):1.403985e-01,1:8.653666e-01);
   tree gen.2373500 = [&U] ((((((((((53:5.860730e-01,(((18:1.598864e-01,19:1.833474e-01):1.062562e-01,42:2.553836e-01):1.955449e-01,23:4.938259e-01):4.452759e-01):2.470446e-01,(20:3.638296e-01,(48:2.877602e-01,52:3.582584e-01):2.608894e-01):4.856184e-01):4.557806e-01,(((62:2.533644e+00,(58:1.338655e+00,32:6.210096e-01):1.647016e+00):7.658109e-02,(68:1.930553e+00,((3:3.113710e-01,4:6.948427e-01):1.618924e+00,(69:2.181370e+00,(33:1.462142e+00,5:1.443927e+00):6.448893e-01):5.072667e-01):2.214633e-01):2.294686e-01):2.140970e-01,(72:9.213785e-01,(((7:4.039767e-01,8:3.111691e-01):3.607189e-01,((2:1.938459e-01,30:3.353154e-01):1.464551e-01,9:1.810914e-01):1.449439e-01):1.062729e-01,((45:8.363887e-03,(51:2.975246e-03,46:5.141048e-03):8.712773e-03):1.230182e-01,(75:9.931112e-02,56:1.147100e-01):6.532157e-02):2.618625e-01):4.748753e-01):6.442202e-01):1.028283e+00):2.977496e-01,(63:1.363693e+00,((((((74:2.935601e-01,61:3.250494e-01):2.404998e-01,(26:7.186503e-01,((73:2.577190e-01,64:1.731805e-01):2.079062e-01,(65:5.580289e-01,35:4.156133e-01):1.230476e-01):8.614034e-02):1.694817e-01):1.129822e-01,47:7.026421e-01):1.845384e-01,34:7.043582e-01):1.334174e-01,(59:6.922096e-02,29:6.015014e-02):6.614136e-01):4.504836e-02,31:7.057041e-01):4.265249e-01):2.411672e-01):9.122246e-02,((((39:9.510083e-02,25:2.417851e-01):1.902799e-01,40:1.943015e-01):5.958041e-01,((21:3.884920e-01,49:2.877959e-01):4.749260e-01,55:8.390900e-01):2.190313e-01):1.133735e-01,(41:3.284039e-01,(27:1.844690e-01,(66:4.486048e-02,38:1.588563e-02):1.358507e-01):4.513898e-01):7.254837e-01):2.497795e-01):1.550056e-01,(((15:1.750298e-01,44:1.342212e-01):8.441800e-02,24:2.844580e-01):2.107811e-01,(28:1.401551e-01,43:1.334363e-01):2.479289e-01):4.840047e-01):1.370368e-01,54:1.065315e+00):1.006048e-01,((6:5.278391e-01,12:6.822547e-01):1.658431e+00,(13:1.486394e+00,((10:5.433239e-01,36:5.251167e-01):1.780923e-01,11:3.262205e+00):2.884034e-01):3.588682e-02):2.903891e-01):2.039282e-01,((50:2.801943e-01,22:4.277345e-01):4.392232e-01,70:4.864256e-01):3.604518e-01):1.589528e-01,(((17:4.838122e-01,(14:2.738718e-01,(71:2.520491e-01,37:3.014881e-01):6.490468e-02):2.843063e-01):8.023941e-02,((16:7.081262e-02,60:9.770603e-02):2.561374e-02,67:1.275151e-01):4.098919e-01):1.153238e-01,57:4.681936e-01):1.608090e-01,1:7.904743e-01);
   tree gen.2374000 = [&U] (57:5.219903e-01,((17:5.193599e-01,((71:2.917766e-01,37:3.030494e-01):9.999345e-02,14:2.701785e-01):3.069084e-01):1.079224e-01,(((70:5.814330e-01,(22:3.809580e-01,50:3.437102e-01):4.256837e-01):5.698671e-01,((54:1.196335e+00,(((((((66:4.615044e-02,38:1.560803e-02):1.320819e-01,27:1.686671e-01):2.395318e-01,41:4.600035e-01):6.288408e-01,(((39:1.253411e-01,25:2.151328e-01):1.723191e-01,40:2.326920e-01):3.860800e-01,((21:4.640420e-01,49:2.272029e-01):5.126974e-01,55:8.597370e-01):2.601957e-01):1.609256e-01):2.847884e-01,(((20:3.560845e-01,(52:3.507078e-01,48:2.853128e-01):3.172693e-01):5.637476e-01,(53:9.908419e-01,(((19:2.061730e-01,18:1.828533e-01):1.528824e-01,42:2.388697e-01):1.981919e-01,23:5.662845e-01):6.587967e-01):8.386497e-02):4.518725e-01,((72:9.726943e-01,((((30:4.245889e-01,2:2.754659e-01):1.588358e-01,9:2.741101e-01):1.534085e-01,(8:3.955424e-01,7:3.480615e-01):3.347762e-01):1.923679e-01,(((51:2.341433e-03,46:2.629668e-03):1.002278e-02,45:8.817167e-03):1.343169e-01,(56:1.172963e-01,75:8.169097e-02):6.432923e-02):2.946825e-01):6.494162e-01):7.685950e-01,(((69:2.478670e+00,(5:1.501288e+00,33:1.567904e+00):9.910040e-01):8.719058e-01,((3:5.163077e-01,4:5.477234e-01):1.978493e+00,68:2.328746e+00):7.498521e-02):2.589438e-01,((32:8.619504e-01,58:1.169665e+00):1.518729e+00,62:2.754587e+00):2.833244e-01):3.532802e-01):1.128529e+00):2.477569e-01):1.380717e-01,(63:1.256080e+00,(31:7.638893e-01,((29:8.314504e-02,59:7.258105e-02):8.807927e-01,(34:6.911003e-01,(((26:8.082311e-01,((64:1.533550e-01,73:2.549104e-01):9.906083e-02,(35:4.278452e-01,65:6.297939e-01):1.209940e-01):1.788408e-01):1.673826e-01,(74:4.040428e-01,61:3.744560e-01):3.672750e-01):8.213325e-02,47:7.092593e-01):1.907355e-01):1.231431e-01):7.689468e-02):4.667555e-01):2.140395e-01):2.213592e-01,((43:1.398955e-01,28:1.514304e-01):3.177971e-01,(24:2.280165e-01,(15:1.984886e-01,44:1.643011e-01):1.440355e-01):2.436561e-01):5.163615e-01):9.567314e-02):8.781606e-02,((12:4.623523e-01,6:5.635802e-01):1.903012e+00,(13:1.898717e+00,((10:4.598382e-01,36:6.342945e-01):3.204004e-01,11:4.309114e+00):2.920262e-01):1.385449e-01):1.650835e-01):1.620117e-01):2.545430e-01,(67:1.207996e-01,(60:1.010266e-01,16:5.657139e-02):5.835497e-02):4.261695e-01):1.281692e-01):1.628451e-01,1:8.558008e-01);
   tree gen.2374500 = [&U] ((((((((((53:8.683774e-01,(((18:1.564309e-01,19:1.779497e-01):1.039598e-01,42:2.498643e-01):1.913188e-01,23:6.453179e-01):5.167139e-01):2.140138e-01,(20:3.559666e-01,(48:3.313136e-01,52:3.331813e-01):2.208273e-01):4.882134e-01):4.888032e-01,(((62:2.763138e+00,(58:1.311377e+00,32:8.107109e-01):1.652137e+00):3.997350e-02,(68:1.888830e+00,((3:3.046416e-01,4:5.726720e-01):1.264896e+00,(69:2.134227e+00,(33:1.430543e+00,5:1.412721e+00):4.718760e-01):6.218305e-01):2.618310e-01):1.614821e-01):4.325763e-01,(72:9.014658e-01,(((7:3.760463e-01,8:3.044442e-01):2.555507e-01,((2:2.239346e-01,30:3.236239e-01):1.530057e-01,9:1.923408e-01):1.584741e-01):9.196061e-02,((45:8.363204e-03,(51:2.910945e-03,46:1.059082e-03):1.444625e-02):1.434223e-01,(75:9.716482e-02,56:1.122309e-01):3.430689e-02):2.562032e-01):4.070931e-01):6.302973e-01):8.774911e-01):2.504126e-01,(63:1.334221e+00,((((((74:3.470575e-01,61:3.180244e-01):2.353021e-01,(26:7.031189e-01,((73:2.521492e-01,64:1.694377e-01):2.034129e-01,(65:5.459689e-01,35:4.066311e-01):1.203883e-01):8.427868e-02):1.658189e-01):1.130903e-01,47:6.453852e-01):1.981556e-01,34:6.891357e-01):1.305340e-01,(59:5.987244e-02,29:5.885018e-02):6.471192e-01):1.232389e-01,31:6.904525e-01):4.173069e-01):3.324477e-01):3.165094e-02,((((39:9.304552e-02,25:2.383329e-01):1.861676e-01,40:1.901023e-01):5.829276e-01,((21:3.800960e-01,49:2.815760e-01):2.863049e-01,55:8.209557e-01):2.142976e-01):1.638591e-01,(41:3.213065e-01,(27:1.804823e-01,(66:5.038322e-02,38:1.554231e-02):1.329147e-01):4.416345e-01):7.098046e-01):2.443813e-01):1.812251e-01,(((15:1.712471e-01,44:2.099523e-01):1.209817e-01,24:2.783103e-01):2.062257e-01,(28:1.371261e-01,43:1.108551e-01):3.567687e-01):4.958926e-01):8.615865e-02,54:1.042291e+00):7.380697e-02,((6:5.164315e-01,12:5.182840e-01):1.622589e+00,(((10:5.315816e-01,36:5.137679e-01):2.494249e-01,11:3.191702e+00):2.469703e-01,13:1.746170e+00):3.592895e-02):3.232610e-01):1.656647e-01,((50:2.741388e-01,22:3.468394e-01):3.971379e-01,70:4.759130e-01):4.112419e-01):1.557535e-01,(((17:4.024827e-01,((16:6.928223e-02,60:7.377779e-02):5.521057e-02,67:1.127689e-01):4.839134e-01):1.324682e-01,(14:2.679529e-01,(71:2.626534e-01,37:2.949724e-01):5.813495e-02):2.831500e-01):1.128315e-01,57:4.580751e-01):1.573336e-01,1:6.732324e-01);
   tree gen.2375000 = [&U] (57:5.084915e-01,((17:5.041054e-01,((71:2.842312e-01,37:2.952124e-01):9.740759e-02,14:2.631916e-01):2.177264e-01):1.051315e-01,(((70:5.663970e-01,(22:3.711063e-01,50:3.348218e-01):4.146754e-01):5.551302e-01,((54:1.165397e+00,(((((((66:4.495698e-02,38:2.804322e-02):1.286662e-01,27:1.930733e-01):2.333375e-01,41:4.158981e-01):6.125788e-01,(((39:1.220997e-01,25:1.926120e-01):1.678629e-01,40:2.266745e-01):5.156858e-01,((21:4.520417e-01,49:2.927853e-01):4.576777e-01,55:7.988338e-01):2.747419e-01):1.650494e-01):2.774237e-01,(((20:3.468761e-01,(52:3.720626e-01,48:2.779345e-01):2.854959e-01):5.491689e-01,(53:9.856630e-01,(((19:2.033183e-01,18:1.781247e-01):1.177553e-01,42:3.102001e-01):1.930666e-01,23:5.516403e-01):5.169686e-01):1.680908e-01):4.401870e-01,((72:1.028851e+00,((((30:4.136090e-01,2:2.591743e-01):1.547283e-01,9:2.670215e-01):9.280615e-02,(8:3.853136e-01,7:3.792343e-01):3.261188e-01):2.285991e-01,(((51:2.280883e-03,46:2.561664e-03):1.349089e-02,45:4.545331e-03):1.308434e-01,(56:1.142630e-01,75:7.957842e-02):5.221248e-02):3.001374e-01):6.326221e-01):7.487189e-01,(((32:8.396601e-01,58:1.093262e+00):1.700808e+00,((69:2.722535e+00,(5:1.462464e+00,33:1.527358e+00):1.044690e+00):4.037561e-01,((3:4.278723e-01,4:5.335591e-01):1.492145e+00,68:2.268524e+00):1.689413e-01):1.224714e-01):1.012327e-01,62:2.990775e+00):3.490284e-01):1.502497e+00):2.413499e-01):9.508123e-02,(63:1.223598e+00,(31:7.441349e-01,((29:8.099489e-02,59:4.598696e-02):8.580151e-01,(34:6.732282e-01,(((26:7.873300e-01,((64:1.527692e-01,73:2.483183e-01):1.092581e-01,(35:4.256899e-01,65:6.135072e-01):1.400889e-01):1.742159e-01):1.097888e-01,(74:3.718476e-01,61:2.829645e-01):3.577772e-01):7.472259e-02,47:6.909177e-01):1.858030e-01):1.199586e-01):5.586268e-02):4.546851e-01):2.784033e-01):1.178278e-01,((43:1.362777e-01,28:1.144624e-01):3.232038e-01,(24:2.677308e-01,(15:1.933557e-01,44:1.655413e-01):1.403107e-01):2.024175e-01):6.021147e-01):7.052317e-02):1.099283e-01,((12:7.827416e-01,6:7.282820e-01):1.774570e+00,(13:1.849616e+00,((10:4.755189e-01,36:6.178915e-01):3.722936e-01,11:3.690898e+00):1.379721e-01):3.044769e-01):6.127534e-02):1.257297e-01):2.479604e-01,(67:1.176757e-01,(60:1.023552e-01,16:5.510844e-02):5.684589e-02):4.307546e-01):1.248547e-01):4.911052e-02,1:7.627454e-01);
   tree gen.2375500 = [&U] (57:5.013653e-01,((17:4.970406e-01,((71:3.186883e-01,37:2.910752e-01):9.604249e-02,14:2.213854e-01):2.146751e-01):1.221204e-01,(((70:5.584592e-01,(22:3.659055e-01,50:3.301294e-01):4.088640e-01):5.473504e-01,((54:1.149065e+00,(((((((66:4.432693e-02,38:2.765021e-02):1.268631e-01,27:1.903675e-01):2.300674e-01,41:4.100696e-01):6.863283e-01,(((39:1.164525e-01,25:1.899126e-01):1.174999e-01,40:2.234978e-01):5.084588e-01,((21:4.457066e-01,49:1.829191e-01):4.512636e-01,55:7.876387e-01):2.708916e-01):2.256122e-01):2.735358e-01,(((20:3.420148e-01,(52:3.668484e-01,48:2.740394e-01):2.742605e-01):5.414727e-01,(53:9.718495e-01,(((19:2.004689e-01,18:1.756284e-01):1.172444e-01,42:3.058528e-01):2.605950e-01,23:5.439094e-01):5.097236e-01):1.657351e-01):4.340180e-01,((72:1.069114e+00,((((30:3.436012e-01,2:2.755912e-01):1.806125e-01,9:2.632794e-01):9.150552e-02,(8:3.799137e-01,7:4.356076e-01):3.215485e-01):1.885039e-01,(((51:4.642299e-03,46:2.525764e-03):1.330183e-02,45:4.481631e-03):1.290097e-01,(56:1.126617e-01,75:7.846318e-02):5.148075e-02):2.959312e-01):6.153067e-01):8.031832e-01,(((32:8.278928e-01,58:1.077941e+00):1.676972e+00,((69:2.684380e+00,(5:1.441968e+00,33:1.505953e+00):4.006813e-01):6.469951e-01,((3:5.855698e-01,4:5.260816e-01):1.471233e+00,68:2.236732e+00):1.665736e-01):1.207551e-01):9.981397e-02,62:2.948861e+00):3.441369e-01):1.481440e+00):2.422111e-01):1.064064e-01,(63:1.206450e+00,(31:7.337063e-01,((29:7.985979e-02,59:4.534249e-02):8.459906e-01,(34:6.637933e-01,(((26:7.762961e-01,((64:1.506282e-01,73:2.448383e-01):1.077269e-01,(35:4.197241e-01,65:6.049093e-01):1.381256e-01):2.141074e-01):1.082502e-01,(74:3.666364e-01,61:2.789990e-01):3.527632e-01):9.097766e-02,47:6.812349e-01):1.831991e-01):1.182775e-01):7.500828e-02):4.483129e-01):2.994687e-01):2.158709e-01,((43:1.343679e-01,28:1.259004e-01):2.731829e-01,(24:2.639787e-01,(15:1.906459e-01,44:1.632213e-01):1.383443e-01):1.799539e-01):5.086618e-01):3.002636e-02):8.410849e-02,((12:1.114990e+00,6:2.249390e-01):2.066824e+00,(((10:4.694337e-01,36:5.498017e-01):3.507130e-01,13:1.823695e+00):1.336778e-01,11:3.639173e+00):2.195629e-01):1.767691e-01):1.239677e-01):2.931253e-01,(67:1.189235e-01,(60:1.009207e-01,16:5.433613e-02):5.731925e-02):4.247179e-01):1.042218e-01):5.460075e-02,1:7.520560e-01);
   tree gen.2376000 = [&U] ((((((((((53:7.417108e-01,(((18:2.136361e-01,19:1.962421e-01):1.005748e-01,42:2.755492e-01):2.109855e-01,23:7.116537e-01):5.828948e-01):2.196741e-01,(20:3.157735e-01,(48:3.653712e-01,52:3.674309e-01):2.371954e-01):5.084384e-01):3.544540e-01,(((((3:5.816501e-01,4:6.315402e-01):1.742217e+00,(69:2.353616e+00,(33:1.925963e+00,5:1.557943e+00):8.656995e-01):8.359639e-02):4.686481e-01,(58:9.240512e-01,32:8.940483e-01):1.773713e+00):5.892423e-03,(62:2.636361e+00,68:2.082993e+00):2.629445e-02):4.779912e-01,(72:9.941324e-01,(((7:4.147021e-01,8:3.357397e-01):2.818202e-01,((2:2.824052e-01,30:3.568910e-01):1.603365e-01,9:2.121125e-01):1.747645e-01):1.014138e-01,((45:9.406843e-03,(51:4.903183e-03,46:9.537576e-04):1.267789e-02):1.581655e-01,(75:7.630444e-02,56:8.971584e-02):5.466524e-02):2.825397e-01):5.201857e-01):9.621433e-01):9.676932e-01):2.161062e-01,(63:1.391259e+00,((((((74:3.830095e-01,61:3.107399e-01):4.862068e-01,(26:7.753964e-01,((73:2.780690e-01,64:1.855611e-01):2.036760e-01,(65:6.020920e-01,35:4.484310e-01):1.273360e-01):8.862660e-02):1.982163e-01):1.209590e-01,47:6.798459e-01):2.078023e-01,34:7.599758e-01):8.069736e-02,(59:6.615630e-02,29:6.080800e-02):7.136402e-01):1.359073e-01,31:6.623541e-01):5.425189e-01):3.519719e-01):3.129870e-02,((((39:1.026102e-01,25:1.990132e-01):2.053048e-01,40:2.096440e-01):6.420207e-01,((21:4.191682e-01,49:3.105208e-01):4.869655e-01,55:9.053463e-01):2.402578e-01):2.347858e-01,(41:3.192820e-01,(27:1.172560e-01,(66:5.556239e-02,38:1.407058e-02):1.882063e-01):3.312791e-01):7.827694e-01):1.929599e-01):1.482685e-01,(((15:1.888505e-01,44:2.315345e-01):1.287417e-01,24:2.553478e-01):1.894178e-01,(28:1.156401e-01,43:1.222505e-01):3.934429e-01):5.396913e-01):1.220206e-01,54:1.149434e+00):9.064540e-02,((13:1.925669e+00,((10:5.862259e-01,36:4.654732e-01):1.359051e-01,11:3.634677e+00):3.361058e-02):4.367147e-02,(6:5.485760e-01,12:5.715613e-01):2.008935e+00):5.692699e-01):1.931163e-01,((50:3.299703e-01,22:3.824929e-01):3.401115e-01,70:5.611496e-01):4.717064e-01):2.575861e-01,(((17:4.427507e-01,((16:5.970060e-02,60:8.136182e-02):1.948213e-02,67:1.552761e-01):5.617128e-01):1.172824e-01,(14:2.954973e-01,(71:2.636918e-01,37:3.252942e-01):6.411096e-02):1.994583e-01):1.192728e-01,57:5.051631e-01):1.735068e-01,1:8.463763e-01);
   tree gen.2376500 = [&U] ((((((((((53:8.886061e-01,(((18:1.689570e-01,19:1.967676e-01):1.540698e-01,42:2.762870e-01):1.464191e-01,23:7.135593e-01):5.844556e-01):1.127855e-01,(20:3.166191e-01,(48:3.663495e-01,52:3.684147e-01):3.232318e-01):5.097998e-01):3.488497e-01,((((3:5.825666e-01,4:6.332312e-01):1.746882e+00,(69:2.359918e+00,(33:1.931120e+00,5:1.562114e+00):8.680175e-01):8.382023e-02):4.293393e-01,((58:9.265255e-01,32:9.847565e-01):1.778462e+00,(62:2.641458e+00,68:2.088571e+00):4.154617e-02):1.029566e-03):1.968046e-01,(72:9.967944e-01,(((7:4.802340e-01,8:3.366387e-01):2.825748e-01,((2:2.831613e-01,30:3.578466e-01):1.573615e-01,9:2.126805e-01):1.318957e-01):1.733494e-01,((45:1.093146e-02,(51:4.656312e-03,46:6.724676e-04):1.230388e-02):1.293271e-01,(75:7.650876e-02,56:8.995607e-02):4.691758e-02):2.832963e-01):5.215786e-01):9.647196e-01):9.307432e-01):3.162739e-01,((((39:1.028849e-01,25:1.995461e-01):1.857539e-01,40:2.102053e-01):6.437399e-01,((21:4.202906e-01,49:3.113523e-01):4.882695e-01,55:9.077705e-01):2.409011e-01):1.204195e-01,(41:3.201370e-01,(27:1.175700e-01,(66:5.571117e-02,38:1.410826e-02):1.887102e-01):3.321661e-01):7.848654e-01):2.536665e-01):3.366479e-02,(63:1.370702e+00,((((((74:3.840351e-01,61:3.115719e-01):2.475254e-01,(26:7.774726e-01,((73:2.788136e-01,64:1.860580e-01):2.042214e-01,(65:6.037042e-01,35:4.496317e-01):1.276770e-01):8.886391e-02):1.037384e-01):1.212829e-01,47:6.974971e-01):2.083587e-01,34:7.620107e-01):7.509206e-02,(59:6.633344e-02,29:6.097083e-02):7.155511e-01):1.362712e-01,31:6.641277e-01):5.439716e-01):3.529143e-01):1.486655e-01,(((15:1.893562e-01,44:2.321544e-01):1.290864e-01,24:2.560315e-01):1.899250e-01,(28:1.159497e-01,43:1.471717e-01):2.573644e-01):5.411364e-01):1.223473e-01,54:1.152512e+00):7.441239e-02,((13:1.930825e+00,((10:5.877956e-01,36:4.667196e-01):1.228517e-01,11:3.561244e+00):2.197532e-01):4.378840e-02,(6:5.500449e-01,12:5.730917e-01):2.014314e+00):5.707942e-01):1.064071e-01,((50:3.308539e-01,22:4.487361e-01):2.666750e-01,70:5.626522e-01):4.729694e-01):2.582758e-01,(((17:4.820237e-01,(60:8.202571e-02,(16:5.986046e-02,67:1.556919e-01):2.077152e-02):5.063325e-01):1.172263e-01,(14:2.962885e-01,(71:2.643978e-01,37:3.261653e-01):5.902560e-02):1.999924e-01):1.195922e-01,57:5.065158e-01):1.739714e-01,1:8.486426e-01);
   tree gen.2377000 = [&U] ((((((((((53:9.307920e-01,(((18:1.769782e-01,19:2.310575e-01):1.242472e-01,42:2.894036e-01):1.849904e-01,23:7.474350e-01):6.122022e-01):1.161166e-01,(20:3.316503e-01,(48:3.837417e-01,52:3.859049e-01):3.385770e-01):5.335464e-01):3.654111e-01,((((33:2.022798e+00,5:1.636275e+00):9.092260e-01,(69:2.471953e+00,(3:6.102235e-01,4:4.497544e-01):2.271229e+00):8.480183e-02):4.339556e-01,((68:2.187724e+00,(58:9.705116e-01,32:1.031507e+00):1.778414e+00):4.179188e-02,62:2.766860e+00):8.857170e-04):2.072746e-01,(72:1.044116e+00,(((7:5.030327e-01,8:3.149801e-01):2.959898e-01,((2:2.966042e-01,30:3.228294e-01):1.648321e-01,9:2.465699e-01):1.404124e-01):1.524642e-01,((45:1.145042e-02,(51:4.877366e-03,46:7.043925e-04):1.288800e-02):1.755490e-01,(75:8.014095e-02,56:9.964125e-02):4.914496e-02):2.861435e-01):5.463401e-01):6.881842e-01):1.358784e+00):3.136633e-01,(63:1.435775e+00,((((((74:4.524042e-01,61:3.401551e-01):2.592765e-01,(26:8.143825e-01,((73:2.920500e-01,64:1.948910e-01):2.139166e-01,(65:6.323646e-01,35:4.709776e-01):6.825553e-02):1.696804e-01):1.340065e-01):1.193657e-01,47:7.306102e-01):2.182504e-01,34:7.981866e-01):7.865700e-02,(59:6.948257e-02,29:6.386537e-02):7.345085e-01):6.389282e-02,31:6.956566e-01):4.603155e-01):2.501634e-01):3.467189e-02,((((39:1.170736e-01,25:2.090194e-01):1.945724e-01,40:2.201847e-01):6.743009e-01,((21:4.402435e-01,49:3.261335e-01):3.992605e-01,55:9.508662e-01):2.114967e-01):1.261363e-01,(41:4.151841e-01,(27:1.231515e-01,(66:5.835601e-02,38:1.477804e-02):1.437372e-01):3.479354e-01):7.843344e-01):2.591382e-01):2.944646e-01,(((15:1.983458e-01,44:1.819330e-01):1.352147e-01,24:2.681864e-01):1.989415e-01,(28:7.882692e-02,43:1.541586e-01):3.450623e-01):5.668264e-01):1.328584e-01,54:1.207226e+00):1.464547e-01,((13:2.022489e+00,((10:6.157007e-01,36:4.170747e-01):1.126874e-01,11:3.730311e+00):2.706998e-01):4.586722e-02,(6:4.359561e-01,12:6.002988e-01):2.007315e+00):5.978922e-01):1.114587e-01,((50:3.465609e-01,22:4.700395e-01):2.793352e-01,70:5.893636e-01):4.954233e-01):2.705372e-01,(((17:5.049074e-01,(16:6.114191e-02,(67:1.630833e-01,60:1.020686e-01):1.352536e-02):5.076347e-01):1.227916e-01,(14:3.103546e-01,(71:2.769499e-01,37:3.416497e-01):6.182779e-02):3.211390e-01):1.162912e-01,57:5.305622e-01):1.822306e-01,1:8.889313e-01);
   tree gen.2377500 = [&U] ((((((71:3.115767e-01,37:3.037948e-01):8.828439e-02,14:2.825553e-01):2.525704e-01,17:6.316334e-01):1.352587e-01,57:5.420068e-01):1.086853e-01,((16:5.586912e-02,60:9.078137e-02):5.134017e-02,67:1.215512e-01):4.494417e-01):1.992502e-01,(((((((15:1.972397e-01,44:1.448330e-01):2.545002e-01,24:1.875522e-01):1.911551e-01,(43:1.704316e-01,28:1.205214e-01):4.319551e-01):5.498253e-01,((((((34:7.974464e-01,(((26:8.084927e-01,((35:4.926188e-01,65:5.316056e-01):8.370338e-02,(64:2.157700e-01,73:2.688216e-01):2.217551e-01):1.091098e-01):1.246966e-01,(61:3.002146e-01,74:4.294334e-01):3.746298e-01):1.389736e-01,47:7.677951e-01):1.866637e-01):1.652020e-01,(29:5.386992e-02,59:7.243131e-02):7.761920e-01):2.587673e-02,31:7.904920e-01):4.736055e-01,63:1.560934e+00):2.678022e-01,(((53:8.467768e-01,(((19:2.436931e-01,18:1.740939e-01):1.282376e-01,42:2.661092e-01):1.696408e-01,23:6.214381e-01):5.046081e-01):2.675815e-01,((48:3.921079e-01,52:3.396968e-01):2.614187e-01,20:4.324988e-01):4.124277e-01):5.208036e-01,(((72:8.794332e-01,((((46:1.415823e-03,51:3.795916e-03):1.472903e-02,45:1.042910e-02):1.113994e-01,(56:9.720620e-02,75:1.102306e-01):7.600224e-02):2.728936e-01,((7:3.725933e-01,8:3.728853e-01):2.688891e-01,(9:3.085584e-01,(30:3.706181e-01,2:2.233286e-01):1.866888e-01):1.749157e-01):2.190374e-01):5.389773e-01):1.033150e+00,(6:4.165904e-01,12:2.984384e-01):2.851965e+00):3.077142e-02,(((58:1.123014e+00,32:9.819356e-01):1.926467e+00,(68:2.424124e+00,62:2.854206e+00):1.418971e-01):6.046303e-02,(((33:1.496510e+00,5:1.523372e+00):8.409559e-01,69:2.544446e+00):6.843779e-01,(4:5.816650e-01,3:4.373768e-01):1.442133e+00):7.214978e-01):5.247735e-01):1.417838e+00):1.500550e-01):9.610319e-02,((41:4.336798e-01,(27:2.224846e-01,(66:3.857827e-02,38:4.250485e-02):1.111218e-01):3.368357e-01):7.434958e-01,(((49:2.700473e-01,21:5.068894e-01):3.972337e-01,55:7.465320e-01):2.121247e-01,(40:2.608406e-01,(39:1.157068e-01,25:2.743978e-01):1.266146e-01):4.389456e-01):1.740400e-01):2.609487e-01):3.619569e-01):8.160493e-02,54:1.272658e+00):1.612667e-01,((13:2.048448e+00,11:4.314867e+00):5.666757e-02,(36:2.923117e-01,10:6.585969e-01):5.733361e-01):5.929704e-01):1.373675e-01,(70:5.719013e-01,(22:4.932598e-01,50:3.400979e-01):3.580385e-01):5.931656e-01):5.926833e-02,1:8.567174e-01);
   tree gen.2378000 = [&U] (((((70:5.635676e-01,(22:3.227094e-01,50:3.699767e-01):4.705821e-01):5.852092e-01,((54:1.193340e+00,((((10:5.065826e-01,36:5.333615e-01):4.289653e-01,(12:6.629848e-01,6:2.832435e-01):1.835363e+00):2.159227e-01,13:1.632096e+00):5.106596e-01,11:3.653579e+00):1.283029e-01):1.486717e-01,((((((66:5.104726e-02,38:1.506237e-02):1.333442e-01,27:1.969734e-01):3.986586e-01,41:4.425206e-01):6.619216e-01,(((39:1.304329e-01,25:2.049414e-01):1.341066e-01,40:2.699835e-01):4.182339e-01,((21:4.809778e-01,49:2.889806e-01):3.296559e-01,55:8.499688e-01):4.406100e-01):1.804193e-01):3.687622e-01,((((20:4.445421e-01,(52:3.958791e-01,48:2.957257e-01):2.580890e-01):5.127985e-01,(53:1.048757e+00,(((19:2.163331e-01,18:1.895268e-01):1.183957e-01,42:3.382716e-01):2.888863e-01,23:5.869519e-01):5.500608e-01):2.840854e-02):4.819232e-01,((72:8.388475e-01,((((30:2.975797e-01,2:2.404448e-01):1.949054e-01,9:2.841141e-01):1.433741e-01,(8:4.099783e-01,7:4.417618e-01):3.335438e-01):2.294472e-01,(((51:6.072197e-03,46:2.390244e-03):1.336403e-02,45:1.479472e-02):1.392190e-01,(56:9.584883e-02,75:8.583329e-02):8.987828e-02):3.193499e-01):8.666233e-01):7.023455e-01,(((32:8.913486e-01,58:1.566098e+00):1.576550e+00,62:3.182220e+00):3.526075e-01,(((69:2.687010e+00,(5:1.427900e+00,33:1.970221e+00):5.898536e-01):5.932948e-01,(3:6.431143e-01,4:5.665374e-01):1.587660e+00):3.930032e-01,68:2.306630e+00):1.741620e-01):6.588920e-01):1.598675e+00):2.023842e-01,(63:1.301923e+00,(31:7.599966e-01,((29:1.111103e-01,59:2.954523e-02):9.129384e-01,(34:6.341852e-01,(((26:7.765313e-01,((64:1.868321e-01,73:3.554642e-01):1.479470e-01,(35:4.529392e-01,65:6.527791e-01):8.642940e-02):1.639660e-01):8.031854e-02,(74:3.956503e-01,61:2.837543e-01):3.452584e-01):6.064991e-02,47:7.240419e-01):2.219494e-01):1.246579e-01):6.786337e-02):5.475716e-01):2.248559e-01):1.701524e-01):1.689710e-01,((43:1.388242e-01,28:8.566091e-02):2.606958e-01,(24:2.848688e-01,(15:2.057328e-01,44:2.018718e-01):1.222040e-01):2.215187e-01):6.785762e-01):7.723974e-02):2.222126e-01):2.700151e-01,(67:1.179496e-01,(60:1.089071e-01,16:4.755982e-02):6.768624e-02):4.583281e-01):8.968422e-02,(17:4.986104e-01,((71:3.439079e-01,37:3.141096e-01):7.816573e-02,14:2.389048e-01):2.293364e-01):1.236433e-01):8.689453e-02,57:5.410410e-01,1:8.171141e-01);
   tree gen.2378500 = [&U] (((((70:4.869406e-01,(22:3.063555e-01,50:3.512274e-01):4.467345e-01):5.839609e-01,((54:1.215428e+00,((13:1.549387e+00,((10:4.809105e-01,36:4.675051e-01):5.088342e-01,(12:6.293867e-01,6:5.478907e-01):1.742353e+00):2.332289e-02):4.847809e-01,11:3.468427e+00):6.285474e-02):1.411375e-01,((((((66:4.846034e-02,38:1.259280e-02):1.265867e-01,27:1.869914e-01):3.784558e-01,41:4.200950e-01):6.283774e-01,(((39:1.238230e-01,25:2.105345e-01):1.273105e-01,40:2.563016e-01):3.970391e-01,((21:4.566033e-01,49:2.743360e-01):3.129500e-01,55:8.068950e-01):4.182812e-01):1.712762e-01):3.500744e-01,((((20:4.220141e-01,(52:3.758172e-01,48:2.807392e-01):2.450098e-01):4.868114e-01,(53:9.956094e-01,(((19:2.053700e-01,18:1.799222e-01):1.123958e-01,42:3.211290e-01):2.742464e-01,23:5.572069e-01):5.221854e-01):2.696888e-02):4.575008e-01,((72:7.963372e-01,((((30:2.824992e-01,2:2.282598e-01):1.850282e-01,9:2.697161e-01):1.361083e-01,(8:3.778701e-01,7:4.193746e-01):3.166408e-01):2.178195e-01,(((51:3.924980e-03,46:2.269114e-03):1.268678e-02,45:1.529000e-02):1.321638e-01,(56:9.099150e-02,75:9.710664e-02):6.993342e-02):2.536636e-01):8.227055e-01):7.107770e-01,(((32:8.461778e-01,58:1.486733e+00):1.496655e+00,62:2.994725e+00):2.541809e-01,(((69:2.550840e+00,(5:1.355538e+00,33:1.870376e+00):5.599616e-01):6.215336e-01,(3:6.105232e-01,4:5.378270e-01):1.507202e+00):3.779171e-01,68:2.189737e+00):6.668234e-01):1.971957e-01):1.517659e+00):1.921280e-01,(63:1.235945e+00,(31:7.214823e-01,((29:1.054796e-01,59:2.804797e-02):8.666735e-01,(34:7.087860e-01,(((26:7.371790e-01,((64:1.773640e-01,73:3.374503e-01):1.404495e-01,(35:4.299856e-01,65:6.196982e-01):8.347885e-02):1.556567e-01):7.624824e-02,(74:3.755999e-01,61:3.698746e-01):3.424010e-01):5.757635e-02,47:6.873496e-01):2.107017e-01):1.183407e-01):6.442426e-02):5.198223e-01):2.134609e-01):1.442332e-01):1.816461e-01,((43:1.865599e-01,28:8.131987e-02):2.535755e-01,(24:2.704325e-01,(15:1.953069e-01,44:1.916415e-01):1.160110e-01):2.102928e-01):4.121622e-01):4.629277e-02):2.109516e-01):2.990555e-01,(67:1.119723e-01,(60:1.033881e-01,16:4.514963e-02):6.425610e-02):4.311919e-01):8.060609e-02,(17:4.733423e-01,((71:3.264797e-01,37:2.981915e-01):7.420453e-02,14:2.267979e-01):2.177144e-01):1.359011e-01):4.296097e-02,57:5.136227e-01,1:7.399490e-01);
   tree gen.2379000 = [&U] (((17:4.677900e-01,((71:3.226501e-01,37:2.668004e-01):7.733959e-02,14:2.241375e-01):2.751166e-01):1.343070e-01,57:5.075980e-01):4.245704e-02,(((70:4.604686e-01,(22:4.644441e-01,50:3.142224e-01):4.414943e-01):6.209980e-01,((54:1.201171e+00,((13:1.531213e+00,((12:6.220040e-01,6:5.414640e-01):1.721915e+00,(10:4.752695e-01,36:4.620213e-01):5.028656e-01):2.344627e-02):8.373076e-02,11:3.427742e+00):3.190675e-01):9.032949e-02,((((((66:4.789190e-02,38:1.949016e-02):1.251018e-01,27:1.847980e-01):3.740165e-01,41:4.151673e-01):6.210066e-01,(((39:1.223705e-01,25:1.881133e-01):1.258172e-01,40:2.532952e-01):5.128805e-01,((21:3.803084e-01,49:2.711180e-01):3.092791e-01,55:7.974302e-01):1.785505e-01):1.072939e-01):3.066258e-01,((((20:4.170639e-01,(52:3.714089e-01,48:2.774462e-01):2.421358e-01):4.811012e-01,(53:7.974525e-01,(((19:1.694440e-01,18:1.778117e-01):1.319497e-01,42:3.173622e-01):1.814457e-01,23:5.021146e-01):5.160602e-01):1.467151e-01):4.521343e-01,((72:8.290818e-01,((((30:4.278059e-01,2:2.255823e-01):1.828578e-01,9:2.665523e-01):1.309315e-01,(8:3.734377e-01,7:4.144554e-01):3.129266e-01):2.152645e-01,(((51:7.137851e-03,46:2.242497e-03):9.188429e-03,45:1.073706e-02):1.306135e-01,(56:8.992418e-02,75:9.596759e-02):6.911310e-02):2.273475e-01):8.130552e-01):7.024397e-01,(((32:8.580893e-01,58:1.469294e+00):1.556022e+00,62:2.959597e+00):2.347579e-01,(((69:2.520919e+00,(5:1.339638e+00,33:1.848437e+00):5.533933e-01):6.861212e-01,(3:6.033618e-01,4:4.467251e-01):1.489523e+00):1.558479e-01,68:2.164051e+00):6.541996e-01):1.948826e-01):1.499857e+00):1.898744e-01,(63:1.221448e+00,(31:7.130193e-01,((29:1.042423e-01,59:2.456863e-02):8.565075e-01,(34:7.004720e-01,(((26:6.908102e-01,((64:1.752835e-01,73:3.334921e-01):1.388020e-01,(35:4.249419e-01,65:6.124292e-01):8.249965e-02):1.538309e-01):7.535385e-02,(74:3.711942e-01,61:2.679878e-01):3.383847e-01):5.690099e-02,47:6.792870e-01):2.082302e-01):1.114423e-01):3.033553e-02):5.137248e-01):2.109570e-01):1.353715e-01):1.795154e-01,((43:1.843715e-01,28:8.036600e-02):2.506011e-01,(24:2.672603e-01,(15:1.930159e-01,44:1.893936e-01):1.146502e-01):2.078261e-01):4.073276e-01):1.241905e-01):2.084771e-01):2.955476e-01,(67:1.106588e-01,(60:1.132570e-01,16:4.462003e-02):6.350238e-02):4.261341e-01):7.966059e-02,1:7.312694e-01);
   tree gen.2379500 = [&U] (((17:4.712498e-01,((71:3.250364e-01,37:2.687737e-01):7.791159e-02,14:2.257952e-01):2.354248e-01):1.353003e-01,57:5.113521e-01):4.277105e-02,(((70:4.638742e-01,(22:4.678791e-01,50:3.165464e-01):4.447596e-01):5.146356e-01,((54:1.180000e+00,(((63:1.230481e+00,(31:7.182928e-01,((29:1.050133e-01,59:2.689264e-02):8.628421e-01,(34:7.056526e-01,(((26:6.959194e-01,((64:1.765799e-01,73:3.359586e-01):1.398286e-01,(35:4.280848e-01,65:6.104719e-01):7.860604e-02):1.549686e-01):7.591116e-02,(74:3.739395e-01,61:2.699698e-01):3.408873e-01):1.427907e-01,47:6.843110e-01):1.664896e-01):1.008644e-01):7.328331e-02):5.175243e-01):2.125172e-01,((((20:3.680053e-01,(52:4.160512e-01,48:2.794981e-01):2.297651e-01):4.934348e-01,(53:8.436252e-01,(((19:2.016295e-01,18:1.791268e-01):1.283691e-01,42:3.197094e-01):1.801825e-01,23:5.058282e-01):5.198770e-01):1.478002e-01):4.423252e-01,((72:8.446087e-01,((((30:4.309700e-01,2:2.272507e-01):1.842102e-01,9:2.685237e-01):1.318999e-01,(8:3.761996e-01,7:4.175207e-01):3.152410e-01):1.768808e-01,(((51:2.177278e-03,46:7.932700e-04):1.060416e-02,45:1.741127e-02):1.315795e-01,(56:1.399153e-01,75:6.835490e-02):6.962426e-02):2.290289e-01):4.659315e-01):7.076349e-01,(((32:8.644357e-01,58:1.480161e+00):1.567531e+00,62:2.981486e+00):1.073298e-01,(((69:2.539563e+00,(5:1.231007e+00,33:1.862108e+00):5.168078e-01):7.005213e-01,(3:6.078242e-01,4:4.500291e-01):1.744832e+00):4.362157e-01,68:2.180056e+00):5.443580e-01):2.187974e-01):1.510950e+00):1.912787e-01,((((66:4.824611e-02,38:1.963431e-02):1.260271e-01,27:1.861648e-01):3.767827e-01,41:3.598110e-01):6.255995e-01,(((39:1.232756e-01,25:1.898295e-01):1.267477e-01,40:2.367256e-01):5.166737e-01,((21:3.831211e-01,49:2.731232e-01):3.115665e-01,55:8.033279e-01):1.155877e-01):1.966832e-01):3.088935e-01):1.363727e-01):1.808431e-01,((43:1.857351e-01,28:8.096038e-02):3.515349e-01,(24:2.692370e-01,(15:1.944435e-01,44:1.907943e-01):1.154982e-01):1.994991e-01):5.281582e-01):1.251090e-01):3.884167e-02,(13:1.609112e+00,((11:3.319313e+00,(12:7.029237e-01,6:5.454686e-01):1.734650e+00):2.285095e-02,(10:4.787845e-01,36:4.654384e-01):5.188799e-01):1.192299e-01):2.597691e-01):2.108184e-01):3.152357e-01,(67:1.114773e-01,(60:1.140946e-01,16:4.495004e-02):6.397204e-02):4.292857e-01):2.732105e-02,1:8.556021e-01);
   tree gen.2380000 = [&U] (((17:4.640690e-01,((71:3.200835e-01,37:2.535763e-01):7.672439e-02,14:2.223546e-01):2.318375e-01):1.275549e-01,(((70:4.568058e-01,(22:4.607497e-01,50:3.117229e-01):4.379824e-01):4.433160e-01,((54:1.162020e+00,(((63:1.211732e+00,(31:7.073476e-01,((29:1.033608e-01,59:2.648286e-02):8.496944e-01,(34:6.949000e-01,(((26:6.853152e-01,((64:1.738892e-01,73:2.436791e-01):1.376979e-01,(35:4.215617e-01,65:6.011697e-01):7.740826e-02):1.526072e-01):1.700771e-01,(74:3.682415e-01,61:2.658561e-01):3.356930e-01):1.406149e-01,47:6.738836e-01):1.639526e-01):9.932747e-02):7.216664e-02):5.330325e-01):3.468589e-01,((((20:3.623977e-01,(52:4.097115e-01,48:2.752392e-01):2.262640e-01):4.859159e-01,(53:8.307702e-01,(((19:1.985571e-01,18:1.825818e-01):1.264130e-01,42:3.148377e-01):1.774370e-01,23:4.981205e-01):5.119552e-01):1.673134e-01):2.455438e-01,((72:8.317388e-01,((((30:4.244030e-01,2:2.237879e-01):1.814033e-01,9:1.891438e-01):1.580451e-01,(8:3.461200e-01,7:4.111586e-01):3.334962e-01):1.741856e-01,(((51:6.994056e-03,46:7.811824e-04):5.447157e-03,45:1.714596e-02):1.295746e-01,(56:1.200392e-01,75:6.731333e-02):6.143511e-02):2.255390e-01):4.588317e-01):8.033923e-01,((62:2.936055e+00,(((69:2.500866e+00,(5:1.212249e+00,33:1.833733e+00):7.868466e-01):5.487965e-01,(3:5.985624e-01,4:4.431716e-01):1.718245e+00):2.760066e-01,68:1.668971e+00):5.360632e-01):5.104974e-02,(32:8.512636e-01,58:1.457606e+00):1.543645e+00):2.154634e-01):1.487926e+00):2.662592e-01,((((66:4.751094e-02,38:2.272656e-02):1.241067e-01,27:1.833280e-01):3.710414e-01,41:3.543283e-01):6.160667e-01,(((39:1.213971e-01,25:1.869369e-01):1.534269e-01,40:2.485490e-01):5.123082e-01,((21:3.772832e-01,49:2.689614e-01):3.068189e-01,55:7.910870e-01):1.663060e-01):2.595444e-01):3.041867e-01):1.342947e-01):1.780874e-01,((43:1.829049e-01,28:7.972672e-02):3.461783e-01,(24:2.651344e-01,(15:1.914806e-01,44:1.906969e-01):1.006337e-01):1.424829e-01):4.810056e-01):7.501455e-02):4.791918e-02,((13:1.584593e+00,((10:4.903138e-01,36:4.583461e-01):5.157406e-01,(12:7.002285e-01,6:5.897613e-01):1.711335e+00):2.619046e-02):5.458589e-02,11:3.147598e+00):3.160318e-01):2.305975e-01):2.602818e-01,(67:1.097786e-01,(60:1.123561e-01,16:4.426510e-02):6.299725e-02):4.689904e-01):1.003723e-01):2.749278e-02,57:5.035603e-01,1:8.707207e-01);
   tree gen.2380500 = [&U] (((17:4.613334e-01,((71:2.997181e-01,37:2.520815e-01):9.442542e-02,14:2.210439e-01):2.304708e-01):1.268030e-01,(((70:4.541130e-01,(22:3.931830e-01,50:3.098854e-01):4.354006e-01):4.407028e-01,((54:1.155170e+00,(((63:1.204589e+00,(31:7.031779e-01,((29:9.463901e-02,59:2.632674e-02):8.446855e-01,(34:6.908037e-01,(((26:6.812753e-01,((64:1.728642e-01,73:2.422427e-01):1.281285e-01,(35:4.190767e-01,65:5.976259e-01):7.695195e-02):1.945665e-01):1.083461e-01,(74:3.660708e-01,61:2.642889e-01):3.337141e-01):1.397860e-01,47:6.699112e-01):1.629862e-01):7.471567e-02):1.312627e-01):5.298904e-01):4.594919e-01,((((20:3.294877e-01,(52:4.072964e-01,48:2.835445e-01):2.249302e-01):4.830515e-01,(53:8.258730e-01,(((19:1.973866e-01,18:1.815055e-01):1.256678e-01,42:3.129818e-01):3.046995e-01,23:4.951842e-01):5.089373e-01):1.663271e-01):2.746100e-01,((72:8.268358e-01,((((30:2.858199e-01,2:2.224687e-01):1.609731e-01,9:1.835353e-01):1.571134e-01,(8:3.557013e-01,7:4.087349e-01):2.979690e-01):1.731588e-01,(((51:7.105714e-03,46:7.765774e-04):5.415047e-03,45:1.704489e-02):1.288107e-01,(56:1.193316e-01,75:6.589894e-02):6.107296e-02):2.788032e-01):4.561270e-01):7.986565e-01,((((69:2.486124e+00,(5:1.205103e+00,33:1.822924e+00):7.822083e-01):6.014909e-01,(3:5.950339e-01,4:4.426471e-01):1.568976e+00):2.453593e-01,68:1.659133e+00):4.173270e-01,((32:8.462456e-01,58:1.267263e+00):1.534545e+00,62:2.939123e+00):1.494889e-01):2.141933e-01):1.260930e+00):2.646897e-01,((((66:4.723087e-02,38:2.575231e-02):1.233751e-01,27:1.822473e-01):3.688542e-01,41:3.886386e-01):6.124351e-01,(((39:1.206815e-01,25:1.858349e-01):1.525225e-01,40:2.470838e-01):4.710386e-01,((21:3.750592e-01,49:1.979399e-01):4.252718e-01,55:7.864236e-01):1.653256e-01):2.580145e-01):2.615333e-01):7.194271e-02):1.770376e-01,((43:1.818268e-01,28:8.232561e-02):3.441376e-01,(24:2.635715e-01,(15:2.087508e-01,44:1.895728e-01):1.000405e-01):1.416430e-01):4.781701e-01):7.457235e-02):6.394952e-02,((13:1.575252e+00,((10:4.874235e-01,36:4.815873e-01):5.127004e-01,(12:3.419733e-01,6:5.862848e-01):1.701247e+00):1.627314e-02):1.249251e-01,11:3.129043e+00):3.141688e-01):1.762650e-01):2.587474e-01,(67:1.091315e-01,(60:1.116938e-01,16:5.683980e-02):6.262589e-02):4.662258e-01):9.978063e-02):8.017483e-02,57:5.005919e-01,1:8.655879e-01);
   tree gen.2381000 = [&U] (((17:5.547002e-01,((71:2.566160e-01,37:2.507744e-01):9.393580e-02,14:2.198977e-01):1.997289e-01):1.261455e-01,(((70:4.517583e-01,(22:3.911442e-01,50:3.082785e-01):4.331429e-01):4.384176e-01,((54:1.149180e+00,(((63:1.198342e+00,(31:6.455119e-01,((29:9.414828e-02,59:2.619023e-02):8.403056e-01,(34:7.171857e-01,(((26:6.777427e-01,((64:1.932237e-01,73:2.409866e-01):1.274641e-01,(35:3.847420e-01,65:5.945270e-01):6.157235e-02):1.935576e-01):1.077843e-01,(74:3.641726e-01,61:2.629185e-01):3.319837e-01):1.390611e-01,47:6.664375e-01):1.393754e-01):9.070252e-02):1.305821e-01):5.271427e-01):4.571093e-01,((((20:3.208482e-01,(52:3.688668e-01,48:2.820743e-01):2.237638e-01):4.805468e-01,(53:8.215906e-01,(((19:1.963631e-01,18:1.805644e-01):1.250162e-01,42:2.996758e-01):3.031196e-01,23:5.260536e-01):5.284508e-01):5.762914e-02):2.731860e-01,((72:8.225484e-01,((((30:2.843378e-01,2:2.213151e-01):1.601384e-01,9:1.825836e-01):1.562987e-01,(8:3.538569e-01,7:4.535037e-01):2.331819e-01):1.722609e-01,(((51:4.509632e-03,46:9.347827e-04):7.835918e-03,45:1.234118e-02):1.681080e-01,(56:1.187128e-01,75:6.555723e-02):6.075628e-02):2.773575e-01):4.537618e-01):7.945152e-01,((((69:2.473233e+00,(5:1.198854e+00,33:1.813471e+00):7.781523e-01):5.983720e-01,(3:5.919485e-01,4:5.277435e-01):1.560841e+00):1.962042e-01,68:1.650530e+00):4.283904e-01,((32:8.418575e-01,58:1.260691e+00):1.112339e+00,62:2.873198e+00):3.265775e-01):3.013307e-01):1.254391e+00):2.633172e-01,((((66:4.698597e-02,38:2.561878e-02):1.227354e-01,27:1.813023e-01):3.669415e-01,41:3.866234e-01):6.092595e-01,(((39:1.442768e-01,25:1.848713e-01):1.253898e-01,40:2.458026e-01):4.685961e-01,((21:3.731144e-01,49:2.165714e-01):3.919920e-01,55:8.572587e-01):1.790463e-01):2.566766e-01):2.270024e-01):7.156967e-02):1.761196e-01,((43:1.513666e-01,28:8.189872e-02):3.423531e-01,(24:2.622048e-01,(15:2.076684e-01,44:1.885898e-01):9.952174e-02):1.409085e-01):4.756907e-01):7.418567e-02):5.928507e-02,(13:1.567084e+00,(11:3.112818e+00,((12:3.402001e-01,6:5.832447e-01):1.682792e+00,(10:4.673339e-01,36:4.790901e-01):5.140319e-01):1.957225e-02):7.443861e-02):4.186888e-01):1.317307e-01):2.878219e-01,(67:1.085656e-01,(60:1.111146e-01,16:5.654507e-02):4.429681e-02):4.579142e-01):1.352577e-01):3.400895e-02,57:4.979961e-01,1:8.610996e-01);
   tree gen.2381500 = [&U] (((17:5.539322e-01,((71:2.562606e-01,37:3.284746e-01):9.380573e-02,14:2.195932e-01):1.994523e-01):8.586971e-02,57:4.973066e-01):3.283315e-02,(((70:6.790542e-01,(22:3.906026e-01,50:3.078517e-01):4.325432e-01):4.378105e-01,((54:1.147589e+00,(((63:1.196683e+00,(31:6.446181e-01,((29:9.401792e-02,59:2.615397e-02):8.391421e-01,(34:7.161927e-01,(((26:6.768043e-01,((64:1.929561e-01,73:2.406529e-01):1.272877e-01,(35:3.842092e-01,65:5.937038e-01):6.148709e-02):1.932896e-01):1.076351e-01,(74:3.636683e-01,61:2.625544e-01):3.315240e-01):1.388686e-01,47:6.655147e-01):1.391824e-01):1.053797e-01):1.206657e-01):4.998735e-01):4.564764e-01,((((20:3.204040e-01,(52:3.822002e-01,48:2.816837e-01):3.165985e-01):4.798814e-01,(53:8.204530e-01,(((19:1.960912e-01,18:1.803144e-01):1.248431e-01,42:2.992608e-01):3.026999e-01,23:5.253253e-01):5.277191e-01):1.747159e-01):1.692789e-01,((((69:2.469808e+00,(5:1.384946e+00,33:1.810960e+00):7.081327e-01):5.975435e-01,(3:5.911289e-01,4:5.270127e-01):1.558679e+00):2.608807e-01,68:1.648244e+00):6.202099e-01,(((32:1.016736e+00,58:1.081784e+00):1.537660e+00,62:2.869220e+00):3.261253e-01,(72:9.680878e-01,((((30:3.794812e-01,2:2.210087e-01):1.042393e-01,9:1.933232e-01):1.560823e-01,(8:3.832512e-01,7:4.418754e-01):2.813288e-01):9.137617e-02,(((51:4.503388e-03,46:9.334884e-04):6.594374e-03,45:1.232409e-02):1.678752e-01,(56:1.185485e-01,75:6.546646e-02):6.067215e-02):2.769734e-01):5.887978e-01):7.336376e-01):1.487632e-01):1.384927e+00):2.943859e-01,((((66:4.692091e-02,38:2.558330e-02):1.225655e-01,27:1.810513e-01):3.664335e-01,41:3.860881e-01):5.930293e-01,(((39:1.440771e-01,25:1.881776e-01):1.252161e-01,40:2.454623e-01):4.679473e-01,((21:3.725977e-01,49:2.481117e-01):3.914492e-01,55:8.560717e-01):1.787984e-01):1.925388e-01):2.266881e-01):7.100652e-02):1.758758e-01,((43:1.511570e-01,28:1.160653e-01):3.418791e-01,(24:2.618417e-01,(15:2.073808e-01,44:1.883287e-01):9.938395e-02):1.734704e-01):4.750320e-01):7.408295e-02):5.920298e-02,(13:1.564914e+00,((12:4.861440e-01,6:5.824371e-01):1.718213e+00,(11:3.108508e+00,(10:5.898673e-01,36:3.993564e-01):4.956357e-01):5.741015e-02):2.705359e-03):4.181090e-01):1.166214e-01):3.121703e-01,(67:1.084153e-01,(60:1.109607e-01,16:5.646678e-02):4.423547e-02):4.572801e-01):1.663683e-01,1:8.698095e-01);
   tree gen.2382000 = [&U] (((70:6.693161e-01,(22:3.850011e-01,50:3.034369e-01):4.263402e-01):4.315321e-01,((54:1.131131e+00,(((63:1.166900e+00,(31:6.353739e-01,((29:9.266964e-02,59:5.423317e-02):5.711172e-01,(34:7.059220e-01,(((26:6.670985e-01,((64:1.759130e-01,73:2.372018e-01):1.892144e-01,(35:3.786994e-01,65:5.246324e-01):6.060533e-02):1.905177e-01):8.732109e-02,(74:3.584531e-01,61:2.608669e-01):3.536953e-01):9.624561e-02,47:6.559708e-01):2.043841e-01):8.339133e-02):8.738221e-02):4.735760e-01):2.752050e-01,((((20:3.158092e-01,(52:3.767192e-01,48:2.776442e-01):3.120583e-01):4.729996e-01,(53:8.086872e-01,(((19:1.932792e-01,18:1.777285e-01):1.230528e-01,42:2.316057e-01):2.983590e-01,23:5.177918e-01):5.201513e-01):1.401779e-01):1.668513e-01,((((32:1.002156e+00,58:1.066271e+00):1.515609e+00,62:2.116337e+00):2.603491e-01,(((69:2.434389e+00,(5:1.365085e+00,33:1.784990e+00):6.979777e-01):4.064105e-01,(3:5.826517e-01,4:5.194550e-01):1.536327e+00):1.607346e-01,68:1.887187e+00):5.268027e-01):1.569944e-01,(72:9.542048e-01,((((30:3.740392e-01,2:2.178393e-01):1.548567e-01,9:1.905509e-01):1.476323e-01,(8:3.777551e-01,7:3.518283e-01):2.662217e-01):8.257179e-02,(((51:3.107834e-03,46:9.201016e-04):1.216530e-02,45:1.250033e-02):1.654678e-01,(56:1.168484e-01,75:6.452763e-02):5.272708e-02):2.730015e-01):4.367846e-01):7.231168e-01):1.365066e+00):3.289073e-01,((((66:4.624803e-02,38:2.521642e-02):1.208078e-01,27:1.784549e-01):3.611786e-01,41:3.805513e-01):5.893233e-01,(((39:1.420109e-01,25:1.854790e-01):1.234205e-01,40:2.419422e-01):4.612366e-01,((21:3.672545e-01,49:2.445536e-01):3.858356e-01,55:8.437951e-01):2.258351e-01):1.523332e-01):2.234373e-01):6.998824e-02):2.557555e-01,((43:1.489893e-01,28:1.144009e-01):3.369763e-01,(24:2.580868e-01,(15:2.044069e-01,44:1.856279e-01):1.557986e-01):1.709827e-01):4.682198e-01):7.302055e-02):5.835397e-02,((((12:4.802056e-01,6:5.740846e-01):2.086509e+00,11:3.240102e+00):1.073109e-01,13:1.542472e+00):4.270450e-03,(10:5.814082e-01,36:3.936294e-01):4.885280e-01):4.121131e-01):2.344330e-01):3.076936e-01,((67:1.068605e-01,(60:1.109699e-01,16:5.565701e-02):5.488681e-02):4.507224e-01,((17:5.459884e-01,((71:2.525857e-01,37:3.237641e-01):1.036983e-01,14:2.164441e-01):1.965921e-01):3.451550e-02,57:5.144673e-01):5.677206e-02):1.639825e-01,1:8.573359e-01);
   tree gen.2382500 = [&U] (((67:1.072852e-01,(60:1.114109e-01,16:5.587821e-02):4.995956e-02):4.464744e-01,((17:5.481584e-01,((71:2.535896e-01,37:3.250508e-01):1.041104e-01,14:2.173043e-01):2.394993e-01):3.715119e-02,57:5.165120e-01):7.661019e-02):1.628617e-01,((70:6.788901e-01,(22:3.865313e-01,50:3.046428e-01):4.280346e-01):4.332471e-01,((54:1.135627e+00,(((63:1.566767e+00,((29:8.901234e-02,59:5.444871e-02):5.661250e-01,(31:6.378991e-01,(34:7.087276e-01,(((26:6.697498e-01,((64:1.766121e-01,73:2.381445e-01):1.899664e-01,(35:3.802045e-01,65:5.267175e-01):1.183289e-01):1.339666e-01):8.766814e-02,(74:3.598777e-01,61:2.619037e-01):3.551010e-01):9.662812e-02,47:6.585779e-01):2.051964e-01):8.372275e-02):8.820827e-02):4.783087e-01):2.762987e-01,((((20:3.170643e-01,(52:3.782164e-01,48:2.787476e-01):2.916992e-01):4.748794e-01,(53:8.119012e-01,(((19:1.940473e-01,18:1.784349e-01):1.235418e-01,42:2.325262e-01):2.995447e-01,23:4.528834e-01):5.494770e-01):2.011293e-01):3.431729e-01,((((32:1.006139e+00,58:1.070508e+00):1.611360e+00,62:2.124748e+00):2.413168e-01,(((69:1.823498e+00,(5:1.370510e+00,33:1.487846e+00):7.909861e-01):9.266130e-01,(3:5.849674e-01,4:5.215196e-01):1.542433e+00):1.613734e-01,68:1.894687e+00):2.482372e-01):2.623139e-01,(72:9.579972e-01,((((30:3.755258e-01,2:2.089069e-01):1.554721e-01,9:2.318668e-01):1.525775e-01,(8:3.792564e-01,7:3.459873e-01):2.813376e-01):1.212300e-01,(((51:1.184686e-03,46:1.658700e-03):1.428581e-02,45:7.032451e-03):1.661254e-01,(56:1.173128e-01,75:6.478409e-02):5.293663e-02):2.740865e-01):4.385206e-01):7.259907e-01):1.370492e+00):3.302145e-01,((((66:4.643184e-02,38:1.364531e-02):1.212879e-01,27:1.791642e-01):3.626140e-01,41:3.820638e-01):5.916655e-01,(((39:1.425753e-01,25:1.862162e-01):1.569322e-01,40:2.429038e-01):4.630698e-01,((21:3.687141e-01,49:3.254635e-01):3.873691e-01,55:8.471486e-01):2.267327e-01):1.529387e-01):2.243253e-01):7.026640e-02):2.186241e-01,((43:1.495815e-01,28:1.148555e-01):3.383156e-01,(24:2.591125e-01,(15:2.052192e-01,44:1.863657e-01):1.564178e-01):1.763540e-01):4.700806e-01):1.011204e-01):6.290733e-02,((((12:5.213021e-01,6:5.763662e-01):2.094802e+00,11:3.446965e+00):8.992227e-02,13:1.548602e+00):1.991859e-03,(10:6.214883e-01,36:3.951938e-01):3.339401e-01):6.417136e-01):1.077439e-01):3.089165e-01,1:8.223546e-01);
   tree gen.2383000 = [&U] ((((54:1.209090e+00,((13:1.180765e+00,(6:6.307290e-01,12:4.041464e-01):1.047933e+00):6.467207e-01,((10:4.676060e-01,36:4.745608e-01):1.710896e-01,11:3.324125e+00):2.808153e-01):3.936642e-01):7.139781e-02,((((((39:1.305191e-01,25:1.957451e-01):1.185011e-01,40:2.874401e-01):5.448752e-01,((21:3.851219e-01,49:3.175019e-01):3.279242e-01,55:9.143872e-01):1.919662e-01):9.029264e-02,(41:4.277821e-01,(27:1.577970e-01,(66:4.842983e-02,38:2.589331e-02):1.462670e-01):3.757369e-01):6.870007e-01):2.564004e-01,((((53:7.586070e-01,(((18:1.656428e-01,19:1.997834e-01):1.099958e-01,42:2.882260e-01):2.724380e-01,23:5.586526e-01):4.273193e-01):2.299546e-01,(20:4.427006e-01,(48:3.343151e-01,52:4.120673e-01):2.730275e-01):4.287309e-01):3.012139e-01,((72:1.057946e+00,(((7:3.708834e-01,8:4.064407e-01):3.461785e-01,((2:2.120823e-01,30:3.060359e-01):1.365119e-01,9:2.497651e-01):1.962780e-01):1.361954e-01,((45:1.593071e-02,(51:2.166367e-03,46:2.336748e-03):3.539977e-03):1.303931e-01,(75:7.733382e-02,56:1.287599e-01):5.856300e-02):2.977384e-01):4.273260e-01):8.485127e-01,((68:2.272266e+00,(((33:1.343399e+00,5:1.355598e+00):5.873302e-01,69:2.505470e+00):4.166706e-01,(3:2.255889e-01,4:6.877953e-01):1.676781e+00):2.654062e-01):3.854112e-01,((58:9.829704e-01,32:9.260472e-01):1.459191e+00,62:2.914683e+00):2.135591e-01):2.271022e-01):1.248081e+00):2.750552e-01,(63:1.397132e+00,((((((74:3.404138e-01,61:3.401918e-01):3.416487e-01,(26:8.281942e-01,((73:2.784289e-01,64:1.690477e-01):1.689270e-01,(65:4.873852e-01,35:4.690613e-01):1.182788e-01):1.385465e-01):1.276259e-01):1.537646e-01,47:6.096026e-01):1.965296e-01,34:6.976641e-01):1.154284e-01,(59:5.695795e-02,29:6.360550e-02):6.899498e-01):6.435844e-02,31:7.273733e-01):5.448045e-01):1.996031e-01):8.750775e-02):2.586027e-01,(((15:1.975387e-01,44:1.753368e-01):1.449994e-01,24:2.360704e-01):1.571254e-01,(28:7.893095e-02,43:1.993376e-01):3.677873e-01):5.109067e-01):7.384581e-02):2.765760e-01,((50:2.490498e-01,22:4.469947e-01):4.498178e-01,70:5.621328e-01):5.392440e-01):1.875923e-01,(((17:5.098361e-01,(14:3.225964e-01,(71:2.735515e-01,37:3.937462e-01):3.710198e-02):2.311050e-01):8.949911e-02,57:5.284034e-01):6.562562e-02,(67:1.562537e-01,(60:9.631431e-02,16:6.048268e-02):1.920442e-02):3.851341e-01):1.037590e-01,1:8.853143e-01);
   tree gen.2383500 = [&U] (57:4.811411e-01,((17:5.506064e-01,((71:2.812782e-01,37:3.605421e-01):1.154779e-01,14:3.024405e-01):2.656494e-01):5.874662e-02,((67:1.189994e-01,(60:1.235755e-01,16:6.197937e-02):5.648835e-02):4.952234e-01,((70:6.341024e-01,(22:4.287353e-01,50:3.653100e-01):4.747703e-01):5.737662e-01,((54:1.259622e+00,(((63:1.737837e+00,(((34:7.861112e-01,(((26:7.490579e-01,((64:1.958958e-01,73:2.640673e-01):2.107082e-01,(35:4.217178e-01,65:5.842280e-01):1.239962e-01):1.485939e-01):1.626308e-01,(74:3.962704e-01,61:2.905001e-01):3.938733e-01):1.071786e-01,47:7.304858e-01):2.276011e-01):7.492624e-02,(29:9.873131e-02,59:6.537283e-02):6.651122e-01):1.662358e-01,31:7.075492e-01):3.812280e-01):2.921173e-01,((((20:3.516835e-01,(52:4.450458e-01,48:2.735182e-01):2.832729e-01):4.803758e-01,(53:9.005500e-01,(((19:2.152347e-01,18:1.979176e-01):1.370310e-01,42:2.500569e-01):3.340388e-01,23:5.023323e-01):5.181941e-01):1.483904e-01):3.806428e-01,((((32:1.115996e+00,58:1.187394e+00):1.787299e+00,62:2.356742e+00):1.003391e-01,(((69:2.947358e+00,(5:1.520152e+00,33:1.650299e+00):8.773513e-01):2.430790e-01,(3:4.294234e-01,4:5.784626e-01):1.710846e+00):4.037223e-01,68:2.101562e+00):3.730798e-01):2.949182e-01,(72:1.062598e+00,((((30:4.165282e-01,2:2.317168e-01):1.724476e-01,9:2.571836e-01):1.692369e-01,(8:3.736671e-01,7:3.837645e-01):3.113376e-01):1.362421e-01,(((51:1.974668e-03,46:1.839808e-03):1.025172e-02,45:1.515946e-02):1.648893e-01,(56:1.264523e-01,75:1.092587e-01):3.504069e-02):2.843951e-01):4.743769e-01):1.096003e+00):1.520131e+00):3.662695e-01,((((66:5.150158e-02,38:1.953050e-02):1.345309e-01,27:1.987265e-01):4.022067e-01,41:3.985688e-01):5.956255e-01,(((39:1.423572e-01,25:2.065485e-01):1.390420e-01,40:2.694256e-01):5.136308e-01,((21:4.321879e-01,49:3.779773e-01):4.296646e-01,55:9.396460e-01):2.514889e-01):1.129441e-01):1.953759e-01):2.302077e-01):1.890704e-01,((43:1.546963e-01,28:1.189907e-01):3.489590e-01,(24:2.677077e-01,(15:2.370234e-01,44:1.750822e-01):2.031414e-01):1.754502e-01):6.305843e-01):1.121614e-01):5.266872e-02,((12:1.085662e+00,6:3.388681e-01):2.369678e+00,(13:1.851655e+00,(11:3.823327e+00,(10:6.893466e-01,36:3.207620e-01):3.308527e-01):1.221677e-01):2.223984e-02):5.627809e-01):1.195081e-01):1.811678e-01):1.650002e-01):8.497501e-02,1:1.028992e+00);
   tree gen.2384000 = [&U] (((17:5.193099e-01,(14:3.285909e-01,(71:2.786347e-01,37:3.102532e-01):3.681997e-02):2.353994e-01):9.116219e-02,57:5.382223e-01):1.181788e-01,((((54:1.231557e+00,((13:1.366086e+00,(6:6.424493e-01,12:4.116563e-01):1.495095e+00):2.522778e-01,((10:6.829244e-01,36:4.018203e-01):3.427087e-01,11:3.385894e+00):1.727882e-01):4.492461e-01):5.359722e-02,((((((39:1.329444e-01,25:1.979490e-01):1.654913e-01,40:2.674224e-01):4.788992e-01,((21:3.899883e-01,49:3.066127e-01):3.340177e-01,55:9.313785e-01):1.955334e-01):2.477935e-01,(41:4.357312e-01,(27:1.607292e-01,(66:4.932976e-02,38:1.615946e-02):1.489849e-01):4.303195e-01):6.997667e-01):2.611649e-01,((((53:9.675240e-01,(((18:1.702767e-01,19:2.279310e-01):1.120397e-01,42:2.935818e-01):2.123809e-01,23:4.866280e-01):5.495950e-01):1.291843e-01,(20:4.509269e-01,(48:3.405273e-01,52:4.392166e-01):3.001043e-01):4.366976e-01):4.539965e-01,((72:1.077605e+00,(((7:3.777752e-01,8:4.139932e-01):3.526112e-01,((2:2.160232e-01,30:3.117227e-01):1.390486e-01,9:2.544062e-01):1.999253e-01):1.387262e-01,((45:1.876866e-02,(51:4.369739e-03,46:1.937410e-03):4.163920e-03):1.284858e-01,(75:8.321934e-02,56:1.311525e-01):5.965122e-02):3.073372e-01):4.352667e-01):8.642799e-01,(((68:2.298235e+00,(((33:1.566740e+00,5:1.377715e+00):6.890172e-01,69:2.552027e+00):4.244133e-01,(3:4.961771e-01,4:5.337195e-01):1.707939e+00):5.980213e-01):3.831664e-01,(58:1.001236e+00,32:9.432551e-01):1.486306e+00):8.974116e-02,62:2.968844e+00):2.887231e-01):1.204160e+00):3.974950e-01,(63:1.600782e+00,((((((74:3.467394e-01,61:3.465133e-01):3.479973e-01,(26:8.435838e-01,((73:2.836027e-01,64:1.549364e-01):1.720660e-01,(65:4.964419e-01,35:4.777774e-01):8.804798e-02):1.225703e-01):1.174994e-01):7.038068e-02,47:6.209303e-01):3.048959e-01,34:7.106282e-01):1.175733e-01,(59:7.968717e-02,29:6.414894e-02):7.027706e-01):1.072285e-01,31:7.408894e-01):5.549281e-01):1.824667e-01):8.913383e-02):2.529007e-01,(((15:1.698359e-01,44:1.626837e-01):1.476938e-01,24:2.152411e-01):1.400009e-01,(28:8.039766e-02,43:1.601044e-01):3.746216e-01):6.246771e-01):9.021178e-02):1.694598e-01,((50:2.536776e-01,22:4.553008e-01):4.581764e-01,70:5.725784e-01):5.492643e-01):1.910782e-01,(67:1.591572e-01,(60:9.810404e-02,16:6.160658e-02):3.739426e-02):4.774184e-01):1.548744e-01,1:9.154657e-01);
   tree gen.2384500 = [&U] (((17:5.114728e-01,(14:3.236320e-01,(71:2.744297e-01,37:3.055711e-01):4.962920e-02):2.318469e-01):8.478426e-02,57:5.300997e-01):2.313110e-02,((((54:1.212971e+00,(((10:6.511768e-01,36:3.939074e-01):3.401761e-01,(13:1.345470e+00,(6:6.452212e-01,12:4.054438e-01):1.472532e+00):2.484705e-01):1.630671e-01,11:3.334796e+00):4.424664e-01):5.278836e-02,((((((39:1.309381e-01,25:1.949616e-01):1.629938e-01,40:2.633866e-01):4.716720e-01,((21:3.841028e-01,49:3.019855e-01):3.289769e-01,55:9.173226e-01):1.925825e-01):2.440539e-01,(41:4.291554e-01,(27:1.583035e-01,(66:4.858530e-02,38:2.083673e-02):1.321990e-01):3.517230e-01):6.892062e-01):2.168966e-01,((((53:9.529226e-01,(((18:1.677070e-01,19:2.244912e-01):1.103489e-01,42:2.810438e-01):2.231735e-01,23:4.792840e-01):5.413008e-01):1.272348e-01,(20:4.441218e-01,(48:3.353883e-01,52:4.325881e-01):2.159054e-01):4.301072e-01):4.471450e-01,((72:1.061343e+00,(((7:3.720741e-01,8:4.077454e-01):2.809061e-01,((2:2.127631e-01,30:3.070184e-01):1.369502e-01,9:2.505669e-01):2.125782e-01):1.731149e-01,((45:1.848542e-02,(51:4.303794e-03,46:1.908172e-03):1.428399e-03):1.265468e-01,(75:6.522953e-02,56:1.042041e-01):7.552566e-02):3.026990e-01):4.286979e-01):8.512367e-01,(((58:9.861260e-01,32:9.290200e-01):1.482765e+00,62:2.924039e+00):8.497023e-02,(68:2.263552e+00,(((33:1.543095e+00,5:1.356923e+00):6.786189e-01,69:2.157937e+00):4.865263e-01,(3:5.406904e-01,4:5.256649e-01):1.590392e+00):5.889963e-01):3.773839e-01):3.698074e-01):1.185988e+00):3.683853e-01,(63:1.576624e+00,((((((74:3.415066e-01,61:3.249843e-01):4.266585e-01,(26:8.123596e-01,((73:2.793227e-01,64:1.525982e-01):1.694693e-01,(65:4.889499e-01,35:4.705671e-01):8.240765e-02):1.307176e-01):9.939321e-02):6.931854e-02,47:6.115596e-01):3.002946e-01,34:6.999038e-01):1.315709e-01,(59:5.653879e-02,29:6.318084e-02):6.921648e-01):1.056103e-01,31:7.297084e-01):5.465534e-01):3.562664e-01):5.980487e-02):2.738687e-01,(((15:1.672728e-01,44:1.602286e-01):1.454649e-01,24:2.119928e-01):1.588463e-01,(28:1.305222e-01,43:1.576882e-01):3.509023e-01):5.241607e-01):1.087758e-01):2.441373e-01,((50:2.498493e-01,22:4.484297e-01):4.512618e-01,70:5.639374e-01):5.409751e-01):1.659147e-01,(67:1.567553e-01,(60:1.114064e-01,16:6.067685e-02):3.682993e-02):4.702135e-01):8.022265e-02,1:8.993972e-01);
   tree gen.2385000 = [&U] (57:4.653776e-01,((17:5.325671e-01,((71:2.720628e-01,37:3.548539e-01):1.002040e-01,14:2.925318e-01):2.569461e-01):8.438222e-02,((67:1.484441e-01,(60:1.195268e-01,16:4.900550e-02):6.086632e-02):4.789986e-01,((70:5.575621e-01,(22:4.803787e-01,50:3.421071e-01):4.698117e-01):5.549681e-01,((54:1.181418e+00,((((((20:3.401615e-01,(52:4.304649e-01,48:2.645571e-01):3.082507e-01):4.130859e-01,(53:8.710457e-01,(((19:2.081831e-01,18:1.753179e-01):1.556490e-01,42:3.406302e-01):2.749286e-01,23:4.858746e-01):6.626910e-01):2.589165e-01):3.780098e-01,((((32:1.079433e+00,58:1.148492e+00):1.847810e+00,62:2.525659e+00):1.969829e-01,(((69:2.406547e+00,(5:1.212992e+00,33:1.596231e+00):6.740890e-01):6.362343e-01,(3:3.335661e-01,4:8.019647e-01):1.654794e+00):3.042313e-01,68:2.479796e+00):3.482425e-01):3.543171e-01,(72:1.027784e+00,((((30:4.028816e-01,2:2.241251e-01):1.667978e-01,9:2.266941e-01):1.334096e-01,(8:3.614248e-01,7:4.643024e-01):3.521479e-01):1.886681e-01,(((51:1.909972e-03,46:3.346768e-03):9.915848e-03,45:8.623719e-03):1.594871e-01,(56:1.223094e-01,75:6.909100e-02):4.497270e-02):3.450154e-01):4.329872e-01):1.120077e+00):1.109056e+00):2.987826e-01,(63:1.657836e+00,(((34:7.603562e-01,(((26:7.824825e-01,((64:2.308240e-01,73:2.554157e-01):1.760068e-01,(35:4.050053e-01,65:5.208580e-01):1.199338e-01):1.791754e-01):1.641966e-01,(74:4.521315e-01,61:2.809826e-01):3.987052e-01):5.944215e-02,47:7.065532e-01):2.779098e-01):4.797568e-02,(29:6.179404e-02,59:5.946186e-02):7.345566e-01):8.348991e-02,31:6.843681e-01):2.869305e-01):3.748470e-01):4.502569e-02,((((66:3.913022e-02,38:3.260880e-02):8.978552e-02,27:2.017538e-01):4.495163e-01,41:3.855106e-01):7.845485e-01,(((39:1.376932e-01,25:2.084009e-01):1.314008e-01,40:2.605985e-01):5.068525e-01,((21:4.579010e-01,49:3.655938e-01):3.439856e-01,55:1.009927e+00):3.066632e-01):1.175789e-01):3.914426e-01):1.366171e-01,((43:1.496281e-01,28:1.150923e-01):3.375262e-01,(24:2.589369e-01,(15:1.766214e-01,44:2.372569e-01):1.964860e-01):2.210556e-01):6.221129e-01):3.792813e-02):9.242232e-02,(((10:6.408872e-01,36:3.102530e-01):3.956619e-01,(11:3.104961e+00,13:1.790990e+00):4.937810e-03):1.510125e-01,(12:1.046096e+00,6:1.859295e-01):2.332023e+00):5.443428e-01):1.504256e-01):2.254732e-01):1.355819e-01):8.716333e-02,1:9.952798e-01);
   tree gen.2385500 = [&U] (((17:5.691632e-01,(14:2.672965e-01,(71:2.728189e-01,37:3.037776e-01):4.933791e-02):1.943217e-01):8.716330e-02,57:5.269884e-01):4.812972e-02,((67:1.276434e-01,(60:1.107525e-01,16:6.032071e-02):3.661376e-02):4.674536e-01,((((10:6.473547e-01,36:4.728625e-01):4.595391e-01,(13:1.418199e+00,((6:6.414342e-01,12:6.362032e-01):1.240596e+00,11:3.402737e+00):1.546736e-01):1.124660e-01):5.208977e-01,(54:1.216076e+00,((((((39:1.301695e-01,25:1.801161e-01):1.620371e-01,40:2.618407e-01):4.689035e-01,((21:3.863282e-01,49:3.002130e-01):5.653338e-01,55:9.119385e-01):2.239810e-01):2.426215e-01,(41:4.266365e-01,(27:1.405256e-01,(66:5.709787e-02,38:1.573966e-02):1.507087e-01):3.050071e-01):8.711893e-01):2.156236e-01,((((53:9.473296e-01,(((18:1.667226e-01,19:2.231735e-01):1.171584e-01,42:2.793942e-01):2.243891e-01,23:5.629224e-01):5.381237e-01):1.811184e-01,(20:4.415150e-01,(48:2.707665e-01,52:4.144463e-01):2.146382e-01):5.135195e-01):2.764722e-01,((72:1.055113e+00,(((7:3.698902e-01,8:4.053522e-01):2.445600e-01,((2:2.573965e-01,30:3.052163e-01):2.157159e-01,9:2.490962e-01):1.242689e-01):1.720988e-01,((45:1.837692e-02,(51:1.148012e-03,46:1.896972e-03):4.863958e-03):1.273356e-01,(75:7.371255e-02,56:1.127013e-01):7.508237e-02):2.419950e-01):4.261817e-01):8.462404e-01,(((58:9.803380e-01,32:9.235672e-01):1.364225e+00,62:2.474550e+00):1.562604e-01,(68:2.250266e+00,(((33:1.534038e+00,5:1.348959e+00):7.347262e-01,69:2.127007e+00):4.085251e-01,(3:5.375168e-01,4:5.225796e-01):1.726511e+00):4.411275e-01):2.487316e-01):4.519005e-01):1.304836e+00):2.787718e-01,(63:1.567370e+00,((((((74:3.076026e-01,61:3.230769e-01):3.564349e-01,(26:8.075915e-01,((73:2.440250e-01,64:2.300749e-01):1.749940e-01,(65:5.361697e-01,35:4.678051e-01):1.220462e-01):1.481567e-01):1.077006e-01):9.140581e-02,47:6.902223e-01):2.119056e-01,34:6.957958e-01):3.564019e-02,31:7.121946e-01):1.029106e-01,(59:5.620694e-02,29:6.281001e-02):6.881022e-01):5.433455e-01):3.382454e-01):3.507873e-02):1.998042e-01,(((15:1.662911e-01,44:2.077536e-01):1.564706e-01,24:2.107485e-01):1.579140e-01,(28:1.297561e-01,43:1.567626e-01):3.488427e-01):5.210842e-01):7.309428e-02):7.571471e-02):1.320559e-01,((50:2.690279e-01,22:4.457977e-01):4.820484e-01,70:5.606274e-01):5.377999e-01):1.649409e-01):9.708631e-02,1:8.941183e-01);
   tree gen.2386000 = [&U] (((17:5.464212e-01,(14:2.566162e-01,(71:2.619179e-01,37:2.916395e-01):4.736652e-02):1.865572e-01):8.368052e-02,57:4.701893e-01):5.052358e-02,((67:1.225432e-01,(60:7.984130e-02,16:5.791048e-02):3.515079e-02):4.271237e-01,((((13:1.361532e+00,(6:3.245628e-01,12:6.107825e-01):1.616015e+00):2.460428e-01,(11:3.266774e+00,(10:6.214884e-01,36:4.539684e-01):4.411773e-01):9.483935e-02):5.230091e-01,(54:1.049827e+00,((((((39:1.249684e-01,25:1.729192e-01):1.085455e-01,40:2.842506e-01):3.549568e-01,((21:3.708917e-01,49:2.882174e-01):4.875938e-01,55:8.755003e-01):2.206784e-01):2.329270e-01,(41:4.951898e-01,(27:1.349107e-01,(66:3.380952e-02,38:1.511075e-02):1.431633e-01):2.775337e-01):6.385013e-01):4.332406e-01,((((53:9.094772e-01,(((18:1.600609e-01,19:2.657085e-01):1.505993e-01,42:2.682305e-01):2.453269e-01,23:5.404298e-01):5.166220e-01):1.157633e-01,(20:4.140959e-01,(48:2.930081e-01,52:3.978863e-01):2.346542e-01):4.021172e-01):2.282907e-01,((72:1.012954e+00,(((7:3.551105e-01,8:3.891556e-01):2.935116e-01,((2:2.471117e-01,30:2.930208e-01):2.070965e-01,9:2.391431e-01):1.193035e-01):1.197627e-01,((45:1.764263e-02,(51:1.102141e-03,46:1.821175e-03):3.813908e-03):1.222477e-01,(75:7.076722e-02,56:1.081981e-01):7.208231e-02):2.323256e-01):4.091528e-01):8.124273e-01,(((58:9.411668e-01,32:8.866643e-01):1.019814e+00,62:2.964577e+00):1.500167e-01,(68:1.926829e+00,(((33:1.472743e+00,5:1.295059e+00):5.170885e-01,69:2.042018e+00):9.058506e-01,(3:5.160393e-01,4:5.016989e-01):1.528168e+00):4.383067e-01):2.237947e-01):4.443399e-01):1.252699e+00):1.546082e-01,(63:1.504743e+00,((((((74:2.953117e-01,61:3.101677e-01):3.421929e-01,(26:7.753227e-01,((73:2.452940e-01,64:2.208818e-01):1.680018e-01,(65:5.147460e-01,35:4.713974e-01):8.314186e-02):1.422368e-01):1.033972e-01):8.775351e-02,47:6.626431e-01):2.034385e-01,34:6.679939e-01):2.766597e-02,31:6.837375e-01):1.954643e-01,(59:5.396108e-02,29:6.030031e-02):6.542309e-01):5.216351e-01):2.534124e-01):4.334480e-02):1.913984e-01,(((15:1.596466e-01,44:1.553229e-01):1.502185e-01,24:2.162187e-01):1.516042e-01,(28:1.245715e-01,43:1.504989e-01):3.408898e-01):5.002632e-01):9.902872e-02):6.364396e-02):1.267793e-01,((50:2.582784e-01,22:4.279850e-01):3.647178e-01,70:5.382265e-01):5.163111e-01):2.271201e-01):1.184770e-01,1:8.913443e-01);
```
