## Supplementary material for "Deep-mining of vertebrate genomes reveals an unexpected diversity of endogenous viral elements": Nairo_translatorx_trimmed_RNA.nex.run1.t (part 12 of 24)

```
   tree gen.2386500 = [&U] (((17:5.546483e-01,(14:2.834557e-01,(71:2.658614e-01,37:2.960305e-01):6.133162e-02):1.893661e-01):9.877921e-02,((67:1.243882e-01,(60:8.104341e-02,16:5.434294e-02):3.546962e-02):4.028245e-01,(((13:1.382032e+00,((11:3.315959e+00,(6:3.294495e-01,12:6.199785e-01):1.707483e+00):1.660194e-01,(10:6.308457e-01,36:4.608034e-01):4.226629e-01):9.626727e-02):5.308836e-01,(54:1.065633e+00,((((((39:1.268499e-01,25:1.755227e-01):1.101798e-01,40:2.885304e-01):3.603010e-01,((21:3.764759e-01,49:2.925569e-01):4.949350e-01,55:8.886820e-01):2.240009e-01):1.772561e-01,(41:5.026454e-01,(27:1.369419e-01,(66:3.875039e-02,38:1.533826e-02):1.181083e-01):2.817123e-01):6.481147e-01):4.397636e-01,((((53:9.231704e-01,(((18:1.624708e-01,19:2.697090e-01):1.528667e-01,42:2.722690e-01):2.490206e-01,23:5.168143e-01):5.244003e-01):1.175063e-01,(20:4.203306e-01,(48:2.974197e-01,52:4.038770e-01):2.478707e-01):4.081716e-01):3.737856e-01,((72:1.036937e+00,(((7:4.277303e-01,8:3.240898e-01):2.979308e-01,((2:2.508323e-01,30:2.974326e-01):2.102146e-01,9:2.805677e-01):1.210997e-01):1.215659e-01,((45:1.561085e-02,(51:9.717639e-04,46:2.085846e-03):4.455109e-03):1.240883e-01,(75:7.183270e-02,56:1.033044e-01):5.917112e-02):2.358236e-01):5.015972e-01):8.246593e-01,(((58:9.553371e-01,32:9.000141e-01):1.035169e+00,62:3.009213e+00):1.522754e-01,(68:1.955840e+00,(((33:1.494917e+00,5:1.314557e+00):5.663603e-01,69:2.072763e+00):6.625181e-01,(3:5.424112e-01,4:5.092526e-01):1.551177e+00):3.077398e-01):2.271642e-01):3.257519e-01):1.271560e+00):2.954561e-01,(63:1.250041e+00,(((((74:2.997580e-01,61:3.148376e-01):3.473450e-01,(26:7.462808e-01,(65:5.224961e-01,(35:4.784948e-01,(73:2.489872e-01,64:1.925126e-01):1.705312e-01):5.729642e-02):1.443784e-01):1.027254e-01):1.751564e-01,47:6.726200e-01):2.018471e-01,(34:6.780514e-01,(59:6.125240e-02,29:6.120821e-02):6.794347e-01):1.213644e-01):2.808252e-02,31:6.940320e-01):5.294889e-01):2.572278e-01):4.399741e-02):2.755899e-01,(((15:1.620502e-01,44:1.783022e-01):1.524802e-01,24:2.194741e-01):1.538868e-01,(28:1.264471e-01,43:1.527648e-01):3.460223e-01):5.077953e-01):3.748657e-02):6.633360e-02):1.157067e-01,((50:2.621670e-01,22:4.344288e-01):3.702091e-01,70:5.463301e-01):5.651998e-01):2.117945e-01):1.007700e-01):7.581328e-02,57:4.772685e-01,1:8.500228e-01);
   tree gen.2387000 = [&U] (((17:5.563051e-01,(14:2.430661e-01,(71:2.666556e-01,37:2.969148e-01):6.151482e-02):2.335082e-01):9.335642e-02,((67:1.247598e-01,(60:8.128550e-02,16:5.450527e-02):3.813318e-02):4.040278e-01,(((13:1.386160e+00,((11:3.451238e+00,(6:3.304336e-01,12:6.218305e-01):1.712583e+00):3.031965e-01,(10:4.661194e-01,36:4.621799e-01):4.239255e-01):4.308331e-02):5.324695e-01,(54:1.068816e+00,((((((39:1.272288e-01,25:1.760470e-01):1.386974e-01,40:2.893922e-01):4.823093e-01,((21:3.245349e-01,49:2.548933e-01):4.593383e-01,55:8.913366e-01):2.246701e-01):1.777856e-01,(41:5.041469e-01,(27:1.373510e-01,(66:3.886614e-02,38:1.538408e-02):1.184611e-01):2.651165e-01):6.500507e-01):4.410772e-01,((((53:9.259281e-01,(((18:1.629561e-01,19:2.705147e-01):1.675727e-01,42:2.730823e-01):2.497645e-01,23:5.183582e-01):5.259668e-01):1.178573e-01,(20:4.215862e-01,(48:2.983081e-01,52:4.050834e-01):2.486112e-01):4.093909e-01):3.749021e-01,((72:1.040035e+00,(((7:4.290080e-01,8:3.250580e-01):2.988207e-01,((2:2.508985e-01,30:3.398483e-01):2.156679e-01,9:2.814058e-01):1.214615e-01):1.291516e-01,((45:1.661797e-02,(51:9.746667e-04,46:2.069752e-03):8.597606e-03):1.244590e-01,(75:7.204728e-02,56:1.036130e-01):5.934787e-02):2.365280e-01):5.030955e-01):8.271227e-01,(((58:9.581909e-01,32:9.027026e-01):1.038261e+00,62:3.018202e+00):3.436484e-01,(68:1.961682e+00,(((33:1.499382e+00,5:1.318484e+00):5.680521e-01,69:2.078955e+00):6.644972e-01,(3:5.440314e-01,4:5.107738e-01):1.555810e+00):4.124852e-01):2.278427e-01):1.659860e-01):1.275358e+00):2.963387e-01,(63:1.268774e+00,(((((74:3.984099e-01,61:3.157781e-01):3.483825e-01,(26:7.485101e-01,(65:5.523732e-01,(35:4.799241e-01,(73:2.497310e-01,64:1.930877e-01):1.710407e-01):5.746758e-02):1.496377e-01):1.030323e-01):1.206511e-01,47:6.746292e-01):1.706150e-01,(34:6.800768e-01,(59:7.624916e-02,29:6.139104e-02):6.814642e-01):1.217269e-01):1.050867e-01,31:6.961052e-01):3.953095e-01):3.627687e-01):5.169190e-02):2.540700e-01,(((15:1.625343e-01,44:1.788348e-01):1.529357e-01,24:2.348205e-01):1.543465e-01,(28:1.086135e-01,43:1.532211e-01):3.240141e-01):5.093122e-01):1.834881e-02):7.975367e-02):1.070690e-01,((50:2.629502e-01,22:4.357265e-01):3.713150e-01,70:5.479621e-01):5.668881e-01):1.898504e-01):1.010711e-01):7.813830e-02,57:4.786942e-01,1:6.611565e-01);
   tree gen.2387500 = [&U] (((17:5.592785e-01,(14:2.369980e-01,(71:2.680808e-01,37:2.985018e-01):6.184362e-02):2.347563e-01):9.385540e-02,((67:1.254266e-01,(60:8.171996e-02,16:5.479660e-02):4.455384e-02):4.061873e-01,((((11:3.469685e+00,(13:1.393569e+00,(6:3.442082e-01,12:6.429046e-01):1.855556e+00):4.292483e-01):2.378519e-02,(10:4.686108e-01,36:4.646502e-01):4.261913e-01):5.353155e-01,(54:1.074529e+00,((((((39:1.245612e-01,25:1.769880e-01):1.537885e-01,40:2.909390e-01):4.652338e-01,((21:3.767286e-01,49:2.562557e-01):4.617934e-01,55:8.961007e-01):1.992669e-01):1.755734e-01,(41:5.068416e-01,(27:1.380851e-01,(66:3.907388e-02,38:1.546631e-02):1.190943e-01):2.665335e-01):6.535252e-01):4.434347e-01,((((53:9.308771e-01,(((18:1.638271e-01,19:2.719606e-01):1.330401e-01,42:2.745420e-01):2.510995e-01,23:5.211288e-01):5.287780e-01):1.184872e-01,(20:4.725645e-01,(48:2.687001e-01,52:4.072486e-01):2.499400e-01):4.838794e-01):4.637514e-01,((72:1.045594e+00,(((7:4.313010e-01,8:3.267954e-01):3.004179e-01,((2:2.522396e-01,30:3.416648e-01):1.817024e-01,9:2.829099e-01):1.221107e-01):2.224827e-01,((45:1.125773e-02,(51:9.798762e-04,46:1.139929e-03):8.971342e-03):1.251242e-01,(75:7.243237e-02,56:1.222941e-01):5.966508e-02):2.377923e-01):4.217472e-01):9.753717e-01,(((58:7.337313e-01,32:9.075275e-01):1.460830e+00,62:2.456389e+00):1.585479e-01,(68:1.972168e+00,(((33:2.110632e+00,5:1.325531e+00):5.710883e-01,69:2.090067e+00):6.680489e-01,(3:4.110416e-01,4:5.135039e-01):1.564126e+00):2.987288e-01):3.674631e-01):1.848756e-01):1.282175e+00):2.979226e-01,(63:1.275556e+00,(((((74:4.005394e-01,61:3.394167e-01):3.502446e-01,((35:4.824893e-01,(73:2.510658e-01,64:1.941197e-01):1.719549e-01):5.777474e-02,(65:5.553256e-01,26:7.525108e-01):9.543898e-02):1.622577e-01):1.212960e-01,47:6.782351e-01):1.715269e-01,(34:6.837118e-01,(59:7.665671e-02,29:6.171918e-02):6.851066e-01):1.223776e-01):1.056484e-01,31:6.998258e-01):3.974224e-01):2.329976e-01):5.196819e-02):2.554280e-01,(((15:1.634031e-01,44:1.797907e-01):1.537532e-01,24:2.613320e-01):1.796521e-01,(28:1.091941e-01,43:1.540401e-01):3.508743e-01):5.120344e-01):1.844688e-02):8.017995e-02):1.076413e-01,((50:2.643556e-01,22:4.380554e-01):3.732996e-01,70:5.508909e-01):5.699181e-01):3.074615e-01):1.016113e-01):5.357652e-02,57:4.812528e-01,1:6.646903e-01);
   tree gen.2388000 = [&U] (((17:6.006684e-01,(14:2.792802e-01,(71:2.879204e-01,37:3.205927e-01):5.148652e-02):2.523775e-01):9.340400e-02,57:5.168683e-01):5.754149e-02,((67:1.347089e-01,(60:8.776772e-02,16:5.885187e-02):4.785109e-02):4.362476e-01,((((11:3.726462e+00,(13:1.496701e+00,(6:1.849999e-01,12:7.200036e-01):1.992878e+00):4.610152e-01):5.661216e-02,(10:5.032907e-01,36:4.990370e-01):4.704307e-01):5.749320e-01,((((15:2.136750e-01,44:1.930962e-01):1.210705e-01,24:2.806721e-01):1.929474e-01,(28:1.172751e-01,43:1.654400e-01):3.768411e-01):5.499279e-01,(54:1.154051e+00,(((((39:1.337795e-01,25:1.900861e-01):1.651697e-01,40:3.124702e-01):4.996638e-01,((21:4.046087e-01,49:2.752201e-01):4.152939e-01,55:9.624174e-01):2.140138e-01):1.162365e-01,(41:5.443508e-01,(27:2.066404e-01,(66:6.549396e-02,38:1.661090e-02):1.077355e-01):2.862585e-01):7.018899e-01):4.762515e-01,((((53:7.155998e-01,(((18:1.759513e-01,19:2.256527e-01):1.428858e-01,42:2.948597e-01):2.696823e-01,23:5.596953e-01):4.813315e-01):1.211275e-01,(20:5.075370e-01,(48:2.885854e-01,52:3.679097e-01):2.684370e-01):5.196893e-01):4.980717e-01,((72:1.122974e+00,(((7:4.632198e-01,8:3.360648e-01):3.226506e-01,((2:2.709067e-01,30:3.944812e-01):1.526247e-01,9:3.038469e-01):1.878006e-01):2.334170e-01,((45:1.209087e-02,(51:1.052393e-03,46:1.780463e-03):7.725951e-03):1.343841e-01,(75:9.175636e-02,56:1.313445e-01):6.408064e-02):2.553903e-01):4.529590e-01):1.047555e+00,(((58:8.632974e-01,32:1.084539e+00):1.568940e+00,(68:2.118119e+00,(((33:2.266831e+00,5:1.423628e+00):6.133522e-01,69:2.244744e+00):7.174884e-01,(3:4.414611e-01,4:5.515061e-01):1.479386e+00):2.120179e-01):3.511488e-01):2.296248e-01,62:2.638176e+00):1.985575e-01):1.377063e+00):2.926802e-01,(63:1.369955e+00,((((((74:4.301817e-01,61:3.645355e-01):3.761648e-01,((35:5.181963e-01,(73:2.696461e-01,64:2.084857e-01):1.794596e-01):6.205041e-02,(65:5.416129e-01,26:8.082010e-01):6.000538e-02):1.742657e-01):1.449609e-01,47:7.284284e-01):1.842209e-01,34:7.343104e-01):8.174903e-02,(59:8.131112e-02,29:6.628676e-02):7.137910e-01):1.046692e-01,31:7.516170e-01):4.268340e-01):3.139372e-01):7.732112e-02):1.990568e-01):2.363384e-02):8.611374e-02):1.156074e-01,((50:3.604264e-01,22:4.704741e-01):4.009260e-01,70:5.916601e-01):6.120954e-01):3.302155e-01):1.091311e-01,1:7.138813e-01);
   tree gen.2388500 = [&U] (((67:1.069008e-01,(60:1.159567e-01,16:5.438294e-02):8.577174e-02):4.530711e-01,((70:5.584256e-01,(22:4.428495e-01,50:2.839566e-01):3.245436e-01):6.343679e-01,((54:1.207580e+00,((((((66:5.634889e-02,38:3.999621e-02):1.511697e-01,27:1.153980e-01):3.600133e-01,41:3.739958e-01):7.611147e-01,(((39:1.134365e-01,25:2.249920e-01):1.265757e-01,40:2.259789e-01):4.488457e-01,((21:3.840393e-01,49:2.609574e-01):4.742663e-01,55:9.616110e-01):3.485731e-01):2.723363e-01):3.221355e-01,((63:1.410281e+00,(((34:7.376450e-01,(((26:7.591104e-01,((64:1.606485e-01,73:2.633367e-01):1.890082e-01,(35:4.781347e-01,65:5.053004e-01):7.833757e-02):1.585856e-01):8.023935e-02,(74:3.593029e-01,61:3.352817e-01):4.145752e-01):5.974992e-02,47:7.573375e-01):2.072252e-01):1.143164e-01,(29:1.395621e-01,59:2.167426e-02):6.231997e-01):1.121331e-01,31:6.029509e-01):3.925613e-01):4.169680e-01,(((20:3.918381e-01,(52:4.176073e-01,48:3.322012e-01):3.085225e-01):4.718279e-01,(53:8.061987e-01,(((19:2.387051e-01,18:1.573236e-01):1.034251e-01,42:2.579576e-01):2.490456e-01,23:4.713619e-01):6.687480e-01):1.215837e-01):4.363799e-01,((((32:6.866035e-01,58:1.143963e+00):1.352420e+00,62:2.586843e+00):3.959273e-01,(((69:2.090487e+00,(5:1.514575e+00,33:1.582289e+00):9.672331e-01):4.535103e-01,(3:4.008057e-01,4:5.662161e-01):1.737141e+00):3.516305e-01,68:2.520729e+00):3.282536e-01):3.289374e-01,(72:1.094675e+00,((((30:3.908479e-01,2:2.595823e-01):1.349549e-01,9:2.452288e-01):1.365078e-01,(8:4.170354e-01,7:4.659449e-01):2.806100e-01):1.688993e-01,(((51:1.261789e-03,46:3.365281e-03):1.346018e-02,45:1.071953e-02):1.638635e-01,(56:1.231952e-01,75:9.696096e-02):4.341741e-02):2.512995e-01):6.798776e-01):9.078194e-01):1.145637e+00):3.241335e-01):6.004286e-02):2.127583e-01,((43:1.552063e-01,28:1.100150e-01):2.919306e-01,(24:2.319018e-01,(15:2.020695e-01,44:1.852868e-01):1.643458e-01):2.069820e-01):4.169444e-01):6.403355e-02):1.289827e-01,(((11:3.093446e+00,(10:5.069931e-01,36:3.248261e-01):3.678487e-01):3.292327e-01,(12:9.500004e-01,6:3.022610e-01):1.705357e+00):1.031443e-01,13:1.458433e+00):3.487073e-01):1.175525e-01):2.457871e-01):7.264915e-02,((17:5.110315e-01,((71:2.811638e-01,37:2.966544e-01):8.029321e-02,14:2.778837e-01):2.635911e-01):6.490177e-02,57:6.167159e-01):1.126785e-01,1:9.156896e-01);
   tree gen.2389000 = [&U] (((17:5.539809e-01,(14:2.575729e-01,(71:2.647709e-01,37:2.956743e-01):5.868583e-02):2.327613e-01):1.180658e-01,57:4.766943e-01):5.306903e-02,((67:1.242385e-01,(60:8.639777e-02,16:6.443548e-02):4.413182e-02):4.023398e-01,((((11:3.436819e+00,(13:1.121348e+00,(6:1.136242e-01,12:8.678439e-01):1.974473e+00):2.095942e-01):2.191967e-01,(10:4.641720e-01,36:4.602490e-01):5.624478e-01):5.302449e-01,(((((15:1.561344e-01,44:1.780877e-01):9.934576e-02,24:2.744741e-01):1.423870e-01,(28:1.370274e-01,43:1.525810e-01):3.475508e-01):4.888878e-01,54:1.064351e+00):5.437434e-04,(((((39:1.240262e-01,25:1.799247e-01):1.523317e-01,40:2.881832e-01):4.814652e-01,((21:3.731602e-01,49:2.538284e-01):3.830148e-01,55:8.876127e-01):3.482022e-01):1.072020e-01,(41:5.020406e-01,(27:1.605945e-01,(66:6.040339e-02,38:1.417145e-02):1.114719e-01):3.301666e-01):6.473349e-01):2.434079e-01,((((53:6.599792e-01,(((18:1.622753e-01,19:2.081136e-01):1.317799e-01,42:2.719414e-01):2.487210e-01,23:5.161925e-01):4.439196e-01):2.488376e-01,(20:3.995213e-01,(48:2.661549e-01,52:3.345408e-01):2.230227e-01):4.208415e-01):4.022898e-01,((72:1.017856e+00,(((7:4.272156e-01,8:3.099438e-01):2.975723e-01,((2:2.498503e-01,30:3.638198e-01):1.407618e-01,9:2.802301e-01):1.732036e-01):9.964950e-02,((45:1.115110e-02,(51:1.551716e-03,46:1.682142e-03):9.783444e-03):1.239390e-01,(75:6.554941e-02,56:1.039364e-01):5.909992e-02):2.355398e-01):4.875865e-01):7.802728e-01,(((58:7.860204e-01,32:1.043672e+00):1.599055e+00,(68:2.070646e+00,(((33:1.759517e+00,5:1.312975e+00):7.832356e-01,69:2.070269e+00):6.166639e-01,(3:4.948509e-01,4:5.086398e-01):1.359312e+00):2.855926e-01):2.136293e-01):2.117770e-01,62:2.433122e+00):1.831245e-01):1.132604e+00):2.254837e-01,(63:1.263474e+00,((((((74:3.967454e-01,61:2.702312e-01):3.469270e-01,((65:4.884093e-01,26:7.453829e-01):5.265557e-02,(35:4.779191e-01,(73:2.486876e-01,64:1.463624e-01):1.536406e-01):1.232492e-01):1.323249e-01):1.199750e-01,47:6.718107e-01):1.282428e-01,34:6.772355e-01):8.998620e-02,(59:7.499115e-02,29:6.113456e-02):6.583109e-01):4.901516e-02,31:6.931969e-01):3.936580e-01):3.756983e-01):6.491871e-02):2.814873e-01):6.688446e-02):1.066217e-01,((50:3.324120e-01,22:4.339061e-01):3.697637e-01,70:5.594924e-01):5.645197e-01):2.161421e-01):1.401264e-01,1:6.583942e-01);
   tree gen.2389500 = [&U] (((67:9.508020e-02,(60:9.003005e-02,16:6.657863e-02):8.482222e-02):4.485867e-01,((17:5.059734e-01,((71:2.783809e-01,37:2.889637e-01):7.949848e-02,14:2.751333e-01):2.609821e-01):1.256909e-01,57:6.106117e-01):1.115632e-01):9.601324e-02,((70:5.528984e-01,(22:4.384663e-01,50:3.840302e-01):2.855785e-01):5.035632e-01,(((((((66:4.754821e-02,38:3.960033e-02):1.451505e-01,27:1.988154e-01):3.564499e-01,41:3.702940e-01):7.535813e-01,(((39:1.123138e-01,25:2.227650e-01):1.253229e-01,40:2.237422e-01):5.072006e-01,((21:3.802382e-01,49:3.536157e-01):3.333392e-01,55:9.520931e-01):2.254059e-01):1.932608e-01):3.189471e-01,((63:1.396323e+00,(((34:7.303439e-01,(((26:7.515969e-01,((64:1.636680e-01,73:2.759093e-01):2.086773e-01,(35:3.990095e-01,65:5.002990e-01):7.803914e-02):1.143417e-01):1.436929e-01,(74:3.557466e-01,61:3.319632e-01):4.617448e-01):1.067967e-01,47:7.498415e-01):1.642841e-01):1.131849e-01,(29:1.381808e-01,59:4.184909e-02):8.672928e-01):1.110232e-01,31:5.969830e-01):3.886758e-01):4.128409e-01,(((20:3.879597e-01,(52:4.134739e-01,48:3.289132e-01):3.054688e-01):5.062247e-01,(53:7.521262e-01,(((19:2.363424e-01,18:1.557664e-01):1.024014e-01,42:2.554043e-01):2.465806e-01,23:5.425474e-01):6.088802e-01):1.434633e-01):4.166448e-01,((((32:6.798077e-01,58:1.132640e+00):1.489673e+00,62:2.561239e+00):3.963995e-01,(((69:2.069796e+00,(5:1.499584e+00,33:1.521394e+00):9.808832e-01):4.066594e-01,(3:3.968386e-01,4:5.606117e-01):1.479294e+00):6.611704e-01,68:2.634086e+00):7.151128e-02):2.237993e-01,(72:8.391551e-01,((((30:3.869794e-01,2:2.206249e-01):1.850181e-01,9:2.428016e-01):1.503730e-01,(8:4.129077e-01,7:3.844895e-01):2.778326e-01):2.003094e-01,(((51:5.733764e-03,46:3.331972e-03):1.332695e-02,45:7.418076e-03):1.696458e-01,(56:1.219759e-01,75:8.737932e-02):5.754989e-02):2.488122e-01):6.731483e-01):1.073825e+00):1.410070e+00):2.232714e-01):1.453168e-02):2.903492e-01,(54:1.195628e+00,((43:1.697524e-01,28:1.089261e-01):2.890411e-01,(24:2.363317e-01,(15:2.000694e-01,44:1.834529e-01):1.407125e-01):2.071594e-01):4.128176e-01):5.958793e-02):1.387355e-01,((13:1.661198e+00,(11:3.062828e+00,(10:5.019749e-01,36:4.139824e-01):3.779189e-01):1.301714e-02):1.948916e-02,(12:9.405975e-01,6:4.959152e-01):1.627338e+00):6.115654e-01):9.329333e-02):2.821204e-01,1:9.066263e-01);
   tree gen.2390000 = [&U] (((17:4.764721e-01,(14:2.809455e-01,(71:2.887966e-01,37:3.225043e-01):6.401108e-02):2.538824e-01):7.302685e-02,((67:1.531463e-01,(60:9.423764e-02,16:7.028246e-02):4.822528e-02):4.296352e-01,((((11:3.384712e+00,(13:1.405512e+00,(6:1.239347e-01,12:7.444316e-01):2.153640e+00):1.920054e-01):1.989113e-01,(10:5.062917e-01,36:4.646791e-01):3.998500e-01):6.345237e-01,(((((15:1.783344e-01,44:1.942476e-01):1.083606e-01,24:2.993803e-01):1.553075e-01,(28:1.494615e-01,43:1.664264e-01):3.790881e-01):5.332503e-01,54:1.160932e+00):2.114528e-03,(((((39:1.403829e-01,25:1.962514e-01):1.661546e-01,40:3.143334e-01):5.251542e-01,((21:4.070213e-01,49:2.768612e-01):4.177702e-01,55:9.681560e-01):1.263044e-01):1.169296e-01,(41:4.343883e-01,(27:1.751671e-01,(66:5.859905e-02,38:1.552093e-02):1.303332e-01):3.601264e-01):7.816068e-01):2.897110e-01,((((53:7.198667e-01,(((18:2.032349e-01,19:1.925597e-01):1.177335e-01,42:2.966178e-01):2.712903e-01,23:5.630326e-01):4.842016e-01):2.714175e-01,(20:4.357745e-01,(48:3.085757e-01,52:3.648976e-01):2.432601e-01):4.590294e-01):3.724561e-01,((72:1.127382e+00,(((7:3.911297e-01,8:3.380686e-01):3.245744e-01,((2:2.275258e-01,30:3.968334e-01):1.384076e-01,9:3.056586e-01):1.889204e-01):2.184757e-01,((45:1.136052e-02,(51:6.936963e-03,46:5.308033e-03):1.095869e-02):1.149161e-01,(75:8.892982e-02,56:1.133678e-01):7.097614e-02):2.588900e-01):5.318309e-01):7.771761e-01,(((58:8.573452e-01,32:1.138376e+00):1.744155e+00,(68:2.306353e+00,(((33:1.690189e+00,5:1.432117e+00):7.760398e-01,69:2.258129e+00):6.757225e-01,(3:5.397545e-01,4:5.142740e-01):1.482658e+00):4.705477e-01):1.893683e-01):2.016433e-01,62:2.653907e+00):3.193427e-01):1.235378e+00):1.902831e-01,(63:1.503539e+00,(((34:7.386889e-01,(59:6.570980e-02,29:6.668200e-02):6.775152e-01):9.815169e-02,(((74:4.327467e-01,61:2.947524e-01):3.784077e-01,((35:5.212862e-01,(73:2.712539e-01,64:1.490906e-01):1.609656e-01):1.193142e-01,(65:4.891190e-01,26:8.130201e-01):1.373366e-01):1.808070e-01):1.649086e-01,47:7.327719e-01):1.459121e-01):1.174872e-01,31:7.560987e-01):3.828342e-01):2.281730e-01):1.134514e-01):2.895558e-01):4.606726e-02):1.481373e-01,((50:3.625755e-01,22:4.732794e-01):4.033166e-01,70:4.895289e-01):6.157451e-01):3.289299e-01):1.625024e-01):7.172971e-02,57:5.199503e-01,1:9.616385e-01);
   tree gen.2390500 = [&U] (((17:4.441975e-01,(14:2.660895e-01,(71:2.692345e-01,37:3.006589e-01):7.665416e-02):2.124544e-01):6.808026e-02,((67:1.427727e-01,(60:9.471350e-02,16:6.552176e-02):4.495867e-02):4.005332e-01,((((11:3.219976e+00,(13:1.951752e+00,(6:2.229487e-01,12:9.840648e-01):1.836774e+00):1.842052e-01):1.854377e-01,(10:4.719972e-01,36:4.332033e-01):3.727655e-01):5.915432e-01,(((((15:1.662546e-01,44:1.527018e-01):1.010206e-01,24:2.791013e-01):1.447875e-01,(28:1.393375e-01,43:1.551533e-01):3.534099e-01):4.545809e-01,54:1.082294e+00):5.354621e-02,(((((39:1.308738e-01,25:1.765847e-01):1.363826e-01,40:2.135490e-01):5.070105e-01,((21:3.794511e-01,49:3.229528e-01):3.894718e-01,55:9.025764e-01):2.188563e-01):1.090092e-01,(41:4.049643e-01,(27:1.633019e-01,(66:4.354461e-02,38:1.446959e-02):1.215049e-01):3.357327e-01):7.624617e-01):2.824481e-01,((((53:6.711054e-01,(((18:1.894684e-01,19:1.795163e-01):1.097587e-01,42:2.513555e-01):2.529140e-01,23:5.248947e-01):4.514034e-01):2.530326e-01,(20:4.062566e-01,(48:3.090078e-01,52:3.401807e-01):2.267825e-01):4.279363e-01):3.472272e-01,((72:1.051017e+00,(((7:3.152734e-01,8:3.151690e-01):3.025889e-01,((2:2.938291e-01,30:3.699533e-01):1.290323e-01,9:2.187664e-01):1.138291e-01):2.036769e-01,((45:8.908960e-03,(51:2.284149e-03,46:4.948484e-03):1.021639e-02):1.214711e-01,(75:8.290602e-02,56:1.056886e-01):6.616846e-02):2.589823e-01):4.958064e-01):7.448816e-01,(((58:7.992715e-01,32:1.061266e+00):1.626012e+00,(68:2.150128e+00,(((33:1.575701e+00,5:1.271789e+00):9.570214e-01,69:2.105171e+00):6.299514e-01,(3:5.031934e-01,4:4.794389e-01):1.382228e+00):5.077288e-01):1.402175e-01):2.166193e-01,62:2.474141e+00):2.977115e-01):1.135057e+00):1.861997e-01,(63:1.401694e+00,(((34:6.087430e-01,(((74:3.575976e-01,61:3.262868e-01):3.476506e-01,((35:4.859760e-01,(73:2.655216e-01,64:1.976026e-01):1.500623e-01):1.444167e-01,(65:4.559878e-01,26:7.579489e-01):1.280339e-01):1.244864e-01):7.633389e-02,47:6.831364e-01):2.480010e-01):9.401067e-02,31:7.174298e-01):1.071118e-01,(59:8.382793e-02,29:6.216519e-02):6.050894e-01):3.569024e-01):2.127173e-01):1.057666e-01):2.426222e-01):4.294682e-02):2.273259e-01,((50:3.380159e-01,22:4.093919e-01):4.743288e-01,70:4.563699e-01):5.740367e-01):2.727975e-01):1.514950e-01):6.687098e-02,57:4.847306e-01,1:8.965004e-01);
   tree gen.2391000 = [&U] (((67:9.870291e-02,(60:8.963894e-02,16:6.095025e-02):6.899853e-02):4.188387e-01,((17:4.963456e-01,((71:2.177981e-01,37:2.877084e-01):9.132053e-02,14:2.692114e-01):2.598484e-01):1.251448e-01,57:5.964563e-01):3.691981e-02):1.338382e-01,((70:6.421934e-01,(22:4.365614e-01,50:4.080646e-01):2.843379e-01):5.613694e-01,((54:1.190434e+00,(((43:1.690149e-01,28:1.084529e-01):3.874625e-01,(24:2.353050e-01,(15:1.992003e-01,44:1.531587e-01):1.413608e-01):2.062595e-01):4.770702e-01,((63:1.348810e+00,(((34:7.271711e-01,(((26:7.483318e-01,((64:1.952402e-01,73:2.747107e-01):2.077707e-01,(35:4.009941e-01,65:4.981256e-01):7.770012e-02):1.290992e-01):1.857834e-01,(74:4.053476e-01,61:3.305211e-01):4.751558e-01):6.802839e-02,47:6.846848e-01):1.830784e-01):9.733679e-02,(29:1.375805e-01,59:7.878558e-03):6.442193e-01):1.105409e-01,31:7.909287e-01):3.869873e-01):2.955650e-01,((((20:3.862743e-01,(52:4.116777e-01,48:3.274843e-01):3.041418e-01):5.040255e-01,(53:7.488588e-01,(((19:1.825698e-01,18:1.550897e-01):1.511063e-01,42:3.118613e-01):2.455094e-01,23:5.401904e-01):4.896554e-01):1.237740e-01):3.944053e-01,(((62:2.550113e+00,68:2.164962e+00):4.308062e-01,((32:9.658536e-01,58:1.127719e+00):1.483201e+00,((69:2.006889e+00,(5:1.493069e+00,33:1.510583e+00):9.560595e-01):5.181016e-01,(3:4.719312e-01,4:5.581763e-01):1.759898e+00):5.076429e-01):5.011810e-02):1.846049e-01,(72:1.133453e+00,((((30:3.852982e-01,2:2.196665e-01):1.842144e-01,9:2.417468e-01):1.359073e-01,(8:4.662629e-01,7:3.989125e-01):2.766256e-01):2.501338e-01,(((51:3.507840e-03,46:1.067881e-03):1.326906e-02,45:9.500665e-03):1.689088e-01,(56:1.297803e-01,75:9.389154e-02):2.592772e-02):2.236940e-01):5.596905e-01):1.069160e+00):1.403945e+00):2.745649e-01,((((66:2.385877e-02,38:4.280313e-02):1.445199e-01,27:1.331304e-01):3.804674e-01,41:3.157018e-01):7.017671e-01,(((39:1.118258e-01,25:2.251372e-01):1.598221e-01,40:2.780922e-01):4.950563e-01,((21:3.119734e-01,49:2.629989e-01):4.781364e-01,55:9.479570e-01):2.757228e-01):2.048238e-01):3.292926e-01):6.033052e-02):1.646756e-01):5.932906e-02):8.021972e-02,((13:1.830165e+00,(12:1.030677e+00,6:3.251098e-01):1.319200e+00):1.519405e-01,((10:4.864372e-01,36:4.601236e-01):4.224728e-01,11:4.307460e+00):5.104915e-02):5.006694e-01):1.701560e-01):1.878654e-01,1:9.026876e-01);
   tree gen.2391500 = [&U] (((17:5.484431e-01,(14:2.685731e-01,(71:2.717475e-01,37:3.034653e-01):7.770839e-02):1.641964e-01):6.892225e-02,57:5.465423e-01):5.377194e-02,((67:1.441053e-01,(60:9.559754e-02,16:6.086273e-02):1.697854e-02):4.042717e-01,((((11:3.250031e+00,(10:4.488353e-01,36:4.372468e-01):3.884550e-01):1.167299e-01,((6:1.880368e-01,12:8.077721e-01):1.927796e+00,13:1.204608e+00):3.766409e-01):5.580442e-01,(((((15:1.678064e-01,44:1.609910e-01):1.769534e-01,24:2.817064e-01):1.601687e-01,(28:1.406380e-01,43:1.375306e-01):3.567086e-01):5.063059e-01,54:1.092396e+00):5.404601e-02,(((((39:1.320954e-01,25:1.782330e-01):1.452094e-01,40:2.155422e-01):5.117429e-01,((21:3.829928e-01,49:3.259673e-01):3.931071e-01,55:9.555621e-01):2.208991e-01):9.561790e-02,(41:4.087442e-01,(27:1.648261e-01,(66:4.395105e-02,38:1.466992e-02):1.226390e-01):3.388664e-01):7.695784e-01):2.850845e-01,((((53:6.773694e-01,(((18:1.912369e-01,19:1.811919e-01):1.894286e-01,42:2.537016e-01):2.395957e-01,23:5.297940e-01):4.885633e-01):3.188642e-01,(20:4.100486e-01,(48:3.118921e-01,52:3.433559e-01):2.378882e-01):4.319306e-01):2.212093e-01,((72:1.060827e+00,(((7:3.182161e-01,8:3.220987e-01):3.054132e-01,((2:2.688916e-01,30:3.734064e-01):1.380550e-01,9:2.208083e-01):1.706870e-01):1.251412e-01,((45:6.132949e-03,(51:2.305469e-03,46:4.994673e-03):7.883559e-03):1.226049e-01,(75:8.367985e-02,56:1.066751e-01):6.964316e-02):2.613996e-01):5.004342e-01):7.518343e-01,(((68:2.763493e+00,(((33:1.590409e+00,5:1.283659e+00):8.493654e-01,69:2.124820e+00):3.766273e-01,(3:5.078901e-01,4:4.839139e-01):1.913613e+00):4.726608e-01):1.267569e-01,62:2.888657e+00):1.513499e-01,(58:8.338996e-01,32:1.071172e+00):1.641189e+00):3.590133e-01):1.145651e+00):3.079111e-01,(63:1.414777e+00,(((34:7.317190e-01,(((74:3.609354e-01,61:3.293324e-01):2.694350e-01,(26:7.650235e-01,(65:4.602439e-01,(35:4.905121e-01,(73:2.680000e-01,64:1.994470e-01):2.029668e-01):1.457646e-01):1.292290e-01):1.559998e-01):5.461071e-02,47:6.895127e-01):1.438784e-01):9.596196e-02,(59:5.908656e-02,29:6.274543e-02):6.093616e-01):7.498398e-02,31:7.284379e-01):3.868664e-01):2.147028e-01):1.108190e-01):2.448868e-01):6.533104e-02):2.104884e-01,((50:3.411709e-01,22:4.050198e-01):4.704014e-01,70:5.461696e-01):4.889674e-01):2.753437e-01):1.529091e-01,1:8.981173e-01);
   tree gen.2392000 = [&U] (((17:5.318063e-01,(14:2.604261e-01,(71:2.635042e-01,37:2.942598e-01):7.535115e-02):1.672709e-01):6.683153e-02,57:4.295840e-01):5.214080e-02,((67:1.397339e-01,(60:8.617568e-02,16:4.947761e-02):4.026660e-02):3.787728e-01,((((11:3.151443e+00,(10:4.352201e-01,36:5.068512e-01):3.766714e-01):6.373983e-02,((6:1.823328e-01,12:7.832688e-01):1.869317e+00,13:1.168067e+00):3.652157e-01):5.411162e-01,(((((15:1.627161e-01,44:1.561074e-01):1.715856e-01,24:2.731610e-01):1.553101e-01,(28:1.363718e-01,43:1.365108e-01):3.458881e-01):4.909474e-01,54:1.059259e+00):6.738853e-02,(((((39:1.280883e-01,25:1.728264e-01):1.408046e-01,40:2.090039e-01):4.962195e-01,((21:3.713750e-01,49:3.160792e-01):3.811824e-01,55:9.265756e-01):2.141983e-01):1.571977e-01,(41:3.963452e-01,(27:1.598262e-01,(66:4.261782e-02,38:1.422492e-02):1.189188e-01):3.285871e-01):7.462337e-01):2.764366e-01,((((53:6.568218e-01,(((18:2.033728e-01,19:1.756956e-01):1.306089e-01,42:2.460057e-01):2.323277e-01,23:5.137230e-01):4.737430e-01):1.422522e-01,(20:3.976100e-01,(48:3.024310e-01,52:3.329404e-01):1.876722e-01):4.188282e-01):4.304585e-01,((72:9.115183e-01,(((7:3.085632e-01,8:3.123280e-01):3.455229e-01,((2:2.607350e-01,30:3.620793e-01):1.703339e-01,9:2.141102e-01):1.655093e-01):1.443425e-01,((45:1.003205e-02,(51:3.121504e-03,46:7.541789e-03):6.748654e-03):1.420678e-01,(75:8.114147e-02,56:1.034392e-01):6.753058e-02):2.534702e-01):4.852539e-01):7.619815e-01,(((68:2.679664e+00,(((33:1.542165e+00,5:1.158735e+00):8.236004e-01,69:2.060365e+00):3.652025e-01,(3:4.924836e-01,4:4.692346e-01):1.855564e+00):4.583229e-01):1.100041e-01,62:2.801031e+00):1.467587e-01,(58:8.086037e-01,32:1.038679e+00):1.591405e+00):3.481228e-01):1.110899e+00):3.022367e-01,(63:1.371861e+00,(((34:7.095227e-01,(((74:3.499866e-01,61:3.193423e-01):4.421652e-01,(26:7.418169e-01,((65:4.462827e-01,35:4.756327e-01):1.349438e-01,(73:2.606336e-01,64:1.364739e-01):1.992734e-01):9.715680e-02):1.064464e-01):1.039063e-01,47:6.685967e-01):1.362778e-01):9.305101e-02,(59:5.729420e-02,29:7.033220e-02):5.908770e-01):8.029738e-02,31:7.063412e-01):3.221360e-01):2.605570e-01):3.170580e-02):2.374583e-01):8.274517e-02):2.041033e-01,((50:3.308217e-01,22:3.927337e-01):3.852985e-01,70:5.296019e-01):5.911501e-01):1.642844e-01):1.482707e-01,1:7.605747e-01);
   tree gen.2392500 = [&U] (((17:5.578735e-01,(14:2.731912e-01,(71:2.764202e-01,37:3.086833e-01):7.904457e-02):1.821355e-01):7.010736e-02,57:4.506405e-01):7.673827e-02,((67:1.465832e-01,(60:1.030227e-01,16:5.190282e-02):4.224031e-02):3.973388e-01,((((11:3.305915e+00,(10:4.565530e-01,36:5.316951e-01):3.951344e-01):3.664232e-02,((6:1.623427e-01,12:1.159391e+00):1.669286e+00,13:1.225321e+00):2.436651e-01):5.635025e-01,(((((15:1.706918e-01,44:1.637592e-01):1.799960e-01,24:2.865503e-01):1.629228e-01,(28:1.430563e-01,43:1.432021e-01):3.628422e-01):5.150117e-01,54:1.111180e+00):7.069165e-02,(((((39:1.241566e-01,25:2.414105e-01):1.477063e-01,40:2.192485e-01):5.205422e-01,((21:3.895783e-01,49:2.159002e-01):3.998665e-01,55:9.719928e-01):2.246974e-01):1.649030e-01,(41:4.157725e-01,(27:1.676603e-01,(66:4.363109e-02,38:2.185831e-02):1.247478e-01):3.446931e-01):6.989317e-01):2.786131e-01,((((53:7.213986e-01,(((18:2.093671e-01,19:1.843075e-01):1.642685e-01,42:2.580640e-01):2.289490e-01,23:5.389037e-01):4.969640e-01):1.759939e-01,(20:4.170993e-01,(48:3.172550e-01,52:3.492598e-01):2.868169e-01):4.393576e-01):3.420505e-01,((72:9.561975e-01,(((7:3.236878e-01,8:3.276371e-01):2.382534e-01,((2:2.577760e-01,30:3.798270e-01):1.786830e-01,9:2.246051e-01):1.736219e-01):1.514177e-01,((45:6.614936e-03,(51:3.274508e-03,46:7.142339e-03):1.242830e-02):1.490314e-01,(75:8.511872e-02,56:1.085094e-01):1.983680e-02):3.650418e-01):5.456361e-01):7.993309e-01,((68:2.811010e+00,(((33:1.617756e+00,5:1.865201e+00):8.639701e-01,69:2.161356e+00):3.831034e-01,(3:5.166232e-01,4:4.922347e-01):1.946517e+00):4.807882e-01):1.242693e-01,(62:2.938327e+00,(58:9.223374e-01,32:1.089591e+00):1.805438e+00):1.416454e-01):3.651865e-01):1.165351e+00):3.192699e-01,(63:1.581298e+00,(((34:7.443008e-01,(((74:3.671416e-01,61:3.349952e-01):4.638385e-01,(26:8.776680e-01,((65:4.681577e-01,35:4.989464e-01):1.415582e-01,(73:2.734089e-01,64:1.431633e-01):2.090410e-01):1.647815e-01):1.116639e-01):1.089994e-01,47:7.013688e-01):1.429576e-01):9.761201e-02,31:7.774312e-01):2.105727e-02,(59:6.010254e-02,29:6.253788e-02):6.198395e-01):3.355511e-01):2.733286e-01):7.416587e-02):2.490976e-01):8.680102e-02):2.141077e-01,((50:3.470373e-01,22:4.119840e-01):4.041844e-01,70:5.555610e-01):6.201260e-01):1.604402e-01):7.164970e-02,1:7.978552e-01);
   tree gen.2393000 = [&U] (57:5.529057e-01,(((67:1.486743e-01,(60:1.044924e-01,16:5.264327e-02):4.284292e-02):4.030073e-01,(((((10:4.610611e-01,36:5.392804e-01):3.328437e-01,11:3.310353e+00):2.817048e-01,((6:4.702468e-01,12:6.168998e-01):1.693100e+00,13:8.941974e-01):5.866160e-01):3.502734e-01,(((((15:1.731269e-01,44:1.660954e-01):1.825639e-01,24:2.050109e-01):1.652471e-01,(28:1.450971e-01,43:1.452450e-01):3.680185e-01):5.223590e-01,54:1.127032e+00):1.088801e-01,((63:1.603857e+00,((59:6.259737e-02,29:6.343006e-02):6.479979e-01,(31:7.885222e-01,(34:7.549191e-01,(((74:3.723793e-01,61:2.795615e-01):4.704557e-01,(26:8.901889e-01,((65:4.748366e-01,35:5.060644e-01):1.435777e-01,(73:2.773094e-01,64:1.452057e-01):2.120232e-01):1.671323e-01):4.661297e-02):1.154196e-01,47:7.113746e-01):1.449971e-01):9.900456e-02):4.333295e-02):3.471026e-01):2.772279e-01,((((53:7.316902e-01,(((18:1.375902e-01,19:1.869369e-01):1.777557e-01,42:2.617456e-01):2.322152e-01,23:5.465918e-01):5.040538e-01):1.957992e-01,(20:4.230497e-01,(48:3.217810e-01,52:3.542424e-01):2.909087e-01):5.189225e-01):3.868636e-01,((72:9.698387e-01,(((7:3.283056e-01,8:3.323112e-01):2.892903e-01,((2:2.614534e-01,30:3.852457e-01):1.812321e-01,9:2.278094e-01):1.513796e-01):1.535778e-01,((45:1.165089e-02,(51:3.321223e-03,46:1.047496e-03):1.344088e-02):1.511575e-01,(75:6.544608e-02,56:1.100574e-01):4.257092e-02):2.818425e-01):5.534203e-01):8.107343e-01,((68:2.851113e+00,(((33:1.640835e+00,5:1.891811e+00):5.822134e-01,69:2.192191e+00):5.904616e-01,(3:5.239935e-01,4:4.992570e-01):1.974286e+00):4.141615e-01):3.578549e-01,(62:2.980246e+00,(58:9.354957e-01,32:1.105135e+00):1.831195e+00):4.569278e-02):2.655600e-01):9.559162e-01):2.313529e-01,((((39:1.290989e-01,25:2.346980e-01):1.879153e-01,40:2.223763e-01):5.060521e-01,((21:3.951361e-01,49:2.189803e-01):4.055711e-01,55:9.858595e-01):1.876138e-01):1.672555e-01,(41:4.217040e-01,(27:1.700521e-01,(66:4.425354e-02,38:1.969847e-02):1.288127e-01):3.496106e-01):7.089028e-01):2.825878e-01):7.561189e-02):1.928055e-01):8.803934e-02):2.171622e-01,((50:3.519882e-01,22:4.178615e-01):4.099505e-01,70:5.634867e-01):6.289729e-01):3.136027e-01):7.267186e-02,(17:5.658322e-01,(14:2.770886e-01,(71:2.803636e-01,37:3.130870e-01):3.274332e-02):1.847339e-01):1.227105e-01):8.077704e-02,1:8.347089e-01);
   tree gen.2393500 = [&U] (57:5.377956e-01,((17:5.503688e-01,(14:2.695161e-01,(71:2.727017e-01,37:3.045308e-01):8.634395e-02):1.922047e-01):1.077442e-01,((67:1.011592e-01,(60:1.016368e-01,16:5.120460e-02):4.167208e-02):3.919937e-01,(((((10:4.586867e-01,36:5.245426e-01):3.788137e-01,11:3.219886e+00):2.700815e-01,((6:4.573956e-01,12:6.000408e-01):1.343942e+00,13:8.697603e-01):5.705846e-01):3.407010e-01,(((((15:1.683956e-01,44:1.615562e-01):1.775747e-01,24:2.620023e-01):1.449631e-01,(28:1.411318e-01,43:1.412757e-01):3.579611e-01):5.080836e-01,54:1.096232e+00):6.479851e-02,((63:1.560026e+00,((59:6.088667e-02,29:6.206614e-02):6.302891e-01,(31:7.669729e-01,(34:7.342882e-01,(((74:3.622027e-01,61:2.719215e-01):4.593442e-01,(26:8.658613e-01,((65:5.091567e-01,35:4.922344e-01):1.251494e-01,(73:2.728619e-01,64:1.412374e-01):2.062289e-01):1.625648e-01):5.794892e-02):1.291514e-01,47:6.919337e-01):1.296324e-01):9.629891e-02):4.214872e-02):3.376168e-01):2.598252e-01,((((53:7.116942e-01,(((18:1.338301e-01,19:2.172708e-01):1.194272e-01,42:2.545924e-01):2.388723e-01,23:5.316543e-01):4.750359e-01):1.904483e-01,(20:4.114884e-01,(48:3.164645e-01,52:3.761367e-01):2.169971e-01):5.047411e-01):3.711939e-01,((72:9.433344e-01,(((7:4.619414e-01,8:3.232296e-01):2.813844e-01,((2:2.543083e-01,30:3.530210e-01):1.762793e-01,9:2.215836e-01):1.538218e-01):1.735602e-01,((45:1.133249e-02,(51:3.230459e-03,46:2.005250e-03):1.146797e-02):1.470266e-01,(75:6.365753e-02,56:1.070497e-01):4.140752e-02):3.015361e-01):5.735515e-01):7.885780e-01,((68:2.773196e+00,(((33:1.595993e+00,5:1.691091e+00):8.383732e-01,69:2.132281e+00):2.784978e-01,(3:5.096734e-01,4:4.856130e-01):1.920332e+00):1.570631e-01):3.480752e-01,(62:2.577820e+00,(58:9.886601e-01,32:1.074933e+00):1.781151e+00):4.444406e-02):2.583026e-01):9.297923e-01):2.250303e-01,((((39:1.255708e-01,25:2.282841e-01):1.827799e-01,40:2.162991e-01):4.922224e-01,((21:3.843376e-01,49:2.129959e-01):3.944874e-01,55:9.589173e-01):3.359888e-01):1.148630e-01,(41:4.101794e-01,(27:1.654048e-01,(66:4.304415e-02,38:1.717576e-02):1.252924e-01):3.400562e-01):6.895295e-01):2.748651e-01):7.354552e-02):2.205666e-01):1.148604e-01):1.450596e-01,((50:3.423689e-01,22:4.064419e-01):3.987472e-01,70:5.480874e-01):6.117839e-01):3.117697e-01):9.961054e-02):4.478997e-02,1:8.152404e-01);
   tree gen.2394000 = [&U] ((57:5.140024e-01,(17:5.517613e-01,(14:2.701981e-01,(71:2.733917e-01,37:3.053013e-01):8.656242e-02):1.629442e-01):1.567889e-01):4.279660e-02,((67:1.014151e-01,(60:1.018939e-01,16:5.133416e-02):4.177752e-02):4.172910e-01,(((((10:4.598473e-01,36:4.875876e-01):3.579484e-01,11:3.228033e+00):2.707648e-01,((6:5.271705e-01,12:5.079884e-01):1.347343e+00,13:8.719609e-01):5.720282e-01):3.158782e-01,(((((15:1.688217e-01,44:1.619650e-01):1.780240e-01,24:2.626652e-01):1.453298e-01,(28:1.264876e-01,43:1.416331e-01):3.588668e-01):5.093691e-01,54:1.099006e+00):5.852276e-02,((63:1.563973e+00,((59:6.104072e-02,29:6.222318e-02):6.318838e-01,(31:7.846772e-01,(34:7.361461e-01,(((74:3.631191e-01,61:2.726095e-01):4.605064e-01,(26:8.680521e-01,((65:5.104450e-01,35:4.934798e-01):1.254661e-01,(73:2.735523e-01,64:1.415948e-01):2.067507e-01):1.629761e-01):1.003290e-01):1.021209e-02,47:6.936844e-01):2.712759e-01):9.654256e-02):4.495123e-02):3.384710e-01):3.840559e-01,((((53:7.134949e-01,(((18:1.341687e-01,19:2.178205e-01):1.197294e-01,42:2.451991e-01):2.394767e-01,23:5.329994e-01):4.762378e-01):1.909302e-01,(20:4.295107e-01,(48:2.649780e-01,52:3.770884e-01):2.175462e-01):4.340373e-01):3.721330e-01,((72:9.457212e-01,(((7:4.631102e-01,8:3.240475e-01):2.820963e-01,((2:2.549517e-01,30:3.539142e-01):1.767253e-01,9:2.882815e-01):1.948774e-01):7.851615e-02,((45:1.136116e-02,(51:3.238632e-03,46:2.010324e-03):1.058223e-02):1.473986e-01,(75:6.381860e-02,56:1.073206e-01):4.151229e-02):3.022990e-01):5.750027e-01):7.905733e-01,((68:2.780213e+00,(((33:1.884812e+00,5:1.119816e+00):7.373804e-01,69:2.137676e+00):3.066917e-01,(3:5.141376e-01,4:4.868417e-01):1.925191e+00):1.768647e-01):3.557447e-01,(62:2.584343e+00,(58:9.911616e-01,32:1.077653e+00):1.785657e+00):1.481418e-01):1.420901e-01):9.321448e-01):2.255997e-01,((((39:1.258886e-01,25:2.055261e-01):1.832423e-01,40:2.168463e-01):4.934678e-01,((21:3.853100e-01,49:2.135348e-01):3.954855e-01,55:9.496552e-01):1.506993e-01):1.151536e-01,(41:4.112172e-01,(27:1.658233e-01,(66:4.315306e-02,38:1.847753e-02):1.256094e-01):3.409166e-01):6.043274e-01):3.249045e-01):7.373160e-02):1.664382e-01):1.151510e-01):2.083582e-01,((50:3.432351e-01,22:3.660539e-01):4.519365e-01,70:6.064728e-01):5.912418e-01):3.125585e-01):9.986257e-02,1:8.173031e-01);
   tree gen.2394500 = [&U] ((57:5.069711e-01,(17:5.442135e-01,(14:2.665019e-01,(71:2.696518e-01,37:3.011249e-01):8.537829e-02):1.607152e-01):1.546441e-01):8.619496e-02,((67:1.000278e-01,(60:1.005001e-01,16:5.063193e-02):6.478204e-02):4.115827e-01,(((((10:4.535568e-01,36:4.809177e-01):3.530518e-01,11:3.183875e+00):9.978310e-02,((6:5.199591e-01,12:5.513365e-01):1.036036e+00,13:1.307557e+00):7.288718e-01):3.629040e-01,((((15:1.665123e-01,44:2.001348e-01):1.467981e-01,24:1.689118e-01):1.501589e-01,(28:1.247573e-01,43:1.396956e-01):3.539577e-01):5.024012e-01,(54:1.083972e+00,((63:1.542579e+00,(31:7.739432e-01,((34:7.260760e-01,(((74:3.581518e-01,61:2.688803e-01):4.542070e-01,(26:8.349934e-01,((65:5.034623e-01,35:4.028204e-01):1.237497e-01,(73:2.552119e-01,64:1.539863e-01):1.720402e-01):1.214914e-01):1.434417e-01):8.231175e-03,47:6.841952e-01):1.878985e-01):1.865720e-01,(59:6.020572e-02,29:6.137200e-02):6.232399e-01):4.292538e-02):3.338409e-01):2.557402e-01,((((53:7.037346e-01,(((18:1.637210e-01,19:1.655279e-01):1.529263e-01,42:2.633624e-01):2.362008e-01,23:5.257083e-01):4.697231e-01):2.508884e-01,(20:4.236352e-01,(48:2.613532e-01,52:3.719300e-01):2.145702e-01):4.280998e-01):3.670425e-01,((72:9.327842e-01,(((7:3.533125e-01,8:3.196146e-01):2.782374e-01,((2:2.514641e-01,30:3.490728e-01):1.253401e-01,9:2.843380e-01):1.922116e-01):6.457947e-02,((45:1.120575e-02,(51:2.859813e-03,46:1.982824e-03):1.231702e-02):1.453823e-01,(75:6.294559e-02,56:1.058525e-01):4.094442e-02):2.981637e-01):5.671370e-01):7.797586e-01,(((68:2.742181e+00,(((33:1.859028e+00,5:1.104498e+00):7.272934e-01,69:2.108434e+00):3.389618e-01,(3:5.071044e-01,4:5.447075e-01):1.930126e+00):1.744453e-01):3.508783e-01,62:2.548990e+00):1.499592e-01,(58:9.614887e-01,32:1.062911e+00):1.809073e+00):2.398043e-01):9.114509e-01):2.225136e-01,((((39:1.241665e-01,25:2.027146e-01):1.807357e-01,40:2.138800e-01):4.867174e-01,((21:3.666587e-01,49:3.351261e-01):3.836854e-01,55:9.366644e-01):1.486378e-01):1.135783e-01,(41:4.055920e-01,(27:1.635550e-01,(66:4.256275e-02,38:3.720598e-02):1.072901e-01):3.362531e-01):5.960605e-01):3.204600e-01):7.272299e-02):1.671240e-01):8.138514e-02):1.199224e-01):2.259103e-01,((50:3.975371e-01,22:3.610465e-01):4.457542e-01,70:5.299894e-01):6.403517e-01):1.637137e-01):8.546420e-02,1:8.061228e-01);
   tree gen.2395000 = [&U] (57:5.486425e-01,((17:5.889461e-01,(14:2.884075e-01,(71:2.918163e-01,37:3.258765e-01):3.977001e-02):2.407884e-01):1.299244e-01,((67:1.082498e-01,(60:1.087609e-01,16:5.910398e-02):6.871382e-02):4.454135e-01,(((((10:4.908378e-01,36:5.204476e-01):4.290548e-01,11:3.445580e+00):6.807546e-02,((6:5.614698e-01,12:5.966546e-01):1.012737e+00,13:1.415034e+00):8.486118e-01):3.927336e-01,((((15:1.801991e-01,44:2.165853e-01):1.588644e-01,24:1.827958e-01):1.418553e-01,(28:1.143398e-01,43:1.511782e-01):3.363511e-01):6.110350e-01,(54:1.173071e+00,((63:1.607911e+00,(31:5.939398e-01,((34:7.857572e-01,(((74:4.773312e-01,61:2.909815e-01):5.091928e-01,(26:8.253377e-01,((65:5.480958e-01,35:4.359310e-01):1.339216e-01,(73:3.003132e-01,64:2.103927e-01):1.861814e-01):1.534391e-01):1.434374e-01):8.907753e-03,47:8.398811e-01):1.087842e-01):2.019076e-01,(59:6.515444e-02,29:6.641659e-02):6.744683e-01):4.645372e-02):3.612816e-01):2.767613e-01,((((53:7.615794e-01,(((18:1.771783e-01,19:2.388424e-01):1.654964e-01,42:2.850099e-01):2.556158e-01,23:5.689199e-01):5.083329e-01):2.715107e-01,(20:4.584567e-01,(48:3.537992e-01,52:4.025015e-01):1.653442e-01):4.632883e-01):3.972122e-01,((72:1.009456e+00,(((7:3.823537e-01,8:3.458860e-01):2.868260e-01,((2:2.721337e-01,30:3.777655e-01):1.356426e-01,9:3.077097e-01):1.215452e-01):1.441932e-01,((45:1.212683e-02,(51:2.928782e-03,46:2.145805e-03):1.332944e-02):1.573323e-01,(75:6.811952e-02,56:1.145532e-01):4.430992e-02):3.535854e-01):6.137539e-01):8.438524e-01,(((68:2.967579e+00,62:2.811118e+00):3.797073e-01,(((33:1.811183e+00,5:1.216102e+00):8.911723e-01,69:2.281741e+00):5.038473e-01,(3:4.254157e-01,4:5.894808e-01):2.088776e+00):3.132657e-01):1.633463e-01,(58:1.192014e+00,32:1.150279e+00):1.957773e+00):2.545015e-01):9.863694e-01):2.408035e-01,((((39:1.343726e-01,25:2.193771e-01):1.955916e-01,40:1.918937e-01):5.267241e-01,((21:2.938347e-01,49:3.626724e-01):4.152232e-01,55:1.013655e+00):1.608554e-01):1.908223e-01,(41:4.389304e-01,(27:2.231175e-01,(66:4.606128e-02,38:1.736102e-02):1.129352e-01):3.638920e-01):6.000352e-01):3.322424e-01):1.605626e-01):1.808610e-01):6.293849e-02):1.650107e-01):2.080529e-01,((50:4.302135e-01,22:3.907234e-01):4.823938e-01,70:5.735529e-01):5.610961e-01):1.771705e-01):1.074525e-01):3.787923e-02,1:8.723836e-01);
   tree gen.2395500 = [&U] (((67:9.757414e-02,(60:8.616651e-02,16:8.028803e-02):5.652146e-02):4.897818e-01,((17:5.097737e-01,((71:2.631351e-01,37:2.954920e-01):1.011212e-01,14:2.843069e-01):2.455561e-01):8.262941e-02,57:5.262777e-01):1.104088e-01):5.648375e-02,((70:6.595671e-01,(22:4.884221e-01,50:2.653816e-01):3.888499e-01):5.765566e-01,(((54:1.227140e+00,((43:1.796274e-01,28:1.062182e-01):4.088143e-01,(24:2.485408e-01,(15:1.875992e-01,44:1.716191e-01):1.419293e-01):1.522828e-01):5.306326e-01):1.314334e-01,((63:1.242156e+00,(31:8.325397e-01,((34:6.831421e-01,(((26:6.140698e-01,((64:1.472229e-01,73:2.650437e-01):1.277106e-01,(35:3.957989e-01,65:5.406081e-01):8.548779e-02):1.959631e-01):1.580246e-01,(74:4.163138e-01,61:2.646473e-01):3.675177e-01):8.184792e-02,47:7.688411e-01):2.275981e-01):8.780300e-02,(29:6.481540e-02,59:6.203049e-02):8.050993e-01):1.513947e-01):4.742367e-01):4.125065e-01,((((20:3.967245e-01,(52:4.150767e-01,48:3.213065e-01):2.465050e-01):3.237912e-01,(53:8.221419e-01,(((19:1.951013e-01,18:1.589962e-01):1.974362e-01,42:2.111810e-01):3.265065e-01,23:4.995211e-01):5.538630e-01):1.502189e-01):2.896391e-01,((((68:1.856957e+00,((69:2.206449e+00,(5:1.690190e+00,33:1.728713e+00):5.965856e-01):8.506318e-01,(3:5.573177e-01,4:5.059468e-01):1.515166e+00):2.851282e-01):1.758126e-01,62:2.828145e+00):3.206922e-02,(32:1.016449e+00,58:1.026733e+00):1.502413e+00):4.749851e-01,(72:1.085212e+00,((((30:3.344236e-01,2:2.606767e-01):1.916048e-01,9:2.407435e-01):2.054307e-01,(8:4.788771e-01,7:3.706380e-01):3.221319e-01):3.285659e-01,(((51:4.539640e-03,46:2.878513e-03):1.070719e-02,45:9.757694e-03):1.030937e-01,(56:9.652289e-02,75:9.643166e-02):7.438409e-02):1.531265e-01):6.589796e-01):9.598200e-01):7.255559e-01):2.571359e-01,((((66:4.006817e-02,38:3.571838e-02):1.327949e-01,27:1.708592e-01):3.004938e-01,41:4.590232e-01):6.572420e-01,(((39:1.456385e-01,25:1.780155e-01):2.276452e-01,40:1.624853e-01):4.436612e-01,((21:3.647288e-01,49:3.147289e-01):4.441471e-01,55:8.805798e-01):1.679975e-01):3.172784e-01):2.395317e-01):4.825955e-02):2.905113e-01):6.324237e-02,((12:1.152923e+00,6:3.809332e-01):1.621682e+00,((11:3.121589e+00,(10:6.419447e-01,36:4.960153e-01):3.589636e-01):2.039422e-01,13:1.614721e+00):1.205920e-01):3.598434e-01):9.877978e-02):2.748489e-01,1:8.324283e-01);
   tree gen.2396000 = [&U] (57:4.938102e-01,((17:5.602361e-01,(14:2.743482e-01,(71:2.775908e-01,37:3.099906e-01):5.128394e-02):2.290504e-01):1.235908e-01,((67:1.029728e-01,(60:9.333032e-02,16:5.622276e-02):6.536414e-02):4.237004e-01,(((((10:4.669103e-01,36:4.950767e-01):4.081391e-01,11:3.277614e+00):1.927926e-01,((6:4.411188e-01,12:8.511879e-01):1.146408e+00,13:1.274542e+00):8.659347e-01):3.267444e-01,((((15:2.032033e-01,44:2.044554e-01):1.752231e-01,24:1.738849e-01):1.679685e-01,(28:1.103079e-01,43:1.438085e-01):3.199546e-01):5.812481e-01,(54:1.115886e+00,((63:1.529528e+00,(31:7.305787e-01,((34:7.474529e-01,(((74:3.468853e-01,61:3.165604e-01):5.024430e-01,(26:7.626057e-01,((65:5.213771e-01,35:4.146801e-01):7.165566e-02,(73:2.856735e-01,64:1.696453e-01):1.955298e-01):1.453510e-01):1.644504e-01):5.465947e-02,47:6.560933e-01):2.216878e-01):1.340115e-01,(59:6.197828e-02,29:6.317890e-02):6.415892e-01):1.282200e-01):4.202879e-01):2.312744e-01,((((53:7.244538e-01,(((18:1.626716e-01,19:2.271992e-01):1.700064e-01,42:2.711162e-01):2.431550e-01,23:5.411860e-01):5.383410e-01):2.583603e-01,(20:3.950391e-01,(48:3.365521e-01,52:3.857210e-01):2.437061e-01):3.229387e-01):4.474818e-01,((72:9.602470e-01,(((7:3.637147e-01,8:3.595322e-01):3.482038e-01,((2:1.830335e-01,30:3.593501e-01):1.847287e-01,9:1.952122e-01):1.142693e-01):1.371640e-01,((45:9.260232e-03,(51:5.499033e-03,46:8.140624e-04):1.431702e-02):1.496626e-01,(75:6.479882e-02,56:1.089689e-01):3.705080e-02):3.052404e-01):5.838345e-01):8.027161e-01,(((58:7.429234e-01,32:1.178646e+00):1.651109e+00,(68:2.822915e+00,62:2.674081e+00):4.172517e-01):8.197658e-03,(((33:1.722891e+00,5:1.156819e+00):8.477292e-01,69:2.470547e+00):4.507119e-01,(3:4.275576e-01,4:5.607447e-01):1.986952e+00):2.979945e-01):3.193163e-01):9.382856e-01):1.306586e-01,((((39:1.291479e-01,25:2.086828e-01):1.786562e-01,40:2.377898e-01):4.809454e-01,((21:2.795107e-01,49:3.449928e-01):3.949818e-01,55:7.525295e-01):3.069616e-01):1.815201e-01,(41:3.237299e-01,(27:2.106431e-01,(66:4.381587e-02,38:2.019623e-02):1.183006e-01):3.461529e-01):5.707846e-01):3.160462e-01):1.833662e-01):2.792079e-01):5.987035e-02):1.275320e-01):1.910761e-01,((50:2.970646e-01,22:3.642059e-01):4.588780e-01,70:5.455932e-01):5.337437e-01):1.714053e-01):1.017917e-01):1.142599e-01,1:7.987368e-01);
   tree gen.2396500 = [&U] (57:4.861760e-01,((17:5.515750e-01,(14:2.704500e-01,(71:2.732993e-01,37:3.013053e-01):5.049110e-02):2.216322e-01):1.216801e-01,((67:1.013809e-01,(60:9.188746e-02,16:5.488690e-02):6.975108e-02):4.171501e-01,(((((10:4.596920e-01,36:5.422326e-01):4.018294e-01,11:3.226943e+00):1.898121e-01,((6:2.859193e-01,12:8.380288e-01):1.247717e+00,13:1.417604e+00):8.525476e-01):3.216931e-01,((((15:2.000618e-01,44:1.628146e-01):1.809168e-01,24:1.711966e-01):1.653718e-01,(28:1.086026e-01,43:1.415853e-01):3.150082e-01):5.722622e-01,(54:1.205205e+00,((63:1.505882e+00,(31:7.192842e-01,((34:7.358975e-01,(((74:3.415225e-01,61:3.116665e-01):3.532595e-01,(26:7.508160e-01,((65:5.133168e-01,35:4.082693e-01):7.054788e-02,(73:2.812571e-01,64:1.670227e-01):1.506617e-01):1.586011e-01):1.083869e-01):9.146876e-02,47:6.459503e-01):2.182606e-01):1.319397e-01,(59:6.102011e-02,29:6.220217e-02):6.316704e-01):1.262378e-01):4.137904e-01):2.276990e-01,((((53:8.092466e-01,(((18:1.601567e-01,19:2.236868e-01):1.188005e-01,42:2.669248e-01):2.317711e-01,23:5.328194e-01):5.300184e-01):2.543661e-01,(20:3.889319e-01,(48:2.668754e-01,52:3.797579e-01):2.251867e-01):2.827492e-01):4.405638e-01,((72:9.454019e-01,(((7:3.633997e-01,8:3.539739e-01):3.322778e-01,((2:1.802039e-01,30:3.537947e-01):1.818729e-01,9:2.121426e-01):1.150415e-01):1.350435e-01,((45:7.433557e-03,(51:2.661434e-03,46:4.728813e-03):1.409569e-02):1.473489e-01,(75:1.073339e-01,56:1.072843e-01):4.457019e-02):3.005215e-01):5.748085e-01):7.903063e-01,(((58:1.029994e+00,32:8.031250e-01):1.625583e+00,(68:1.728620e+00,62:2.632740e+00):4.108011e-01):9.361623e-03,(((33:1.696255e+00,5:1.321526e+00):8.346236e-01,69:2.432353e+00):3.753719e-01,(3:4.209477e-01,4:5.520757e-01):1.956235e+00):2.933876e-01):3.143797e-01):9.237800e-01):1.709020e-01,((((39:1.271513e-01,25:2.054567e-01):1.758942e-01,40:2.501588e-01):4.050058e-01,((21:2.751896e-01,49:3.214858e-01):3.888755e-01,55:7.408956e-01):3.022160e-01):1.787138e-01,(41:3.187251e-01,(27:2.073866e-01,(66:4.313849e-02,38:3.348253e-02):8.391750e-02):3.408015e-01):5.619604e-01):3.111602e-01):1.805314e-01):1.274377e-01):3.366658e-02):1.255604e-01):1.215512e-01,((50:2.924720e-01,22:3.609525e-01):4.517839e-01,70:5.034672e-01):5.254922e-01):1.687554e-01):1.002180e-01):1.124935e-01,1:7.863886e-01);
   tree gen.2397000 = [&U] (((67:1.073331e-01,(60:9.728233e-02,16:5.810940e-02):7.384629e-02):3.599664e-01,(((((10:4.866813e-01,36:5.740680e-01):3.395485e-01,11:3.416402e+00):1.150271e-01,((6:2.689830e-01,12:8.872309e-01):9.736688e-01,13:1.410114e+00):4.928858e-01):3.405802e-01,(54:1.275965e+00,(((63:1.548987e+00,(31:7.615146e-01,((34:7.791034e-01,(((74:3.615739e-01,61:3.299649e-01):3.854673e-01,(26:7.948978e-01,((65:5.434545e-01,35:4.322395e-01):1.207874e-01,(73:3.091177e-01,64:1.768289e-01):1.894534e-01):7.669142e-02):1.147505e-01):6.825742e-02,47:6.838751e-01):2.208515e-01):8.953598e-02,(59:6.460271e-02,29:6.585417e-02):6.687569e-01):1.234643e-01):2.975540e-01):3.458300e-01,((((53:8.567589e-01,(((18:1.695598e-01,19:2.368198e-01):1.167772e-01,42:2.825965e-01):2.304607e-01,23:5.641022e-01):5.603920e-01):2.859449e-01,(20:4.117667e-01,(48:2.825441e-01,52:4.020541e-01):2.384078e-01):3.070042e-01):4.667154e-01,((72:1.190484e+00,(((7:3.847356e-01,8:3.747563e-01):2.945851e-01,((2:2.127464e-01,30:3.700895e-01):1.925509e-01,9:2.245979e-01):1.217957e-01):1.429721e-01,((45:7.869994e-03,(51:2.817692e-03,46:5.006450e-03):1.492327e-02):1.560000e-01,(75:1.136357e-01,56:1.135832e-01):4.718699e-02):3.181657e-01):4.141121e-01):8.367066e-01,((((33:1.795845e+00,5:1.399115e+00):7.096571e-01,69:2.575160e+00):4.855886e-01,(3:4.456622e-01,4:5.844891e-01):1.886783e+00):3.106129e-01,((58:1.090466e+00,32:8.502778e-01):1.778523e+00,(68:1.830110e+00,62:2.787313e+00):4.349199e-01):1.410191e-02):3.328375e-01):7.826962e-01):2.655001e-01,((((39:1.346165e-01,25:2.175194e-01):9.810699e-02,40:2.648461e-01):3.785845e-01,((21:2.913464e-01,49:3.403608e-01):4.117070e-01,55:7.843949e-01):3.199597e-01):1.892064e-01,(41:5.123823e-01,(27:2.195626e-01,(66:4.567123e-02,38:4.053925e-02):7.451340e-02):3.608106e-01):6.153943e-01):2.345366e-01):1.248531e-01):1.349197e-01,(((15:2.118078e-01,44:1.723738e-01):1.915388e-01,24:1.812479e-01):1.750811e-01,(28:1.232561e-01,43:1.498980e-01):3.335029e-01):6.058607e-01):3.564320e-02):1.329323e-01):1.718106e-01,((50:3.096436e-01,22:3.821446e-01):4.783089e-01,70:4.659451e-01):5.563447e-01):1.786634e-01):1.061020e-01,((17:6.207362e-01,(14:2.863286e-01,(71:2.893452e-01,37:3.189955e-01):4.319993e-02):2.346446e-01):1.083324e-01,57:5.147203e-01):1.190982e-01,1:9.677348e-01);
   tree gen.2397500 = [&U] (((67:1.014676e-01,(60:8.874259e-02,16:5.836043e-02):8.045116e-02):5.329408e-01,((17:6.420169e-01,((71:2.710019e-01,37:3.415576e-01):7.723055e-02,14:2.928067e-01):2.432504e-01):9.798037e-02,57:5.420115e-01):2.872043e-02):1.237012e-01,((70:5.682809e-01,(22:5.114832e-01,50:3.920357e-01):2.591080e-01):4.215040e-01,(((54:1.263827e+00,((43:1.849976e-01,28:6.434163e-02):4.304084e-01,(24:2.559713e-01,(15:2.272383e-01,44:1.767499e-01):1.497395e-01):1.568356e-01):4.662897e-01):1.043258e-01,((63:1.345638e+00,(((29:7.074737e-02,59:6.242540e-02):8.291690e-01,(34:7.035656e-01,(((26:7.659802e-01,((64:1.545095e-01,73:2.729676e-01):1.761785e-01,(35:4.076319e-01,65:5.567704e-01):5.794906e-02):1.050910e-01):1.152993e-01,(74:4.388026e-01,61:2.638984e-01):3.785052e-01):6.863046e-02,47:6.818512e-01):1.834766e-01):9.193303e-02):7.500381e-02,31:8.574298e-01):5.064347e-01):2.908863e-01,((((20:4.085852e-01,(52:3.366292e-01,48:3.607904e-01):2.662935e-01):5.207664e-01,(53:8.467211e-01,(((19:2.009342e-01,18:2.071314e-01):1.160534e-01,42:2.786820e-01):3.374676e-01,23:5.272036e-01):5.624122e-01):9.893058e-02):4.314485e-01,((((32:1.046837e+00,58:9.049324e-01):1.393848e+00,(68:1.912473e+00,((69:2.351670e+00,(5:1.740721e+00,33:1.699014e+00):8.242117e-01):2.689400e-01,(3:4.935093e-01,4:5.210728e-01):1.374808e+00):4.603474e-01):2.576356e-01):6.937790e-02,62:2.912697e+00):3.492916e-01,(72:1.040270e+00,((((30:3.444217e-01,2:3.009357e-01):1.838931e-01,9:2.291191e-01):2.115724e-01,(8:4.931938e-01,7:3.521844e-01):2.882154e-01):1.959158e-01,(((51:3.297113e-03,46:1.168389e-03):1.455195e-02,45:1.008846e-02):1.070664e-01,(56:1.300667e-01,75:9.408747e-02):7.003890e-02):2.557870e-01):4.386482e-01):1.106661e+00):1.209192e+00):2.340613e-01,((((66:3.289088e-02,38:3.629553e-02):1.367651e-01,27:1.424650e-01):3.094775e-01,41:4.727464e-01):6.768912e-01,(((39:9.743655e-02,25:1.846085e-01):2.675293e-01,40:1.829555e-01):4.933631e-01,((21:3.756329e-01,49:3.241382e-01):3.431411e-01,55:9.069061e-01):1.763093e-01):2.114109e-01):4.267321e-01):3.294926e-02):3.256018e-01):1.595920e-01,(13:2.237778e+00,((10:6.456302e-01,36:4.936053e-01):2.887154e-01,(11:3.214914e+00,(12:7.853168e-01,6:4.120626e-01):1.706224e+00):3.473432e-01):1.481267e-01):5.403634e-01):1.688368e-01):2.726268e-01,1:8.573150e-01);
   tree gen.2398000 = [&U] (((67:1.211971e-01,(60:9.297923e-02,16:5.553904e-02):5.931299e-02):4.035706e-01,((17:6.015988e-01,(14:2.736634e-01,(71:2.654835e-01,37:3.048853e-01):5.050342e-02):2.371135e-01):5.517075e-02,57:4.919526e-01):1.138301e-01):1.014087e-01,(((((10:4.651539e-01,36:5.486752e-01):4.392585e-01,11:3.265284e+00):7.182688e-02,((6:2.499474e-01,12:8.479859e-01):1.267939e+00,13:1.225014e+00):4.710839e-01):3.255153e-01,(54:1.233865e+00,(((63:1.480470e+00,(31:7.278304e-01,((34:7.446412e-01,(((74:3.455804e-01,61:3.662091e-01):3.684168e-01,(26:7.597369e-01,((65:5.812976e-01,35:3.712997e-01):9.713218e-02,(73:2.954444e-01,64:1.690072e-01):1.502726e-01):7.606817e-02):1.096747e-01):6.523818e-02,47:6.536252e-01):2.110826e-01):7.320052e-02,(59:6.174513e-02,29:6.809241e-02):7.362041e-01):1.154320e-01):2.843923e-01):3.305329e-01,((((53:7.245016e-01,(((18:1.620596e-01,19:2.098310e-01):1.489496e-01,42:2.700963e-01):2.202667e-01,23:5.391502e-01):5.356041e-01):1.560080e-01,(20:3.935530e-01,(48:2.391569e-01,52:3.842700e-01):2.278623e-01):2.991862e-01):4.460711e-01,((72:1.137825e+00,(((7:3.692522e-01,8:3.581797e-01):2.815547e-01,((2:2.033360e-01,30:3.537193e-01):1.840338e-01,9:2.146632e-01):1.164083e-01):1.634116e-01,((45:1.705433e-02,(51:2.693057e-03,46:5.237854e-03):6.710644e-03):1.358936e-01,(75:1.086092e-01,56:1.133390e-01):2.621693e-02):2.510623e-01):4.547536e-01):7.996964e-01,((((33:1.289597e+00,5:1.614982e+00):6.782668e-01,69:2.461253e+00):5.040552e-01,(3:3.836556e-01,4:7.343207e-01):1.766409e+00):4.440218e-01,((58:1.042232e+00,32:8.996058e-01):1.699853e+00,(68:1.727369e+00,62:2.212001e+00):4.156821e-01):9.731581e-03):2.923589e-01):7.480751e-01):2.537562e-01,((((39:1.286620e-01,25:2.078978e-01):1.279985e-01,40:2.531311e-01):3.839478e-01,((21:2.571728e-01,49:3.253056e-01):4.984042e-01,55:8.490652e-01):1.902830e-01):1.566703e-01,(41:4.897180e-01,(27:1.901853e-01,(66:3.276295e-02,38:3.203748e-02):7.121744e-02):2.809649e-01):7.236371e-01):2.241624e-01):1.193305e-01):2.804416e-01,(((15:1.565207e-01,44:1.757328e-01):1.327319e-01,24:2.025651e-01):1.765004e-01,(28:1.032258e-01,43:1.432675e-01):3.743057e-01):4.297293e-01):3.406659e-02):5.954838e-02):2.324926e-01,((50:3.081197e-01,22:5.032171e-01):4.035207e-01,70:4.453349e-01):5.317359e-01):1.135625e-01,1:9.249289e-01);
   tree gen.2398500 = [&U] (((67:9.853489e-02,(60:9.715175e-02,16:5.582581e-02):5.961925e-02):4.385124e-01,((17:6.047051e-01,(14:2.750764e-01,(71:3.153843e-01,37:3.064596e-01):3.678822e-02):2.477809e-01):4.622138e-02,57:4.944927e-01):1.144179e-01):1.044031e-01,(((((10:4.675556e-01,36:5.515082e-01):4.415266e-01,11:3.282144e+00):9.092210e-02,((6:1.472406e-01,12:8.523644e-01):1.430164e+00,13:1.231339e+00):4.823568e-01):3.010747e-01,(54:1.084872e+00,(((63:1.488115e+00,(31:7.315885e-01,((34:7.484861e-01,(((74:3.473647e-01,61:3.681000e-01):3.703191e-01,(26:7.636598e-01,((65:5.842990e-01,35:3.732168e-01):9.763371e-02,(73:2.969699e-01,64:1.698798e-01):1.510485e-01):7.646094e-02):1.382256e-01):7.538596e-02,47:6.570001e-01):1.937501e-01):1.038293e-01,(59:6.206394e-02,29:6.844399e-02):7.400054e-01):9.917360e-02):2.206747e-01):3.322396e-01,((((53:7.282425e-01,(((18:1.814931e-01,19:2.109145e-01):1.112170e-01,42:2.714909e-01):1.688127e-01,23:5.419340e-01):5.383696e-01):1.745152e-01,(20:3.888453e-01,(48:2.403918e-01,52:3.862541e-01):2.290389e-01):3.094390e-01):4.483744e-01,((72:8.211647e-01,(((7:3.711588e-01,8:3.600291e-01):2.376609e-01,((2:2.578147e-01,30:3.698068e-01):1.849841e-01,9:2.265186e-01):1.170094e-01):2.040844e-01,((45:1.714239e-02,(51:2.706962e-03,46:1.968970e-03):6.745294e-03):1.365953e-01,(75:1.091700e-01,56:1.139242e-01):2.635229e-02):2.523587e-01):4.571016e-01):7.680604e-01,((((33:1.296256e+00,5:1.623321e+00):6.817689e-01,69:2.473961e+00):7.047351e-01,(3:3.856366e-01,4:7.381123e-01):1.775529e+00):2.619122e-01,((58:1.047613e+00,32:9.042508e-01):1.708630e+00,(68:1.736288e+00,62:2.223422e+00):3.428805e-01):1.121582e-01):2.934962e-01):8.299129e-01):2.550664e-01,((((39:1.050246e-01,25:2.089713e-01):1.286594e-01,40:2.544382e-01):4.644684e-01,((21:2.585007e-01,49:3.269853e-01):3.559689e-01,55:8.572907e-01):1.912655e-01):1.574792e-01,(41:4.922466e-01,(27:1.911673e-01,(66:3.293212e-02,38:3.220290e-02):7.158516e-02):2.824156e-01):7.407662e-01):2.253198e-01):2.023841e-01):1.457667e-01,(((15:2.135859e-01,44:1.766402e-01):1.334173e-01,24:2.350815e-01):1.757556e-01,(28:1.037588e-01,43:1.440073e-01):2.975199e-01):4.539724e-01):5.527992e-02):5.985585e-02):1.623625e-01,((50:3.097106e-01,22:3.141973e-01):4.056043e-01,70:4.476344e-01):5.344814e-01):1.888787e-01,1:9.297047e-01);
   tree gen.2399000 = [&U] (((67:1.038028e-01,(60:1.023458e-01,16:5.881042e-02):6.280666e-02):4.619565e-01,((17:6.370344e-01,(14:2.897827e-01,(71:2.257529e-01,37:3.228438e-01):8.616845e-02):2.610280e-01):4.869251e-02,57:5.209297e-01):9.142332e-02):1.099848e-01,(((((10:4.925525e-01,36:5.809934e-01):2.894705e-01,11:3.457617e+00):1.913218e-01,((6:1.551125e-01,12:8.979342e-01):1.967217e+00,13:1.297170e+00):5.081449e-01):4.624177e-01,(54:1.142872e+00,(((63:1.567674e+00,(31:6.822095e-01,((34:7.885022e-01,(((74:3.659358e-01,61:2.800356e-01):3.886894e-01,(26:8.044872e-01,((65:6.155373e-01,35:3.931701e-01):1.028535e-01,(73:3.128468e-01,64:1.770015e-01):1.694065e-01):1.323425e-01):9.109403e-02):6.814786e-02,47:6.921252e-01):2.041086e-01):9.300070e-02,(59:6.538206e-02,29:7.210320e-02):7.795682e-01):1.044757e-01):3.934614e-01):4.503683e-01,((((53:7.671764e-01,(((18:1.911963e-01,19:2.221906e-01):1.171630e-01,42:2.860056e-01):1.778379e-01,23:5.709074e-01):4.158897e-01):2.556205e-01,(20:4.096340e-01,(48:2.532438e-01,52:4.069044e-01):2.412839e-01):3.259825e-01):4.723457e-01,((72:8.650665e-01,(((7:3.910020e-01,8:3.792773e-01):2.474846e-01,((2:2.715982e-01,30:3.895777e-01):1.948738e-01,9:2.386290e-01):1.232651e-01):2.149954e-01,((45:1.805887e-02,(51:2.518269e-03,46:2.439751e-03):7.105916e-03):1.404131e-01,(75:7.989308e-02,56:1.200149e-01):2.776116e-02):2.658505e-01):4.815396e-01):8.091231e-01,((68:1.829115e+00,62:2.716626e+00):3.612119e-01,((58:1.103622e+00,32:9.525946e-01):1.799979e+00,(((33:1.365558e+00,5:1.710108e+00):7.182182e-01,69:2.606226e+00):7.424122e-01,(3:4.062538e-01,4:7.775738e-01):1.870454e+00):2.326696e-01):1.181545e-01):3.019460e-01):9.630066e-01):2.033976e-01,((((39:1.106395e-01,25:2.201435e-01):1.355379e-01,40:2.680411e-01):4.893002e-01,((21:2.723209e-01,49:3.444668e-01):3.750000e-01,55:9.031238e-01):2.014911e-01):1.658985e-01,(41:5.185635e-01,(27:2.013877e-01,(66:3.469276e-02,38:3.392456e-02):7.541231e-02):2.975144e-01):5.966789e-01):2.097457e-01):1.428123e-01):1.535598e-01,(((15:2.250048e-01,44:1.964428e-01):1.405501e-01,24:2.682098e-01):1.851520e-01,(28:1.093060e-01,43:1.517063e-01):3.353811e-01):4.782430e-01):5.823534e-02):8.938550e-02):1.710428e-01,((50:3.262686e-01,22:3.309952e-01):4.449651e-01,70:4.715662e-01):5.938830e-01):1.344185e-01,1:9.794093e-01);
   tree gen.2399500 = [&U] (((67:9.687584e-02,(60:9.551599e-02,16:5.488586e-02):5.861543e-02):4.311290e-01,((17:5.945236e-01,(14:2.704449e-01,(71:2.106879e-01,37:3.012996e-01):5.248047e-02):2.436090e-01):4.544314e-02,57:4.861668e-01):8.532242e-02):1.553404e-01,(((((10:4.596833e-01,36:5.422223e-01):2.701534e-01,11:3.148674e+00):1.785545e-01,((6:1.447615e-01,12:8.380130e-01):1.480037e+00,13:1.210607e+00):6.446920e-01):3.996478e-01,(((63:1.463059e+00,(31:6.366841e-01,((34:7.358836e-01,(((74:3.415161e-01,61:2.613482e-01):3.486142e-01,(26:7.508018e-01,((65:5.744610e-01,35:3.669329e-01):9.598983e-02,(73:2.570364e-01,64:1.651898e-01):1.419791e-01):1.390304e-01):8.501511e-02):7.936171e-02,47:6.459380e-01):1.843668e-01):9.497425e-02,(59:8.364858e-02,29:4.777966e-02):7.275458e-01):9.750379e-02):3.672048e-01):4.203141e-01,((((53:7.159809e-01,(((18:1.784373e-01,19:2.073633e-01):1.093444e-01,42:2.669198e-01):1.659703e-01,23:4.988378e-01):4.442827e-01):1.353423e-01,(20:4.146596e-01,(48:3.621249e-01,52:3.797507e-01):2.562253e-01):4.278094e-01):4.408250e-01,((72:8.073385e-01,(((7:3.646664e-01,8:3.539672e-01):2.177907e-01,((2:2.534738e-01,30:3.635803e-01):1.771220e-01,9:2.779295e-01):1.034205e-01):2.006482e-01,((45:1.685376e-02,(51:3.330550e-03,46:1.827940e-03):5.306811e-03):1.310430e-01,(75:7.456163e-02,56:1.039938e-01):2.284412e-02):2.481096e-01):4.494053e-01):7.551284e-01,((58:9.380426e-01,32:8.890257e-01):1.837320e+00,((68:1.707053e+00,62:2.535339e+00):3.371073e-01,(((33:1.550165e+00,5:1.595988e+00):6.702898e-01,69:2.432307e+00):2.841950e-01,(3:3.791435e-01,4:7.256845e-01):1.361863e+00):3.542754e-01):3.134623e-01):2.817964e-01):8.987429e-01):1.898244e-01,((((39:1.032563e-01,25:2.054528e-01):1.264931e-01,40:2.501541e-01):4.566481e-01,((21:2.541483e-01,49:3.214797e-01):3.499753e-01,55:7.519671e-01):1.880451e-01):1.548277e-01,(41:4.839586e-01,(27:2.004883e-01,(66:3.237763e-02,38:3.166069e-02):1.207692e-01):2.776605e-01):5.568611e-01):2.194254e-01):1.195148e-01):1.970463e-01,(54:1.068580e+00,(((15:2.099897e-01,44:1.833337e-01):1.166618e-01,24:2.503115e-01):1.727963e-01,(28:1.020118e-01,43:1.903300e-01):3.130003e-01):4.463287e-01):5.445232e-02):8.342059e-02):2.415093e-01,((50:3.246699e-01,22:3.141209e-01):4.186248e-01,70:6.192797e-01):3.615961e-01):1.247552e-01,1:9.140510e-01);
   tree gen.2400000 = [&U] (((67:1.008634e-01,(60:9.944759e-02,16:6.466461e-02):6.102814e-02):4.488751e-01,((17:6.189952e-01,(14:2.815768e-01,(71:2.193602e-01,37:3.587196e-01):5.464066e-02):2.311207e-01):8.435189e-02,57:5.061783e-01):6.704285e-02):1.617345e-01,(((((10:4.786047e-01,36:5.645411e-01):3.686443e-01,11:3.278279e+00):5.884122e-03,((6:2.741957e-01,12:9.257619e-01):1.540958e+00,13:1.260437e+00):6.712287e-01):4.160980e-01,(((63:1.523281e+00,(31:6.628911e-01,((34:7.661739e-01,(((74:3.555735e-01,61:2.721057e-01):3.623310e-01,(26:7.817062e-01,((65:5.981069e-01,35:3.820365e-01):1.027350e-01,(73:2.676164e-01,64:1.719893e-01):1.478232e-01):1.736813e-01):8.851448e-02):1.284985e-01,47:6.725260e-01):1.919556e-01):9.888356e-02,(59:8.709170e-02,29:4.974635e-02):7.574928e-01):1.015172e-01):3.823196e-01):4.376150e-01,((((53:7.454520e-01,(((18:1.672346e-01,19:2.082632e-01):1.819495e-01,42:2.779067e-01):3.195989e-01,23:5.193708e-01):4.625701e-01):1.409132e-01,(20:4.317277e-01,(48:3.137150e-01,52:3.953819e-01):2.667720e-01):4.454188e-01):4.589701e-01,((72:8.405700e-01,(((7:3.684676e-01,8:3.685371e-01):3.843147e-01,((2:2.639073e-01,30:3.785458e-01):1.844126e-01,9:2.893696e-01):1.076774e-01):2.089072e-01,((45:1.754749e-02,(51:3.467642e-03,46:1.903181e-03):5.525248e-03):1.364370e-01,(75:8.176153e-02,56:1.082743e-01):2.492436e-02):2.583223e-01):4.679036e-01):7.621438e-01,((58:9.766540e-01,32:9.040000e-01):1.912947e+00,((68:1.777319e+00,62:2.639698e+00):2.520678e-01,(((33:1.613973e+00,5:1.661682e+00):6.978801e-01,69:2.532425e+00):2.958930e-01,(3:3.802079e-01,4:6.651066e-01):1.417920e+00):3.688580e-01):3.264127e-01):2.999949e-01):9.357367e-01):1.976379e-01,((((39:1.075065e-01,25:2.019064e-01):1.104589e-01,40:2.604509e-01):4.754445e-01,((21:3.280321e-01,49:3.347124e-01):3.643809e-01,55:7.829194e-01):2.538542e-01):1.849764e-01,(41:5.038791e-01,(27:1.851911e-01,(66:3.371035e-02,38:3.296390e-02):1.257403e-01):3.350234e-01):5.797825e-01):2.029265e-01):1.244342e-01):2.051571e-01,(54:1.112565e+00,(((15:2.186333e-01,44:1.684060e-01):1.647519e-01,24:2.378943e-01):1.799089e-01,(28:1.050785e-01,43:1.981643e-01):3.258839e-01):4.647004e-01):6.598101e-02):8.685433e-02):2.593851e-01,((50:3.380339e-01,22:3.270506e-01):4.358562e-01,70:6.147871e-01):3.764800e-01):7.236674e-02,1:9.516749e-01);
   tree gen.2400500 = [&U] (((67:9.953341e-02,(60:9.689824e-02,16:6.300693e-02):5.059612e-02):4.218410e-01,((17:5.046358e-01,(14:2.602135e-01,(71:2.137368e-01,37:3.495238e-01):1.090808e-01):2.070175e-01):8.218952e-02,57:4.932024e-01):6.532420e-02):1.473353e-01,((((11:3.194240e+00,((6:2.657832e-01,12:1.027623e+00):1.501456e+00,13:1.228126e+00):6.540216e-01):7.853945e-04,(10:4.663356e-01,36:5.500691e-01):3.591941e-01):4.054313e-01,(((63:1.484232e+00,(31:6.458978e-01,((34:7.465329e-01,(((74:3.464583e-01,61:2.651303e-01):4.863875e-01,(26:7.616670e-01,((65:5.827743e-01,35:3.722430e-01):1.001014e-01,(73:2.607561e-01,64:1.675803e-01):1.440338e-01):1.692290e-01):8.624540e-02):7.430127e-02,47:6.552857e-01):1.870348e-01):1.095279e-01,(59:8.485909e-02,29:4.847110e-02):7.380744e-01):9.891482e-02):3.725188e-01):2.609395e-01,((((53:7.263422e-01,(((18:1.629475e-01,19:2.029243e-01):1.591993e-01,42:2.707825e-01):2.473585e-01,23:4.371869e-01):4.878386e-01):1.373042e-01,(20:4.206603e-01,(48:2.916217e-01,52:3.852462e-01):1.950990e-01):3.989458e-01):4.296760e-01,((72:8.190219e-01,(((7:3.590219e-01,8:3.590897e-01):3.744628e-01,((2:2.130364e-01,30:3.688418e-01):1.796852e-01,9:2.819516e-01):1.313245e-01):2.035519e-01,((45:1.709766e-02,(51:3.291051e-03,46:1.854393e-03):7.186669e-03):1.329394e-01,(75:7.966557e-02,56:1.054987e-01):2.428542e-02):2.517002e-01):4.559088e-01):6.976147e-01,((68:1.731757e+00,62:2.572029e+00):5.064191e-01,((58:9.516174e-01,32:8.808259e-01):1.852568e+00,(((33:1.572599e+00,5:1.619085e+00):4.605975e-01,69:2.467506e+00):4.247764e-01,(3:3.487746e-01,4:6.480565e-01):1.381571e+00):3.594023e-01):3.285800e-01):2.923045e-01):9.117490e-01):1.620097e-01,((((39:1.040787e-01,25:1.967305e-01):1.076273e-01,40:2.537742e-01):5.840012e-01,((21:3.196230e-01,49:2.621654e-01):4.774089e-01,55:7.628492e-01):2.425688e-01):1.895683e-01,(41:4.909621e-01,(27:1.804437e-01,(66:3.284618e-02,38:3.211887e-02):1.620289e-01):3.264350e-01):5.649197e-01):3.178798e-01):1.212443e-01):1.998979e-01,(54:1.084044e+00,(((15:2.130286e-01,44:1.674754e-01):1.479668e-01,24:2.317958e-01):1.752969e-01,(28:1.023848e-01,43:1.930843e-01):3.175299e-01):5.525094e-01):2.190261e-02):1.219362e-01):2.527357e-01,((50:3.293683e-01,22:3.186667e-01):4.246829e-01,70:5.990269e-01):3.668290e-01):1.697509e-01,1:7.775382e-01);
   tree gen.2401000 = [&U] (((67:9.948992e-02,(60:9.152216e-02,16:6.297940e-02):4.606080e-02):4.216567e-01,((17:5.044153e-01,(14:2.600998e-01,(71:2.136435e-01,37:3.493711e-01):1.246883e-01):2.069271e-01):9.884654e-02,57:4.929869e-01):6.529566e-02):1.656148e-01,(((11:3.192844e+00,(((6:2.914836e-01,12:1.027174e+00):1.500800e+00,13:1.227589e+00):2.438082e-01,(10:4.661318e-01,36:5.498288e-01):5.615278e-01):6.230532e-04):4.052542e-01,(((63:1.483583e+00,(31:6.456156e-01,((34:7.462068e-01,(((74:3.463070e-01,61:2.650144e-01):4.861750e-01,(26:7.613343e-01,((65:5.442114e-01,35:3.720803e-01):7.834717e-02,(73:2.606421e-01,64:1.689921e-01):1.439709e-01):1.691550e-01):8.620772e-02):7.807479e-02,47:6.549994e-01):1.869531e-01):1.094800e-01,(59:8.482202e-02,29:4.844992e-02):7.377520e-01):8.927747e-02):3.764536e-01):3.415917e-01,((((53:7.339001e-01,(((18:1.628763e-01,19:2.028357e-01):1.267900e-01,42:2.706642e-01):2.490636e-01,23:4.468986e-01):4.876255e-01):2.472222e-01,(20:4.204765e-01,(48:2.914942e-01,52:3.850779e-01):2.118942e-01):4.070962e-01):4.020210e-01,((72:9.121317e-01,(((7:3.588650e-01,8:3.589328e-01):3.386889e-01,((2:2.129433e-01,30:3.686806e-01):1.598428e-01,9:2.818284e-01):1.447282e-01):1.540517e-01,((45:1.709019e-02,(51:3.289613e-03,46:1.853582e-03):7.183529e-03):1.328813e-01,(75:7.963076e-02,56:1.315443e-01):4.329414e-02):2.767304e-01):4.557097e-01):6.973099e-01,((68:1.731000e+00,62:2.507204e+00):5.061979e-01,((58:9.512017e-01,32:8.526705e-01):1.851759e+00,(((33:1.913568e+00,5:1.618377e+00):4.603962e-01,69:2.466428e+00):5.034046e-01,(3:3.486222e-01,4:6.477734e-01):1.613985e+00):1.980480e-01):3.284364e-01):2.921768e-01):9.293351e-01):1.789952e-01,((((39:1.040332e-01,25:1.966445e-01):1.072597e-01,40:2.536633e-01):5.837460e-01,((21:3.194834e-01,49:2.620508e-01):4.747756e-01,55:7.625159e-01):1.603307e-01):1.894855e-01,(41:4.907477e-01,(27:1.803649e-01,(66:4.432841e-02,38:2.563554e-02):1.619581e-01):3.262924e-01):5.646729e-01):3.177409e-01):1.117316e-01):1.998105e-01,(54:1.083571e+00,(((15:2.129355e-01,44:1.674022e-01):1.396370e-01,24:2.301109e-01):1.752204e-01,(28:1.023400e-01,43:1.323796e-01):3.173912e-01):5.159017e-01):2.189304e-02):1.218829e-01):2.055176e-01,((50:3.292244e-01,22:3.185275e-01):4.244974e-01,70:5.987652e-01):4.805070e-01):1.937653e-01,1:7.771985e-01);
   tree gen.2401500 = [&U] (((67:1.229120e-01,(60:9.010920e-02,16:6.200709e-02):3.164054e-02):3.666572e-01,((17:4.966279e-01,(14:2.560843e-01,(71:2.793347e-01,37:3.439774e-01):1.227633e-01):2.037324e-01):9.732051e-02,57:4.853760e-01):6.428760e-02):1.119807e-01,(((((6:2.686752e-01,12:1.011316e+00):1.389369e+00,13:1.583333e+00):3.484208e-01,((10:4.589355e-01,36:5.413403e-01):4.661012e-01,11:3.143552e+00):4.145365e-04):3.989977e-01,((((63:1.460679e+00,(31:6.356483e-01,((34:7.346865e-01,(((74:3.798405e-01,61:2.609230e-01):3.775744e-01,(26:7.495805e-01,((65:5.358096e-01,35:3.663360e-01):1.274291e-01,(73:2.566182e-01,64:1.663831e-01):1.579054e-01):1.744396e-01):8.044159e-02):7.686943e-02,47:6.448873e-01):1.840668e-01):1.077898e-01,(59:8.351250e-02,29:4.770193e-02):7.263622e-01):3.716226e-02):3.706417e-01):2.427598e-01,((((53:7.255032e-01,(((18:1.633226e-01,19:1.804500e-01):1.391271e-01,42:2.664856e-01):2.452184e-01,23:4.399991e-01):4.800973e-01):2.434055e-01,(20:4.139850e-01,(48:2.869940e-01,52:3.321006e-01):2.208235e-01):4.008113e-01):3.958144e-01,((72:8.980498e-01,(((7:3.533247e-01,8:3.795162e-01):2.583844e-01,((2:2.096558e-01,30:3.629888e-01):1.573751e-01,9:2.774774e-01):1.424938e-01):1.516734e-01,((45:1.682635e-02,(51:4.486263e-03,46:9.142792e-04):7.072627e-03):1.308299e-01,(75:7.840139e-02,56:1.192318e-01):4.262574e-02):2.724581e-01):4.486742e-01):9.647513e-01,((58:9.365166e-01,32:8.395066e-01):1.599473e+00,((((33:1.884025e+00,5:1.593392e+00):4.532884e-01,69:2.428350e+00):4.956328e-01,(3:3.043451e-01,4:6.377728e-01):1.589068e+00):1.949905e-01,(68:1.704277e+00,62:2.468497e+00):5.437593e-01):1.104459e-01):2.876661e-01):9.149877e-01):1.470157e-01,((((39:1.280001e-01,25:1.810172e-01):1.297905e-01,40:2.497472e-01):5.747339e-01,((21:3.145510e-01,49:3.011357e-01):4.581388e-01,55:7.507438e-01):1.578554e-01):2.177734e-01,(41:3.345610e-01,(27:2.023550e-01,(66:4.364405e-02,38:2.198530e-02):1.001790e-01):3.436061e-01):5.952580e-01):2.544518e-01):1.254567e-01):1.967258e-01,54:1.113801e+00):2.014209e-02,(((15:2.096481e-01,44:1.648178e-01):1.374812e-01,24:2.778208e-01):1.917501e-01,(28:1.007601e-01,43:1.425293e-01):3.124911e-01):5.079370e-01):1.096718e-01):1.050608e-01,((50:3.241417e-01,22:3.867453e-01):4.179438e-01,70:5.895212e-01):4.730888e-01):1.907739e-01,1:8.374584e-01);
   tree gen.2402000 = [&U] ((57:4.605703e-01,((17:4.712472e-01,(14:2.429968e-01,(71:2.650590e-01,37:3.263981e-01):7.338695e-02):2.022381e-01):9.682341e-02,(67:1.322547e-01,(60:8.550408e-02,16:6.296595e-02):3.002351e-02):4.904390e-01):6.100212e-02):1.062578e-01,(((((6:2.549443e-01,12:8.320750e-01):1.318364e+00,13:1.502415e+00):4.330031e-01,((10:4.354811e-01,36:5.136745e-01):4.422806e-01,11:2.982897e+00):3.258259e-04):2.995579e-01,((((63:1.386029e+00,(31:6.031629e-01,((34:6.971396e-01,(((74:3.380627e-01,61:2.475883e-01):3.582781e-01,(26:7.112724e-01,((65:5.084265e-01,35:3.975713e-01):1.257212e-01,(73:2.435035e-01,64:1.485532e-01):1.498355e-01):1.655247e-01):7.633054e-02):1.088114e-01,47:6.119296e-01):1.746599e-01):1.049656e-01,(59:7.763356e-02,29:5.482449e-02):6.892408e-01):3.352917e-02):3.516997e-01):2.152803e-01,((((53:6.884256e-01,(((18:1.549759e-01,19:2.044467e-01):1.069937e-01,42:2.528666e-01):2.580976e-01,23:4.175125e-01):4.555615e-01):2.309660e-01,(20:4.462180e-01,(48:2.491869e-01,52:3.152306e-01):2.095381e-01):3.803274e-01):3.755859e-01,((72:8.521540e-01,(((7:3.352677e-01,8:3.489935e-01):2.566803e-01,((2:1.989411e-01,30:3.444379e-01):1.493323e-01,9:2.632966e-01):1.352115e-01):1.439219e-01,((45:1.596642e-02,(51:4.256988e-03,46:7.596970e-04):9.648836e-03):1.241437e-01,(75:7.439461e-02,56:1.131383e-01):4.044731e-02):2.585339e-01):4.257443e-01):9.519238e-01,((((33:1.787740e+00,5:1.302850e+00):4.301227e-01,69:2.057991e+00):4.703030e-01,(3:2.887913e-01,4:6.051788e-01):1.646479e+00):5.785518e-01,((58:1.115395e+00,32:7.966028e-01):1.351352e+00,(68:1.553470e+00,62:2.342342e+00):5.159699e-01):1.703572e-01):2.021564e-01):8.682263e-01):1.395023e-01,((((39:1.214585e-01,25:1.717661e-01):1.231574e-01,40:2.369836e-01):5.453615e-01,((21:2.984756e-01,49:2.857459e-01):4.085940e-01,55:7.123763e-01):1.817576e-01):1.590631e-01,(41:3.174629e-01,(27:1.920134e-01,(66:5.329727e-02,38:2.086172e-02):9.505921e-02):4.291587e-01):5.180196e-01):2.414478e-01):6.984070e-02):2.256617e-01,(((15:1.989338e-01,44:1.563946e-01):1.304551e-01,24:2.636225e-01):2.379241e-01,(28:9.561062e-02,43:1.352452e-01):2.965210e-01):4.819783e-01):4.633669e-02,54:1.056879e+00):1.040669e-01):2.219145e-01,((50:3.075761e-01,22:3.669803e-01):3.965844e-01,70:6.210376e-01):4.489111e-01):2.629149e-01,1:6.035122e-01);
   tree gen.2402500 = [&U] ((57:4.611667e-01,((17:4.718575e-01,(14:2.433115e-01,(71:2.654022e-01,37:3.268207e-01):7.348198e-02):2.390606e-01):5.705638e-02,(67:1.324260e-01,(60:8.561480e-02,16:6.304748e-02):3.006239e-02):4.910741e-01):6.108111e-02):1.063954e-01,(((((10:4.360450e-01,36:4.708093e-01):3.239301e-01,((6:2.552744e-01,12:8.331524e-01):1.320072e+00,13:9.731967e-01):3.849361e-01):3.198016e-04,11:2.986760e+00):2.999459e-01,((((63:1.387824e+00,(31:6.039439e-01,((34:6.980423e-01,(((74:3.385004e-01,61:2.479089e-01):3.587421e-01,(26:7.121934e-01,((65:4.006200e-01,35:3.771048e-01):1.211207e-01,(73:2.438188e-01,64:1.487456e-01):1.653926e-01):1.291679e-01):9.010427e-02):1.073640e-01,47:6.127220e-01):1.748861e-01):1.051015e-01,(59:7.773409e-02,29:5.489549e-02):6.901333e-01):2.675113e-02):3.236754e-01):2.923535e-01,((((53:6.893171e-01,(((18:1.522684e-01,19:2.047115e-01):1.071323e-01,42:2.531940e-01):2.584318e-01,23:4.180532e-01):4.561514e-01):2.312650e-01,(20:4.467959e-01,(48:2.495095e-01,52:3.156388e-01):2.098094e-01):3.808199e-01):3.646627e-01,((72:8.532575e-01,(((7:3.357018e-01,8:3.494455e-01):2.922963e-01,((2:2.143998e-01,30:3.448839e-01):1.495257e-01,9:2.636376e-01):1.204088e-01):1.441083e-01,((45:1.598709e-02,(51:4.262501e-03,46:1.653477e-03):9.661331e-03):1.243044e-01,(75:7.449094e-02,56:1.174658e-01):4.028112e-02):2.588686e-01):3.995194e-01):8.112201e-01,((((33:1.641331e+00,5:1.237748e+00):3.887884e-01,69:1.680174e+00):6.206283e-01,(3:2.891652e-01,4:6.059624e-01):1.648611e+00):5.793010e-01,((58:1.116840e+00,32:7.976343e-01):1.353102e+00,(68:1.555481e+00,62:2.345375e+00):5.166381e-01):1.495428e-01):1.510981e-01):8.693506e-01):1.070618e-01,((((39:1.216158e-01,25:1.719886e-01):1.233169e-01,40:2.372905e-01):5.460677e-01,((21:2.988621e-01,49:2.861159e-01):4.091231e-01,55:7.132988e-01):1.819930e-01):1.830628e-01,(41:3.178740e-01,(27:1.306436e-01,(66:5.336628e-02,38:2.940688e-02):9.518230e-02):3.116676e-01):5.186904e-01):2.417604e-01):8.786121e-02):2.259539e-01,(((15:1.991914e-01,44:1.565971e-01):1.306241e-01,24:2.639639e-01):2.382322e-01,(28:9.573442e-02,43:1.354203e-01):2.969049e-01):4.826025e-01):2.306949e-02,54:1.058247e+00):1.042017e-01):2.803412e-01,((50:3.079744e-01,22:3.695262e-01):3.970979e-01,70:6.218418e-01):4.494924e-01):2.084645e-01,1:6.042937e-01);
   tree gen.2403000 = [&U] ((57:4.878203e-01,((17:4.991289e-01,(14:2.573739e-01,(71:2.807414e-01,37:3.457096e-01):7.772894e-02):2.528773e-01):1.390969e-01,(67:1.400797e-01,(60:9.056299e-02,16:6.669138e-02):3.886519e-02):5.194562e-01):3.306148e-02):1.125447e-01,(((11:3.159383e+00,((10:4.612969e-01,36:4.980202e-01):2.595201e-01,((6:2.700283e-01,12:8.813053e-01):1.807788e+00,13:1.259542e+00):2.370266e-01):4.595034e-02):3.281023e-01,((((63:1.468035e+00,(31:6.388495e-01,((34:7.383864e-01,(((74:3.580644e-01,61:2.622370e-01):3.794759e-01,(26:7.533553e-01,((65:4.237742e-01,35:3.753539e-01):1.281210e-01,(73:2.579106e-01,64:2.299991e-01):1.749517e-01):1.366332e-01):9.531194e-02):1.135692e-01,47:6.481349e-01):1.486249e-01):1.111759e-01,(59:8.222680e-02,29:5.695872e-02):7.300202e-01):7.296026e-02):3.423826e-01):3.035852e-01,((((53:7.291568e-01,(((18:1.610689e-01,19:2.165430e-01):1.133241e-01,42:2.678276e-01):2.733681e-01,23:4.422150e-01):4.825151e-01):2.446312e-01,(20:4.726189e-01,(48:3.531943e-01,52:3.338815e-01):1.384529e-01):4.028297e-01):3.857387e-01,((72:9.025723e-01,(((7:3.343077e-01,8:3.679058e-01):3.143240e-01,((2:2.267912e-01,30:3.317014e-01):1.581676e-01,9:2.788748e-01):1.273680e-01):1.524372e-01,((45:8.998554e-03,(51:2.302209e-03,46:4.795784e-03):1.021972e-02):1.314887e-01,(75:7.879622e-02,56:1.242549e-01):5.794820e-02):2.738302e-01):4.226100e-01):8.581054e-01,((((33:1.736193e+00,5:1.309285e+00):4.112588e-01,69:1.777281e+00):6.203425e-01,(3:3.058778e-01,4:6.409846e-01):1.743894e+00):5.594818e-01,((58:9.817559e-01,32:7.140325e-01):1.431306e+00,(68:2.122540e+00,62:2.308188e+00):3.111195e-02):1.618924e-01):1.598310e-01):9.195955e-01):2.086764e-01,((((39:1.286447e-01,25:1.819288e-01):1.304442e-01,40:2.510049e-01):5.776282e-01,((21:3.161351e-01,49:3.026522e-01):3.734898e-01,55:7.545246e-01):2.393222e-01):1.936431e-01,(41:3.799712e-01,(27:1.381943e-01,(66:5.645064e-02,38:1.999340e-02):1.006835e-01):3.296807e-01):5.486686e-01):2.557332e-01):1.458610e-02):2.757774e-01,(((15:2.107039e-01,44:1.656478e-01):1.215209e-01,24:2.282881e-01):1.904215e-01,(28:1.012675e-01,43:1.432471e-01):3.140648e-01):4.610290e-01):2.598081e-02,54:1.119410e+00):1.539251e-01):1.221986e-01,((50:3.257741e-01,22:3.908833e-01):4.200486e-01,70:5.527455e-01):4.754712e-01):2.205129e-01,1:6.392195e-01);
   tree gen.2403500 = [&U] ((57:4.881509e-01,((17:4.994672e-01,(14:2.842575e-01,(71:2.809316e-01,37:3.459439e-01):7.394963e-02):1.840879e-01):1.385669e-01,(67:1.281849e-01,(60:9.062436e-02,16:6.673657e-02):3.889153e-02):5.198082e-01):3.308388e-02):1.126209e-01,(((11:3.161524e+00,(((6:2.702113e-01,12:8.819025e-01):1.809013e+00,13:1.260395e+00):1.457836e-01,(10:4.616095e-01,36:4.983577e-01):3.104240e-01):9.477398e-02):3.187180e-01,((((63:1.505219e+00,(((34:7.388868e-01,(((74:3.583070e-01,61:2.624147e-01):3.797330e-01,(26:7.538659e-01,((73:2.600988e-01,64:2.301549e-01):1.518122e-01,(35:3.792807e-01,65:4.774686e-01):1.321785e-01):1.303398e-01):9.537652e-02):7.665091e-02,47:6.485741e-01):1.512755e-01):1.107942e-01,(59:7.895242e-02,29:5.608724e-02):7.305149e-01):7.255908e-02,31:6.392824e-01):3.426146e-01):2.719939e-01,((((53:8.048978e-01,(((18:1.611780e-01,19:2.166897e-01):1.134009e-01,42:2.680091e-01):2.017953e-01,23:4.425146e-01):4.402650e-01):2.447970e-01,(20:4.729391e-01,(48:3.534336e-01,52:3.341077e-01):2.737663e-01):3.701901e-01):3.646738e-01,((72:1.092097e+00,(((7:3.345343e-01,8:3.681551e-01):3.145370e-01,((2:2.269449e-01,30:3.150574e-01):1.465001e-01,9:2.790638e-01):1.563399e-01):1.860752e-01,((45:9.004651e-03,(51:2.303769e-03,46:4.799034e-03):1.022664e-02):1.315778e-01,(75:7.884961e-02,56:8.068717e-02):4.982244e-02):2.740158e-01):4.228963e-01):8.586869e-01,((((33:1.737370e+00,5:1.310172e+00):5.786372e-01,69:1.778486e+00):6.207629e-01,(3:3.060851e-01,4:6.414190e-01):1.745076e+00):6.658011e-01,(62:2.309752e+00,(68:2.123979e+00,(58:9.824212e-01,32:7.145164e-01):1.432276e+00):3.113303e-02):3.473481e-01):1.599393e-01):9.202187e-01):2.225920e-01,((((39:1.287318e-01,25:1.820521e-01):1.305325e-01,40:2.511750e-01):4.102771e-01,((21:3.163493e-01,49:3.028573e-01):3.737429e-01,55:7.550359e-01):2.248468e-01):1.937743e-01,(41:4.122075e-01,(27:1.382880e-01,(66:5.648889e-02,38:2.487986e-02):1.364620e-01):3.299041e-01):5.490404e-01):1.636263e-01):1.184329e-01):2.759643e-01,(((15:1.596361e-01,44:1.657601e-01):1.650541e-01,24:2.284428e-01):1.456773e-01,(28:1.013361e-01,43:1.433441e-01):3.142777e-01):4.949157e-01):1.471491e-02,54:1.120168e+00):1.676346e-01):1.429772e-01,((50:3.259948e-01,22:4.252807e-01):4.203332e-01,70:5.531200e-01):4.757934e-01):1.936096e-01,1:6.396526e-01);
   tree gen.2404000 = [&U] ((((16:6.427492e-02,60:1.077919e-01):4.525010e-02,67:1.300410e-01):4.650057e-01,((((71:2.996839e-01,37:2.814822e-01):1.192062e-01,14:2.035384e-01):2.519581e-01,17:5.179884e-01):1.308525e-01,57:4.834802e-01):1.495644e-01):8.802431e-02,((((((15:2.490214e-01,44:2.048514e-01):1.174342e-01,24:2.369616e-01):1.383010e-01,(43:1.537027e-01,28:1.139373e-01):2.989294e-01):5.667595e-01,(((31:6.111229e-01,((34:6.537136e-01,(((26:7.583391e-01,((35:3.943396e-01,65:5.128664e-01):7.998172e-02,(64:1.525236e-01,73:2.729165e-01):2.140891e-01):1.363875e-01):1.228365e-01,(61:3.418387e-01,74:3.200177e-01):3.773266e-01):8.480514e-02,47:6.793134e-01):1.631483e-01):7.445730e-02,(29:5.669695e-02,59:7.934237e-02):8.495846e-01):1.540408e-01):4.233788e-01,63:1.113400e+00):2.306302e-01,((((53:8.523089e-01,(((19:1.618690e-01,18:1.934241e-01):1.176958e-01,42:2.563318e-01):1.489621e-01,23:4.466838e-01):5.678017e-01):2.363612e-01,((48:2.562155e-01,52:4.309046e-01):2.145156e-01,20:4.688647e-01):4.052336e-01):4.125812e-01,((6:3.003250e-01,12:9.365497e-01):2.872692e+00,(((((4:4.525274e-01,3:4.889931e-01):1.220088e+00,((33:1.491004e+00,5:1.370837e+00):1.167487e+00,69:2.080991e+00):4.586088e-01):4.452643e-01,68:2.330252e+00):5.491575e-01,(62:2.691632e+00,(58:1.032670e+00,32:1.040641e+00):1.335826e+00):1.895453e-01):3.369570e-01,(72:8.317257e-01,(((45:1.513040e-02,(51:2.244645e-03,46:4.580987e-03):1.257464e-02):1.176741e-01,(56:9.127313e-02,75:8.744860e-02):5.764817e-02):2.903727e-01,((7:3.390994e-01,8:4.245680e-01):2.694745e-01,(9:2.925939e-01,(30:3.337817e-01,2:2.225120e-01):1.241017e-01):1.936195e-01):1.148337e-01):5.468666e-01):6.698362e-01):5.735045e-01):7.835522e-01):2.554009e-01,((41:3.752997e-01,(27:1.524637e-01,(66:3.835481e-02,38:2.293477e-02):1.392190e-01):3.861104e-01):6.978922e-01,(((49:2.501935e-01,21:4.604984e-01):3.833165e-01,55:7.877534e-01):1.678671e-01,(40:2.679746e-01,(39:1.111461e-01,25:2.226508e-01):1.312576e-01):5.328964e-01):8.228252e-02):2.853571e-01):1.361479e-01):2.294205e-01):5.266633e-02,(54:1.182217e+00,((36:4.066342e-01,10:5.117493e-01):4.064708e-01,(11:3.785689e+00,13:1.451708e+00):5.841182e-02):2.716225e-01):1.813452e-01):2.078578e-01,(70:6.600813e-01,(22:5.188881e-01,50:3.423624e-01):3.382090e-01):3.999148e-01):1.970635e-01,1:9.039562e-01);
   tree gen.2404500 = [&U] ((57:4.919103e-01,((17:5.040694e-01,(14:2.330091e-01,(71:2.727516e-01,37:3.607938e-01):7.451914e-02):1.855057e-01):1.193819e-01,(67:1.291721e-01,(60:8.305666e-02,16:6.725053e-02):3.337401e-02):3.787977e-01):5.381307e-02):9.219711e-02,(((13:1.270102e+00,((10:6.056308e-01,36:4.982416e-01):3.815761e-01,(11:3.185872e+00,(6:2.055189e-01,12:9.968572e-01):1.592348e+00):1.935986e-01):2.012980e-01):2.177224e-01,(((63:1.516811e+00,(((34:7.445772e-01,(((74:3.664233e-01,61:3.192413e-01):3.798418e-01,(26:6.965006e-01,((73:2.210984e-01,64:2.319274e-01):1.529813e-01,(35:3.822017e-01,65:4.610492e-01):1.331964e-01):1.313436e-01):9.611105e-02):7.870323e-02,47:6.535690e-01):1.524405e-01):1.116475e-01,(59:7.963289e-02,29:5.651919e-02):7.361408e-01):9.528322e-02,31:6.442057e-01):3.452532e-01):2.740886e-01,((((53:8.110965e-01,(((18:1.624193e-01,19:2.048776e-01):9.273969e-02,42:2.700731e-01):2.264396e-01,23:4.459226e-01):6.458090e-01):1.712956e-01,(20:4.765814e-01,(48:3.228279e-01,52:2.984768e-01):1.701458e-01):3.730410e-01):3.674823e-01,((72:1.100507e+00,(((7:3.371106e-01,8:3.709904e-01):3.169593e-01,((2:2.286927e-01,30:3.174838e-01):1.476283e-01,9:2.208579e-01):9.757340e-02):1.875082e-01,((45:1.074498e-02,(51:4.181775e-03,46:4.835993e-03):7.635672e-03):1.550680e-01,(75:1.019281e-01,56:1.159239e-01):5.814518e-02):2.761261e-01):4.261532e-01):8.652999e-01,((62:2.327540e+00,(58:1.115973e+00,32:6.116716e-01):1.308189e+00):3.144195e-01,(68:2.140336e+00,(((33:1.750750e+00,5:1.320263e+00):3.796764e-01,69:1.792182e+00):6.255436e-01,(3:3.084424e-01,4:6.463588e-01):1.758516e+00):1.890010e-01):2.987962e-01):1.106494e-01):9.949594e-01):2.115932e-01,((((39:1.331812e-01,25:1.922049e-01):1.043544e-01,40:2.531094e-01):3.924129e-01,((21:3.614274e-01,49:4.106472e-01):4.587949e-01,55:7.608507e-01):1.844710e-01):1.952667e-01,(41:4.587730e-01,(27:1.380133e-01,(66:5.692393e-02,38:2.507147e-02):1.375130e-01):3.163332e-01):6.260601e-01):2.974082e-01):1.193450e-01):1.673480e-01,(54:1.128795e+00,(((15:1.608655e-01,44:1.736855e-01):1.576759e-01,24:2.769150e-01):1.809677e-01,(28:1.021165e-01,43:1.444481e-01):3.166980e-01):4.456804e-01):1.287429e-02):1.174422e-01):1.466734e-01,((50:2.288167e-01,22:4.285559e-01):4.235704e-01,70:5.900515e-01):3.963215e-01):1.980853e-01,1:7.725289e-01);
   tree gen.2405000 = [&U] ((17:6.361075e-01,((71:3.041605e-01,37:3.240328e-01):4.953885e-02,14:2.669839e-01):2.427807e-01):8.976705e-02,(((67:1.239036e-01,(60:8.804481e-02,16:7.056961e-02):5.558918e-02):4.133174e-01,((70:6.164159e-01,(22:4.369387e-01,50:3.672973e-01):4.137664e-01):5.677445e-01,((54:1.166792e+00,((11:4.027397e+00,(10:4.977383e-01,36:5.438248e-01):3.780824e-01):1.443162e-01,(13:1.565605e+00,(12:1.123957e+00,6:2.234237e-01):1.131378e+00):4.237477e-01):3.965730e-01):1.500755e-01,(((43:2.160446e-01,28:8.018444e-02):3.927743e-01,(24:2.382230e-01,(15:1.910250e-01,44:2.013297e-01):1.736298e-01):2.109281e-01):6.870044e-01,((63:1.369464e+00,(31:8.000389e-01,((29:8.137479e-02,59:6.351347e-02):9.096405e-01,((((((65:5.882625e-01,35:4.250600e-01):8.972983e-02,(64:2.177570e-01,73:2.891039e-01):2.008508e-01):1.048791e-01,26:8.358883e-01):1.091001e-01,(74:4.149504e-01,61:3.206758e-01):3.920096e-01):6.007748e-02,47:7.794676e-01):2.211399e-01,34:7.688884e-01):5.753386e-02):1.227732e-01):4.710670e-01):2.586367e-01,((((20:3.277927e-01,(52:3.880454e-01,48:3.115598e-01):2.830067e-01):4.219009e-01,(53:9.092231e-01,(((19:1.972834e-01,18:1.840585e-01):2.011231e-01,42:2.215289e-01):2.568749e-01,23:4.992709e-01):4.445069e-01):1.378462e-01):3.882074e-01,((72:9.984246e-01,((((30:3.100827e-01,2:2.696408e-01):2.057696e-01,9:2.263769e-01):1.386461e-01,(8:4.007699e-01,7:4.058299e-01):3.008652e-01):1.301327e-01,(((51:4.414908e-03,46:1.578207e-03):7.010055e-03,45:1.412415e-02):1.092084e-01,(56:1.243497e-01,75:7.636842e-02):5.663393e-02):3.055098e-01):6.409687e-01):7.681040e-01,((32:5.661784e-01,58:1.302764e+00):1.603992e+00,((68:2.706955e+00,62:3.278460e+00):2.632451e-01,((69:2.315292e+00,(5:1.532480e+00,33:1.494868e+00):1.069890e+00):7.445491e-01,(3:2.927855e-01,4:7.687120e-01):1.600632e+00):3.716681e-01):1.247078e-01):3.412692e-01):1.089473e+00):1.903658e-01,((((66:3.360105e-02,38:3.510453e-02):1.489736e-01,27:1.636853e-01):2.998695e-01,41:4.371408e-01):7.290580e-01,(((39:1.169998e-01,25:2.264156e-01):1.030139e-01,40:2.912433e-01):4.989173e-01,((21:3.774440e-01,49:2.688680e-01):4.590386e-01,55:9.452318e-01):1.735294e-01):2.415347e-01):2.140315e-01):2.422257e-01):2.965968e-01):4.263097e-02):1.257129e-01):3.198198e-01):1.628104e-01,57:5.045502e-01):1.907575e-02,1:9.373767e-01);
   tree gen.2405500 = [&U] (((67:1.205508e-01,(60:8.566231e-02,16:6.865999e-02):9.211781e-02):4.021330e-01,((70:5.997356e-01,(22:4.387922e-01,50:2.293212e-01):4.025698e-01):5.523813e-01,((((10:4.634944e-01,36:4.873632e-01):4.834756e-01,(13:1.523240e+00,(12:1.093542e+00,6:3.569333e-01):1.100763e+00):4.122810e-01):6.659273e-02,11:3.918415e+00):4.188695e-01,(54:1.132263e+00,(((43:1.550828e-01,28:7.801464e-02):4.479835e-01,(24:2.317766e-01,(15:1.700873e-01,44:1.870332e-01):1.689314e-01):2.052203e-01):6.684139e-01,((63:1.332406e+00,(31:7.783898e-01,((29:7.917278e-02,59:6.179479e-02):7.832614e-01,((((((65:5.723441e-01,35:4.135579e-01):8.730173e-02,(64:2.118645e-01,73:2.812807e-01):1.954157e-01):1.293737e-01,26:8.132691e-01):1.681406e-01,(74:4.037218e-01,61:3.119983e-01):3.814017e-01):5.845178e-02,47:7.583752e-01):2.151558e-01,34:7.480822e-01):5.597698e-02):1.579412e-01):4.583199e-01):2.516379e-01,((((20:3.189226e-01,(52:3.775448e-01,48:3.031289e-01):2.753485e-01):4.104842e-01,(53:8.846194e-01,(((19:1.919449e-01,18:1.790779e-01):1.956807e-01,42:2.155343e-01):2.609454e-01,23:4.857606e-01):4.324785e-01):1.341161e-01):3.777025e-01,((72:9.714071e-01,((((30:3.016919e-01,2:2.623443e-01):2.002015e-01,9:2.473752e-01):2.151107e-01,(8:3.899250e-01,7:3.948481e-01):2.927238e-01):1.266113e-01,(((51:4.295440e-03,46:1.644103e-03):8.803806e-03,45:9.994224e-03):1.821313e-01,(56:1.209848e-01,75:7.430189e-02):5.063704e-02):2.972427e-01):6.236240e-01):7.473190e-01,((32:7.177890e-01,58:1.267511e+00):1.645193e+00,((68:2.277184e+00,62:3.160023e+00):2.561217e-01,((69:2.252640e+00,(5:1.491011e+00,33:1.454417e+00):1.040939e+00):4.313087e-01,(3:2.848627e-01,4:7.479106e-01):1.557319e+00):3.616108e-01):4.234531e-02):3.875688e-01):1.309464e+00):2.298887e-01,((((66:4.904107e-02,38:3.415460e-02):1.449424e-01,27:1.592560e-01):2.917550e-01,41:4.253117e-01):7.093296e-01,(((39:1.138338e-01,25:2.383816e-01):8.966470e-02,40:2.833622e-01):4.854166e-01,((21:3.672303e-01,49:2.615924e-01):3.946000e-01,55:9.196537e-01):1.688336e-01):2.349987e-01):2.082398e-01):1.065085e-01):2.885709e-01):8.347403e-02):1.109187e-01):2.139413e-01):2.399285e-01):1.223252e-01,((17:6.031242e-01,((71:2.959299e-01,37:3.152645e-01):4.819833e-02,14:2.597593e-01):2.582544e-01):1.714289e-01,57:4.908970e-01):5.290072e-02,1:9.120112e-01);
   tree gen.2406000 = [&U] ((((16:7.805734e-02,60:8.790320e-02):3.124938e-02,67:1.220208e-01):4.128039e-01,((((71:3.133008e-01,37:2.641219e-01):8.432725e-02,14:3.201268e-01):3.055749e-01,17:5.361896e-01):1.280695e-01,57:4.536617e-01):4.642790e-02):1.361982e-01,((((((15:2.336631e-01,44:1.449926e-01):1.456237e-01,24:2.389300e-01):1.593789e-01,(43:2.010183e-01,28:1.069102e-01):2.759677e-01):4.753375e-01,(((((53:5.948719e-01,(((19:2.027286e-01,18:1.722643e-01):1.446387e-01,42:2.405226e-01):2.447642e-01,23:5.775469e-01):5.954366e-01):2.162629e-01,((48:2.661208e-01,52:3.019273e-01):2.391408e-01,20:4.399476e-01):4.386770e-01):3.140753e-01,((6:2.818026e-01,12:4.746577e-01):2.014904e+00,((((((4:4.246180e-01,3:4.588347e-01):1.144840e+00,((33:1.399047e+00,5:1.450726e+00):6.204724e-01,69:1.952647e+00):8.052369e-01):4.178028e-01,68:2.186534e+00):4.873599e-01,62:2.360140e+00):5.059161e-02,(58:9.418868e-01,32:8.251495e-01):1.411732e+00):2.921559e-01,(72:7.804293e-01,(((45:1.299504e-02,(51:4.715116e-03,46:1.414897e-03):1.179910e-02):1.284474e-01,(56:1.151123e-01,75:8.205524e-02):5.804630e-02):2.412650e-01,((7:3.508056e-01,8:3.983829e-01):2.482641e-01,(9:2.745483e-01,(30:3.468324e-01,2:2.045481e-01):1.140509e-01):1.247312e-01):1.658243e-01):4.820579e-01):8.119546e-01):4.441450e-02):9.506473e-01):2.822895e-01,((41:3.521532e-01,(27:1.579387e-01,(66:3.476706e-02,38:3.297042e-02):1.119190e-01):3.466523e-01):6.418606e-01,(((49:2.784382e-01,21:3.501864e-01):4.161501e-01,55:6.574352e-01):1.575140e-01,(40:2.927514e-01,(39:1.051197e-01,25:2.089189e-01):1.349844e-01):5.000302e-01):1.479028e-01):2.529518e-01):4.916832e-02,((31:5.734321e-01,((34:6.133960e-01,(((26:6.205711e-01,((35:3.700188e-01,65:5.276092e-01):9.346036e-02,(64:1.431168e-01,73:3.164975e-01):1.593156e-01):1.315628e-01):9.533874e-02,(61:3.082703e-01,74:3.002808e-01):3.617404e-01):1.116094e-01,47:6.090124e-01):2.211419e-01):1.295812e-01,(29:5.340613e-02,59:6.581078e-02):7.942346e-01):8.686045e-02):5.306675e-01,63:1.370963e+00):2.214423e-01):2.152711e-01):1.313960e-01,(54:1.109304e+00,((11:3.552208e+00,13:1.464968e+00):1.901025e-02,(36:4.319077e-01,10:4.808817e-01):4.747753e-01):3.078598e-01):1.701608e-01):9.175510e-02,(70:6.193710e-01,(22:4.871422e-01,50:3.548118e-01):3.173501e-01):6.065136e-01):1.849097e-01,1:8.482051e-01);
   tree gen.2406500 = [&U] ((((67:1.157474e-01,(60:8.539855e-02,16:6.844858e-02):4.749903e-02):4.231441e-01,((70:5.978890e-01,(22:4.374411e-01,50:3.134608e-01):4.013303e-01):5.506805e-01,(((13:1.636628e+00,(12:6.299389e-01,6:3.558343e-01):2.158533e+00):6.759047e-01,((10:4.807053e-01,36:4.858626e-01):5.031132e-01,11:3.906350e+00):1.469128e-01):3.319136e-01,((54:1.128777e+00,((63:1.328681e+00,(31:7.759931e-01,((((((65:5.705818e-01,35:4.122845e-01):8.703292e-02,(64:2.112121e-01,73:2.804147e-01):2.085845e-01):1.119717e-01,26:8.107649e-01):1.790909e-01,(74:4.024787e-01,61:2.969782e-01):3.760994e-01):8.249852e-02,47:7.560401e-01):2.144933e-01,(34:7.457788e-01,(29:7.892901e-02,59:6.160452e-02):7.808497e-01):8.489804e-02):1.439260e-01):2.945655e-01):2.276542e-01,((((20:3.179407e-01,(52:3.763824e-01,48:3.267216e-01):2.700845e-01):4.742564e-01,(53:8.818956e-01,(((19:1.537428e-01,18:1.785265e-01):1.688218e-01,42:2.148706e-01):2.601419e-01,23:4.842649e-01):5.728752e-01):1.714968e-01):3.112730e-01,((72:9.255316e-01,((((30:3.007629e-01,2:2.615365e-01):1.630981e-01,9:2.466136e-01):2.144483e-01,(8:3.887244e-01,7:3.936323e-01):2.918225e-01):1.852188e-01,(((51:1.661752e-03,46:1.639040e-03):1.102070e-02,45:7.047185e-03):1.475498e-01,(56:1.206122e-01,75:7.407311e-02):2.279788e-02):2.656061e-01):5.655830e-01):8.741901e-01,(((68:2.202968e+00,(32:7.155789e-01,58:1.263609e+00):1.514230e+00):7.731577e-02,62:3.150293e+00):3.321221e-01,((69:2.245704e+00,(5:1.486420e+00,33:1.533923e+00):5.648862e-01):4.299807e-01,(3:2.761111e-01,4:7.456077e-01):1.552524e+00):3.604973e-01):3.863754e-01):1.115972e+00):2.133460e-01,((((66:5.316366e-02,38:2.358195e-02):1.444961e-01,27:1.587656e-01):2.908567e-01,41:3.680887e-01):5.539396e-01,(((39:1.134833e-01,25:1.825468e-01):1.543343e-01,40:2.277902e-01):4.535415e-01,((21:4.054934e-01,49:3.355145e-01):4.098835e-01,55:9.168220e-01):1.683138e-01):2.342752e-01):3.542361e-01):1.061805e-01):2.888003e-01):8.816358e-02,((43:1.546053e-01,28:7.777443e-02):3.705986e-01,(24:2.457028e-01,(15:1.695636e-01,44:1.864573e-01):1.684112e-01):2.045885e-01):7.137053e-01):1.119084e-01):1.395097e-01):2.468392e-01):1.473010e-01,(17:6.012672e-01,((71:2.950187e-01,37:3.262831e-01):5.766215e-02,14:2.589594e-01):2.078499e-01):6.161405e-02):8.128008e-02,57:5.205962e-01,1:9.092031e-01);
   tree gen.2407000 = [&U] ((((67:1.364406e-01,(60:8.531854e-02,16:6.838445e-02):4.745453e-02):4.227477e-01,((70:5.973289e-01,(22:4.370313e-01,50:3.416738e-01):4.009543e-01):5.254763e-01,((((13:1.635095e+00,(12:1.408921e+00,6:1.660784e-01):2.156511e+00):4.020321e-01,(10:4.802550e-01,36:4.854074e-01):5.026419e-01):7.645115e-02,11:3.902690e+00):3.268604e-01,((54:1.353886e+00,((63:1.327437e+00,(31:7.552887e-01,((29:7.885506e-02,59:6.154680e-02):7.801181e-01,(34:7.450801e-01,(((((65:5.700472e-01,35:4.118982e-01):8.695138e-02,(64:2.110142e-01,73:2.801519e-01):1.968657e-01):1.281659e-01,26:8.100054e-01):1.789231e-01,(74:4.021016e-01,61:2.967000e-01):3.757471e-01):5.557158e-02,47:7.553318e-01):1.786985e-01):8.481850e-02):1.437912e-01):2.942895e-01):2.274409e-01,((((20:3.905121e-01,(52:3.760297e-01,48:3.009670e-01):2.411283e-01):4.200379e-01,(53:8.810694e-01,(((19:2.423761e-01,18:1.783592e-01):1.417507e-01,42:1.989925e-01):2.598982e-01,23:4.838112e-01):5.057981e-01):1.938254e-01):3.109814e-01,((72:8.720622e-01,((((30:3.004812e-01,2:2.612915e-01):2.024516e-01,9:2.463825e-01):2.142474e-01,(8:3.883602e-01,7:3.932635e-01):3.046732e-01):1.663279e-01,(((51:4.845392e-03,46:1.637505e-03):1.168801e-02,45:7.040582e-03):1.474116e-01,(56:1.204992e-01,75:7.400371e-02):3.916652e-02):2.653572e-01):5.650531e-01):8.534371e-01,(((68:2.200904e+00,(32:7.149085e-01,58:1.262425e+00):1.512812e+00):7.724334e-02,62:3.147341e+00):2.208689e-01,((69:2.243600e+00,(5:1.485028e+00,33:1.532485e+00):5.643570e-01):4.295778e-01,(3:2.765946e-01,4:8.575380e-01):1.645460e+00):2.680567e-01):4.093859e-01):1.114927e+00):2.568566e-01,((((66:5.311385e-02,38:1.908916e-02):1.443607e-01,27:1.674999e-01):2.905842e-01,41:3.677438e-01):5.403157e-01,(((39:1.091955e-01,25:1.823758e-01):1.541898e-01,40:2.275768e-01):3.741290e-01,((21:4.051135e-01,49:3.352002e-01):4.094995e-01,55:9.159631e-01):3.374148e-01):1.948647e-01):3.080740e-01):1.309475e-01):2.423367e-01):8.808099e-02,((43:1.876244e-01,28:7.770156e-02):3.751776e-01,(24:2.454726e-01,(15:1.694047e-01,44:1.862826e-01):1.682534e-01):1.367090e-01):7.130367e-01):1.118035e-01):1.393790e-01):2.992936e-01):9.693261e-02,(17:4.715753e-01,((71:2.947423e-01,37:3.259774e-01):9.653791e-02,14:2.587168e-01):2.076552e-01):1.504772e-01):8.120393e-02,57:5.201085e-01,1:9.083513e-01);
   tree gen.2407500 = [&U] ((((67:1.382194e-01,(60:8.643086e-02,16:6.927600e-02):4.807321e-02):4.282592e-01,((70:6.051164e-01,(22:4.427290e-01,50:3.461283e-01):4.061816e-01):5.323271e-01,((((10:4.865162e-01,36:4.703835e-01):5.091949e-01,(13:1.656412e+00,(12:1.427289e+00,6:3.586962e-01):1.721019e+00):3.965303e-01):1.570489e-01,11:3.953571e+00):2.903265e-01,((54:1.371537e+00,((63:1.344743e+00,(31:6.297429e-01,((29:7.988311e-02,59:6.234920e-02):7.902887e-01,(34:7.547939e-01,(((((65:5.774791e-01,35:4.566648e-01):8.808499e-02,(64:1.446682e-01,73:2.838044e-01):1.994323e-01):1.298368e-01,26:8.205656e-01):1.050534e-01,(74:4.073439e-01,61:3.005681e-01):3.806458e-01):5.123077e-02,47:7.651792e-01):1.810282e-01):8.093878e-02):1.456658e-01):4.048511e-01):2.304061e-01,((((20:3.956033e-01,(52:3.809321e-01,48:3.048908e-01):2.442719e-01):4.255140e-01,(53:8.643134e-01,(((19:2.455360e-01,18:1.806845e-01):1.435988e-01,42:2.015868e-01):2.632866e-01,23:4.901188e-01):5.123923e-01):1.745319e-01):3.150358e-01,((72:8.834315e-01,((((30:3.043986e-01,2:2.795522e-01):2.050911e-01,9:2.586074e-01):2.170406e-01,(8:3.934234e-01,7:3.983906e-01):2.561103e-01):1.684964e-01,(((51:3.512907e-03,46:1.658853e-03):1.203851e-02,45:7.132372e-03):1.493335e-01,(56:1.220702e-01,75:7.496852e-02):3.967715e-02):2.408813e-01):5.724198e-01):8.645636e-01,((62:3.188374e+00,(68:2.229598e+00,(32:7.055911e-01,58:1.278883e+00):1.561572e+00):1.247090e-01):2.620352e-01,((69:2.272850e+00,(5:1.504388e+00,33:1.552465e+00):1.074883e+00):4.351783e-01,(3:2.681523e-01,4:8.687179e-01):1.420693e+00):3.902519e-01):3.131108e-01):1.129462e+00):2.602053e-01,((((66:5.380631e-02,38:1.905282e-02):1.462428e-01,27:1.696836e-01):2.943726e-01,41:3.725382e-01):5.473599e-01,(((39:1.257692e-01,25:1.847535e-01):1.562000e-01,40:2.305438e-01):3.790066e-01,((21:4.761939e-01,49:2.100747e-01):4.148383e-01,55:9.279048e-01):3.418137e-01):1.974052e-01):3.663580e-01):1.165986e-01):2.721101e-01):2.647128e-02,((43:1.900705e-01,28:8.297947e-02):3.800689e-01,(24:2.486729e-01,(15:1.716133e-01,44:2.052666e-01):1.420612e-01):1.384913e-01):4.912382e-01):1.132612e-01):1.411961e-01):2.476253e-01):9.819635e-02,(17:4.777234e-01,((71:2.985849e-01,37:3.055783e-01):7.988590e-02,14:2.620898e-01):2.580105e-01):1.228545e-01):9.172245e-02,57:5.268893e-01,1:9.201937e-01);
   tree gen.2408000 = [&U] (((67:1.367985e-01,(60:8.554236e-02,16:6.856384e-02):4.757902e-02):4.317455e-01,((70:5.988958e-01,(22:4.381778e-01,50:3.628255e-01):4.020061e-01):5.268548e-01,((((10:4.815148e-01,36:4.655480e-01):5.039604e-01,(13:1.639384e+00,(12:1.420091e+00,6:4.042583e-01):1.703327e+00):3.924540e-01):1.554345e-01,11:3.912928e+00):2.873420e-01,((54:1.357437e+00,((63:1.330919e+00,(31:6.232692e-01,((29:7.182124e-02,59:6.170826e-02):6.492893e-01,(34:7.470347e-01,(((((65:5.715426e-01,35:4.519703e-01):8.717948e-02,(64:2.669224e-01,73:2.808869e-01):1.973822e-01):1.285021e-01,26:7.515785e-01):1.205531e-01,(74:4.031565e-01,61:2.974783e-01):3.767328e-01):4.653629e-02,47:7.573132e-01):1.791672e-01):8.010673e-02):1.441684e-01):4.006892e-01):2.280375e-01,((((20:3.915365e-01,(52:3.770162e-01,48:3.017565e-01):2.417608e-01):4.211398e-01,(53:8.554283e-01,(((19:2.430119e-01,18:1.788271e-01):1.801937e-01,42:1.995145e-01):2.605800e-01,23:4.698119e-01):5.071249e-01):1.727377e-01):3.117972e-01,((72:8.911982e-01,((((30:3.012694e-01,2:2.766784e-01):2.029827e-01,9:1.847248e-01):1.901413e-01,(8:3.893790e-01,7:3.942952e-01):2.534775e-01):1.581614e-01,(((51:4.233532e-03,46:2.383479e-03):1.191476e-02,45:1.097477e-02):1.477983e-01,(56:1.208154e-01,75:7.419784e-02):3.926927e-02):2.384050e-01):5.665354e-01):8.556759e-01,((62:3.155598e+00,(68:2.206678e+00,(32:6.983376e-01,58:1.243891e+00):1.545519e+00):7.619283e-02):2.593415e-01,((69:2.249485e+00,(5:1.488923e+00,33:1.536506e+00):1.063833e+00):4.418787e-01,(3:2.653957e-01,4:8.597875e-01):1.406088e+00):3.862402e-01):4.556362e-01):1.117852e+00):2.575304e-01,((((66:5.325319e-02,38:1.705779e-02):1.079875e-01,27:1.791278e-01):3.993368e-01,41:3.687085e-01):5.417331e-01,(((39:1.255256e-01,25:2.305150e-01):1.398020e-01,40:2.197970e-01):3.754087e-01,((21:4.712986e-01,49:2.079151e-01):4.105738e-01,55:7.549442e-01):3.392065e-01):1.953759e-01):3.625919e-01):1.154000e-01):2.693128e-01):2.619915e-02,((43:1.881166e-01,28:8.212644e-02):3.761618e-01,(24:2.461166e-01,(15:1.698491e-01,44:2.031565e-01):1.650001e-01):2.234553e-01):4.523627e-01):1.120968e-01):1.397446e-01):2.450798e-01):9.930497e-02,((17:4.728124e-01,((71:2.955155e-01,37:3.024370e-01):7.906468e-02,14:2.593955e-01):2.553582e-01):1.215916e-01,57:5.214729e-01):9.414967e-02,1:9.107341e-01);
   tree gen.2408500 = [&U] (((67:1.382564e-01,(60:8.645395e-02,16:6.929451e-02):4.808605e-02):4.363465e-01,((70:6.052781e-01,(22:4.428473e-01,50:3.666920e-01):4.062901e-01):5.324693e-01,((((10:4.866462e-01,36:4.705091e-01):5.093310e-01,(13:1.121105e+00,(12:9.728305e-01,6:3.596943e-01):1.918628e+00):6.903768e-01):2.204831e-01,11:3.954627e+00):2.904041e-01,((((63:1.345102e+00,(31:8.034011e-01,((29:6.185883e-02,59:6.236586e-02):6.562086e-01,(34:7.549956e-01,(((((65:5.617903e-01,35:4.567868e-01):8.810853e-02,(64:2.697669e-01,73:2.838802e-01):1.994856e-01):1.248996e-01,26:7.296025e-01):1.218378e-01,(74:3.780015e-01,61:3.006484e-01):3.807475e-01):8.510980e-02,47:7.653836e-01):1.620430e-01):1.355497e-01):7.208523e-02):4.049592e-01):2.304677e-01,((((20:3.957090e-01,(52:4.728025e-01,48:3.049722e-01):2.703768e-01):4.256277e-01,(53:8.645443e-01,(((19:2.456016e-01,18:1.807328e-01):1.821140e-01,42:2.016406e-01):2.633569e-01,23:4.748185e-01):5.945062e-01):1.745785e-01):3.151199e-01,((72:9.006954e-01,((((30:3.044799e-01,2:2.796268e-01):1.503019e-01,9:1.866934e-01):1.921675e-01,(8:3.754753e-01,7:4.180781e-01):2.737242e-01):1.355695e-01,(((51:5.680712e-03,46:2.408879e-03):1.444787e-02,45:7.971387e-03):1.493733e-01,(56:1.221028e-01,75:7.498854e-02):3.968775e-02):2.409456e-01):5.725728e-01):8.647946e-01,((62:3.189226e+00,(68:2.230193e+00,(32:7.057796e-01,58:1.257147e+00):1.561989e+00):7.700479e-02):1.657670e-01,((69:2.121907e+00,(5:1.504790e+00,33:2.121074e+00):7.605392e-01):5.103466e-01,(3:2.682239e-01,4:7.359986e-01):1.421072e+00):3.903562e-01):4.604918e-01):1.129764e+00):2.602748e-01,((((66:5.382069e-02,38:1.723957e-02):1.091383e-01,27:1.792180e-01):4.035924e-01,41:3.726377e-01):6.540437e-01,(((39:1.268633e-01,25:2.329715e-01):1.412918e-01,40:2.221393e-01):3.794093e-01,((21:4.116980e-01,49:2.101308e-01):4.149491e-01,55:7.629893e-01):3.428213e-01):1.974580e-01):1.908220e-01):8.012084e-02):2.721828e-01,54:1.371903e+00):2.591175e-02,((43:1.901213e-01,28:8.300164e-02):3.406879e-01,(24:2.487393e-01,(15:1.716591e-01,44:2.053214e-01):1.476880e-01):2.258366e-01):4.571834e-01):1.132914e-01):1.412339e-01):2.476915e-01):1.003632e-01,((17:4.778510e-01,((71:2.986647e-01,37:3.056600e-01):7.990724e-02,14:2.621598e-01):2.417479e-01):1.228874e-01,57:5.270300e-01):3.980024e-02,1:9.204395e-01);
   tree gen.2409000 = [&U] (((67:1.410834e-01,(60:8.822176e-02,16:7.071144e-02):4.052430e-02):4.452689e-01,((70:6.176548e-01,(22:4.519026e-01,50:3.741901e-01):3.644253e-01):5.146343e-01,((((10:4.965971e-01,36:4.801301e-01):5.489822e-01,(13:1.128775e+00,(12:9.927230e-01,6:3.670493e-01):1.957861e+00):4.433039e-01):1.330085e-01,11:4.035491e+00):2.963423e-01,((54:1.399956e+00,((43:1.940089e-01,28:8.469886e-02):3.476543e-01,(24:2.538256e-01,(15:1.751692e-01,44:2.095198e-01):1.288407e-01):2.304545e-01):4.665319e-01):1.235894e-01,((63:1.372607e+00,(31:8.228126e-01,((29:6.312372e-02,59:6.364112e-02):6.696268e-01,(34:7.704337e-01,(((((65:5.732778e-01,35:4.661272e-01):4.887791e-02,(64:1.162111e-01,73:3.254392e-01):1.879859e-01):1.630670e-01,26:7.445214e-01):1.243292e-01,(74:3.857309e-01,61:3.067961e-01):3.885330e-01):1.122222e-01,47:7.810342e-01):1.595088e-01):1.383214e-01):1.055898e-01):4.498142e-01):2.351803e-01,((((20:4.038004e-01,(52:4.824704e-01,48:3.112083e-01):2.759055e-01):4.430309e-01,(53:8.822225e-01,(((19:2.506237e-01,18:1.741428e-01):1.858379e-01,42:2.057638e-01):2.687420e-01,23:4.845276e-01):6.066627e-01):1.781483e-01):3.215635e-01,((72:9.191128e-01,((((30:3.107060e-01,2:2.500385e-01):1.434632e-01,9:1.905109e-01):1.960970e-01,(8:3.269692e-01,7:4.266270e-01):2.793214e-01):1.479929e-01,(((51:5.796872e-03,46:5.210415e-03):1.474330e-02,45:1.400918e-02):1.524277e-01,(56:1.245996e-01,75:7.652191e-02):4.566203e-02):2.458725e-01):5.242923e-01):7.322721e-01,((32:1.049119e+00,58:1.282853e+00):1.615570e+00,((62:3.254439e+00,68:1.904283e+00):4.276116e-01,((69:2.165295e+00,(5:1.535560e+00,33:2.164445e+00):7.760907e-01):5.207822e-01,(3:2.737086e-01,4:7.510483e-01):1.450130e+00):5.722316e-01):1.252979e-02):4.858867e-01):1.152866e+00):3.247891e-01,((((66:5.492121e-02,38:1.759209e-02):1.113699e-01,27:1.828827e-01):4.118451e-01,41:3.941377e-01):6.674176e-01,(((39:1.294574e-01,25:2.099358e-01):2.209821e-01,40:2.266816e-01):3.871675e-01,((21:4.201164e-01,49:2.144276e-01):4.234340e-01,55:7.785910e-01):3.498313e-01):2.014956e-01):1.947240e-01):8.175915e-02):2.205694e-01):1.937616e-01):1.441218e-01):2.527563e-01):1.604359e-01,((17:4.876221e-01,((71:2.608047e-01,37:3.119101e-01):8.154119e-02,14:2.675205e-01):2.885172e-01):6.628611e-02,57:5.378068e-01):4.061408e-02,1:9.392607e-01);
   tree gen.2409500 = [&U] ((((67:1.328401e-01,(60:8.306710e-02,16:6.223267e-02):4.467857e-02):3.974518e-01,((70:5.815662e-01,(22:4.254987e-01,50:3.476667e-01):3.431325e-01):4.625736e-01,((((10:4.675817e-01,36:4.331846e-01):5.169060e-01,(13:1.324751e+00,(12:9.347197e-01,6:3.456032e-01):1.843466e+00):8.040947e-02):1.252370e-01,11:3.573139e+00):2.171672e-01,(54:1.318158e+00,(((43:1.826733e-01,28:7.975003e-02):3.273414e-01,(24:2.126411e-01,(15:1.649343e-01,44:1.972779e-01):1.213127e-01):2.169894e-01):4.392732e-01,((63:1.292407e+00,(31:7.747369e-01,((29:5.943550e-02,59:5.992267e-02):6.305015e-01,(34:7.254185e-01,(((((65:5.397820e-01,35:4.388921e-01):1.157298e-01,(64:1.759652e-01,73:3.065702e-01):1.770021e-01):1.535392e-01,26:7.010202e-01):1.170648e-01,(74:3.631932e-01,61:2.888705e-01):3.658316e-01):8.411083e-02,47:7.353996e-01):1.058224e-01):1.172517e-01):9.942035e-02):4.382067e-01):3.006473e-01,((((20:3.802070e-01,(52:4.542804e-01,48:2.802207e-01):2.816024e-01):4.171453e-01,(53:8.306756e-01,(((19:2.359801e-01,18:1.339897e-01):1.394309e-01,42:1.937413e-01):2.530398e-01,23:4.562174e-01):5.712163e-01):1.677394e-01):3.027751e-01,((72:8.654105e-01,((((30:2.925519e-01,2:2.354291e-01):1.350808e-01,9:2.524939e-01):1.846393e-01,(8:3.078649e-01,7:4.016999e-01):2.630010e-01):1.393459e-01,(((51:6.111251e-03,46:4.905979e-03):1.334491e-02,45:1.319065e-02):1.435216e-01,(56:1.173194e-01,75:9.041462e-02):3.506291e-02):2.315065e-01):4.936588e-01):7.880922e-01,((32:9.878207e-01,58:1.179065e+00):1.519810e+00,(62:3.138896e+00,((69:2.038781e+00,(5:1.358523e+00,33:2.037980e+00):7.588403e-01):7.799093e-01,(68:1.899607e+00,(3:2.577162e-01,4:7.071657e-01):1.365402e+00):3.155045e-01):4.107610e-01):3.091691e-02):4.574971e-01):1.085505e+00):2.403737e-01,((((66:5.171225e-02,38:1.287959e-02):1.048628e-01,27:1.348834e-01):3.877816e-01,41:3.711089e-01):6.284214e-01,(((39:1.218934e-01,25:1.976696e-01):2.080704e-01,40:2.134370e-01):3.645459e-01,((21:3.955696e-01,49:2.018989e-01):3.527883e-01,55:7.330991e-01):3.293912e-01):1.897225e-01):1.833466e-01):1.987972e-01):2.076818e-01):3.597580e-02):1.140552e-01):1.973474e-01):2.379881e-01):1.510619e-01,(17:5.228298e-01,((71:3.291815e-01,37:2.936857e-01):7.677687e-02,14:2.518897e-01):2.233309e-01):1.122099e-01):3.948539e-02,57:5.063836e-01,1:8.180803e-01);
   tree gen.2410000 = [&U] (((57:5.968788e-01,(17:5.683790e-01,(14:3.330879e-01,(71:3.266333e-01,37:3.058275e-01):3.612862e-02):2.166969e-01):9.781064e-02):1.165890e-01,(67:1.026179e-01,(60:9.904836e-02,16:6.007730e-02):8.093194e-02):5.087103e-01):1.305727e-01,(((54:1.042120e+00,((((15:2.337741e-01,44:1.730742e-01):1.189835e-01,24:2.465228e-01):2.184263e-01,(28:1.249787e-01,43:1.302109e-01):3.219039e-01):5.446269e-01,(((((39:1.441054e-01,25:2.036239e-01):1.371407e-01,40:1.874110e-01):5.661334e-01,((21:4.711377e-01,49:2.055747e-01):5.182104e-01,55:8.579206e-01):2.151859e-01):1.259356e-01,(41:4.569024e-01,(27:1.556211e-01,(66:3.280949e-02,38:3.105233e-02):1.375194e-01):3.793812e-01):7.161417e-01):3.121993e-01,((((53:9.077543e-01,(((18:1.523858e-01,19:1.909687e-01):1.290416e-01,42:3.940451e-01):2.602765e-01,23:6.483101e-01):5.172118e-01):1.730370e-01,(20:5.488387e-01,(48:3.728271e-01,52:4.120001e-01):2.003068e-01):5.048196e-01):4.152488e-01,((72:7.712263e-01,(((7:3.515721e-01,8:3.786422e-01):3.446407e-01,((2:3.354770e-01,30:3.357195e-01):1.639782e-01,9:2.421328e-01):1.050373e-01):2.075329e-01,((45:1.420795e-02,(51:3.114759e-03,46:8.592723e-04):7.843910e-03):1.428140e-01,(75:1.045339e-01,56:1.308394e-01):5.930165e-02):2.285829e-01):8.160719e-01):8.701525e-01,((62:2.828917e+00,(58:1.084254e+00,32:9.368810e-01):1.750988e+00):2.398610e-01,(((33:2.002580e+00,5:1.040347e+00):6.285192e-01,69:2.867602e+00):1.039364e+00,((3:4.414159e-01,4:7.570664e-01):1.985175e+00,68:2.354890e+00):2.185005e-01):1.008609e-01):2.752850e-01):1.031689e+00):2.870864e-01,(63:1.355828e+00,(((34:8.711708e-01,(((74:3.614732e-01,61:3.216555e-01):4.205521e-01,(26:8.931827e-01,((73:3.608395e-01,64:1.651281e-01):1.631004e-01,(35:3.926570e-01,65:5.441096e-01):1.222586e-01):1.783769e-01):9.173831e-02):9.719785e-02,47:7.883884e-01):1.313456e-01):1.597673e-01,(59:6.403404e-02,29:9.118526e-02):8.481142e-01):1.166089e-01,31:6.957979e-01):4.442036e-01):4.452321e-01):3.407863e-02):1.974469e-01):1.173302e-01):7.092889e-02,(11:4.565976e+00,((10:5.557853e-01,36:6.389392e-01):4.141502e-01,(13:1.488216e+00,(6:1.610318e-01,12:1.016995e+00):1.496089e+00):3.066943e-01):4.974265e-02):4.211438e-01):1.363414e-01,((50:3.060201e-01,22:4.832314e-01):4.750684e-01,70:5.730497e-01):5.099782e-01):1.849275e-01,1:8.928831e-01);
   tree gen.2410500 = [&U] (((70:5.662615e-01,(22:4.143011e-01,50:3.707597e-01):2.942109e-01):4.504004e-01,((((10:4.552767e-01,36:4.217847e-01):4.853126e-01,11:3.479107e+00):1.438492e-01,(13:1.289889e+00,(12:5.525400e-01,6:3.404348e-01):1.794953e+00):3.509961e-01):3.245718e-01,(54:1.283469e+00,(((43:1.778660e-01,28:7.765131e-02):3.187269e-01,(24:2.555323e-01,(15:1.404662e-01,44:1.972254e-01):1.181202e-01):2.112790e-01):4.540878e-01,((63:1.258396e+00,(31:7.543487e-01,((34:7.063281e-01,(((((65:5.255770e-01,35:4.273420e-01):1.126843e-01,(64:1.713344e-01,73:2.985024e-01):1.970221e-01):1.494986e-01,26:6.825719e-01):1.139841e-01,(74:3.536353e-01,61:2.690254e-01):3.562043e-01):1.484232e-01,47:7.160466e-01):1.156445e-01):8.004058e-02,(29:7.966812e-02,59:5.834572e-02):6.381402e-01):1.278766e-01):4.266747e-01):2.927354e-01,((((20:3.702014e-01,(52:4.495530e-01,48:2.728463e-01):2.741917e-01):4.061676e-01,(53:7.459918e-01,(((19:2.673568e-01,18:1.843636e-01):1.599781e-01,42:1.931790e-01):2.871439e-01,23:4.442114e-01):4.677964e-01):3.279772e-01):2.787276e-01,((72:8.426361e-01,((((30:2.848530e-01,2:2.756564e-01):9.670658e-02,9:2.160017e-01):1.797803e-01,(8:3.408582e-01,7:3.911286e-01):2.625209e-01):1.356788e-01,(((51:6.224847e-03,46:2.643221e-03):1.299372e-02,45:1.384544e-02):1.397447e-01,(56:1.142320e-01,75:8.803524e-02):3.458533e-02):2.254141e-01):4.593810e-01):6.770290e-01,(((32:9.618249e-01,58:1.161792e+00):1.458920e+00,62:3.027632e+00):2.607076e-01,(68:1.849616e+00,((3:2.750853e-01,4:6.885557e-01):1.414186e+00,(69:1.985127e+00,(5:1.322772e+00,33:1.984348e+00):7.287877e-01):7.593850e-01):1.464028e-01):4.426609e-01):3.080103e-01):1.056939e+00):1.821582e-01,((((66:5.035138e-02,38:1.254064e-02):1.374065e-01,27:1.313338e-01):3.775766e-01,41:3.613426e-01):6.118837e-01,(((39:1.387271e-01,25:1.924677e-01):1.602840e-01,40:2.525207e-01):3.488641e-01,((21:3.263594e-01,49:3.143323e-01):3.435042e-01,55:9.112189e-01):1.950880e-01):2.452394e-01):1.708577e-01):9.013873e-02):2.022164e-01):6.489187e-03):6.484421e-02):2.270656e-01):1.827653e-01,((67:1.293443e-01,(60:8.339139e-02,16:6.059493e-02):3.729259e-02):3.589906e-01,((17:5.090708e-01,((71:3.205186e-01,37:2.859570e-01):7.475638e-02,14:3.124048e-01):2.174537e-01):7.252130e-02,57:4.930574e-01):5.381303e-02):1.127319e-01,1:7.965514e-01);
   tree gen.2411000 = [&U] ((((17:5.216219e-01,((71:3.161922e-01,37:2.930072e-01):7.659949e-02,14:3.201071e-01):2.228150e-01):1.517162e-01,57:5.402645e-01):6.510645e-02,(67:1.236108e-01,(60:8.544739e-02,16:6.208889e-02):3.821203e-02):3.327992e-01):1.193374e-01,((70:5.802226e-01,(22:4.245156e-01,50:3.799007e-01):3.014646e-01):4.615049e-01,((((10:4.665015e-01,36:4.321838e-01):4.972779e-01,11:3.564884e+00):5.537693e-02,(13:1.321691e+00,(12:4.621947e-01,6:4.745549e-01):1.839207e+00):3.414159e-01):4.047338e-01,(54:1.158573e+00,(((43:1.822512e-01,28:7.956579e-02):3.265851e-01,(24:2.618324e-01,(15:1.439294e-01,44:2.020880e-01):1.210325e-01):2.164881e-01):4.165424e-01,((63:1.289422e+00,(31:7.729471e-01,((34:7.237426e-01,(((((65:5.385350e-01,35:4.378781e-01):1.154625e-01,(64:1.755586e-01,73:3.058620e-01):2.018797e-01):1.531845e-01,26:6.994006e-01):1.014021e-01,(74:3.384636e-01,61:2.756582e-01):4.110010e-01):7.702804e-02,47:7.337006e-01):1.226943e-01):8.201397e-02,(29:8.163233e-02,59:5.978423e-02):6.538734e-01):1.310294e-01):4.371943e-01):2.999527e-01,((((20:4.598103e-01,(52:4.606366e-01,48:2.795733e-01):1.791237e-01):5.195721e-01,(53:7.643841e-01,(((19:2.739484e-01,18:1.889090e-01):1.639223e-01,42:1.979418e-01):2.942234e-01,23:4.413532e-01):4.793299e-01):3.360635e-01):2.855996e-01,((72:8.634111e-01,((((30:2.918760e-01,2:2.824526e-01):1.372600e-01,9:2.419750e-01):2.096856e-01,(8:3.492620e-01,7:3.970646e-01):2.689934e-01):1.390240e-01,(((51:4.807332e-03,46:2.682600e-03):7.455091e-03,45:1.418679e-02):1.431900e-01,(56:1.009806e-01,75:9.020574e-02):3.543802e-02):2.309717e-01):4.707070e-01):6.937211e-01,(((32:9.950129e-01,58:1.190436e+00):1.494889e+00,62:3.102278e+00):2.671353e-01,(68:2.439162e+00,((3:3.568778e-01,4:7.055320e-01):1.449053e+00,(69:2.034070e+00,(5:1.355385e+00,33:1.886030e+00):7.467558e-01):7.157661e-01):1.450260e-01):4.535746e-01):3.156043e-01):1.082998e+00):1.866493e-01,((((66:4.618542e-02,38:1.203534e-02):1.542346e-01,27:1.345718e-01):3.868857e-01,41:3.702515e-01):6.269696e-01,(((39:1.421474e-01,25:1.872269e-01):1.588140e-01,40:2.587466e-01):3.751229e-01,((21:3.344057e-01,49:2.614631e-01):3.846810e-01,55:9.336848e-01):1.998979e-01):2.318609e-01):1.750702e-01):1.020579e-01):2.072020e-01):1.456161e-01):5.824083e-02):1.458330e-01):1.872714e-01,1:8.030120e-01);
   tree gen.2411500 = [&U] (((57:5.893694e-01,(17:5.679986e-01,(14:3.328650e-01,(71:3.264147e-01,37:3.056229e-01):4.526762e-02):2.165519e-01):8.566372e-02):1.165110e-01,(67:1.025492e-01,(60:9.894236e-02,16:7.959142e-02):8.087778e-02):4.206916e-01):1.639215e-01,(((((((((39:1.440090e-01,25:2.028690e-01):1.971915e-01,40:1.872856e-01):5.398286e-01,((21:4.708224e-01,49:2.054372e-01):3.812886e-01,55:1.085598e+00):2.150419e-01):1.253377e-01,(41:4.150183e-01,(27:1.830050e-01,(66:3.923082e-02,38:3.451692e-02):1.368778e-01):4.273649e-01):7.725731e-01):3.119904e-01,(((53:9.071469e-01,(((18:1.701184e-01,19:1.908409e-01):1.513143e-01,42:2.385566e-01):2.601024e-01,23:6.478763e-01):5.711004e-01):8.649299e-02,(20:4.928955e-01,(48:3.218427e-01,52:4.117244e-01):2.037825e-01):5.044818e-01):3.847958e-01,((72:7.707102e-01,(((7:4.290553e-01,8:3.783888e-01):3.411431e-01,((2:2.214182e-01,30:4.508577e-01):1.799282e-01,9:2.157961e-01):1.637043e-01):2.411399e-01,((45:2.497391e-02,(51:2.269661e-03,46:1.099945e-03):6.613262e-03):1.824295e-01,(75:1.044640e-01,56:1.307519e-01):5.926197e-02):2.284299e-01):7.112594e-01):1.076061e+00,((62:2.638489e+00,(58:9.987084e-01,32:9.362541e-01):1.419363e+00):4.387414e-01,(68:2.236873e+00,(((33:2.001240e+00,5:1.137929e+00):8.371895e-01,69:2.865683e+00):4.463286e-01,(3:4.411205e-01,4:5.635555e-01):1.983847e+00):3.553866e-02):3.948603e-01):2.114564e-01):9.752960e-01):2.499132e-01):1.224063e-01,(63:1.354921e+00,(((34:6.875887e-01,(((74:3.657620e-01,61:3.214403e-01):3.965071e-01,(26:8.925850e-01,((73:3.605980e-01,64:1.339750e-01):1.716792e-01,(35:4.604806e-01,65:5.840581e-01):1.221768e-01):1.447703e-01):1.586242e-01):7.756196e-02,47:7.030295e-01):1.599174e-01):8.354642e-02,(59:6.399119e-02,29:9.112424e-02):7.674085e-01):1.872679e-01,31:6.657394e-01):4.858369e-01):4.304408e-01):2.434404e-01,((((15:1.979667e-01,44:1.729584e-01):1.493237e-01,24:2.463579e-01):2.403079e-01,(28:1.228352e-01,43:1.301238e-01):3.216885e-01):5.184252e-01,54:1.041422e+00):8.475951e-02):1.195442e-01,(((10:4.693963e-01,36:6.385117e-01):2.096756e-01,11:4.562921e+00):2.626970e-01,(13:1.487220e+00,(6:3.109413e-01,12:1.014962e+00):1.232728e+00):8.050999e-01):4.252610e-01):2.061826e-01,((50:3.058153e-01,22:4.463078e-01):4.747505e-01,70:5.726662e-01):5.930143e-01):1.776299e-01,1:8.922857e-01);
   tree gen.2412000 = [&U] (((57:5.651871e-01,(17:5.446932e-01,(14:3.192073e-01,(71:3.130217e-01,37:2.930830e-01):4.341025e-02):3.203141e-01):8.452083e-02):6.318616e-02,(67:9.834154e-02,(60:9.488268e-02,16:7.632572e-02):6.122688e-02):4.034303e-01):1.571957e-01,((((((15:1.898440e-01,44:1.658618e-01):1.431968e-01,24:2.362496e-01):2.304479e-01,(28:1.011143e-01,43:1.497530e-01):3.084893e-01):4.971538e-01,(54:9.986920e-01,((((((39:1.381002e-01,25:1.945452e-01):1.891006e-01,40:1.796011e-01):5.176790e-01,((21:4.515042e-01,49:2.541547e-01):3.656440e-01,55:1.041055e+00):3.065386e-01):1.201950e-01,(41:3.878691e-01,(27:1.754961e-01,(66:4.506416e-02,38:3.310067e-02):1.289928e-01):4.098298e-01):7.408738e-01):2.991892e-01,(((53:8.699260e-01,(((18:1.631383e-01,19:1.830106e-01):1.451058e-01,42:2.878306e-01):2.222462e-01,23:6.212934e-01):5.476677e-01):7.783212e-02,(20:4.726716e-01,(48:3.086372e-01,52:3.948310e-01):2.415639e-01):4.887648e-01):3.690073e-01,((72:7.390874e-01,(((7:4.114508e-01,8:3.628633e-01):3.271457e-01,((2:2.123333e-01,30:4.323586e-01):1.538329e-01,9:1.998884e-01):1.738577e-01):1.683502e-01,((45:1.559470e-02,(51:5.566583e-03,46:2.894979e-03):6.472060e-03):1.749443e-01,(75:1.001777e-01,56:1.253870e-01):5.683040e-02):2.190573e-01):6.820759e-01):1.031910e+00,((62:2.530230e+00,(58:1.083306e+00,32:8.978389e-01):1.361125e+00):4.207395e-01,(68:2.145092e+00,(((33:1.919128e+00,5:1.091239e+00):8.765321e-01,69:2.748102e+00):9.481496e-01,(3:4.230210e-01,4:5.404324e-01):1.902448e+00):3.408048e-02):3.786589e-01):2.027802e-01):1.011603e+00):2.786378e-01):5.234537e-02,(63:1.299327e+00,(((34:6.593764e-01,(((74:3.507545e-01,61:3.082514e-01):3.813375e-01,(26:8.559616e-01,((73:2.719434e-01,64:1.963875e-01):1.646351e-01,(35:4.415867e-01,65:5.600937e-01):1.171638e-01):1.388302e-01):1.568913e-01):6.822664e-02,47:6.741836e-01):1.533558e-01):8.011845e-02,(59:6.136558e-02,29:8.160610e-02):7.359211e-01):1.116549e-01,31:6.724848e-01):3.999964e-01):3.124394e-01):2.282474e-01):7.460156e-02):1.319562e-01,(((10:4.501366e-01,36:4.166310e-01):3.208716e-01,11:4.375700e+00):2.519183e-01,(13:1.394681e+00,(6:2.981832e-01,12:9.733172e-01):1.304912e+00):6.916659e-01):5.028722e-01):1.737975e-01,((50:2.932675e-01,22:4.279955e-01):4.552712e-01,70:5.491693e-01):5.686825e-01):1.703416e-01,1:8.556745e-01);
   tree gen.2412500 = [&U] ((((((36:4.672832e-01,10:5.449976e-01):5.312286e-01,(13:1.645165e+00,(12:8.193304e-01,6:5.064981e-01):2.116877e+00):4.305143e-01):2.873647e-02,11:3.804843e+00):4.319773e-01,(54:1.097313e+00,(((63:1.376215e+00,(31:8.249756e-01,((34:8.163370e-01,(((((65:5.747848e-01,35:4.673525e-01):8.909372e-02,(64:2.192907e-01,73:2.404011e-01):1.664789e-01):1.788063e-01,26:7.464787e-01):1.276457e-01,(74:3.612462e-01,61:2.942133e-01):3.535769e-01):8.005537e-02,47:6.654187e-01):1.326806e-01):1.544966e-01,(29:6.173999e-02,59:7.112403e-02):8.370935e-01):2.236824e-02):4.666228e-01):3.201431e-01,((((20:4.907611e-01,(52:3.394337e-01,48:2.983919e-01):2.569203e-01):3.683103e-01,(53:7.681792e-01,(((19:2.923884e-01,18:1.408611e-01):1.344278e-01,42:2.588242e-01):3.140282e-01,23:4.382640e-01):6.868096e-01):3.129193e-01):2.892833e-01,((72:9.168264e-01,((((30:3.115228e-01,2:3.014651e-01):1.464992e-01,9:2.582629e-01):1.500328e-01,(8:3.727715e-01,7:4.476861e-01):2.870998e-01):1.483819e-01,(((51:4.777942e-03,46:2.585762e-03):1.020924e-02,45:7.651379e-03):1.104742e-01,(56:1.077778e-01,75:8.702288e-02):6.144065e-02):2.465188e-01):5.023912e-01):7.525720e-01,(((32:1.061989e+00,58:1.278422e+00):1.355100e+00,62:3.052115e+00):3.108792e-02,(68:2.603347e+00,((3:2.989822e-01,4:7.530227e-01):1.405132e+00,(69:2.683950e+00,(5:1.451411e+00,33:2.012982e+00):7.350383e-01):5.277859e-01):5.219410e-01):1.231699e-01):3.744844e-01):1.157871e+00):2.267319e-01,((((66:4.929425e-02,38:1.284546e-02):1.646165e-01,27:1.436301e-01):4.129277e-01,41:3.650126e-01):6.241196e-01,(((39:1.512104e-01,25:1.998295e-01):2.333756e-01,40:1.830281e-01):5.585090e-01,((21:3.802544e-01,49:2.790627e-01):3.697966e-01,55:9.965330e-01):2.551376e-01):2.474680e-01):2.782493e-01):1.211936e-01):2.653322e-01,((43:1.945189e-01,28:1.022912e-01):3.485682e-01,(24:2.794569e-01,(15:1.829561e-01,44:2.391467e-01):1.323064e-01):2.565719e-01):4.383763e-01):9.117559e-02):1.403874e-01):2.229718e-01,(((17:5.567333e-01,((71:3.374758e-01,37:3.127301e-01):3.366034e-02,14:3.183768e-01):2.378131e-01):1.135339e-01,57:4.828097e-01):1.192289e-01,(67:1.319313e-01,(60:9.119902e-02,16:8.257601e-02):4.078416e-02):3.552006e-01):1.176765e-01):1.655169e-01,(70:6.192785e-01,(22:4.530906e-01,50:2.874340e-01):4.006214e-01):5.909910e-01,1:6.829586e-01);
   tree gen.2413000 = [&U] (((57:5.118865e-01,(17:5.567777e-01,(14:2.352142e-01,(71:2.821145e-01,37:2.912863e-01):1.148725e-01):2.739972e-01):6.712520e-02):1.097694e-01,(67:1.005233e-01,(60:9.698773e-02,16:7.801907e-02):6.258524e-02):4.123807e-01):1.430779e-01,((((((((53:8.892260e-01,(((18:1.667577e-01,19:1.870708e-01):1.262278e-01,42:2.942163e-01):2.271769e-01,23:6.350773e-01):6.465636e-01):1.299765e-01,(20:4.831582e-01,(48:3.154846e-01,52:4.035907e-01):2.469232e-01):4.996084e-01):3.771941e-01,((72:7.554846e-01,(((7:4.205792e-01,8:3.131290e-01):3.040882e-01,((2:2.746764e-01,30:4.419509e-01):1.752988e-01,9:2.043231e-01):2.039998e-01):1.389901e-01,((45:6.977802e-03,(51:2.663814e-03,46:3.874131e-03):1.413847e-02):1.788256e-01,(75:6.615910e-02,56:1.281688e-01):4.719453e-02):2.239172e-01):6.972083e-01):1.054803e+00,((62:2.586365e+00,(58:1.107340e+00,32:9.177581e-01):1.391323e+00):4.300739e-01,(68:2.271300e+00,(((33:1.961705e+00,5:1.105714e+00):8.959787e-01,69:2.324611e+00):4.953809e-01,(3:4.324060e-01,4:6.485909e-01):1.738131e+00):1.104785e-01):3.200834e-01):3.524542e-01):1.391080e+00):2.022328e-01,((((39:1.411641e-01,25:1.988613e-01):1.810644e-01,40:1.766887e-01):4.414077e-01,((21:3.653689e-01,49:2.597933e-01):3.750731e-01,55:9.227748e-01):2.395562e-01):1.440723e-01,(41:4.625445e-01,(27:1.793897e-01,(66:2.877817e-02,38:3.383503e-02):1.318546e-01):3.007414e-01):7.573107e-01):3.906332e-01):6.236107e-02,(63:1.328154e+00,(((34:7.003112e-01,(((74:4.392839e-01,61:3.150902e-01):3.935354e-01,(26:8.749518e-01,((73:2.779767e-01,64:2.007445e-01):1.682876e-01,(35:4.513837e-01,65:5.725199e-01):1.083242e-01):1.419103e-01):7.043488e-02):1.179139e-01,47:6.891409e-01):2.835512e-01):6.150907e-02,(59:6.272702e-02,29:8.341659e-02):7.522481e-01):7.042990e-02,31:6.874044e-01):4.088706e-01):4.272254e-01):2.333112e-01,(54:1.020849e+00,(((15:1.940558e-01,44:1.695415e-01):1.817463e-01,24:2.660095e-01):2.355606e-01,(28:1.033576e-01,43:1.530754e-01):3.153334e-01):5.000038e-01):8.746350e-02):1.348838e-01,(((10:5.924152e-01,36:4.258743e-01):1.850304e-01,11:4.472779e+00):3.124968e-01,(13:1.425623e+00,(6:3.047986e-01,12:9.080483e-01):1.312927e+00):4.876571e-01):5.140288e-01):1.347546e-01,((50:2.997739e-01,22:4.374909e-01):4.653717e-01,70:5.613530e-01):5.812991e-01):1.222870e-01,1:9.146528e-01);
   tree gen.2413500 = [&U] (((57:5.159782e-01,(17:6.234490e-01,(14:2.370943e-01,(71:2.843696e-01,37:2.936147e-01):1.146662e-01):2.761873e-01):1.204535e-01):6.546986e-02,(67:1.160407e-01,(60:9.776299e-02,16:7.864271e-02):7.816733e-02):4.895532e-01):1.451026e-01,((((((((53:8.963339e-01,(((18:1.680906e-01,19:2.077683e-01):1.272367e-01,42:2.714419e-01):2.020469e-01,23:6.401537e-01):5.196514e-01):1.211835e-01,(20:4.870203e-01,(48:3.180064e-01,52:4.068167e-01):2.488970e-01):5.036020e-01):3.802091e-01,((72:7.615235e-01,(((7:3.628239e-01,8:3.156320e-01):3.065189e-01,((2:2.768720e-01,30:4.659595e-01):1.767000e-01,9:2.710119e-01):1.254421e-01):1.401011e-01,((45:8.042236e-03,(51:1.540029e-03,46:3.905098e-03):1.306205e-02):1.802550e-01,(75:7.735125e-02,56:1.291933e-01):5.193849e-02):2.128162e-01):8.169856e-01):1.063235e+00,((62:2.607039e+00,(58:9.868451e-01,32:9.250941e-01):1.456356e+00):3.588662e-01,(((33:1.977386e+00,5:1.449932e+00):4.934640e-01,69:2.058667e+00):1.070777e+00,((3:4.467924e-01,4:6.537754e-01):1.752025e+00,68:2.289455e+00):6.933596e-02):1.443941e-01):3.552715e-01):1.402200e+00):2.114266e-01,(63:1.468830e+00,(((34:7.525051e-01,(((74:4.427953e-01,61:2.609621e-01):3.966811e-01,(26:8.819456e-01,((73:2.801986e-01,64:2.023491e-01):1.696328e-01,(35:4.549918e-01,65:5.770963e-01):1.091901e-01):1.430446e-01):7.099789e-02):8.284568e-02,47:7.959336e-01):1.554347e-01):6.581957e-02,(59:6.322843e-02,29:6.040104e-02):7.582611e-01):1.183150e-01,31:6.928991e-01):4.121389e-01):4.306404e-01):6.285955e-02,((((39:1.422924e-01,25:2.004509e-01):1.825117e-01,40:1.781010e-01):4.449360e-01,((21:3.682894e-01,49:2.618700e-01):3.780713e-01,55:9.301509e-01):2.414711e-01):2.680192e-01,(41:4.662419e-01,(27:1.808236e-01,(66:2.900821e-02,38:3.410549e-02):1.329086e-01):2.908474e-01):6.848102e-01):2.341052e-01):2.351762e-01,(54:1.029009e+00,(((15:1.907002e-01,44:1.765117e-01):9.576835e-02,24:2.704324e-01):2.008329e-01,(28:1.041837e-01,43:1.542990e-01):3.178540e-01):5.040005e-01):1.119894e-01):1.359619e-01,(((10:4.725951e-01,36:4.292785e-01):2.595228e-01,11:4.508532e+00):2.049051e-01,(13:1.437019e+00,(6:3.072350e-01,12:9.153067e-01):1.615593e+00):4.915551e-01):4.484375e-01):2.221322e-01,((50:3.021701e-01,22:4.409879e-01):4.690916e-01,70:5.658402e-01):5.859457e-01):2.865101e-01,1:8.567300e-01);
   tree gen.2414000 = [&U] ((57:4.863804e-01,(17:5.876864e-01,(14:2.234940e-01,(71:2.680574e-01,37:2.767722e-01):1.080887e-01):2.603445e-01):1.135440e-01):6.956738e-02,((67:1.093843e-01,(60:9.215506e-02,16:7.413157e-02):4.794979e-02):4.614712e-01,(((54:9.699823e-01,((((15:2.295772e-01,44:1.663865e-01):1.526487e-01,24:2.549197e-01):1.893126e-01,(28:1.222769e-01,43:1.454480e-01):2.681785e-01):5.101220e-01,(((((53:8.449179e-01,(((18:1.584485e-01,19:1.958501e-01):1.199381e-01,42:2.558713e-01):1.904570e-01,23:6.034329e-01):4.898429e-01):1.142321e-01,(20:4.590836e-01,(48:2.997647e-01,52:4.313483e-01):2.529726e-01):3.657071e-01):3.039678e-01,((72:7.178406e-01,(((7:3.420114e-01,8:3.956184e-01):2.889362e-01,((2:2.609899e-01,30:4.392309e-01):1.665641e-01,9:2.554660e-01):1.182465e-01):2.559420e-01,((45:1.029089e-02,(51:1.451689e-03,46:3.681092e-03):1.231278e-02):1.699151e-01,(75:7.291419e-02,56:1.217825e-01):4.895917e-02):2.006086e-01):7.701213e-01):1.002245e+00,((62:2.457492e+00,(58:9.302372e-01,32:9.804232e-01):1.372816e+00):2.219957e-01,(((33:1.863958e+00,5:1.366760e+00):4.651576e-01,69:1.940576e+00):1.426893e+00,(68:2.158126e+00,(3:4.211633e-01,4:6.162732e-01):1.651524e+00):2.809713e-01):1.316760e-01):2.328825e-01):1.321766e+00):1.819906e-01,((((39:1.097853e-01,25:1.889525e-01):1.720424e-01,40:1.678847e-01):4.279040e-01,((21:3.471634e-01,49:2.468484e-01):3.563841e-01,55:8.767951e-01):2.276197e-01):2.526450e-01,(41:4.394970e-01,(27:1.704511e-01,(66:3.184419e-02,38:3.926900e-02):1.352948e-01):3.667699e-01):6.455278e-01):2.206764e-01):5.925377e-02,(63:1.384575e+00,(((34:7.093395e-01,(((74:3.712655e-01,61:2.459927e-01):3.739264e-01,(26:8.313550e-01,((73:2.641257e-01,64:1.907419e-01):1.599023e-01,(35:4.079184e-01,65:5.439926e-01):1.029267e-01):1.348392e-01):1.515475e-01):7.809344e-02,47:7.502768e-01):9.515409e-02):6.204399e-02,(59:5.192090e-02,29:8.538938e-02):6.738164e-01):1.115281e-01,31:6.531527e-01):4.566717e-01):4.059378e-01):2.216859e-01):1.055654e-01):5.115890e-02,(((10:5.683956e-01,36:4.046540e-01):2.446359e-01,11:4.249911e+00):1.931512e-01,(13:1.354588e+00,(6:2.896112e-01,12:8.628024e-01):1.522919e+00):4.633583e-01):4.196221e-01):2.264388e-01,((50:2.848369e-01,22:3.925919e-01):4.421833e-01,70:5.333821e-01):5.594681e-01):2.789642e-01):9.123740e-02,1:9.071369e-01);
   tree gen.2414500 = [&U] ((57:4.859204e-01,(17:5.871307e-01,(14:2.232826e-01,(71:2.678039e-01,37:2.765105e-01):1.079865e-01):2.600983e-01):1.301795e-01):6.218978e-02,((67:1.104273e-01,(60:9.206791e-02,16:8.088014e-02):7.163233e-02):4.744963e-01,(((54:9.690650e-01,((((15:2.028231e-01,44:1.662291e-01):1.741206e-01,24:2.546786e-01):1.891336e-01,(28:1.116907e-01,43:1.453104e-01):2.679249e-01):5.096395e-01,(((((53:8.441189e-01,(((18:1.582987e-01,19:1.956649e-01):1.195167e-01,42:2.556294e-01):1.902769e-01,23:6.028622e-01):4.893796e-01):1.141241e-01,(20:4.586494e-01,(48:2.994812e-01,52:4.309404e-01):2.527334e-01):4.796812e-01):3.732149e-01,((72:7.171618e-01,(((7:3.416880e-01,8:3.952443e-01):2.886630e-01,((2:2.607431e-01,30:4.388155e-01):1.664066e-01,9:2.552244e-01):1.181346e-01):2.557000e-01,((45:1.028116e-02,(51:2.763847e-03,46:3.677611e-03):1.230114e-02):1.646155e-01,(75:9.437817e-02,56:1.216673e-01):3.093753e-02):2.004188e-01):7.693930e-01):1.001297e+00,((62:2.455168e+00,(58:9.282970e-01,32:9.794960e-01):1.371518e+00):3.082824e-01,(68:2.074172e+00,((3:4.207650e-01,4:6.156904e-01):1.649962e+00,((33:1.862195e+00,5:1.365468e+00):8.114207e-01,69:1.938741e+00):1.302132e+00):2.807056e-01):3.521475e-01):2.326623e-01):1.320516e+00):3.292771e-01,((((39:1.032172e-01,25:2.049328e-01):1.718797e-01,40:1.677259e-01):4.274994e-01,((21:3.468351e-01,49:3.340296e-01):3.560471e-01,55:8.759659e-01):2.274044e-01):2.524060e-01,(41:3.604786e-01,(27:1.702899e-01,(66:3.181407e-02,38:3.923186e-02):1.406275e-01):3.847501e-01):6.449173e-01):2.204677e-01):8.198853e-02,(63:1.383265e+00,(((34:7.086687e-01,(((74:3.917379e-01,61:2.457600e-01):3.449131e-01,(26:8.305688e-01,((73:2.638760e-01,64:1.905615e-01):1.523323e-01,(35:4.075326e-01,65:5.434781e-01):1.028293e-01):1.347117e-01):1.024272e-01):1.333292e-01,47:7.302438e-01):1.211234e-01):9.439763e-02,(59:6.895971e-02,29:8.530863e-02):6.731792e-01):1.501817e-01,31:6.525350e-01):4.530533e-01):4.055539e-01):2.335511e-01):6.446630e-02):1.230555e-01,(((10:5.975409e-01,36:4.042713e-01):2.443919e-01,11:4.245892e+00):1.946365e-01,(13:1.410269e+00,(6:4.502708e-01,12:5.641394e-01):1.433590e+00):2.709027e-01):4.192252e-01):1.767393e-01,((50:3.043910e-01,22:3.922206e-01):3.827314e-01,70:5.328777e-01):5.589390e-01):3.150654e-01):1.380582e-01,1:9.062790e-01);
   tree gen.2415000 = [&U] (((57:4.947462e-01,(17:5.977947e-01,(14:2.273381e-01,(71:2.726681e-01,37:2.815328e-01):9.721908e-02):2.648225e-01):1.083699e-01):9.691643e-02,(67:1.124330e-01,(60:9.374014e-02,16:8.234917e-02):7.293339e-02):3.784464e-01):1.571073e-01,(((54:9.944245e-01,(((10:6.083941e-01,36:4.537086e-01):2.377392e-01,11:4.081230e+00):2.360213e-01,(13:1.435884e+00,(6:5.551616e-01,12:5.743859e-01):1.459628e+00):3.042895e-01):2.279706e-01):1.179883e-01,((((15:1.841169e-01,44:2.190802e-01):1.772831e-01,24:2.593043e-01):1.925688e-01,(28:1.268493e-01,43:1.479497e-01):2.727912e-01):5.188961e-01,(((((53:8.611902e-01,(((18:1.611739e-01,19:1.992188e-01):1.216875e-01,42:2.602724e-01):1.937329e-01,23:5.618449e-01):4.982682e-01):2.295407e-01,(20:4.669799e-01,(48:3.049207e-01,52:4.387676e-01):2.573238e-01):4.883936e-01):3.799936e-01,((72:7.301876e-01,(((7:3.825848e-01,8:3.596177e-01):2.939059e-01,((2:2.654790e-01,30:4.467858e-01):1.694290e-01,9:2.598601e-01):1.202803e-01):2.293244e-01,((45:8.099328e-03,(51:2.814047e-03,46:3.744407e-03):1.252456e-02):1.676054e-01,(75:9.609237e-02,56:1.238772e-01):3.149945e-02):2.040591e-01):7.833675e-01):1.019484e+00,((62:2.499762e+00,(58:9.451577e-01,32:9.972866e-01):1.396428e+00):3.163196e-01,(68:2.111845e+00,((3:4.284074e-01,4:6.268732e-01):1.348673e+00,((33:1.896019e+00,5:1.390269e+00):8.261586e-01,69:1.973955e+00):1.325782e+00):2.858041e-01):1.254790e-01):1.194322e-01):1.344500e+00):2.038240e-01,((((39:1.223674e-01,25:2.086550e-01):1.750016e-01,40:1.707723e-01):4.352641e-01,((21:3.531347e-01,49:3.400966e-01):3.583231e-01,55:8.918761e-01):2.310689e-01):1.748917e-01,(41:3.670260e-01,(27:1.733829e-01,(66:4.332613e-02,38:3.994443e-02):1.431818e-01):3.917384e-01):6.566309e-01):2.316224e-01):1.021557e-01,(63:1.408389e+00,(((34:7.215403e-01,(((74:3.637505e-01,61:2.877595e-01):3.169524e-01,(26:8.456544e-01,((73:2.686687e-01,64:1.834677e-01):2.133527e-01,(35:4.149347e-01,65:5.787900e-01):1.046970e-01):1.371585e-01):5.019148e-02):1.764854e-01,47:7.435072e-01):1.915037e-01):1.450411e-01,(59:4.087765e-02,29:9.737759e-02):6.854062e-01):1.529095e-01,31:7.035634e-01):3.447078e-01):4.129200e-01):2.377931e-01):1.534562e-01):1.799494e-01,((50:3.099196e-01,22:3.993445e-01):3.896830e-01,70:5.425564e-01):5.690911e-01):1.293215e-01,1:9.227398e-01);
   tree gen.2415500 = [&U] (((((13:1.266603e+00,(12:6.895877e-01,6:2.698315e-01):1.660913e+00):5.101053e-01,(11:3.690025e+00,(36:5.101819e-01,10:5.285513e-01):4.188076e-01):1.073899e-01):3.367732e-01,(54:1.287402e+00,(((43:1.695023e-01,28:9.086013e-02):3.223915e-01,(24:2.710237e-01,(15:1.818306e-01,44:1.841974e-01):1.482008e-01):2.054051e-01):4.031488e-01,(((63:1.334685e+00,(((34:7.552831e-01,(((((65:5.764425e-01,35:4.532493e-01):9.132422e-02,(64:2.126732e-01,73:2.654283e-01):2.113547e-01):1.624471e-01,26:7.495323e-01):1.330481e-01,(74:4.264351e-01,61:2.853349e-01):3.727530e-01):8.490839e-02,47:8.087638e-01):1.333881e-01):1.186020e-01,(29:3.631130e-02,59:7.763999e-02):7.557561e-01):8.793927e-02,31:6.366113e-01):4.111591e-01):2.970789e-01,(((20:4.759514e-01,(52:3.425439e-01,48:3.800461e-01):2.444559e-01):3.901736e-01,(53:9.183481e-01,(((19:1.919341e-01,18:1.890994e-01):1.774608e-01,42:2.122618e-01):2.417230e-01,23:5.153377e-01):4.407076e-01):2.341360e-01):4.406632e-01,((72:1.068378e+00,((((30:3.641662e-01,2:2.142113e-01):1.908056e-01,9:2.259879e-01):1.263988e-01,(8:2.940005e-01,7:3.927018e-01):3.413232e-01):9.942681e-02,(((51:1.710437e-03,46:4.186639e-03):1.448648e-02,45:3.436111e-03):1.600575e-01,(56:1.037275e-01,75:9.903120e-02):2.227651e-02):3.436352e-01):5.780018e-01):8.956595e-01,((((3:3.147463e-01,4:7.302988e-01):1.476211e+00,(69:2.528975e+00,(5:1.538344e+00,33:1.430752e+00):4.761712e-01):6.452149e-01):2.920423e-01,68:2.692392e+00):1.748881e-01,((32:1.059167e+00,58:8.619816e-01):1.657790e+00,62:2.459987e+00):6.902354e-02):1.528463e-01):1.083933e+00):2.605656e-01):9.773328e-02,((((66:4.184583e-02,38:2.268038e-02):1.141552e-01,27:1.880291e-01):3.829782e-01,41:5.244274e-01):6.052856e-01,(((39:1.466473e-01,25:2.225807e-01):1.213483e-01,40:2.487700e-01):4.349732e-01,((21:3.334665e-01,49:3.418259e-01):3.955373e-01,55:9.664607e-01):3.061257e-01):1.714460e-01):3.875388e-01):2.103174e-01):1.196405e-01):1.033759e-01):2.353010e-01,(((17:5.258492e-01,((71:3.407571e-01,37:3.191278e-01):4.027063e-02,14:3.002300e-01):2.324770e-01):1.018529e-01,57:4.682400e-01):6.455296e-02,(67:1.279500e-01,(60:9.764385e-02,16:3.717802e-02):6.267767e-02):3.576055e-01):1.628958e-01):1.832538e-01,(70:4.988174e-01,(22:4.394177e-01,50:2.714083e-01):3.911511e-01):3.987972e-01,1:6.623491e-01);
   tree gen.2416000 = [&U] ((((((13:1.298227e+00,(12:7.068054e-01,6:5.376429e-01):1.482919e+00):4.819704e-01,(36:5.375746e-01,10:4.510281e-01):4.745460e-01):1.076741e-01,11:3.782158e+00):3.451818e-01,(54:1.326757e+00,(((43:1.737344e-01,28:1.010810e-01):3.304409e-01,(24:2.777907e-01,(15:1.863706e-01,44:1.887965e-01):1.519010e-01):2.105337e-01):5.648517e-01,(((63:1.368010e+00,(((34:7.741410e-01,(((((65:5.908352e-01,35:5.170253e-01):8.548914e-02,(64:1.965702e-01,73:2.720555e-01):2.265632e-01):1.665031e-01,26:7.682467e-01):1.040687e-01,(74:4.370824e-01,61:2.924591e-01):3.820599e-01):1.179152e-01,47:8.289570e-01):1.367185e-01):1.238667e-01,(29:4.913339e-02,59:7.957851e-02):7.746259e-01):9.013494e-02,31:6.525062e-01):4.214249e-01):2.650736e-01,(((20:4.878350e-01,(52:3.510966e-01,48:3.895351e-01):2.505595e-01):5.019587e-01,(53:8.720468e-01,(((19:1.967263e-01,18:1.938208e-01):1.961087e-01,42:2.175616e-01):2.477584e-01,23:5.282047e-01):4.517112e-01):2.399819e-01):4.516657e-01,((72:1.095053e+00,((((30:3.732587e-01,2:2.195597e-01):1.955697e-01,9:2.411607e-01):1.549446e-01,(8:3.013411e-01,7:4.025068e-01):2.742373e-01):9.936520e-02,(((51:4.262704e-03,46:4.291172e-03):1.484818e-02,45:4.299615e-03):1.640538e-01,(56:1.063173e-01,75:1.015038e-01):2.823014e-02):3.522151e-01):5.924334e-01):9.180224e-01,((((3:3.226049e-01,4:7.485330e-01):1.513069e+00,(69:2.592118e+00,(5:1.638642e+00,33:1.466475e+00):9.345314e-01):7.916002e-01):4.857198e-01,68:2.759615e+00):3.606910e-01,(62:2.521408e+00,(32:1.085612e+00,58:8.835035e-01):1.771812e+00):1.088621e-01):1.566626e-01):1.110996e+00):2.670714e-01):6.632171e-02,((((66:4.289064e-02,38:2.324666e-02):1.275106e-01,27:1.927238e-01):3.925404e-01,41:5.375213e-01):6.203984e-01,(((39:1.503088e-01,25:2.281381e-01):1.243782e-01,40:2.549813e-01):4.458336e-01,((21:3.417925e-01,49:3.503606e-01):4.125653e-01,55:1.001127e+00):2.215266e-01):1.876759e-01):2.443581e-01):2.583875e-01):1.017321e-01):1.128708e-01):2.411760e-01,((17:5.641129e-01,(((71:3.245807e-01,37:3.270958e-01):1.064453e-01,14:3.077262e-01):2.382815e-01,57:4.799310e-01):1.068002e-01):8.245779e-02,(67:1.311447e-01,(60:1.000818e-01,16:3.810628e-02):4.031360e-02):3.665342e-01):1.669630e-01):1.878293e-01,(70:5.112719e-01,(22:4.503891e-01,50:2.781849e-01):3.607470e-01):4.087544e-01,1:6.788866e-01);
   tree gen.2416500 = [&U] (((((13:1.271221e+00,(12:5.193958e-01,6:5.264585e-01):1.452070e+00):4.719441e-01,((36:4.397272e-01,10:5.616855e-01):5.844180e-02,11:3.638451e+00):5.251735e-01):4.112055e-01,(54:1.299157e+00,(((43:1.701203e-01,28:9.897822e-02):3.420789e-01,(24:2.720119e-01,(15:1.824936e-01,44:1.848690e-01):1.487411e-01):2.061540e-01):5.461884e-01,(((63:1.339551e+00,(((34:7.580368e-01,(((((65:5.785442e-01,35:5.062698e-01):8.682727e-02,(64:1.787641e-01,73:3.637487e-01):2.182596e-01):7.098700e-02,26:7.522651e-01):1.019038e-01,(74:4.279899e-01,61:2.863752e-01):3.741121e-01):9.902999e-02,47:8.117125e-01):1.409367e-01):1.212900e-01,(29:5.868153e-02,59:7.792306e-02):6.249422e-01):1.447781e-01,31:6.389323e-01):4.126582e-01):2.595594e-01,(((20:4.714463e-01,(52:3.437928e-01,48:3.503904e-01):2.453472e-01):4.915166e-01,(53:8.539059e-01,(((19:1.926339e-01,18:1.897888e-01):1.920291e-01,42:2.130357e-01):2.084220e-01,23:5.172166e-01):4.423144e-01):1.951325e-01):3.578420e-01,((72:1.072273e+00,((((30:3.654939e-01,2:2.486825e-01):1.915013e-01,9:2.361439e-01):1.517213e-01,(8:2.808478e-01,7:3.941336e-01):2.685324e-01):1.269204e-01,(((51:3.918028e-03,46:2.844477e-03):1.453929e-02,45:1.115302e-02):1.817207e-01,(56:1.055289e-01,75:9.773807e-02):3.793503e-02):3.818219e-01):5.801092e-01):8.989250e-01,((((3:3.158938e-01,4:7.329615e-01):1.481593e+00,(69:2.538195e+00,(5:1.604554e+00,33:1.859819e+00):9.844712e-01):7.751328e-01):4.970996e-01,68:2.702208e+00):1.971437e-01,(62:2.468956e+00,(32:1.063028e+00,58:8.651243e-01):1.734953e+00):1.065975e-01):1.534036e-01):1.087885e+00):2.275213e-01):9.019747e-02,((((66:3.363663e-02,38:2.276307e-02):1.248581e-01,27:1.887146e-01):3.843745e-01,41:4.232806e-01):7.806587e-01,(((39:1.276135e-01,25:2.233922e-01):1.799218e-01,40:2.200519e-01):4.140811e-01,((21:3.346823e-01,49:3.430722e-01):4.039828e-01,55:9.803005e-01):2.169182e-01):1.837717e-01):2.392748e-01):2.530123e-01):8.482469e-02):1.352046e-01):2.361589e-01,((17:5.523778e-01,(((71:3.178286e-01,37:3.202913e-01):1.042310e-01,14:3.013246e-01):2.333246e-01,57:5.418474e-01):1.045784e-01):1.239300e-01,(67:1.284165e-01,(60:9.799986e-02,16:3.731357e-02):3.947497e-02):3.589093e-01):1.233795e-01):1.839220e-01,(70:5.006361e-01,(22:4.410198e-01,50:2.723979e-01):3.532425e-01):4.002512e-01,1:6.647640e-01);
   tree gen.2417000 = [&U] (((((13:1.231405e+00,(12:7.332119e-01,6:5.099692e-01):1.562026e+00):5.082789e-01,(10:6.047963e-01,(36:4.174635e-01,11:3.524491e+00):1.814235e-02):5.974998e-01):3.966533e-01,(54:1.265615e+00,(((43:1.647919e-01,28:9.587811e-02):3.313646e-01,(24:2.634921e-01,(15:1.767777e-01,44:1.790787e-01):1.440823e-01):2.084392e-01):4.741817e-01,(((63:1.383097e+00,(((34:7.897665e-01,(((((65:5.604235e-01,35:4.904129e-01):8.410774e-02,(64:1.731650e-01,73:3.523557e-01):1.594989e-01):1.453927e-01,26:7.287033e-01):1.562724e-01,(74:3.896799e-01,61:2.774056e-01):3.623945e-01):3.977803e-02,47:7.862887e-01):1.404023e-01):1.340708e-01,31:6.189203e-01):8.639645e-02,(29:5.684355e-02,59:7.548242e-02):6.053683e-01):4.074862e-01):2.514297e-01,(((20:3.658236e-01,(52:3.330248e-01,48:3.074966e-01):2.973795e-01):4.761217e-01,(53:8.271606e-01,(((19:2.156823e-01,18:1.838444e-01):1.211901e-01,42:2.540684e-01):2.018940e-01,23:5.010168e-01):4.207277e-01):1.687956e-01):3.466340e-01,((72:1.038688e+00,((((30:3.540462e-01,2:2.408935e-01):1.855033e-01,9:2.287476e-01):1.738983e-01,(8:2.720514e-01,7:3.817889e-01):2.769716e-01):1.229451e-01,(((51:3.795311e-03,46:2.755385e-03):1.408391e-02,45:1.292869e-02):1.760290e-01,(56:1.022236e-01,75:8.473705e-02):4.310158e-02):3.698628e-01):5.619395e-01):8.707697e-01,((((3:3.059997e-01,4:7.100043e-01):1.435188e+00,(69:3.086551e+00,(5:1.554298e+00,33:1.801567e+00):9.536365e-01):2.539324e-01):4.815299e-01,68:2.438130e+00):5.094505e-01,(62:2.391625e+00,(32:1.029733e+00,58:8.380276e-01):1.680612e+00):3.587569e-02):2.406657e-01):1.053811e+00):1.859209e-01):1.120419e-01,((((66:4.397476e-02,38:2.205010e-02):1.542725e-01,27:1.828039e-01):3.723354e-01,41:4.100230e-01):7.562076e-01,(((39:1.236165e-01,25:2.163953e-01):1.742864e-01,40:2.131596e-01):4.011117e-01,((21:3.241996e-01,49:3.323267e-01):3.913296e-01,55:9.495964e-01):2.354659e-01):1.660066e-01):2.317804e-01):2.450877e-01):8.216788e-02):1.245424e-01):2.834228e-01,((57:5.248762e-01,(((71:3.078738e-01,37:3.102594e-01):8.845960e-02,14:2.918868e-01):2.260166e-01,17:5.350767e-01):1.013029e-01):1.200484e-01,(67:1.243943e-01,(60:9.493039e-02,16:3.614487e-02):3.718056e-02):3.449774e-01):1.220066e-01):1.781613e-01,(70:4.849556e-01,(22:4.272066e-01,50:2.638661e-01):5.600582e-01):3.877149e-01,1:6.439428e-01);
   tree gen.2417500 = [&U] (((((13:1.249754e+00,(12:1.025719e+00,6:5.175684e-01):1.629828e+00):2.280696e-01,(11:3.577010e+00,(36:4.236842e-01,10:5.540294e-01):1.603576e-01):6.082201e-01):4.025639e-01,((((43:1.672475e-01,28:9.730681e-02):3.535047e-01,(24:2.237226e-01,(15:1.794119e-01,44:1.817472e-01):1.462293e-01):2.115452e-01):5.318464e-01,(((((20:4.354061e-01,(52:3.379873e-01,48:3.383747e-01):3.018108e-01):3.779392e-01,(53:8.835889e-01,(((19:2.188962e-01,18:1.467355e-01):1.229960e-01,42:2.578543e-01):2.049024e-01,23:5.682448e-01):4.269971e-01):2.116020e-01):3.517993e-01,((72:1.063749e+00,((((30:3.593219e-01,2:2.444831e-01):1.882675e-01,9:2.321562e-01):1.985040e-01,(8:2.761052e-01,7:3.874780e-01):2.722446e-01):1.247772e-01,(((51:3.851865e-03,46:2.186252e-03):1.097587e-02,45:1.144325e-02):1.585198e-01,(56:1.037469e-01,75:8.599973e-02):4.374384e-02):1.984699e-01):5.703130e-01):8.837452e-01,((((3:2.738650e-01,4:7.205842e-01):1.456574e+00,(69:3.132544e+00,(5:1.577459e+00,33:1.828413e+00):7.578056e-01):2.577163e-01):4.887053e-01,68:2.474461e+00):5.170419e-01,(62:2.427263e+00,(32:1.147199e+00,58:1.207272e+00):1.538319e+00):4.868535e-02):2.302748e-01):1.069514e+00):2.060749e-01,(63:1.403707e+00,(((34:8.015349e-01,(((((65:5.687745e-01,35:4.432025e-01):9.466615e-02,(64:1.757454e-01,73:3.576062e-01):2.145786e-01):1.475592e-01,26:7.395618e-01):1.586011e-01,(74:3.954866e-01,61:2.815393e-01):3.677946e-01):1.098514e-01,47:6.726714e-01):1.276344e-01):1.360686e-01,31:6.281429e-01):8.768385e-02,(29:5.769059e-02,59:7.660720e-02):6.143890e-01):4.135582e-01):2.551763e-01):1.051202e-01,((((66:4.463004e-02,38:2.190863e-02):1.565713e-01,27:1.855278e-01):3.778837e-01,41:4.161328e-01):5.619333e-01,(((39:1.254585e-01,25:2.196199e-01):1.768835e-01,40:2.163360e-01):3.939703e-01,((21:3.290306e-01,49:3.372788e-01):3.971609e-01,55:9.637465e-01):2.389746e-01):1.684803e-01):2.352342e-01):2.487398e-01):9.496478e-02,54:1.284474e+00):1.104736e-01):2.876461e-01,((57:5.326974e-01,(((71:3.124615e-01,37:3.148231e-01):5.894143e-02,14:2.962363e-01):2.293845e-01,17:5.430500e-01):1.028124e-01):7.154003e-02,(67:1.262480e-01,(60:9.634497e-02,16:1.070803e-01):6.233203e-02):5.005993e-01):1.238246e-01):2.142692e-01,(70:4.921820e-01,(22:4.335725e-01,50:2.677980e-01):5.684037e-01):3.934923e-01,1:6.535383e-01);
   tree gen.2418000 = [&U] (((((13:1.720184e+00,(12:1.063246e+00,6:5.365042e-01):1.824323e+00):6.877525e-02,(11:3.707878e+00,(36:4.771950e-01,10:5.742992e-01):1.662245e-01):2.632144e-01):4.172922e-01,((((43:1.733665e-01,28:1.008669e-01):3.664381e-01,(24:2.319077e-01,(15:1.859759e-01,44:1.883966e-01):1.515793e-01):2.192848e-01):6.004319e-01,(((((20:4.513360e-01,(52:3.503529e-01,48:2.648903e-01):3.128529e-01):3.917665e-01,(53:9.159160e-01,(((19:2.269048e-01,18:1.521040e-01):1.274959e-01,42:2.672882e-01):2.123990e-01,23:5.890347e-01):4.426192e-01):1.518737e-01):4.811679e-01,((72:1.102667e+00,((((30:3.724681e-01,2:2.534278e-01):1.951555e-01,9:2.406499e-01):2.057665e-01,(8:2.862069e-01,7:4.030945e-01):2.822050e-01):1.661375e-01,(((51:2.443392e-03,46:1.760693e-03):9.822897e-03,45:1.186191e-02):1.643194e-01,(56:1.075426e-01,75:8.914613e-02):4.534426e-02):2.057311e-01):5.911786e-01):9.160780e-01,((((3:2.838847e-01,4:6.613298e-01):1.509865e+00,(69:3.247151e+00,(5:1.635172e+00,33:1.895307e+00):9.048845e-01):2.262023e-01):1.839062e-01,68:2.564991e+00):4.545737e-01,(62:2.213768e+00,(32:1.020889e+00,58:1.251442e+00):1.594600e+00):5.046656e-02):3.726537e-01):1.108643e+00):2.457774e-01,((((66:4.626288e-02,38:2.271018e-02):1.622996e-01,27:1.923156e-01):3.917090e-01,41:4.899581e-01):5.824922e-01,(((39:1.300485e-01,25:1.970042e-01):1.833550e-01,40:2.022476e-01):4.083842e-01,((21:3.410685e-01,49:3.496185e-01):3.946541e-01,55:9.990062e-01):2.477177e-01):1.746443e-01):2.438405e-01):4.588102e-02,(63:1.455063e+00,(31:6.388217e-01,((34:8.308600e-01,(((((65:5.895838e-01,35:5.322030e-01):9.812961e-02,(64:1.821752e-01,73:3.706896e-01):1.643475e-01):1.343086e-01,26:7.666195e-01):1.911900e-01,(74:4.099559e-01,61:2.918397e-01):3.812507e-01):6.097385e-02,47:6.972818e-01):1.222525e-01):1.471558e-01,(29:5.980126e-02,59:7.940996e-02):6.368671e-01):8.948434e-02):4.286887e-01):2.645122e-01):2.578402e-01):3.640787e-02,54:1.331468e+00):9.521648e-02):1.564332e-01,(70:5.101890e-01,(22:4.494352e-01,50:2.775957e-01):5.891994e-01):4.078887e-01):2.221084e-01,((57:5.521868e-01,(((71:3.238932e-01,37:3.263412e-01):7.627487e-02,14:3.070744e-01):2.377768e-01,17:5.629181e-01):1.065740e-01):5.453416e-02,(67:1.308669e-01,(60:9.986985e-02,16:6.427679e-02):6.461252e-02):5.189142e-01):1.417393e-01,1:6.774487e-01);
   tree gen.2418500 = [&U] (57:5.364243e-01,((17:5.998916e-01,(14:2.970320e-01,(71:2.589716e-01,37:3.637843e-01):1.163781e-01):1.988235e-01):1.449500e-01,((67:1.098788e-01,(60:7.576811e-02,16:9.105476e-02):7.610999e-02):5.878271e-01,(((((((15:2.062826e-01,44:1.541720e-01):1.554310e-01,24:3.112435e-01):2.324809e-01,(28:1.195266e-01,43:1.312087e-01):4.057615e-01):6.012754e-01,(((((53:8.707880e-01,(((18:1.782125e-01,19:2.202793e-01):1.431905e-01,42:2.884582e-01):2.120256e-01,23:6.212407e-01):4.559552e-01):1.087040e-01,(20:4.584383e-01,(48:2.537793e-01,52:3.831264e-01):2.963786e-01):4.879841e-01):4.639325e-01,((72:1.191622e+00,(((7:4.744921e-01,8:3.976350e-01):3.121254e-01,((2:3.049865e-01,30:3.680824e-01):1.294056e-01,9:2.529514e-01):1.419231e-01):2.995922e-01,((45:6.669841e-03,(51:4.328171e-03,46:4.206364e-03):1.238457e-02):1.675277e-01,(75:8.281289e-02,56:1.183264e-01):6.151004e-02):1.825073e-01):5.673466e-01):1.075915e+00,(((58:1.251356e+00,32:9.205169e-01):1.749258e+00,(68:2.162844e+00,((3:4.678083e-01,4:6.684983e-01):1.292024e+00,((33:2.307235e+00,5:1.312223e+00):7.411664e-01,69:2.355990e+00):4.032965e-01):4.518960e-01):2.104270e-01):3.056586e-02,62:2.764026e+00):3.033608e-01):8.849777e-01):3.650106e-01,((((39:1.335853e-01,25:2.148630e-01):1.963191e-01,40:2.230197e-01):5.760596e-01,((21:4.395240e-01,49:3.057312e-01):4.774516e-01,55:9.861614e-01):2.143229e-01):1.776475e-01,(41:4.793896e-01,(27:1.917122e-01,(66:4.024694e-02,38:3.175621e-02):1.468223e-01):4.331513e-01):7.581480e-01):2.618086e-01):1.276358e-01,(63:1.557278e+00,(((34:7.978184e-01,(((74:4.022046e-01,61:3.181802e-01):3.299421e-01,(26:7.859360e-01,((73:2.970712e-01,64:1.706134e-01):2.235011e-01,(35:4.146780e-01,65:6.399772e-01):1.693268e-01):1.799741e-01):1.252326e-01):7.603359e-02,47:6.980188e-01):1.671339e-01):1.081220e-01,(59:3.550036e-02,29:1.076719e-01):7.865921e-01):9.723820e-02,31:7.779410e-01):4.273109e-01):4.321658e-01):1.905019e-01):9.704235e-02,54:1.242831e+00):1.624336e-01,(((10:5.989404e-01,36:4.038960e-01):3.133036e-01,11:4.447168e+00):4.027655e-01,(13:1.587680e+00,(6:6.138509e-01,12:3.008353e-01):1.773604e+00):6.300183e-01):3.704694e-01):1.073049e-01,((50:4.992375e-01,22:5.534438e-01):3.626668e-01,70:5.999131e-01):5.250581e-01):1.799892e-01):1.172388e-01):6.126899e-02,1:1.112220e+00);
   tree gen.2419000 = [&U] ((((((11:3.636716e+00,(36:3.676911e-01,10:5.632770e-01):7.930499e-02):3.557729e-01,(12:1.060493e+00,6:5.262074e-01):2.253089e+00):1.591139e-01,13:1.687170e+00):4.092834e-01,((((43:1.700392e-01,28:9.893102e-02):2.745043e-01,(24:2.274569e-01,(15:1.855856e-01,44:1.847808e-01):1.925193e-01):2.150762e-01):6.670192e-01,(((((20:4.426738e-01,(52:3.436288e-01,48:2.705505e-01):1.956259e-01):3.842476e-01,(53:8.983375e-01,(((19:2.225499e-01,18:1.641390e-01):1.914358e-01,42:2.621583e-01):2.083226e-01,23:5.777297e-01):4.341244e-01):1.489589e-01):4.719332e-01,((72:1.081505e+00,((((30:3.656286e-01,2:2.678177e-01):1.825728e-01,9:2.360313e-01):1.379630e-01,(8:2.807139e-01,7:3.953582e-01):3.968213e-01):1.705675e-01,(((51:3.655119e-03,46:5.037551e-03):6.334014e-03,45:1.163425e-02):1.359817e-01,(56:1.054786e-01,75:8.743521e-02):4.147242e-02):2.017827e-01):5.798325e-01):8.984963e-01,((((3:4.477227e-01,4:5.452652e-01):1.480887e+00,(69:2.993918e+00,(5:1.603789e+00,33:1.858932e+00):4.556481e-01):7.804087e-01):1.938877e-01,68:2.424927e+00):4.458494e-01,(62:2.171281e+00,(32:1.001296e+00,58:8.657120e-01):1.563996e+00):2.987327e-01):9.400344e-02):1.143622e+00):2.410604e-01,((((66:4.022197e-02,38:3.718561e-02):1.314097e-01,27:1.886246e-01):3.165738e-01,41:4.393997e-01):5.598610e-01,(((39:1.275526e-01,25:2.223389e-01):1.798360e-01,40:1.983660e-01):4.005463e-01,((21:3.345226e-01,49:2.766847e-01):3.870798e-01,55:9.798330e-01):2.429635e-01):1.712925e-01):2.312982e-01):1.344929e-01,(63:1.427137e+00,(31:6.265612e-01,((34:8.149138e-01,(((((65:5.782683e-01,35:4.213409e-01):7.103194e-02,(64:1.786789e-01,73:2.568291e-01):1.611933e-01):1.234695e-01,26:7.519063e-01):1.680530e-01,(74:4.020879e-01,61:2.862386e-01):3.621833e-01):7.457478e-02,47:6.838994e-01):1.199062e-01):1.443315e-01,(29:5.604773e-02,59:7.788590e-02):6.246442e-01):8.776693e-02):4.928173e-01):2.527459e-01):1.946536e-01):4.196625e-02,54:1.235747e+00):9.076331e-02):1.968730e-01,(70:5.003973e-01,(22:4.408095e-01,50:3.493897e-01):3.598766e-01):4.236106e-01):2.384769e-01,((57:5.415890e-01,(((71:3.176770e-01,37:3.094465e-01):1.179831e-01,14:3.011809e-01):2.196639e-01,17:5.814934e-01):1.355759e-01):8.033296e-02,(67:9.268667e-02,(60:9.795312e-02,16:6.304317e-02):6.337246e-02):4.898303e-01):9.094790e-02,1:6.644469e-01);
   tree gen.2419500 = [&U] ((((((11:3.637786e+00,(36:3.677993e-01,10:5.634428e-01):7.932832e-02):3.558776e-01,13:1.687666e+00):1.591607e-01,(12:4.930983e-01,6:5.263622e-01):2.253752e+00):4.094038e-01,((((43:1.700892e-01,28:9.896013e-02):3.610323e-01,(24:2.275238e-01,(15:1.856402e-01,44:1.515401e-01):1.925760e-01):2.144188e-01):6.266495e-01,(((((20:4.428040e-01,(52:3.437299e-01,48:2.706301e-01):1.956835e-01):3.843606e-01,(53:8.986018e-01,(((19:2.226154e-01,18:1.781025e-01):1.633394e-01,42:2.622354e-01):2.133025e-01,23:5.778997e-01):4.342521e-01):1.490027e-01):4.720720e-01,((72:8.512510e-01,((((30:3.657362e-01,2:2.678965e-01):1.826265e-01,9:2.361007e-01):1.380036e-01,(8:2.807965e-01,7:3.954745e-01):3.969381e-01):1.294540e-01,(((51:3.656195e-03,46:5.039033e-03):5.907462e-03,45:1.776727e-02):1.360217e-01,(56:1.055096e-01,75:8.746093e-02):4.148463e-02):2.605516e-01):4.293090e-01):7.959942e-01,((((3:4.478544e-01,4:5.258620e-01):1.481322e+00,(69:2.527585e+00,(5:1.066391e+00,33:1.828673e+00):4.278673e-01):7.731380e-01):1.939448e-01,68:1.906203e+00):2.867373e-01,(62:2.171920e+00,(32:1.001591e+00,58:1.154272e+00):1.564457e+00):2.988206e-01):2.486830e-01):1.143959e+00):2.411313e-01,((((66:4.023380e-02,38:3.719655e-02):1.314483e-01,27:1.811883e-01):3.166669e-01,41:4.395290e-01):5.600258e-01,(((39:1.275901e-01,25:2.224043e-01):1.798889e-01,40:1.686164e-01):4.006642e-01,((21:4.028407e-01,49:2.767661e-01):3.871936e-01,55:9.801212e-01):2.430350e-01):1.988084e-01):1.984969e-01):1.345325e-01,(63:1.427557e+00,(31:6.267455e-01,((34:8.151536e-01,(((((65:5.784384e-01,35:4.337566e-01):7.906195e-02,(64:1.787314e-01,73:2.569047e-01):1.612407e-01):1.235058e-01,26:7.521276e-01):1.681025e-01,(74:4.022062e-01,61:2.863228e-01):3.622899e-01):7.459672e-02,47:6.841006e-01):1.199415e-01):1.443740e-01,(29:5.606422e-02,59:7.790881e-02):6.248279e-01):1.350847e-01):3.826643e-01):2.528203e-01):1.947109e-01):4.197859e-02,54:1.236110e+00):9.079002e-02):1.969310e-01,(70:5.005445e-01,(22:4.409392e-01,50:3.619021e-01):3.391250e-01):4.237352e-01):2.385470e-01,((57:5.417484e-01,(((71:3.177704e-01,37:3.095376e-01):4.500236e-02,14:3.012695e-01):2.197286e-01,17:5.816645e-01):1.548094e-01):5.008941e-02,(67:9.271393e-02,(60:9.798194e-02,16:6.306172e-02):8.035089e-02):4.899744e-01):1.390248e-01,1:6.646424e-01);
   tree gen.2420000 = [&U] ((((((11:3.836035e+00,(36:3.675901e-01,10:5.631222e-01):2.675964e-01):1.380993e-01,13:1.686706e+00):1.615033e-01,(12:9.233638e-01,6:4.201947e-01):2.354390e+00):3.233093e-01,((((43:1.699924e-01,28:9.890383e-02):3.608269e-01,(24:2.273944e-01,(15:1.855346e-01,44:1.514539e-01):1.924664e-01):1.781806e-01):4.839989e-01,(((((20:4.425521e-01,(52:4.445970e-01,48:2.704761e-01):1.955722e-01):4.182635e-01,(53:8.980906e-01,(((19:2.224888e-01,18:1.780012e-01):1.632464e-01,42:2.620862e-01):1.527973e-01,23:5.775710e-01):4.340051e-01):1.489180e-01):3.533152e-01,((72:8.507668e-01,((((30:3.655282e-01,2:2.149234e-01):1.825226e-01,9:2.359664e-01):1.379251e-01,(8:2.806367e-01,7:3.952496e-01):3.967123e-01):1.293803e-01,(((51:4.524924e-03,46:3.465010e-03):6.211423e-03,45:1.568179e-02):1.359444e-01,(56:1.054496e-01,75:8.741118e-02):4.146103e-02):2.604034e-01):4.290648e-01):7.955414e-01,((((3:4.475997e-01,4:5.255629e-01):1.480480e+00,(69:2.526148e+00,(5:1.065784e+00,33:1.827633e+00):6.794463e-01):7.726982e-01):1.938344e-01,68:1.905119e+00):2.908293e-01,(62:2.170684e+00,(32:1.007744e+00,58:1.153615e+00):1.331095e+00):3.653057e-01):2.691925e-01):1.143308e+00):2.299189e-01,((((66:3.418911e-02,38:3.717539e-02):1.313736e-01,27:1.810853e-01):3.164868e-01,41:4.392789e-01):5.302623e-01,(((39:1.000678e-01,25:2.377840e-01):2.404938e-01,40:1.685205e-01):4.387119e-01,((21:4.026116e-01,49:2.766087e-01):3.869734e-01,55:9.795637e-01):2.076666e-01):2.450105e-01):1.983840e-01):1.344559e-01,(63:1.426745e+00,(31:6.263890e-01,((34:8.146899e-01,(((((65:5.781094e-01,35:4.335099e-01):7.901698e-02,(64:1.786298e-01,73:2.567585e-01):1.611490e-01):1.650355e-01,26:7.539744e-01):1.802965e-01,(74:4.019774e-01,61:2.684625e-01):3.620838e-01):7.455429e-02,47:6.837114e-01):1.285105e-01):1.442919e-01,(29:5.603232e-02,59:7.786450e-02):6.244725e-01):1.350079e-01):5.231793e-01):2.418791e-01):2.436420e-01):8.549145e-02,54:1.235407e+00):1.067308e-01):1.968189e-01,(70:5.002598e-01,(22:3.337425e-01,50:3.616962e-01):5.256650e-01):4.234942e-01):2.584620e-01,((57:5.606948e-01,(((71:3.175897e-01,37:3.093615e-01):4.497676e-02,14:3.010982e-01):2.196036e-01,17:5.749415e-01):7.087034e-02):8.640826e-02,(67:1.229353e-01,(60:9.792620e-02,16:6.302585e-02):8.030518e-02):4.896957e-01):1.389457e-01,1:6.642643e-01);
   tree gen.2420500 = [&U] ((((((11:3.756741e+00,(36:3.599917e-01,10:5.514821e-01):2.620650e-01):6.344163e-02,13:1.651841e+00):1.708562e-01,(12:7.644043e-01,6:4.115090e-01):2.305723e+00):3.166263e-01,((((43:1.664786e-01,28:9.685942e-02):4.232793e-01,(24:2.226940e-01,(15:1.904178e-01,44:1.494010e-01):1.884880e-01):1.578053e-01):4.905081e-01,(((((20:4.326255e-01,(52:4.526177e-01,48:1.960236e-01):2.265712e-01):4.096177e-01,(53:8.795264e-01,(((19:2.178898e-01,18:1.743217e-01):1.598720e-01,42:2.566687e-01):1.496389e-01,23:5.656321e-01):4.250338e-01):2.009778e-01):3.369074e-01,((72:8.331808e-01,((((30:3.579724e-01,2:2.578769e-01):1.787497e-01,9:2.310888e-01):1.350741e-01,(8:2.748358e-01,7:3.870795e-01):3.885119e-01):1.267060e-01,(((51:4.431390e-03,46:3.218680e-03):6.083028e-03,45:1.535763e-02):1.331343e-01,(56:1.032699e-01,75:8.560432e-02):4.346960e-02):2.717571e-01):4.201957e-01):7.790970e-01,((((3:4.470957e-01,4:5.146991e-01):1.449877e+00,(69:2.473930e+00,(5:1.043754e+00,33:1.789855e+00):6.654016e-01):8.025494e-01):1.898277e-01,68:1.865739e+00):2.848176e-01,(62:2.125815e+00,(32:9.869131e-01,58:9.421104e-01):1.122423e+00):2.001037e-01):2.636281e-01):1.084671e+00):2.763299e-01,((((66:3.348240e-02,38:3.640694e-02):1.286580e-01,27:1.773421e-01):3.284506e-01,41:4.301987e-01):5.193014e-01,(((39:9.799932e-02,25:2.328688e-01):2.355226e-01,40:1.650371e-01):4.296434e-01,((21:3.942893e-01,49:2.708909e-01):3.789744e-01,55:9.593154e-01):2.033740e-01):2.275385e-01):1.915028e-01):1.316766e-01,(63:1.397253e+00,(31:6.134411e-01,((34:7.978497e-01,(((((65:5.661594e-01,35:4.245489e-01):7.738364e-02,(64:1.749374e-01,73:2.514512e-01):1.645859e-01):8.253426e-02,26:7.383892e-01):1.576294e-01,(74:3.936683e-01,61:2.629132e-01):3.545993e-01):7.401124e-02,47:6.695786e-01):1.258541e-01):9.741420e-02,(29:5.487409e-02,59:7.625498e-02):6.115642e-01):1.322172e-01):3.562273e-01):2.368793e-01):2.386057e-01):8.372428e-02,54:1.209870e+00):1.158596e-01):1.524371e-01,(70:4.509030e-01,(22:3.268438e-01,50:3.542197e-01):5.147991e-01):4.147403e-01):2.531194e-01,((57:5.491048e-01,(((71:3.110249e-01,37:3.029668e-01):4.404706e-02,14:2.948742e-01):2.150642e-01,17:5.630570e-01):1.079162e-01):4.632319e-02,(67:1.203941e-01,(60:9.590200e-02,16:6.172306e-02):7.864522e-02):4.795733e-01):1.517287e-01,1:6.631005e-01);
   tree gen.2421000 = [&U] ((70:4.476549e-01,(22:3.244893e-01,50:3.443310e-01):5.110907e-01):4.222007e-01,(((((11:3.729679e+00,(36:3.685891e-01,10:4.986201e-01):2.159527e-01):9.271823e-02,13:1.639942e+00):1.696254e-01,(12:8.500918e-01,6:4.886303e-01):2.289114e+00):3.034782e-01,(((((((20:4.295090e-01,(52:4.493572e-01,48:1.946115e-01):2.249391e-01):4.066669e-01,(53:6.677480e-01,(((19:2.163202e-01,18:1.791832e-01):1.228214e-01,42:2.548198e-01):1.755250e-01,23:5.615575e-01):4.219721e-01):1.995301e-01):3.344804e-01,((72:8.271789e-01,((((30:3.553937e-01,2:2.560193e-01):1.729830e-01,9:2.294241e-01):1.341011e-01,(8:3.511672e-01,7:3.842911e-01):3.857132e-01):1.257932e-01,(((51:3.228687e-03,46:1.476317e-03):6.039208e-03,45:1.524700e-02):1.321752e-01,(56:1.025260e-01,75:7.521664e-02):5.629792e-02):2.697994e-01):4.963059e-01):7.271039e-01,((((3:4.438749e-01,4:5.109914e-01):1.439433e+00,(69:2.456109e+00,(5:1.036235e+00,33:1.776961e+00):7.756165e-01):5.105163e-01):3.001058e-01,68:1.852298e+00):3.655422e-01,(62:2.110501e+00,(32:9.798037e-01,58:9.353238e-01):1.114337e+00):1.986623e-01):2.617290e-01):1.223954e+00):2.038666e-01,((((66:4.977858e-02,38:3.614468e-02):1.167744e-01,27:1.563203e-01):3.260845e-01,41:4.270997e-01):5.155605e-01,(((39:1.319799e-01,25:2.261209e-01):2.094077e-01,40:1.638482e-01):4.265484e-01,((21:3.914490e-01,49:2.689395e-01):3.762444e-01,55:9.524048e-01):2.019089e-01):3.016575e-01):1.901233e-01):1.307281e-01,(63:1.387187e+00,(31:6.090221e-01,((34:7.921022e-01,(((((65:5.620810e-01,35:4.214906e-01):7.682619e-02,(64:1.736772e-01,73:2.496398e-01):1.574033e-01):1.768127e-01,26:7.518931e-01):1.564939e-01,(74:3.908324e-01,61:2.610192e-01):3.520449e-01):7.347809e-02,47:6.647552e-01):2.287993e-01):1.462704e-01,(29:5.447880e-02,59:7.570567e-02):6.071587e-01):6.610107e-02):4.250443e-01):2.351729e-01):2.563658e-01,54:1.102028e+00):6.315785e-02,((43:1.652793e-01,28:9.616168e-02):4.202302e-01,(24:2.210898e-01,(15:1.890461e-01,44:1.483248e-01):1.871302e-01):1.566685e-01):4.869746e-01):1.150250e-01):2.097079e-01,((57:5.451492e-01,(((71:2.558971e-01,37:3.026068e-01):9.348316e-02,14:2.927501e-01):2.135150e-01,17:5.590010e-01):1.071388e-01):9.885298e-02,(67:1.125146e-01,(60:9.521115e-02,16:6.127842e-02):7.807868e-02):4.761187e-01):6.091334e-02):2.334112e-01,1:6.480130e-01);
   tree gen.2421500 = [&U] ((((((11:3.783543e+00,(36:3.739123e-01,10:5.058212e-01):2.190715e-01):2.001014e-01,13:1.663626e+00):1.675452e-01,(12:8.623689e-01,6:4.956872e-01):2.322174e+00):3.078611e-01,(((((((20:4.357120e-01,(52:4.558469e-01,48:1.974221e-01):2.206485e-01):4.802326e-01,(53:6.773917e-01,(((19:2.194443e-01,18:1.817710e-01):1.769577e-01,42:1.789826e-01):2.621609e-01,23:5.696676e-01):4.280662e-01):2.024117e-01):3.393110e-01,((72:8.391251e-01,((((30:3.605264e-01,2:2.597168e-01):1.754813e-01,9:2.590200e-01):1.321612e-01,(8:3.562388e-01,7:3.898411e-01):3.912837e-01):1.276099e-01,(((51:3.275316e-03,46:1.497638e-03):4.908558e-03,45:1.637340e-02):1.340841e-01,(56:1.040067e-01,75:7.630293e-02):5.711098e-02):2.736959e-01):5.034736e-01):7.376048e-01,((((3:4.502854e-01,4:5.183712e-01):1.460221e+00,68:1.939137e+00):2.691774e-01,(69:2.491580e+00,(5:1.051200e+00,33:1.700858e+00):1.076400e+00):2.972511e-01):2.989995e-01,(62:2.225870e+00,(32:9.939541e-01,58:9.488318e-01):1.130431e+00):4.188613e-01):2.763838e-01):1.062839e+00):2.068109e-01,((((66:5.049749e-02,38:2.164946e-02):1.184609e-01,27:1.585779e-01):3.173592e-01,41:4.332679e-01):5.230063e-01,(((39:1.338860e-01,25:2.293865e-01):2.124320e-01,40:2.504129e-01):4.327086e-01,((21:3.556378e-01,49:2.728236e-01):3.816781e-01,55:9.661596e-01):2.048249e-01):3.060141e-01):1.928691e-01):1.887181e-01,(63:1.407221e+00,(31:7.372791e-01,((34:8.035419e-01,(((((65:5.701987e-01,35:4.275778e-01):8.952047e-02,(64:1.761854e-01,73:2.532451e-01):1.596765e-01):1.793662e-01,26:7.627521e-01):1.587540e-01,(74:3.964769e-01,61:2.634114e-01):3.669925e-01):7.453927e-02,47:6.743557e-01):2.321037e-01):1.483829e-01,(29:6.337619e-02,59:8.781253e-02):6.159274e-01):5.436585e-02):4.042895e-01):2.385693e-01):1.388802e-01,54:1.117943e+00):6.406998e-02,((43:1.676663e-01,28:9.755046e-02):2.920674e-01,(24:1.908125e-01,(15:1.917763e-01,44:1.504669e-01):1.898328e-01):1.849131e-01):4.940076e-01):1.166862e-01):2.221021e-01,((57:5.158673e-01,(((71:2.595928e-01,37:3.069771e-01):9.483325e-02,14:2.969780e-01):2.165986e-01,17:5.670741e-01):1.086861e-01):1.274071e-01,(67:1.141396e-01,(60:9.658620e-02,16:5.289312e-02):8.164356e-02):4.626661e-01):6.020981e-02):2.370885e-01,(70:4.541200e-01,(22:4.671866e-01,50:3.493039e-01):4.797771e-01):3.986989e-01,1:6.573717e-01);
   tree gen.2422000 = [&U] ((((((11:3.643109e+00,13:1.601877e+00):1.131612e-01,(36:4.963970e-01,10:4.678797e-01):4.555791e-01):1.255700e-01,(12:8.417919e-01,6:9.709893e-02):2.235981e+00):2.412460e-01,((((43:1.614430e-01,28:9.392966e-02):2.812267e-01,(24:1.837300e-01,(15:2.018420e-01,44:1.448820e-01):1.761231e-01):1.780496e-01):4.872965e-01,(((((20:4.195397e-01,(52:4.389272e-01,48:1.900944e-01):2.124587e-01):4.100444e-01,(53:6.522488e-01,(((19:2.112992e-01,18:1.750241e-01):1.703895e-01,42:1.723393e-01):2.524302e-01,23:5.318917e-01):4.682002e-01):1.948988e-01):3.838176e-01,((72:8.079792e-01,((((30:3.471447e-01,2:2.500768e-01):1.689679e-01,9:2.189722e-01):1.863032e-01,(8:3.430163e-01,7:3.753713e-01):2.538006e-01):1.105686e-01,(((51:2.554137e-03,46:1.442050e-03):3.384711e-03,45:1.576567e-02):1.291073e-01,(56:1.070403e-01,75:7.347078e-02):4.983704e-02):2.635371e-01):6.806146e-01):7.102270e-01,((((3:4.240511e-01,4:4.991307e-01):1.406022e+00,68:1.867162e+00):2.823210e-01,(69:2.399100e+00,(5:1.508834e+00,33:1.637727e+00):9.041474e-01):2.862180e-01):2.772642e-01,(62:2.143252e+00,(32:9.570614e-01,58:8.495885e-01):1.088472e+00):4.033143e-01):3.097430e-01):1.023390e+00):1.991346e-01,((((66:4.862317e-02,38:2.529490e-02):1.158002e-01,27:1.526920e-01):3.055797e-01,41:4.027480e-01):5.035938e-01,(((39:1.289165e-01,25:2.208724e-01):2.045471e-01,40:2.411183e-01):4.166477e-01,((21:3.424375e-01,49:2.626972e-01):3.675113e-01,55:9.302985e-01):1.394591e-01):2.319671e-01):2.461703e-01):1.513477e-01,(63:1.354989e+00,(31:7.099134e-01,((34:7.737167e-01,(((((65:5.490345e-01,35:4.117074e-01):8.619773e-02,(64:1.696459e-01,73:2.438454e-01):2.025967e-01):1.727087e-01,26:7.344409e-01):1.507139e-01,(74:3.817608e-01,61:2.536344e-01):3.533708e-01):4.827031e-02,47:6.493255e-01):2.234887e-01):1.428753e-01,(29:6.102385e-02,59:8.455318e-02):5.930659e-01):5.234795e-02):3.892835e-01):2.680774e-01):1.543691e-01):8.210699e-02,54:1.076448e+00):1.497259e-01):2.019988e-01,((57:4.967198e-01,(((71:2.499574e-01,37:3.717195e-01):6.330849e-02,14:2.859550e-01):2.085591e-01,17:5.460260e-01):1.046520e-01):1.226781e-01,(67:1.099030e-01,(60:8.277988e-02,16:7.842435e-02):3.989857e-02):3.572190e-01):2.071739e-01):1.643320e-01,(70:4.372643e-01,(22:3.924874e-01,50:3.363387e-01):3.715153e-01):3.839003e-01,1:6.329719e-01);
   tree gen.2422500 = [&U] ((((((11:3.297645e+00,(36:5.220673e-01,10:5.046335e-01):2.968364e-01):9.192610e-02,13:1.605570e+00):1.258595e-01,(12:8.437325e-01,6:1.134313e-01):2.241136e+00):2.418021e-01,((((43:1.618152e-01,28:9.414621e-02):2.818751e-01,(24:1.841536e-01,(15:1.473598e-01,44:1.759258e-01):1.251465e-01):1.784601e-01):5.651603e-01,(((((20:4.205069e-01,(52:4.399390e-01,48:2.399488e-01):1.916123e-01):4.109897e-01,(53:7.678204e-01,(((19:2.117863e-01,18:1.754276e-01):1.616048e-01,42:1.727366e-01):2.530121e-01,23:5.331179e-01):4.692796e-01):2.702362e-01):3.847024e-01,((72:8.098419e-01,((((30:3.479450e-01,2:2.461891e-01):1.693575e-01,9:2.194771e-01):1.867327e-01,(8:3.438070e-01,7:3.762367e-01):2.543857e-01):1.108235e-01,(((51:2.560025e-03,46:2.417636e-03):3.392514e-03,45:1.580201e-02):1.294050e-01,(56:1.072871e-01,75:7.364016e-02):4.995193e-02):2.641447e-01):6.821836e-01):1.134283e+00,((((3:4.250287e-01,4:5.002814e-01):1.409263e+00,68:1.871466e+00):1.466303e-01,(69:2.404631e+00,(5:1.512312e+00,33:1.641503e+00):9.062317e-01):4.228008e-01):3.888142e-01,(62:2.148193e+00,(32:9.592678e-01,58:8.515471e-01):1.276926e+00):3.739733e-01):2.248247e-01):1.025749e+00):1.823136e-01,((((66:4.873526e-02,38:2.535322e-02):1.160672e-01,27:1.530440e-01):3.062842e-01,41:4.036765e-01):5.047548e-01,(((39:8.872712e-02,25:2.213816e-01):2.050187e-01,40:2.416742e-01):4.176083e-01,((21:3.432270e-01,49:2.584900e-01):3.683586e-01,55:9.324432e-01):1.397806e-01):2.325019e-01):2.467378e-01):1.516966e-01,(63:1.358113e+00,(31:7.115500e-01,((34:7.755004e-01,(((((65:5.596026e-01,35:4.126565e-01):8.739792e-02,(64:1.700370e-01,73:2.701704e-01):2.030638e-01):1.731068e-01,26:6.304375e-01):1.510614e-01,(74:4.303993e-01,61:2.769331e-01):3.543935e-01):9.373515e-02,47:6.508225e-01):1.199150e-01):1.432047e-01,(29:6.116454e-02,59:8.474811e-02):5.748168e-01):5.610300e-02):3.901809e-01):2.686954e-01):1.547249e-01):8.229628e-02,54:1.078930e+00):1.049952e-01):2.148644e-01,((57:4.978649e-01,(((71:2.391011e-01,37:2.540822e-01):6.345444e-02,14:2.064820e-01):2.090399e-01,17:5.472848e-01):8.147290e-02):1.334249e-01,(67:6.921006e-02,(60:8.297072e-02,16:7.860515e-02):7.524680e-02):3.580426e-01):2.168701e-01):1.076755e-01,(70:4.382724e-01,(22:3.674115e-01,50:3.119873e-01):4.321052e-01):3.847853e-01,1:6.344312e-01);
   tree gen.2423000 = [&U] (((57:5.345823e-01,(((71:2.452517e-01,37:2.728207e-01):6.813418e-02,14:2.217100e-01):2.244565e-01,17:5.876468e-01):8.748149e-02):1.432650e-01,(67:1.216744e-01,(60:8.908978e-02,16:8.440225e-02):8.079622e-02):3.844481e-01):1.887612e-01,(((((11:3.540845e+00,(36:5.605695e-01,10:5.418500e-01):1.807814e-01):3.777558e-01,13:1.723980e+00):1.156565e-01,(12:9.776820e-01,6:1.217968e-01):1.908092e+00):2.140072e-01,((((43:1.737490e-01,28:1.010895e-01):3.026632e-01,(24:1.977349e-01,(15:1.582275e-01,44:1.889003e-01):1.343761e-01):1.916214e-01):5.245294e-01,54:1.158501e+00):8.836560e-02,(((((20:3.338970e-01,(52:4.723844e-01,48:3.512696e-01):2.874912e-01):5.361064e-01,(53:8.244469e-01,(((19:2.274054e-01,18:1.883654e-01):1.735231e-01,42:2.247652e-01):2.716717e-01,23:4.813568e-01):5.038888e-01):2.926614e-01):4.130741e-01,((72:8.695674e-01,((((30:3.736058e-01,2:2.643454e-01):1.818475e-01,9:2.638089e-01):2.005041e-01,(8:3.354996e-01,7:4.039840e-01):2.731466e-01):1.189967e-01,(((51:3.299803e-03,46:1.378811e-03):3.271678e-03,45:1.696740e-02):1.453256e-01,(56:1.151995e-01,75:7.681466e-02):5.896170e-02):2.836252e-01):7.324944e-01):1.217936e+00,((((3:4.563744e-01,4:5.794479e-01):1.326148e+00,(69:2.238256e+00,(5:1.623845e+00,33:1.762563e+00):9.288023e-01):3.190348e-01):2.812556e-01,68:2.009486e+00):4.174891e-01,(62:2.306622e+00,(32:8.464135e-01,58:9.143484e-01):1.371099e+00):2.219154e-01):2.414054e-01):1.101398e+00):1.957592e-01,((((66:5.232947e-02,38:2.722301e-02):1.246271e-01,27:1.643309e-01):3.288725e-01,41:4.334475e-01):5.419803e-01,(((39:9.527071e-02,25:2.377084e-01):1.697374e-01,40:2.594975e-01):4.484067e-01,((21:3.685398e-01,49:2.192513e-01):3.955249e-01,55:1.001211e+00):1.500894e-01):1.688379e-01):2.078849e-01):1.628842e-01,(63:1.458273e+00,(31:7.869488e-01,((34:8.326933e-01,(((((65:6.008731e-01,35:4.566419e-01):4.970347e-02,(64:1.825772e-01,73:2.900954e-01):2.180397e-01):1.858734e-01,26:6.769320e-01):1.112472e-01,(74:3.521866e-01,61:3.398335e-01):3.101528e-01):1.703396e-01,47:6.988204e-01):1.287586e-01):1.537660e-01,(29:6.567540e-02,59:6.737225e-02):6.172093e-01):6.024058e-02):4.471810e-01):2.885116e-01):1.661358e-01):1.127385e-01):2.307105e-01,(70:6.292207e-01,(22:3.945080e-01,50:2.931653e-01):4.244022e-01):4.196274e-01):1.163909e-01,1:6.812202e-01);
   tree gen.2423500 = [&U] (((57:5.221066e-01,(((71:2.395282e-01,37:2.664538e-01):6.654412e-02,14:2.165359e-01):2.192183e-01,17:5.739328e-01):8.543992e-02):1.399215e-01,(67:1.188348e-01,(60:8.701068e-02,16:8.243254e-02):3.983304e-02):4.900267e-01):1.843561e-01,(((((11:3.458211e+00,(36:5.474874e-01,10:5.292048e-01):7.835046e-02):3.497850e-01,13:1.683747e+00):1.269037e-01,(12:9.548657e-01,6:2.680745e-01):1.863562e+00):2.090129e-01,((((43:1.696942e-01,28:9.873031e-02):2.955999e-01,(24:2.587304e-01,(15:1.400209e-01,44:1.844919e-01):1.723678e-01):1.871495e-01):5.122883e-01,(((((20:3.261047e-01,(52:4.613603e-01,48:1.984021e-01):2.499253e-01):5.164305e-01,(53:8.052066e-01,(((19:2.220984e-01,18:1.932647e-01):1.694736e-01,42:2.195198e-01):2.653316e-01,23:4.701232e-01):4.921294e-01):2.858315e-01):2.608475e-01,((72:8.492742e-01,((((30:3.845682e-01,2:2.581763e-01):1.326891e-01,9:2.548240e-01):1.958249e-01,(8:3.276700e-01,7:3.611816e-01):2.667721e-01):1.162197e-01,(((51:2.448586e-03,46:1.539971e-03):4.410766e-03,45:1.657143e-02):1.419341e-01,(56:1.125110e-01,75:7.502202e-02):5.758569e-02):2.770062e-01):7.154000e-01):1.189513e+00,((((3:4.457239e-01,4:5.659253e-01):1.443732e+00,(69:2.186021e+00,(5:1.585949e+00,33:1.721430e+00):9.071267e-01):3.115894e-01):2.480314e-01,68:1.962591e+00):4.077460e-01,(62:2.598546e+00,(32:1.091571e+00,58:8.930101e-01):1.165878e+00):2.167365e-01):2.552438e-01):1.075694e+00):2.634664e-01,((((66:5.110825e-02,38:2.148656e-02):1.446678e-01,27:1.604959e-01):3.211976e-01,41:4.233320e-01):5.293320e-01,(((39:9.304736e-02,25:2.321609e-01):1.423696e-01,40:2.534416e-01):4.379421e-01,((21:3.599391e-01,49:2.814409e-01):3.466623e-01,55:9.778451e-01):1.465867e-01):1.648977e-01):2.030335e-01):9.790008e-02,(63:1.424241e+00,(((34:8.137082e-01,(((((65:5.868504e-01,35:4.459851e-01):4.854353e-02,(64:1.783164e-01,73:2.833254e-01):1.428709e-01):1.430966e-01,26:6.611343e-01):1.086510e-01,(74:3.439675e-01,61:3.319027e-01):3.029147e-01):1.663643e-01,47:6.825119e-01):1.863428e-01):9.128102e-02,(29:4.592079e-02,59:6.579997e-02):5.927925e-01):7.919244e-02,31:7.799829e-01):4.386578e-01):2.817785e-01):1.622587e-01):8.630339e-02,54:1.131464e+00):1.194798e-01):2.253264e-01,(70:6.145365e-01,(22:3.853012e-01,50:2.863236e-01):3.928400e-01):4.098345e-01):1.835852e-01,1:6.653225e-01);
   tree gen.2424000 = [&U] (((57:5.799806e-01,(((71:3.189296e-01,37:2.678858e-01):6.690174e-02,14:2.176996e-01):2.203964e-01,17:5.770172e-01):7.293804e-02):1.210638e-01,(67:1.388045e-01,(60:7.729137e-02,16:8.287554e-02):4.004710e-02):4.926602e-01):1.299511e-01,(((((11:3.476796e+00,(36:5.504297e-01,10:4.869911e-01):7.249263e-02):3.428986e-01,13:1.692796e+00):1.207075e-01,(12:7.258281e-01,6:2.695152e-01):1.873577e+00):4.805785e-01,((((43:1.706061e-01,28:9.926090e-02):2.971885e-01,(24:2.601209e-01,(15:1.407734e-01,44:1.903019e-01):1.732942e-01):1.881553e-01):5.860292e-01,(((((20:3.278573e-01,(52:4.638397e-01,48:3.584137e-01):2.512684e-01):5.192059e-01,(53:8.095339e-01,(((19:2.232920e-01,18:1.835764e-01):1.703843e-01,42:2.382301e-01):2.637982e-01,23:4.726498e-01):4.947742e-01):2.977925e-01):2.622493e-01,((72:8.538383e-01,((((30:3.866350e-01,2:2.595638e-01):1.334022e-01,9:2.561934e-01):1.968773e-01,(8:3.294309e-01,7:3.631227e-01):2.682057e-01):1.663454e-01,(((51:2.736223e-03,46:1.548247e-03):1.338765e-02,45:8.955023e-03):1.292006e-01,(56:1.131157e-01,75:7.542520e-02):5.789517e-02):2.784949e-01):7.192447e-01):1.009101e+00,((((3:4.481193e-01,4:6.213449e-01):1.256430e+00,(69:2.197769e+00,(5:1.594472e+00,33:1.730681e+00):9.120017e-01):3.132639e-01):2.970825e-01,68:1.973138e+00):1.507015e-01,(62:2.612511e+00,(32:1.097438e+00,58:8.978092e-01):1.647632e+00):2.700001e-01):4.663804e-01):1.081475e+00):2.648823e-01,((((66:5.138291e-02,38:2.160203e-02):1.454453e-01,27:1.613584e-01):3.229237e-01,41:4.256071e-01):5.994629e-01,(((39:9.677953e-02,25:2.334086e-01):1.551223e-01,40:2.548036e-01):4.402957e-01,((21:3.618735e-01,49:2.829534e-01):3.485253e-01,55:9.123149e-01):3.148102e-01):1.642987e-01):3.275807e-01):9.842621e-02,(63:1.431895e+00,(((34:8.180812e-01,(((((65:5.900042e-01,35:4.483819e-01):9.122095e-02,(64:1.792747e-01,73:2.848480e-01):1.436387e-01):1.438656e-01,26:6.646873e-01):7.993662e-02,(74:3.458161e-01,61:3.336864e-01):3.045426e-01):1.155295e-01,47:6.167012e-01):2.078943e-01):1.051840e-01,(29:6.969971e-02,59:6.615359e-02):5.959783e-01):7.961803e-02,31:7.841747e-01):5.010098e-01):3.142445e-01):1.631307e-01):8.676720e-02,54:1.137545e+00):1.201219e-01):1.352661e-01,(70:6.178391e-01,(22:4.826494e-01,50:2.564209e-01):4.140632e-01):4.120370e-01):1.986270e-01,1:7.851895e-01);
   tree gen.2424500 = [&U] (((57:5.865259e-01,(((71:3.225288e-01,37:2.709089e-01):9.568573e-02,14:2.201564e-01):2.228836e-01,17:5.835290e-01):7.376117e-02):9.102623e-02,(67:1.403710e-01,(60:7.816363e-02,16:6.765506e-02):3.484698e-02):4.982200e-01):1.314176e-01,((((13:1.711899e+00,(11:3.516033e+00,(36:5.566414e-01,10:4.924869e-01):2.015497e-01):3.467683e-01):8.504160e-02,(12:7.340193e-01,6:3.435980e-01):1.894721e+00):4.791659e-01,((((43:1.725315e-01,28:8.973252e-02):3.670676e-01,(24:2.630564e-01,(15:1.423620e-01,44:1.968142e-01):1.400826e-01):1.902787e-01):5.926427e-01,(((((20:4.374906e-01,(52:2.680695e-01,48:3.624585e-01):2.541041e-01):5.250653e-01,(53:8.186697e-01,(((19:2.258119e-01,18:1.856481e-01):1.723072e-01,42:2.409186e-01):2.667752e-01,23:4.779837e-01):5.003579e-01):9.035265e-02):4.449838e-01,((72:8.634741e-01,((((30:3.909982e-01,2:2.624931e-01):1.349076e-01,9:2.590846e-01):1.463159e-01,(8:3.331487e-01,7:3.672206e-01):2.712325e-01):1.682227e-01,(((51:1.855323e-03,46:3.267165e-03):1.353873e-02,45:9.056083e-03):1.306587e-01,(56:1.143922e-01,75:6.486840e-02):5.854853e-02):2.816378e-01):7.273616e-01):1.020489e+00,((((3:4.531765e-01,4:6.283570e-01):1.270609e+00,(69:2.222572e+00,(5:1.612466e+00,33:1.750212e+00):4.920574e-01):7.755197e-01):4.384867e-01,68:1.995405e+00):3.133952e-01,(62:2.641994e+00,(32:1.109822e+00,58:9.079413e-01):1.029552e+00):4.443876e-01):2.722943e-01):1.093680e+00):2.678715e-01,(63:1.532429e+00,(((34:8.273135e-01,(((((65:5.966625e-01,35:4.534420e-01):9.225041e-02,(64:1.812978e-01,73:2.880626e-01):1.452598e-01):1.454892e-01,26:6.721885e-01):1.114377e-01,(74:3.497187e-01,61:3.524449e-01):2.617200e-01):1.340958e-01,47:6.236608e-01):1.495103e-01):1.063710e-01,(29:7.132678e-02,59:6.690015e-02):6.027041e-01):3.273411e-02,31:7.529294e-01):5.066639e-01):3.214878e-01):9.753835e-02,((((66:4.489048e-02,38:2.184582e-02):1.470867e-01,27:1.631794e-01):3.265680e-01,41:3.790113e-01):6.062280e-01,(((39:9.787171e-02,25:2.360427e-01):1.775126e-01,40:2.576792e-01):4.655211e-01,((21:3.659574e-01,49:3.003309e-01):3.610970e-01,55:9.226106e-01):2.864242e-01):1.674546e-01):3.371962e-01):1.649717e-01):9.640271e-02,54:1.150383e+00):1.214776e-01):1.367927e-01,(70:6.248116e-01,(22:4.880962e-01,50:2.593147e-01):4.187360e-01):4.446969e-01):2.008686e-01,1:8.320152e-01);
   tree gen.2425000 = [&U] (((57:5.698865e-01,(((71:2.992363e-01,37:2.871715e-01):1.278736e-01,14:2.139107e-01):2.165606e-01,17:5.669747e-01):1.317519e-01):7.327580e-02,(67:1.363888e-01,(60:9.357734e-02,16:6.359792e-02):5.974338e-02):5.154557e-01):1.276894e-01,((((13:1.663334e+00,(11:3.416285e+00,(36:5.408499e-01,10:4.785154e-01):8.102149e-02):3.214184e-01):1.074839e-01,(12:7.131957e-01,6:3.338503e-01):1.779631e+00):4.655723e-01,((((43:1.872639e-01,28:8.718687e-02):3.566542e-01,(24:2.555937e-01,(15:1.986161e-01,44:1.912307e-01):1.361085e-01):1.797465e-01):5.758298e-01,(((((20:4.250793e-01,(52:2.604645e-01,48:3.521758e-01):2.468953e-01):4.767787e-01,(53:6.343786e-01,(((19:2.194058e-01,18:1.803814e-01):1.674189e-01,42:2.340839e-01):2.920098e-01,23:4.644237e-01):4.861630e-01):1.432777e-01):4.062407e-01,((72:8.389779e-01,((((30:3.799059e-01,2:2.118243e-01):1.874628e-01,9:2.517346e-01):1.979780e-01,(8:3.236974e-01,7:3.680232e-01):3.137137e-01):1.634503e-01,(((51:1.802689e-03,46:4.234339e-03):1.315465e-02,45:8.799168e-03):1.269520e-01,(56:1.111470e-01,75:7.409367e-02):4.529969e-02):2.736479e-01):4.083586e-01):9.915384e-01,((((3:3.612050e-01,4:6.105309e-01):1.388019e+00,(69:2.159519e+00,(5:1.257071e+00,33:1.700560e+00):7.355971e-01):5.304493e-01):6.079441e-01,68:1.938797e+00):3.045044e-01,(62:2.567043e+00,(32:1.078337e+00,58:8.821836e-01):1.000345e+00):4.317806e-01):4.762825e-01):1.062653e+00):1.892716e-01,(63:1.488955e+00,(((34:6.346879e-01,(((((65:5.797356e-01,35:4.405782e-01):8.963333e-02,(64:1.761545e-01,73:2.798905e-01):1.411388e-01):1.413618e-01,26:6.531190e-01):1.082763e-01,(74:3.397974e-01,61:3.424462e-01):2.542952e-01):1.302916e-01,47:6.059680e-01):1.452688e-01):7.795868e-02,(29:6.930329e-02,59:6.500224e-02):8.232055e-01):3.180547e-02,31:7.315693e-01):4.922901e-01):3.123674e-01):4.985221e-02,((((66:4.358111e-02,38:2.627000e-02):1.335035e-01,27:1.585501e-01):3.173035e-01,41:3.682590e-01):5.890298e-01,(((39:9.509516e-02,25:2.293463e-01):1.724767e-01,40:2.503690e-01):4.523146e-01,((21:4.289639e-01,49:2.918107e-01):3.508529e-01,55:8.196494e-01):2.782986e-01):1.804703e-01):3.276302e-01):1.602915e-01):9.376875e-02,54:1.117747e+00):1.180313e-01):1.183616e-01,(70:6.070861e-01,(22:4.742493e-01,50:2.519581e-01):4.068568e-01):4.320811e-01):1.951701e-01,1:8.084115e-01);
   tree gen.2425500 = [&U] (((57:5.664569e-01,(((71:2.974355e-01,37:2.854432e-01):1.081682e-01,14:2.273322e-01):2.152573e-01,17:5.635625e-01):1.142773e-01):1.026313e-01,(67:1.361693e-01,(60:9.301418e-02,16:7.984906e-02):3.993665e-02):5.123536e-01):1.269209e-01,(((((11:3.395726e+00,(36:5.375950e-01,10:4.756356e-01):5.510259e-02):3.194840e-01,(12:7.089035e-01,6:3.318412e-01):1.768921e+00):6.254057e-02,13:1.653324e+00):4.627704e-01,((((43:1.861369e-01,28:8.666216e-02):3.545078e-01,(24:2.540555e-01,(15:1.974209e-01,44:1.900798e-01):1.275072e-01):1.786647e-01):5.723644e-01,(((((20:4.225211e-01,(52:2.526288e-01,48:3.500564e-01):2.454095e-01):4.739094e-01,(53:6.305609e-01,(((19:2.180854e-01,18:1.792958e-01):1.610511e-01,42:2.506786e-01):2.902524e-01,23:4.616287e-01):4.832372e-01):1.424154e-01):5.527011e-01,((72:8.339288e-01,((((30:3.776196e-01,2:2.105495e-01):2.535921e-01,9:2.502196e-01):1.084302e-01,(8:3.217494e-01,7:3.658083e-01):3.118257e-01):1.624667e-01,(((51:8.399943e-04,46:4.208856e-03):1.307548e-02,45:8.746214e-03):1.440130e-01,(56:1.385301e-01,75:7.364776e-02):4.502708e-02):2.720011e-01):4.059011e-01):9.855712e-01,((((3:3.590313e-01,4:6.068566e-01):1.617327e+00,(69:3.009869e+00,(5:1.249506e+00,33:1.690325e+00):7.311702e-01):3.391533e-01):3.880756e-01,68:1.927129e+00):2.976637e-01,(62:2.551594e+00,(32:1.071848e+00,58:8.768745e-01):1.437796e+00):8.340439e-02):4.257915e-01):1.056258e+00):1.881325e-01,(63:1.479995e+00,(((34:6.308683e-01,(((((65:5.762467e-01,35:4.379267e-01):8.909390e-02,(64:1.429531e-01,73:2.782061e-01):1.821887e-01):1.360963e-01,26:6.491884e-01):1.576034e-01,(74:3.126361e-01,61:3.403854e-01):2.527648e-01):1.472236e-01,47:6.023212e-01):1.443946e-01):7.748951e-02,31:7.271666e-01):2.868032e-02,(29:6.888621e-02,59:6.461105e-02):8.050438e-01):4.893275e-01):3.104875e-01):4.955219e-02,((((66:4.331883e-02,38:2.726643e-02):1.327000e-01,27:1.575959e-01):3.153939e-01,41:3.660428e-01):5.854849e-01,(((39:7.849420e-02,25:2.279661e-01):1.741359e-01,40:2.488622e-01):4.495925e-01,((21:4.755134e-01,49:2.369757e-01):3.487414e-01,55:8.147166e-01):2.766237e-01):1.793842e-01):3.256584e-01):2.206060e-01):5.572925e-02,54:1.111020e+00):1.173210e-01):1.395959e-01,(70:6.351312e-01,(22:4.713952e-01,50:3.302580e-01):3.238445e-01):4.294808e-01):1.939955e-01,1:8.035463e-01);
   tree gen.2426000 = [&U] (((57:5.780429e-01,(((71:3.035191e-01,37:2.912815e-01):1.103806e-01,14:2.319819e-01):2.196600e-01,17:5.750894e-01):9.755911e-02):4.465530e-02,(67:1.389544e-01,(60:9.491665e-02,16:8.148225e-02):4.568581e-02):5.228330e-01):1.311381e-01,(((((12:7.234031e-01,6:4.651187e-01):1.805102e+00,13:1.687140e+00):6.381975e-02,(11:3.740614e+00,(36:5.485907e-01,10:4.853640e-01):5.622963e-02):3.260186e-01):4.722357e-01,((((43:1.899440e-01,28:7.623728e-02):3.675264e-01,(24:2.592518e-01,(15:2.014588e-01,44:1.939676e-01):1.415873e-01):1.856812e-01):5.840712e-01,(((((20:3.879638e-01,(52:3.520985e-01,48:3.510847e-01):2.504289e-01):4.836025e-01,(53:6.434581e-01,(((19:2.225460e-01,18:1.829631e-01):1.643451e-01,42:2.558059e-01):2.961891e-01,23:4.710706e-01):4.931211e-01):1.453283e-01):5.640057e-01,((72:8.509856e-01,((((30:3.853432e-01,2:2.148560e-01):2.587789e-01,9:2.553375e-01):1.106480e-01,(8:3.283303e-01,7:3.732904e-01):3.122875e-01):1.624857e-01,(((51:1.618093e-03,46:2.231571e-03):1.263520e-02,45:8.925104e-03):1.469586e-01,(56:1.413636e-01,75:7.515412e-02):4.594804e-02):2.775644e-01):5.857010e-01):1.005730e+00,((((3:3.663747e-01,4:6.192690e-01):1.535297e+00,(69:3.071432e+00,(5:1.506811e+00,33:1.724899e+00):7.461252e-01):3.460902e-01):5.694439e-01,68:1.966545e+00):2.847680e-01,(62:2.603783e+00,(32:1.093771e+00,58:8.948097e-01):1.467204e+00):4.227356e-02):1.717286e-01):1.077862e+00):1.919805e-01,(63:1.510266e+00,((34:6.437718e-01,(((((65:5.880330e-01,35:4.468839e-01):9.091618e-02,(64:1.458770e-01,73:2.838964e-01):1.859151e-01):1.088476e-01,26:6.624666e-01):1.608269e-01,(74:3.190306e-01,61:3.272643e-01):3.139712e-01):1.132378e-01,47:7.157645e-01):1.473479e-01):7.537743e-02,(31:7.420397e-01,(29:7.029518e-02,59:6.593257e-02):8.311614e-01):1.695607e-02):4.993359e-01):2.597669e-01):3.927543e-02,((((66:5.509065e-02,38:2.469482e-02):1.354142e-01,27:1.966910e-01):3.218448e-01,41:4.438865e-01):5.974601e-01,(((39:8.009968e-02,25:2.326288e-01):1.744755e-01,40:2.412148e-01):4.851890e-01,((21:4.852393e-01,49:1.841713e-01):3.558744e-01,55:8.313804e-01):2.213272e-01):3.080463e-01):3.323193e-01):1.865179e-01):5.964955e-02,54:1.133745e+00):1.043781e-01):1.443213e-01,(70:6.481218e-01,(22:4.810369e-01,50:2.810101e-01):3.304683e-01):4.382652e-01):1.979634e-01,1:8.199817e-01);
   tree gen.2426500 = [&U] (((57:5.640426e-01,(((71:2.961678e-01,37:2.842267e-01):1.077072e-01,14:2.263633e-01):2.143399e-01,17:5.611606e-01):8.442919e-02):4.357374e-02,(67:1.041068e-01,(60:9.261776e-02,16:6.343118e-02):4.457930e-02):5.101699e-01):1.030647e-01,(((((12:7.058822e-01,6:4.538534e-01):1.761382e+00,13:1.646277e+00):1.590358e-01,(11:3.650016e+00,(36:5.132489e-01,10:4.736085e-01):1.191308e-01):2.783999e-01):4.148427e-01,((((43:1.853436e-01,28:7.439080e-02):3.586249e-01,(24:2.529727e-01,(15:1.757133e-01,44:1.783562e-01):1.234807e-01):1.811840e-01):5.699250e-01,(((((20:3.832568e-01,(52:3.435707e-01,48:3.425814e-01):2.443635e-01):5.061559e-01,(53:6.278734e-01,(((19:2.171559e-01,18:1.785317e-01):1.603647e-01,42:2.496102e-01):2.890154e-01,23:4.596613e-01):4.811777e-01):1.868400e-01):3.614586e-01,((72:8.303746e-01,((((30:3.760102e-01,2:2.096522e-01):2.525113e-01,9:2.491532e-01):1.178031e-01,(8:3.203781e-01,7:3.642493e-01):3.047239e-01):1.585503e-01,(((51:6.018155e-03,46:5.497061e-03):8.913093e-03,45:8.708938e-03):1.433992e-01,(56:1.379397e-01,75:7.333388e-02):5.093594e-02):2.708418e-01):5.715152e-01):9.813707e-01,((32:1.067280e+00,58:8.731373e-01):1.431669e+00,((((3:3.575011e-01,4:6.042702e-01):1.498112e+00,(69:2.997041e+00,(5:1.470316e+00,33:1.683121e+00):4.909090e-01):3.377079e-01):5.991244e-01,68:1.822239e+00):3.261578e-01,62:2.365464e+00):4.088206e-02):1.675693e-01):1.035196e+00):2.799311e-01,(63:1.473687e+00,(((34:6.281796e-01,(((((65:5.737908e-01,35:4.360603e-01):5.391314e-02,(64:1.957451e-01,73:2.774336e-01):1.527527e-01):1.062113e-01,26:6.464216e-01):1.569317e-01,(74:3.113036e-01,61:3.193379e-01):3.063668e-01):1.104952e-01,47:6.984286e-01):1.574572e-01):7.667849e-02,31:7.240675e-01):4.246843e-02,(29:6.859262e-02,59:6.431955e-02):8.110306e-01):5.988147e-01):2.534753e-01):3.832418e-02,((((66:5.375635e-02,38:2.409671e-02):1.369530e-01,27:1.919272e-01):3.140497e-01,41:4.331355e-01):5.829896e-01,(((39:7.815966e-02,25:2.269945e-01):1.782085e-01,40:2.353726e-01):5.428206e-01,((21:4.734867e-01,49:1.797107e-01):3.472551e-01,55:8.112443e-01):1.764668e-01):2.377986e-01):3.242705e-01):1.879042e-01):3.001494e-02,54:1.106285e+00):1.453275e-01):1.226359e-01,(70:6.324242e-01,(22:4.693861e-01,50:2.742040e-01):3.224643e-01):4.276504e-01):1.931687e-01,1:8.001216e-01);
   tree gen.2427000 = [&U] ((((((((15:1.712037e-01,44:1.755245e-01):1.630960e-01,24:2.716861e-01):2.469976e-01,(28:1.382415e-01,43:1.165054e-01):2.825674e-01):5.191766e-01,(((((53:7.853487e-01,(((18:1.355622e-01,19:2.121129e-01):1.603235e-01,42:2.269081e-01):2.375652e-01,23:5.405197e-01):5.616458e-01):1.191621e-01,(20:3.348211e-01,(48:3.637497e-01,52:3.483044e-01):2.391095e-01):4.560167e-01):2.861181e-01,((72:8.356876e-01,(((7:3.679682e-01,8:4.006636e-01):2.282617e-01,((2:2.696912e-01,30:3.820408e-01):1.816037e-01,9:2.692967e-01):2.140874e-01):8.904131e-02,((45:1.635685e-02,(51:6.287091e-03,46:2.676304e-03):4.788582e-03):1.401899e-01,(75:7.688693e-02,56:1.087794e-01):5.310161e-02):2.991030e-01):5.571603e-01):9.272166e-01,(62:2.569427e+00,((58:8.896026e-01,32:7.042671e-01):1.340640e+00,(68:2.198442e+00,((3:4.156972e-01,4:6.693715e-01):1.379658e+00,((33:1.451989e+00,5:1.577122e+00):6.252243e-01,69:2.014808e+00):5.385688e-01):4.158406e-01):3.553632e-01):1.537282e-01):2.334934e-01):8.998304e-01):3.257720e-01,((((39:1.038567e-01,25:2.415436e-01):1.360531e-01,40:2.418378e-01):4.275170e-01,((21:4.014050e-01,49:3.154780e-01):4.733180e-01,55:8.793213e-01):2.012968e-01):1.648744e-01,(41:3.805816e-01,(27:1.899597e-01,(66:4.418099e-02,38:2.611492e-02):1.414659e-01):3.180441e-01):5.699270e-01):1.990816e-01):5.177870e-02,(63:1.211489e+00,(((34:6.413808e-01,(((74:3.592046e-01,61:3.172157e-01):3.420752e-01,(26:6.785919e-01,((35:4.644099e-01,65:5.252920e-01):6.317342e-02,(73:2.925221e-01,64:1.558262e-01):1.516215e-01):1.666533e-01):1.049856e-01):1.089303e-01,47:6.852905e-01):1.540754e-01):1.016970e-01,(59:2.661715e-02,29:9.591992e-02):6.600888e-01):8.833731e-02,31:5.666885e-01):4.122735e-01):3.977332e-01):2.181887e-01):3.041774e-02,54:1.075819e+00):1.178151e-01,((11:3.518700e+00,(13:1.413148e+00,(6:2.901593e-01,12:8.202639e-01):1.598714e+00):3.458658e-01):1.699375e-01,(10:5.146236e-01,36:4.132235e-01):6.103270e-01):2.326325e-01):1.839992e-01,((50:3.503790e-01,22:4.493791e-01):3.756912e-01,70:5.328823e-01):4.576123e-01):2.655901e-01,(57:4.758664e-01,((14:2.897361e-01,(71:2.520944e-01,37:3.328253e-01):9.351279e-02):2.825547e-01,(17:3.999285e-01,(67:1.133120e-01,(60:8.883353e-02,16:7.237243e-02):6.281014e-02):4.813311e-01):1.128954e-01):8.430199e-02):1.263307e-01,1:7.941428e-01);
   tree gen.2427500 = [&U] (((57:5.414085e-01,(((71:2.842831e-01,37:2.728211e-01):1.033850e-01,14:2.172797e-01):1.915367e-01,17:5.386421e-01):9.008546e-02):5.968058e-02,(67:9.992917e-02,(60:8.890115e-02,16:8.044157e-02):5.772720e-02):4.896976e-01):8.615315e-02,(((((12:6.775563e-01,6:5.386826e-01):1.644115e+00,13:1.580215e+00):6.205628e-02,(11:3.503546e+00,(36:3.571820e-01,10:4.546033e-01):9.796832e-04):6.231642e-01):3.981957e-01,((((43:2.061881e-01,28:7.140562e-02):3.469013e-01,(24:2.428213e-01,(15:1.710178e-01,44:1.794504e-01):1.540929e-01):1.739133e-01):4.909291e-01,(((((20:3.678773e-01,(52:4.224651e-01,48:3.086988e-01):2.374469e-01):4.858447e-01,(53:6.026778e-01,(((19:2.084418e-01,18:1.713675e-01):1.539295e-01,42:2.395938e-01):2.774176e-01,23:4.412158e-01):4.618688e-01):1.366521e-01):4.005556e-01,((72:7.970530e-01,((((30:4.111399e-01,2:2.012391e-01):2.423784e-01,9:2.391111e-01):1.769771e-01,(8:4.615649e-01,7:3.496325e-01):3.159194e-01):1.169191e-01,(((51:3.436119e-03,46:3.221117e-03):1.244261e-02,45:8.359461e-03):1.242481e-01,(56:1.324044e-01,75:9.010250e-02):3.604599e-02):2.599733e-01):5.485812e-01):6.605620e-01,((((3:4.086378e-01,4:5.800218e-01):1.576688e+00,(69:2.876775e+00,(5:1.123119e+00,33:1.615580e+00):7.997311e-01):4.941283e-01):3.860961e-01,(68:2.065529e+00,62:2.270541e+00):3.950390e-01):3.963923e-02,(32:8.120435e-01,58:8.380996e-01):1.317315e+00):3.369673e-01):9.936551e-01):2.514106e-01,(63:1.411399e+00,(((34:8.398190e-01,(((((65:5.507654e-01,35:4.185619e-01):1.000246e-01,(64:1.487988e-01,73:2.663006e-01):1.466229e-01):1.019492e-01,26:6.597024e-01):1.506343e-01,(74:2.988115e-01,61:3.081276e-01):2.881451e-01):1.102968e-01,47:6.704018e-01):1.651118e-01):6.394411e-02,(29:4.894599e-02,59:6.173851e-02):7.784851e-01):8.446463e-02,31:6.950118e-01):3.139850e-01):2.616656e-01):7.488842e-02,((((66:3.201486e-02,38:2.945526e-02):1.695701e-01,27:1.690538e-01):3.023526e-01,41:4.157544e-01):7.352622e-01,(((39:7.502323e-02,25:2.178855e-01):1.710573e-01,40:2.259274e-01):6.138098e-01,((21:3.602028e-01,49:2.689096e-01):4.516249e-01,55:7.786903e-01):1.693854e-01):1.135034e-01):2.739538e-01):1.787080e-01):1.135610e-02,54:1.061892e+00):9.571673e-02):2.051048e-01,(70:5.729527e-01,(22:4.505504e-01,50:2.717924e-01):4.141094e-01):4.104894e-01):1.780012e-01,1:7.680140e-01);
   tree gen.2428000 = [&U] (((57:5.326285e-01,(((71:2.796729e-01,37:2.600985e-01):1.017085e-01,14:2.137561e-01):1.884305e-01,17:5.299071e-01):8.862456e-02):5.871275e-02,(67:9.830864e-02,(60:8.745946e-02,16:7.913707e-02):3.681726e-02):4.817563e-01):8.475602e-02,(((((12:5.518447e-01,6:4.509250e-01):1.578149e+00,13:1.554589e+00):8.514336e-02,(36:3.513897e-01,(11:3.461383e+00,10:4.317647e-01):9.799687e-04):6.130584e-01):3.917383e-01,((((43:1.728554e-01,28:7.024764e-02):3.412757e-01,(24:2.388835e-01,(15:1.989107e-01,44:1.765403e-01):1.515940e-01):1.710930e-01):4.834173e-01,(((((20:3.619115e-01,(52:3.644200e-01,48:3.214614e-01):2.335962e-01):3.864740e-01,(53:8.129126e-01,(((19:2.050615e-01,18:1.685884e-01):1.514332e-01,42:2.357083e-01):2.284503e-01,23:4.340606e-01):6.127541e-01):1.678063e-01):4.092922e-01,((72:8.594943e-01,((((30:4.044726e-01,2:1.979757e-01):2.384478e-01,9:2.099483e-01):1.443960e-01,(8:4.096564e-01,7:3.439626e-01):2.981666e-01):1.150230e-01,(((51:3.380396e-03,46:3.168881e-03):9.380885e-03,45:8.223897e-03):1.222332e-01,(56:1.302572e-01,75:8.864132e-02):3.546143e-02):2.394189e-01):5.396850e-01):6.554008e-01,(((68:1.841284e+00,62:2.233721e+00):5.211826e-01,(32:7.988747e-01,58:8.245083e-01):1.295952e+00):1.118834e-01,((3:4.020110e-01,4:5.706157e-01):1.388671e+00,(69:2.302835e+00,(5:1.104905e+00,33:1.589381e+00):7.867620e-01):4.861151e-01):3.858343e-01):3.315028e-01):9.775412e-01):1.468057e-01,(63:1.388510e+00,(((34:8.261998e-01,(((((65:5.418337e-01,35:4.117741e-01):9.840254e-02,(64:1.994685e-01,73:2.619821e-01):1.442452e-01):1.002959e-01,26:6.490042e-01):1.551013e-01,(74:3.127871e-01,61:3.031307e-01):2.939177e-01):9.154659e-02,47:6.595300e-01):1.624342e-01):1.059129e-01,(29:6.631846e-02,59:6.073730e-02):7.658606e-01):8.309488e-02,31:6.837409e-01):3.088931e-01):2.574222e-01):6.155312e-02,((((66:4.084225e-02,38:2.897759e-02):9.840747e-02,27:1.719024e-01):2.582609e-01,41:4.090122e-01):6.448093e-01,(((39:7.380659e-02,25:2.143521e-01):1.682833e-01,40:2.222636e-01):6.038558e-01,((21:3.543614e-01,49:2.645487e-01):3.427881e-01,55:7.660625e-01):1.666385e-01):1.462324e-01):2.695112e-01):1.758906e-01):5.697186e-02,54:1.044671e+00):1.310498e-01):2.011926e-01,(70:5.636612e-01,(22:3.892731e-01,50:2.673848e-01):4.073938e-01):4.038326e-01):1.751146e-01,1:7.555592e-01);
   tree gen.2428500 = [&U] (((57:5.643798e-01,(((71:2.963449e-01,37:2.756036e-01):1.077715e-01,14:2.264986e-01):2.255441e-01,17:5.614961e-01):9.390769e-02):6.221276e-02,(67:1.203323e-01,(60:9.267313e-02,16:5.694308e-02):5.433677e-02):5.104749e-01):8.980853e-02,(((((12:5.847415e-01,6:5.290543e-01):1.672227e+00,13:1.647262e+00):1.579396e-01,((36:3.723369e-01,10:4.616522e-01):1.307121e-03,11:3.667724e+00):6.496043e-01):4.610834e-01,((((43:1.831597e-01,28:1.288448e-01):3.616199e-01,(24:2.350505e-01,(15:2.107683e-01,44:1.646728e-01):1.606309e-01):2.008318e-01):4.995715e-01,(((((20:3.834860e-01,(52:3.296390e-01,48:3.406245e-01):2.475215e-01):4.095127e-01,(53:8.657795e-01,(((19:2.172857e-01,18:1.786384e-01):1.604605e-01,42:2.497595e-01):2.420688e-01,23:4.599361e-01):6.492819e-01):1.933055e-01):4.851731e-01,((72:9.107309e-01,((((30:3.693382e-01,2:2.097775e-01):2.141558e-01,9:2.117270e-01):1.628237e-01,(8:4.340770e-01,7:3.644670e-01):3.159410e-01):1.218799e-01,(((51:4.431902e-03,46:1.441926e-03):9.940103e-03,45:8.714144e-03):1.295198e-01,(56:1.380222e-01,75:8.267376e-02):4.585027e-02):2.536912e-01):5.718569e-01):6.944708e-01,(((68:1.898440e+00,62:2.366878e+00):4.486028e-01,(32:9.828046e-01,58:8.736593e-01):1.373207e+00):1.556747e-01,((3:4.259759e-01,4:5.495866e-01):1.471453e+00,(69:2.440112e+00,(5:1.170771e+00,33:1.684128e+00):8.336628e-01):5.150936e-01):3.739185e-01):4.028454e-01):1.035815e+00):1.630502e-01,((((66:4.327696e-02,38:3.070502e-02):1.042738e-01,27:1.944779e-01):3.014817e-01,41:4.333944e-01):6.747629e-01,(((39:7.820639e-02,25:2.271302e-01):1.783151e-01,40:2.355133e-01):3.444105e-01,((21:3.754858e-01,49:2.803191e-01):3.632225e-01,55:8.117293e-01):1.765723e-01):1.197388e-01):2.855774e-01):6.522245e-02,(63:1.257616e+00,(((34:6.566114e-01,(((((65:5.741338e-01,35:4.313288e-01):1.042686e-01,(64:2.113593e-01,73:2.775995e-01):1.528440e-01):1.996224e-01,26:6.876929e-01):1.643473e-01,(74:3.314331e-01,61:3.212011e-01):3.114389e-01):9.700391e-02,47:6.988462e-01):1.721173e-01):9.552192e-02,(29:7.027186e-02,59:6.435800e-02):6.006914e-01):8.804838e-02,31:7.245003e-01):3.273070e-01):4.012644e-01):2.240769e-01):4.535527e-02,54:1.106947e+00):1.755685e-01):1.647766e-01,(70:5.038522e-01,(22:4.124786e-01,50:3.143637e-01):4.316796e-01):4.279060e-01):1.855536e-01,1:8.006000e-01);
   tree gen.2429000 = [&U] (((57:5.775354e-01,(((71:3.032526e-01,37:2.820278e-01):1.102837e-01,14:2.317782e-01):2.594896e-01,17:5.373196e-01):9.609665e-02):7.259557e-02,(67:1.231372e-01,(60:9.483331e-02,16:7.073472e-02):5.560334e-02):5.223740e-01):9.049784e-02,((((12:8.996522e-01,6:3.941580e-01):1.567376e+00,(13:1.685659e+00,((36:3.778073e-01,10:4.724132e-01):2.408732e-01,11:3.255558e+00):4.533237e-02):1.345056e-01):4.126254e-01,(((43:1.874291e-01,28:1.318481e-01):3.700492e-01,(24:2.204624e-01,(15:1.979361e-01,44:1.685112e-01):1.643751e-01):2.067169e-01):5.112163e-01,((((((20:3.924249e-01,(52:3.832571e-01,48:3.485644e-01):2.085939e-01):4.190583e-01,(53:7.469340e-01,(((19:2.223506e-01,18:1.828024e-01):1.441064e-01,42:2.555813e-01):2.477114e-01,23:4.706570e-01):6.644164e-01):1.978114e-01):4.285424e-01,((72:9.319598e-01,((((30:3.744921e-01,2:2.146673e-01):2.191477e-01,9:2.166622e-01):1.666191e-01,(8:4.441952e-01,7:3.729627e-01):3.247500e-01):2.175304e-01,(((51:4.535208e-03,46:1.475537e-03):1.017180e-02,45:8.917268e-03):1.325389e-01,(56:9.843122e-02,75:8.460086e-02):4.691902e-02):2.596047e-01):5.851867e-01):8.496893e-01,(((68:1.942692e+00,62:2.422049e+00):1.709339e-01,(32:1.005713e+00,58:8.940240e-01):1.405216e+00):1.593034e-01,((3:4.359052e-01,4:5.623973e-01):1.505752e+00,(69:2.496990e+00,(5:1.198062e+00,33:1.723384e+00):5.948922e-01):5.271003e-01):5.005956e-01):3.183369e-01):1.059959e+00):1.668509e-01,((((66:4.281997e-02,38:3.142074e-02):1.067044e-01,27:1.990112e-01):3.085092e-01,41:4.434967e-01):6.904915e-01,(((39:8.002935e-02,25:2.324245e-01):1.824715e-01,40:2.410030e-01):3.524386e-01,((21:3.570336e-01,49:2.868533e-01):3.716891e-01,55:8.306505e-01):1.694665e-01):1.225299e-01):3.078703e-01):5.908113e-02,(63:1.286931e+00,(((34:6.719168e-01,(((((65:5.875167e-01,35:4.413830e-01):1.066990e-01,(64:2.162860e-01,73:2.379107e-01):1.564067e-01):2.042756e-01,26:7.037228e-01):1.681781e-01,(74:3.391587e-01,61:3.286882e-01):3.508692e-01):9.926504e-02,47:7.151361e-01):1.761293e-01):9.774850e-02,(29:7.190988e-02,59:6.585817e-02):6.146933e-01):8.512496e-02,31:6.478900e-01):3.349364e-01):4.106178e-01):2.293001e-01,54:1.075386e+00):4.667262e-02):1.221743e-01):1.577211e-01,(70:5.155968e-01,(22:4.220934e-01,50:3.216914e-01):4.417419e-01):4.378804e-01):1.848202e-01,1:8.192617e-01);
   tree gen.2429500 = [&U] (((57:5.770063e-01,(((71:3.177404e-01,37:2.961359e-01):1.101826e-01,14:2.315659e-01):2.592519e-01,17:5.368274e-01):9.600861e-02):6.297395e-02,(67:1.230244e-01,(60:1.032635e-01,16:7.066992e-02):3.502713e-02):5.218954e-01):1.579677e-01,((((12:1.054350e+00,6:1.713285e-01):1.489590e+00,(13:1.684115e+00,((36:3.774612e-01,10:4.719804e-01):2.406525e-01,11:3.466334e+00):7.523492e-02):1.343824e-01):4.122474e-01,(((((((20:3.920654e-01,(52:3.829060e-01,48:3.482450e-01):2.084028e-01):4.186744e-01,(53:7.571910e-01,(((19:2.221469e-01,18:1.826350e-01):1.439744e-01,42:2.659988e-01):2.504589e-01,23:4.702259e-01):4.236393e-01):1.474716e-01):4.281498e-01,((72:9.311060e-01,((((30:3.741490e-01,2:2.144707e-01):2.189469e-01,9:2.164638e-01):1.664665e-01,(8:4.437883e-01,7:3.726210e-01):2.507016e-01):1.130164e-01,(((51:4.531054e-03,46:4.641042e-03):1.699656e-02,45:6.758502e-03):1.374646e-01,(56:9.834105e-02,75:8.452335e-02):4.687604e-02):2.774749e-01):5.717027e-01):8.489109e-01,(((68:1.940913e+00,62:2.419830e+00):1.210612e-01,(32:1.004792e+00,58:8.932050e-01):1.858323e+00):1.718860e-01,((3:3.918785e-01,4:5.618821e-01):1.474149e+00,(69:2.494703e+00,(5:1.196964e+00,33:1.721805e+00):5.943473e-01):5.632130e-01):5.137160e-01):4.339934e-01):1.058988e+00):2.571388e-01,(63:1.285752e+00,(((34:6.713013e-01,(((((65:5.869785e-01,35:4.409786e-01):1.066013e-01,(64:2.553248e-01,73:2.376927e-01):1.368734e-01):2.040884e-01,26:7.030781e-01):1.680241e-01,(74:3.388480e-01,61:3.367282e-01):3.505477e-01):7.755818e-02,47:6.230430e-01):1.759680e-01):9.765896e-02,(29:7.092368e-02,59:6.579784e-02):6.141302e-01):8.504698e-02,31:6.472965e-01):3.428317e-01):4.029279e-01):3.038616e-02,((((66:4.278074e-02,38:3.139196e-02):1.066066e-01,27:1.988288e-01):3.262467e-01,41:4.879869e-01):7.221430e-01,(((39:7.995604e-02,25:2.322116e-01):1.566909e-01,40:2.683350e-01):3.521157e-01,((21:3.567065e-01,49:2.865905e-01):3.713486e-01,55:8.298895e-01):1.693112e-01):1.227804e-01):3.050237e-01):2.224183e-01,((43:1.866183e-01,28:1.317274e-01):3.697102e-01,(24:2.202604e-01,(15:1.977548e-01,44:1.683569e-01):1.627386e-01):2.065275e-01):5.347940e-01):4.450058e-02,54:1.074401e+00):1.220624e-01):1.767857e-01,(70:5.151245e-01,(22:4.217067e-01,50:3.213967e-01):4.347785e-01):4.374793e-01):1.785537e-01,1:8.185112e-01);
   tree gen.2430000 = [&U] (((57:5.955840e-01,(((71:3.279705e-01,37:3.056705e-01):1.137301e-01,14:2.390216e-01):2.197613e-01,17:5.541114e-01):7.097491e-02):6.500150e-02,(67:1.269854e-01,(60:1.065882e-01,16:7.294525e-02):4.273545e-02):5.386987e-01):1.884855e-01,((((12:1.088297e+00,6:1.768447e-01):1.537550e+00,(13:1.738337e+00,((36:4.643700e-01,10:4.871766e-01):1.413373e-01,11:3.577938e+00):1.379565e-01):1.058210e-01):3.905808e-01,(((((((20:4.046886e-01,(52:3.952343e-01,48:3.628616e-01):2.151127e-01):4.692162e-01,(53:7.815700e-01,(((19:2.292993e-01,18:1.940517e-01):1.486099e-01,42:2.745631e-01):2.585228e-01,23:4.853656e-01):6.147348e-01):1.210358e-01):4.445316e-01,((72:9.610845e-01,((((30:3.816850e-01,2:2.213759e-01):2.259963e-01,9:2.248120e-01):1.803885e-01,(8:4.580768e-01,7:3.846181e-01):2.587733e-01):1.166551e-01,(((51:4.676938e-03,46:1.705988e-03):1.754379e-02,45:5.995961e-03):1.553186e-01,(56:1.015073e-01,75:8.724472e-02):5.725272e-02):2.637995e-01):5.901096e-01):8.762430e-01,(((68:2.003404e+00,62:2.497741e+00):2.049101e-01,(32:1.037143e+00,58:9.219632e-01):1.918154e+00):8.359001e-02,((3:4.044957e-01,4:5.799728e-01):1.521612e+00,(69:2.575024e+00,(5:1.235502e+00,33:1.777242e+00):4.045703e-01):5.813466e-01):5.302559e-01):4.503515e-01):1.063755e+00):2.654178e-01,((((66:4.415814e-02,38:3.240267e-02):1.267634e-01,27:2.052305e-01):3.367508e-01,41:4.638526e-01):7.453936e-01,(((39:8.253036e-02,25:2.396880e-01):1.617358e-01,40:2.530727e-01):5.125741e-01,((21:4.466365e-01,49:2.052016e-01):4.175890e-01,55:8.299406e-01):1.747625e-01):1.886756e-01):3.279486e-01):1.191718e-01,(63:1.327148e+00,(((34:6.929149e-01,(((((65:6.058772e-01,35:4.551767e-01):1.100335e-01,(64:2.635454e-01,73:2.453456e-01):1.412802e-01):2.106594e-01,26:7.257149e-01):1.509815e-01,(74:3.497578e-01,61:3.475697e-01):3.618342e-01):8.758780e-02,47:6.431029e-01):1.816335e-01):1.008032e-01,(29:7.320718e-02,59:6.791631e-02):6.339031e-01):1.416362e-01,31:6.681372e-01):3.538698e-01):4.159009e-01):1.391807e-01,((43:1.926268e-01,28:1.006156e-01):3.436101e-01,(24:2.273521e-01,(15:2.041218e-01,44:1.737774e-01):1.415793e-01):2.131770e-01):5.520125e-01):8.010709e-02,54:1.108993e+00):1.259924e-01):1.824776e-01,(70:5.317098e-01,(22:4.352842e-01,50:2.869923e-01):4.487769e-01):4.515646e-01):1.462344e-01,1:8.448645e-01);
   tree gen.2430500 = [&U] (((57:5.752547e-01,(((71:3.269022e-01,37:3.046748e-01):6.450965e-02,14:2.382430e-01):2.224926e-01,17:6.125490e-01):8.902115e-02):6.478976e-02,(67:1.265717e-01,(60:8.697051e-02,16:7.270764e-02):4.259624e-02):5.457303e-01):1.756912e-01,((((12:1.084752e+00,6:2.354095e-01):1.422975e+00,(13:2.188436e+00,((36:4.628574e-01,10:4.855896e-01):2.232632e-01,11:3.566284e+00):1.913742e-01):8.494414e-02):3.893085e-01,(((((((20:4.033704e-01,(52:3.939468e-01,48:3.616797e-01):2.315964e-01):4.676878e-01,(53:7.790241e-01,(((19:2.285524e-01,18:1.934196e-01):1.481258e-01,42:2.736687e-01):2.576807e-01,23:4.837845e-01):6.127323e-01):1.889548e-01):4.430836e-01,((72:9.579539e-01,((((30:3.804416e-01,2:2.206548e-01):2.173004e-01,9:2.240797e-01):1.798009e-01,(8:4.565846e-01,7:3.833653e-01):2.579304e-01):1.632505e-01,(((51:5.513547e-03,46:1.700431e-03):1.748664e-02,45:5.976430e-03):1.393062e-01,(56:1.011767e-01,75:8.696053e-02):3.341083e-02):2.499247e-01):5.881874e-01):8.733887e-01,((32:9.473446e-01,58:9.189600e-01):1.911906e+00,(((3:4.031781e-01,4:5.780836e-01):1.516655e+00,(69:2.566636e+00,(5:1.149862e+00,33:1.771452e+00):7.332695e-01):2.971839e-01):4.227894e-01,(68:1.996878e+00,62:2.489605e+00):2.042426e-01):1.470690e-01):1.854323e-01):1.088011e+00):2.645532e-01,(63:1.322825e+00,(((34:6.906578e-01,(((((65:4.925073e-01,35:4.719191e-01):1.231137e-01,(64:2.626869e-01,73:2.445464e-01):1.408200e-01):2.099732e-01,26:7.233509e-01):1.504897e-01,(74:3.486185e-01,61:3.464375e-01):3.606556e-01):9.824213e-02,47:8.325347e-01):1.810419e-01):1.004749e-01,(29:7.296871e-02,59:6.769508e-02):7.266138e-01):1.411749e-01,31:6.659608e-01):3.527171e-01):3.053627e-01):4.178448e-02,((((66:4.401430e-02,38:3.229712e-02):1.263505e-01,27:2.045619e-01):3.356538e-01,41:4.623417e-01):7.429655e-01,(((39:9.076102e-02,25:2.389073e-01):1.612090e-01,40:2.522484e-01):5.662480e-01,((21:4.451816e-01,49:2.045332e-01):4.162288e-01,55:8.272372e-01):1.453025e-01):1.868773e-01):3.268803e-01):2.076820e-01,((43:1.919993e-01,28:1.002878e-01):3.424908e-01,(24:2.266115e-01,(15:2.034569e-01,44:1.732113e-01):1.366912e-01):2.143318e-01):5.191157e-01):7.984615e-02,54:1.105381e+00):1.255819e-01):1.818832e-01,(70:5.299778e-01,(22:4.338663e-01,50:2.860575e-01):3.723605e-01):4.500937e-01):1.457581e-01,1:8.421124e-01);
   tree gen.2431000 = [&U] (((57:5.574531e-01,(((71:3.167860e-01,37:2.952464e-01):6.251335e-02,14:2.308704e-01):2.156074e-01,17:5.935932e-01):8.626633e-02):6.551728e-02,(67:1.226549e-01,(60:8.427915e-02,16:7.045765e-02):4.127807e-02):5.288423e-01):1.702543e-01,(((13:2.036351e+00,((12:7.533257e-01,6:2.103968e-01):1.378940e+00,((36:4.730166e-01,10:4.705627e-01):2.163542e-01,11:3.455922e+00):1.854520e-01):8.098053e-02):3.772611e-01,((((((20:3.908878e-01,(52:3.817559e-01,48:3.123468e-01):2.244295e-01):4.532149e-01,(53:7.549167e-01,(((19:2.462751e-01,18:1.874341e-01):1.220369e-01,42:2.651998e-01):2.497066e-01,23:4.688135e-01):5.937709e-01):1.831075e-01):4.293720e-01,((72:9.283093e-01,((((30:3.686686e-01,2:2.138265e-01):1.736286e-01,9:3.230263e-01):1.742369e-01,(8:3.851274e-01,7:3.715018e-01):3.282253e-01):1.581986e-01,(((51:5.342926e-03,46:1.647810e-03):7.645564e-03,45:1.302572e-02):1.349953e-01,(56:9.804567e-02,75:8.426947e-02):3.206904e-02):2.421906e-01):5.699855e-01):7.622654e-01,(((3:3.907015e-01,4:5.718303e-01):1.447834e+00,(69:2.487210e+00,(5:1.114279e+00,33:1.716634e+00):7.105779e-01):2.879873e-01):4.097058e-01,((68:1.935083e+00,(32:9.349295e-01,58:1.275831e+00):1.387598e+00):2.913082e-01,62:2.412562e+00):7.416887e-02):2.838690e-01):1.054342e+00):2.563664e-01,(63:1.281890e+00,(((34:6.692849e-01,(((((65:4.772663e-01,35:4.811722e-01):1.244260e-01,(64:1.927927e-01,73:2.369788e-01):1.364622e-01):2.069663e-01,26:7.009663e-01):1.458327e-01,(74:3.378302e-01,61:3.357168e-01):3.494948e-01):1.085408e-01,47:8.067713e-01):1.803514e-01):1.610060e-01,(29:8.148739e-02,59:6.560020e-02):7.041283e-01):6.184630e-02,31:5.643396e-01):3.554092e-01):2.863767e-01):8.509125e-02,((((66:4.265224e-02,38:3.129767e-02):9.077844e-02,27:1.982316e-01):3.252668e-01,41:4.480342e-01):7.199739e-01,(((39:8.795236e-02,25:2.315141e-01):1.562202e-01,40:2.444424e-01):5.487250e-01,((21:4.314051e-01,49:1.982038e-01):4.033483e-01,55:8.016377e-01):1.470708e-01):1.650620e-01):3.167648e-01):2.031810e-01,(54:1.071174e+00,((43:1.860577e-01,28:9.718437e-02):3.390799e-01,(24:2.195988e-01,(15:1.971608e-01,44:1.678512e-01):1.553631e-01):2.076991e-01):5.101369e-01):5.965985e-02):1.121274e-01):1.762547e-01,(70:5.135772e-01,(22:4.204400e-01,50:2.772052e-01):3.608375e-01):4.361652e-01):1.412475e-01,1:8.160527e-01);
   tree gen.2431500 = [&U] (((57:5.419687e-01,(((71:3.079866e-01,37:2.870454e-01):7.356500e-02,14:2.244575e-01):1.964696e-01,17:5.771050e-01):8.387011e-02):6.369741e-02,(67:1.192479e-01,(60:8.193812e-02,16:6.850055e-02):3.132988e-02):5.141527e-01):1.073762e-01,(((13:1.861945e+00,((12:7.324005e-01,6:2.044116e-01):1.340637e+00,((36:4.598776e-01,10:4.574919e-01):2.103445e-01,11:3.359927e+00):1.956353e-01):1.731903e-02):3.667819e-01,(54:1.023832e+00,((((((20:3.800301e-01,(52:3.711518e-01,48:3.167129e-01):2.620243e-01):4.406259e-01,(53:7.339473e-01,(((19:2.394343e-01,18:1.822278e-01):1.186471e-01,42:2.769090e-01):2.427705e-01,23:5.285992e-01):5.772777e-01):1.902928e-01):4.174454e-01,((72:9.025236e-01,((((30:3.584281e-01,2:2.078870e-01):1.688057e-01,9:3.140536e-01):1.693971e-01,(8:3.744297e-01,7:3.611826e-01):3.191081e-01):1.538043e-01,(((51:5.143894e-03,46:6.019515e-04):9.010098e-03,45:1.266391e-02):1.312455e-01,(56:9.532225e-02,75:1.072963e-01):3.117826e-02):2.354633e-01):5.541530e-01):7.410920e-01,(((3:3.798489e-01,4:5.559465e-01):1.407617e+00,(69:2.251702e+00,(5:1.083328e+00,33:1.668951e+00):6.908402e-01):1.595558e-01):4.257794e-01,(((32:9.089599e-01,58:1.239464e+00):1.349055e+00,62:2.345548e+00):1.333096e-01,68:1.881332e+00):7.210868e-02):3.728973e-01):9.194278e-01):2.847099e-01,(63:1.246283e+00,(((34:6.506942e-01,(((((65:4.640093e-01,35:4.678066e-01):1.068816e-01,(64:1.350978e-01,73:2.430063e-01):1.168564e-01):1.033509e-01,26:6.814956e-01):1.426880e-01,(74:3.191494e-01,61:3.263916e-01):3.397869e-01):1.055259e-01,47:7.843616e-01):1.753417e-01):1.565338e-01,(29:7.922392e-02,59:5.867329e-02):6.278210e-01):6.012839e-02,31:5.486640e-01):3.455370e-01):2.784220e-01):8.272767e-02,((((66:4.110626e-02,38:3.042831e-02):8.825689e-02,27:1.927253e-01):3.162318e-01,41:4.355891e-01):5.169508e-01,(((39:8.550930e-02,25:2.250833e-01):1.892865e-01,40:2.376525e-01):5.334831e-01,((21:4.194220e-01,49:1.926983e-01):3.763584e-01,55:8.445911e-01):1.724114e-01):1.604771e-01):2.481482e-01):1.975373e-01,((43:1.862339e-01,28:9.448488e-02):3.296613e-01,(24:2.077745e-01,(15:1.916843e-01,44:1.631888e-01):1.431966e-01):1.793831e-01):4.959668e-01):9.248537e-02):1.084141e-01):1.554818e-01,(70:4.533749e-01,(22:4.087615e-01,50:3.933521e-01):3.508145e-01):4.240498e-01):1.615386e-01,1:7.933852e-01);
   tree gen.2432000 = [&U] (((57:5.769838e-01,(((71:3.278848e-01,37:3.055906e-01):7.831784e-02,14:2.389591e-01):2.059057e-01,17:6.143902e-01):8.928873e-02):7.272158e-02,(67:1.269522e-01,(60:8.723193e-02,16:7.292619e-02):4.216572e-02):4.476476e-01):1.143135e-01,((((12:1.338825e+00,6:2.523839e-01):1.427252e+00,(((36:4.378879e-01,10:4.870492e-01):3.173819e-01,11:3.577003e+00):2.196300e-01,13:1.982240e+00):6.474254e-02):3.841506e-01,(54:1.089979e+00,((((((20:4.045828e-01,(52:3.951310e-01,48:3.371748e-01):2.789530e-01):4.690936e-01,(53:7.813657e-01,(((19:2.549035e-01,18:1.940010e-01):1.263125e-01,42:2.947993e-01):2.584553e-01,23:5.627506e-01):6.145741e-01):2.025872e-01):4.444154e-01,((72:8.799085e-01,((((30:3.815852e-01,2:2.213181e-01):1.797118e-01,9:3.343438e-01):1.803414e-01,(8:3.805133e-01,7:3.845176e-01):3.397249e-01):2.007074e-01,(((51:3.581922e-03,46:3.714499e-04):9.592217e-03,45:1.348209e-02):1.397249e-01,(56:1.014808e-01,75:1.142284e-01):3.319260e-02):2.506759e-01):5.899553e-01):7.889719e-01,(((3:4.043900e-01,4:5.918648e-01):1.498560e+00,(69:2.257067e+00,(5:1.153319e+00,33:1.776777e+00):7.354736e-01):1.698643e-01):4.532879e-01,(((32:9.676854e-01,58:1.231238e+00):1.436213e+00,62:2.497088e+00):1.303926e-01,68:2.002880e+00):1.582534e-01):3.969892e-01):1.209752e+00):2.595409e-01,(63:1.326802e+00,(((34:6.927338e-01,(((((65:4.939877e-01,35:4.980304e-01):1.137869e-01,(64:1.438261e-01,73:2.587063e-01):1.244062e-01):1.100281e-01,26:7.255252e-01):1.519067e-01,(74:3.397688e-01,61:3.474789e-01):3.617396e-01):1.123436e-01,47:6.478963e-01):1.866701e-01):8.443909e-02,(29:8.434236e-02,59:6.246401e-02):6.683828e-01):6.401313e-02,31:5.841117e-01):3.678612e-01):2.061842e-01):7.677661e-02,((((66:4.376202e-02,38:3.351984e-02):1.319321e-01,27:2.023348e-01):3.366627e-01,41:4.637314e-01):5.503496e-01,(((39:9.103383e-02,25:2.396254e-01):2.015158e-01,40:2.530066e-01):5.679500e-01,((21:4.465197e-01,49:2.086425e-01):4.006740e-01,55:8.670528e-01):1.562013e-01):2.333042e-01):2.641804e-01):1.140671e-01,((43:1.348121e-01,28:1.005893e-01):3.783633e-01,(24:2.211982e-01,(15:2.040685e-01,44:1.737320e-01):1.524481e-01):1.909726e-01):5.280099e-01):9.846061e-02):3.743503e-02):1.655270e-01,(70:6.302710e-01,(22:4.069806e-01,50:3.629438e-01):3.957701e-01):4.514466e-01):1.719752e-01,1:8.446437e-01);
   tree gen.2432500 = [&U] (((57:5.722193e-01,(((71:3.251773e-01,37:3.030672e-01):7.767112e-02,14:2.369859e-01):1.812086e-01,17:4.997743e-01):1.239257e-01):6.617661e-02,(67:1.119958e-01,(60:8.651161e-02,16:7.232399e-02):3.514932e-02):4.676463e-01):1.498911e-01,(((((12:5.465853e-01,6:2.105803e-01):2.152048e+00,((36:4.342720e-01,10:5.345968e-01):2.864580e-01,11:3.547466e+00):2.178164e-01):9.308692e-02,13:1.364692e+00):3.606855e-01,(54:1.080979e+00,((((((20:4.012419e-01,(52:3.918682e-01,48:3.343906e-01):2.992030e-01):4.652200e-01,(53:7.749135e-01,(((19:1.464881e-01,18:1.923990e-01):1.252695e-01,42:2.923650e-01):2.563211e-01,23:4.694301e-01):6.094992e-01):2.009143e-01):4.407456e-01,((72:8.726426e-01,((((30:3.784342e-01,2:2.194905e-01):1.782278e-01,9:2.726992e-01):1.546411e-01,(8:3.773712e-01,7:3.813424e-01):2.847860e-01):1.515160e-01,(((51:2.465649e-03,46:4.999307e-04):9.513008e-03,45:1.337076e-02):1.300395e-01,(56:1.006428e-01,75:9.006732e-02):3.677663e-02):2.486059e-01):5.850837e-01):7.824569e-01,((68:1.919885e+00,((3:3.628000e-01,4:5.869774e-01):1.516186e+00,(69:2.238429e+00,(5:1.043817e+00,33:1.762105e+00):6.974512e-01):2.905434e-01):4.495448e-01):1.291724e-01,((32:9.596947e-01,58:1.221071e+00):1.424354e+00,62:2.383603e+00):3.877426e-01):3.937110e-01):1.271647e+00):2.573977e-01,(63:1.315845e+00,(((34:6.870135e-01,((((65:4.899086e-01,(35:4.939179e-01,(64:1.426385e-01,73:2.565701e-01):1.233789e-01):1.266372e-01):1.116689e-01,26:7.195341e-01):1.522344e-01,(74:3.369631e-01,61:3.446095e-01):3.587525e-01):1.114159e-01,47:6.425462e-01):1.851287e-01):8.374183e-02,(29:8.364590e-02,59:5.723672e-02):6.628636e-01):6.348453e-02,31:5.792883e-01):3.996108e-01):2.044816e-01):7.089541e-02,((((66:4.340065e-02,38:3.324305e-02):1.308427e-01,27:1.678542e-01):3.338827e-01,41:4.599021e-01):5.458050e-01,(((39:9.028212e-02,25:2.376466e-01):1.993255e-01,40:2.509174e-01):5.632601e-01,((21:4.428326e-01,49:2.685272e-01):3.973654e-01,55:8.598931e-01):2.158077e-01):1.663613e-01):2.619989e-01):1.131251e-01,((43:1.431380e-01,28:9.975867e-02):3.655331e-01,(24:2.193717e-01,(15:1.908593e-01,44:1.722974e-01):1.511893e-01):1.893956e-01):5.236498e-01):1.406296e-01):3.712591e-02):1.641602e-01,(70:6.250665e-01,(22:4.036199e-01,50:3.599468e-01):3.925020e-01):4.477187e-01):1.705551e-01,1:8.376690e-01);
   tree gen.2433000 = [&U] (((57:5.807689e-01,(((71:3.300358e-01,37:3.097510e-01):9.992770e-02,14:2.405267e-01):1.839160e-01,17:5.072415e-01):1.257773e-01):6.716536e-02,(67:1.374102e-01,(60:8.780419e-02,16:7.340459e-02):3.567449e-02):4.846072e-01):1.017402e-01,((((((36:4.407605e-01,10:5.425843e-01):2.907380e-01,11:3.181197e+00):1.975077e-01,13:1.385082e+00):9.447774e-02,(12:5.547519e-01,6:5.638812e-01):2.184202e+00):3.660745e-01,(54:1.097130e+00,((((((20:4.072370e-01,(52:3.977231e-01,48:2.898788e-01):2.301159e-01):4.721709e-01,(53:7.864916e-01,(((19:1.486768e-01,18:1.895732e-01):1.591185e-01,42:2.967332e-01):2.601508e-01,23:4.764439e-01):6.186058e-01):2.039162e-01):2.881617e-01,((72:8.856809e-01,((((30:3.840885e-01,2:2.227699e-01):1.808907e-01,9:2.971244e-01):1.569517e-01,(8:3.830095e-01,7:3.870401e-01):2.890410e-01):1.272408e-01,(((51:4.098512e-03,46:7.430717e-04):2.095204e-03,45:1.357053e-02):1.319825e-01,(56:1.021465e-01,75:9.141302e-02):6.163891e-02):2.523204e-01):5.938255e-01):7.941477e-01,((68:1.948570e+00,((3:3.682207e-01,4:5.957475e-01):1.590039e+00,(69:2.271874e+00,(5:1.059413e+00,33:1.743785e+00):7.078719e-01):4.294501e-01):4.562615e-01):1.907143e-01,((32:9.740336e-01,58:1.120753e+00):1.732383e+00,62:2.419216e+00):3.935359e-01):3.995935e-01):1.290647e+00):2.612435e-01,((((66:4.404911e-02,38:3.373973e-02):1.327976e-01,27:1.703621e-01):3.388713e-01,41:4.667735e-01):5.539600e-01,(((39:9.163103e-02,25:2.411974e-01):2.318295e-01,40:2.546663e-01):4.693102e-01,((21:4.494490e-01,49:2.725393e-01):4.650852e-01,55:8.727408e-01):2.190321e-01):1.688469e-01):2.659134e-01):4.893422e-02,(63:1.462710e+00,(((34:6.972783e-01,(((((65:4.808774e-01,35:5.012976e-01):1.183726e-01,(64:1.447696e-01,73:2.604035e-01):1.252223e-01):1.481004e-01,26:7.302848e-01):1.385430e-01,(74:4.157408e-01,61:3.497584e-01):3.641127e-01):6.493956e-02,47:6.521466e-01):1.878947e-01):8.499303e-02,(29:8.489566e-02,59:5.809190e-02):6.727675e-01):6.443306e-02,31:5.879436e-01):4.474052e-01):3.405586e-01):2.002368e-01,((43:1.452766e-01,28:1.012492e-01):3.709946e-01,(24:2.226493e-01,(15:2.080923e-01,44:1.748717e-01):1.236321e-01):1.791961e-01):5.314737e-01):6.858584e-02):4.888058e-02):1.666129e-01,(70:6.344057e-01,(22:4.096504e-01,50:3.653248e-01):3.983664e-01):4.544081e-01):1.731034e-01,1:8.139067e-01);
   tree gen.2433500 = [&U] (((57:5.866257e-01,(((71:3.053907e-01,37:3.128747e-01):1.009354e-01,14:2.429523e-01):1.857707e-01,17:5.123568e-01):1.270457e-01):5.746594e-02,(67:1.387959e-01,(60:8.476312e-02,16:7.414485e-02):2.438852e-02):4.894942e-01):1.410465e-01,((((13:1.399050e+00,(12:5.603463e-01,6:5.695676e-01):2.206228e+00):4.713873e-02,((36:4.452053e-01,10:5.480560e-01):2.936700e-01,11:3.213278e+00):1.994995e-01):3.697662e-01,(54:1.108194e+00,((((((20:4.113438e-01,(52:4.017340e-01,48:2.928021e-01):2.324365e-01):4.769326e-01,(53:7.944230e-01,(((19:1.843033e-01,18:1.874671e-01):1.607231e-01,42:2.997257e-01):2.645930e-01,23:4.812486e-01):6.248442e-01):2.059726e-01):3.942757e-01,((72:8.946126e-01,((((30:3.879618e-01,2:2.202142e-01):1.827149e-01,9:3.001208e-01):1.361294e-01,(8:4.482368e-01,7:3.909432e-01):2.919558e-01):2.425824e-01,(((51:4.845320e-03,46:6.949476e-04):4.719740e-03,45:2.356678e-02):1.333134e-01,(56:1.031766e-01,75:9.233488e-02):6.226051e-02):2.548649e-01):4.862417e-01):8.021564e-01,((68:1.968221e+00,((3:4.056149e-01,4:6.017553e-01):1.606074e+00,(69:2.294785e+00,(5:1.070097e+00,33:1.761370e+00):7.150105e-01):4.337809e-01):4.608627e-01):1.926375e-01,((32:9.838563e-01,58:1.132055e+00):1.749853e+00,62:2.443613e+00):3.975046e-01):4.036232e-01):1.303663e+00):2.638780e-01,((((66:4.449332e-02,38:3.407998e-02):1.341368e-01,27:1.673500e-01):3.422887e-01,41:4.714807e-01):5.595464e-01,(((39:9.255509e-02,25:2.436297e-01):9.060520e-02,40:2.590776e-01):4.740430e-01,((21:4.539815e-01,49:2.752877e-01):4.697754e-01,55:8.815420e-01):2.848669e-01):1.632121e-01):2.737401e-01):1.294482e-01,(63:1.477460e+00,(((34:7.470661e-01,(((((65:5.428775e-01,35:5.293441e-01):1.187431e-01,(64:2.274249e-01,73:2.630296e-01):1.264851e-01):1.495939e-01,26:7.376494e-01):1.399401e-01,(74:3.960671e-01,61:3.026720e-01):3.677846e-01):6.249906e-02,47:6.587232e-01):1.897895e-01):8.585014e-02,(29:8.575180e-02,59:5.867774e-02):6.795521e-01):1.201054e-01,31:5.938727e-01):4.519170e-01):2.464160e-01):2.022561e-01,((43:1.467417e-01,28:1.009891e-01):3.747359e-01,(24:2.126188e-01,(15:2.101908e-01,44:1.766352e-01):1.590044e-01):1.728967e-01):5.368334e-01):6.927750e-02):8.162260e-02):1.370944e-01,(70:6.408034e-01,(22:4.137816e-01,50:3.690089e-01):4.023837e-01):4.589907e-01):1.748490e-01,1:8.221145e-01);
   tree gen.2434000 = [&U] (((57:5.564794e-01,(((71:2.896968e-01,37:2.967962e-01):9.574841e-02,14:2.304671e-01):2.917438e-01,17:4.860271e-01):1.205169e-01):5.451280e-02,(67:1.316632e-01,(60:1.087146e-01,16:7.033458e-02):2.313521e-02):4.976826e-01):7.447939e-02,(((((12:5.315504e-01,6:5.402979e-01):2.092851e+00,13:1.644228e+00):1.059244e-01,((36:4.223265e-01,10:4.018226e-01):4.187638e-01,11:3.048150e+00):5.651390e-02):3.507641e-01,(54:1.051245e+00,((((((20:3.902050e-01,(52:3.810891e-01,48:2.777552e-01):2.204917e-01):4.524233e-01,(53:7.535981e-01,(((19:1.748321e-01,18:1.778333e-01):1.598901e-01,42:2.843229e-01):3.183620e-01,23:4.565175e-01):5.927338e-01):1.953877e-01):3.108426e-01,((72:8.486389e-01,((((30:3.680247e-01,2:2.088975e-01):1.733253e-01,9:2.846977e-01):1.291338e-01,(8:4.225115e-01,7:3.708529e-01):2.836156e-01):1.815310e-01,(((51:4.596322e-03,46:8.706075e-04):4.477195e-03,45:2.235570e-02):1.264625e-01,(56:9.787441e-02,75:7.596225e-02):5.906098e-02):2.391054e-01):5.157887e-01):7.609340e-01,((68:1.867075e+00,((3:3.847705e-01,4:5.708315e-01):1.523539e+00,(69:2.176857e+00,(5:1.284536e+00,33:1.825850e+00):7.273337e-01):4.114891e-01):4.371792e-01):1.827380e-01,((32:9.332964e-01,58:1.073880e+00):1.659929e+00,62:2.318037e+00):3.432755e-01):3.442452e-01):1.236668e+00):2.503175e-01,((((66:4.220684e-02,38:3.232863e-02):1.272436e-01,27:1.587500e-01):3.246986e-01,41:4.472516e-01):5.638489e-01,(((39:9.420287e-02,25:2.311097e-01):8.594905e-02,40:2.457637e-01):4.496822e-01,((21:4.306516e-01,49:2.611408e-01):4.456339e-01,55:8.362400e-01):2.702277e-01):1.548247e-01):2.294869e-01):9.784117e-02,(63:1.401535e+00,(((34:6.028600e-01,(((((65:5.149793e-01,35:5.021414e-01):6.136672e-02,(64:1.934783e-01,73:2.495126e-01):1.677715e-01):1.419064e-01,26:6.997420e-01):1.083160e-01,(74:3.757134e-01,61:2.871178e-01):3.488844e-01):9.333358e-02,47:7.223191e-01):1.800363e-01):1.269519e-01,(29:8.134506e-02,59:5.566232e-02):6.446303e-01):1.139332e-01,31:5.633539e-01):4.228568e-01):2.606191e-01):1.918623e-01,((43:1.392007e-01,28:9.579928e-02):3.554785e-01,(24:2.713151e-01,(15:1.993892e-01,44:1.675580e-01):1.508333e-01):1.244202e-01):5.092458e-01):6.571737e-02):7.742806e-02):1.300492e-01,(70:6.078728e-01,(22:3.925176e-01,50:3.500457e-01):3.817055e-01):3.878715e-01):2.159455e-01,1:7.798665e-01);
   tree gen.2434500 = [&U] (((57:5.593164e-01,(((71:2.911737e-01,37:2.983094e-01):8.847990e-02,14:2.316421e-01):2.167173e-01,17:4.885050e-01):1.507224e-01):5.479072e-02,(67:1.323345e-01,(60:1.092689e-01,16:7.069316e-02):4.728043e-02):5.002199e-01):7.485910e-02,((((12:5.342604e-01,6:5.430524e-01):2.103521e+00,(13:1.479033e+00,((36:4.244796e-01,10:4.038712e-01):4.140761e-01,11:3.063690e+00):1.461533e-01):1.311818e-01):3.525524e-01,(54:1.056604e+00,((((((20:3.921944e-01,(52:3.830319e-01,48:2.791712e-01):2.216158e-01):4.547298e-01,(53:7.574401e-01,(((19:1.757234e-01,18:1.787399e-01):1.607052e-01,42:2.857725e-01):3.199850e-01,23:4.588449e-01):5.957556e-01):2.361509e-01):4.556960e-01,((72:8.529654e-01,((((30:3.699009e-01,2:2.099625e-01):1.742089e-01,9:2.861492e-01):1.622361e-01,(8:4.246656e-01,7:3.727436e-01):2.850616e-01):1.824565e-01,(((51:4.401628e-03,46:8.750461e-04):4.990467e-03,45:2.246967e-02):1.271073e-01,(56:9.837340e-02,75:7.634952e-02):5.435552e-02):2.403244e-01):5.921395e-01):7.648134e-01,((68:2.422981e+00,((3:3.867322e-01,4:5.737417e-01):1.531306e+00,(69:2.187955e+00,(5:1.367218e+00,33:1.835158e+00):7.310418e-01):5.055582e-01):5.882323e-01):1.836696e-01,((32:9.380546e-01,58:1.079355e+00):1.616475e+00,62:2.329855e+00):3.087576e-01):3.257381e-01):1.242973e+00):2.515936e-01,((((66:4.242201e-02,38:2.438177e-02):9.401282e-02,27:1.595593e-01):3.092972e-01,41:4.233568e-01):5.667235e-01,(((39:9.468314e-02,25:2.322880e-01):1.514230e-01,40:2.470167e-01):4.519748e-01,((21:4.328472e-01,49:2.280837e-01):4.479058e-01,55:8.405034e-01):1.363052e-01):1.556140e-01):2.306569e-01):9.833998e-02,(63:1.202719e+00,(((34:6.059335e-01,(((((65:5.176048e-01,35:5.047014e-01):6.967156e-02,(64:1.944647e-01,73:2.974536e-01):1.898134e-01):1.207831e-01,26:6.742054e-01):7.935365e-02,(74:3.420500e-01,61:2.885816e-01):3.310107e-01):9.380941e-02,47:7.260016e-01):1.809542e-01):9.696874e-02,(29:9.418378e-02,59:5.594610e-02):6.719487e-01):1.145141e-01,31:5.662260e-01):4.250126e-01):2.619478e-01):1.928405e-01,((43:1.499939e-01,28:9.628768e-02):3.572908e-01,(24:2.726983e-01,(15:2.004058e-01,44:1.605896e-01):1.516022e-01):1.478377e-01):5.227866e-01):5.321660e-02):7.782280e-02):1.307122e-01,(70:6.109719e-01,(22:3.945187e-01,50:3.518303e-01):3.836515e-01):3.897099e-01):2.223282e-01,1:7.838424e-01);
   tree gen.2435000 = [&U] (((57:5.885729e-01,(((71:3.064043e-01,37:3.139132e-01):9.310807e-02,14:2.437587e-01):2.213694e-01,17:5.140575e-01):1.586064e-01):5.765668e-02,(67:1.392566e-01,(60:1.149845e-01,16:7.439095e-02):4.975356e-02):5.263851e-01):7.877480e-02,(((13:1.556398e+00,(((36:4.466831e-01,10:4.358676e-01):4.608599e-01,11:3.223944e+00):1.618212e-01,(12:5.622063e-01,6:3.927652e-01):2.213551e+00):8.948475e-03):3.709935e-01,(54:1.111872e+00,((((((20:4.127091e-01,(52:4.030674e-01,48:2.937740e-01):2.332080e-01):4.785156e-01,(53:7.970599e-01,(((19:1.849151e-01,18:2.216866e-01):1.450840e-01,42:2.576532e-01):1.808461e-01,23:4.828460e-01):6.269182e-01):2.485034e-01):4.795324e-01,((72:8.975820e-01,((((30:3.892495e-01,2:2.209451e-01):1.358393e-01,9:3.011169e-01):1.707223e-01,(8:4.468788e-01,7:3.922409e-01):2.999724e-01):1.920004e-01,(((51:2.244976e-03,46:1.632679e-03):7.008515e-03,45:1.510858e-02):1.337559e-01,(56:1.035191e-01,75:8.034318e-02):6.045384e-02):2.528951e-01):6.231128e-01):8.048189e-01,((68:2.549721e+00,((3:4.069612e-01,4:6.037527e-01):1.611405e+00,(69:2.302402e+00,(5:1.309733e+00,33:1.931151e+00):7.692808e-01):5.320027e-01):4.449159e-01):1.839965e-01,((32:9.871219e-01,58:1.135813e+00):1.701029e+00,62:2.451724e+00):1.531754e-01):3.162633e-01):1.307990e+00):1.843599e-01,((((66:4.464101e-02,38:2.565712e-02):1.033707e-01,27:1.679055e-01):3.254758e-01,41:4.455015e-01):5.963674e-01,(((39:9.963578e-02,25:2.444384e-01):1.593436e-01,40:2.599375e-01):4.756165e-01,((21:3.436332e-01,49:2.400141e-01):4.475090e-01,55:8.844681e-01):1.434350e-01):1.637538e-01):2.427220e-01):9.110449e-02,(63:1.265630e+00,(((34:6.376284e-01,(((((65:5.446794e-01,35:5.311011e-01):7.331591e-02,(64:2.046366e-01,73:3.130127e-01):1.997421e-01):1.271010e-01,26:7.094715e-01):8.350444e-02,(74:3.599418e-01,61:3.036766e-01):3.483250e-01):8.323826e-02,47:7.639770e-01):1.904195e-01):1.432421e-01,(29:9.911031e-02,59:5.887250e-02):7.070967e-01):1.205041e-01,31:5.958439e-01):4.472440e-01):2.756497e-01):2.010306e-01,((43:1.578398e-01,28:1.135906e-01):3.759798e-01,(24:2.869625e-01,(15:2.108885e-01,44:1.689896e-01):1.467856e-01):1.555707e-01):5.547387e-01):5.518561e-02):1.113683e-01):1.375495e-01,(70:6.429304e-01,(22:4.151550e-01,50:3.702337e-01):4.037193e-01):4.296824e-01):2.339576e-01,1:8.248433e-01);
   tree gen.2435500 = [&U] (((57:5.797640e-01,(((71:3.018185e-01,37:3.092150e-01):9.171456e-02,14:2.401105e-01):2.180563e-01,17:5.063638e-01):1.562326e-01):6.043574e-02,(67:1.371724e-01,(60:1.132635e-01,16:7.327758e-02):3.624394e-02):5.200846e-01):7.759581e-02,(((((12:9.189973e-01,6:1.855676e-01):2.180422e+00,13:1.533104e+00):2.263929e-01,((36:4.592696e-01,10:4.293442e-01):4.539624e-01,11:3.309588e+00):8.797877e-03):2.977850e-01,(54:1.095231e+00,((((((20:3.566977e-01,(52:3.970349e-01,48:2.893772e-01):2.297177e-01):4.713539e-01,(53:7.851307e-01,(((19:1.821475e-01,18:1.900053e-01):1.429126e-01,42:2.468550e-01):1.781394e-01,23:4.756194e-01):6.175354e-01):1.359033e-01):4.723554e-01,((72:8.841483e-01,((((30:3.834238e-01,2:2.198719e-01):1.630357e-01,9:2.678386e-01):1.639047e-01,(8:4.401906e-01,7:3.863704e-01):2.606919e-01):1.496014e-01,(((51:2.211376e-03,46:5.971084e-04):9.872614e-03,45:1.488245e-02):1.317541e-01,(56:9.685112e-02,75:7.914072e-02):5.954906e-02):2.491102e-01):6.137870e-01):7.927735e-01,((68:2.511561e+00,((3:4.008704e-01,4:5.947166e-01):1.587288e+00,(69:2.267943e+00,(5:1.416913e+00,33:1.326951e+00):7.577673e-01):5.240404e-01):4.382570e-01):1.812427e-01,((32:9.723481e-01,58:1.011100e+00):1.384069e+00,62:2.415030e+00):1.855204e-01):3.115299e-01):1.288414e+00):1.816007e-01,((((66:4.397289e-02,38:2.527313e-02):1.018236e-01,27:1.653925e-01):3.206045e-01,41:4.388339e-01):5.874419e-01,(((39:9.814458e-02,25:2.407800e-01):1.569588e-01,40:2.560471e-01):5.867449e-01,((21:3.963390e-01,49:2.364220e-01):4.408114e-01,55:8.712306e-01):1.412883e-01):2.024726e-01):2.343297e-01):8.974098e-02,(63:1.246688e+00,(((34:6.280853e-01,(((((65:5.365275e-01,35:5.231523e-01):1.137771e-01,(64:2.015739e-01,73:3.083280e-01):1.967526e-01):1.251987e-01,26:6.988532e-01):8.225467e-02,(74:3.545547e-01,61:3.041049e-01):3.698082e-01):8.199247e-02,47:7.525429e-01):1.875696e-01):1.410983e-01,(29:9.347418e-02,59:5.799138e-02):6.965139e-01):1.187005e-01,31:7.285814e-01):4.405503e-01):2.715241e-01):1.980218e-01,((43:1.554774e-01,28:1.118906e-01):3.703527e-01,(24:2.826676e-01,(15:2.077322e-01,44:1.664604e-01):1.445887e-01):1.532424e-01):5.464361e-01):5.435968e-02):1.582350e-01):1.319762e-01,(70:6.333079e-01,(22:4.089416e-01,50:3.646926e-01):3.976771e-01):4.232516e-01):2.550472e-01,1:8.124983e-01);
   tree gen.2436000 = [&U] (((57:4.931520e-01,(((71:2.874200e-01,37:2.944636e-01):8.733922e-02,14:2.286558e-01):2.076537e-01,17:5.182076e-01):1.280975e-01):5.755259e-02,(67:1.306284e-01,(60:1.078602e-01,16:5.505516e-02):3.451489e-02):4.952735e-01):1.683722e-01,(((((11:3.678569e+00,(12:8.751556e-01,6:3.101726e-01):2.076403e+00):3.582042e-03,(36:5.435407e-01,10:4.088619e-01):4.323057e-01):1.511263e-01,13:1.459966e+00):2.968233e-01,(54:1.042982e+00,((((((20:3.396811e-01,(52:3.780939e-01,48:2.755722e-01):2.187588e-01):4.488675e-01,(53:7.476752e-01,(((19:2.092485e-01,18:1.809409e-01):1.360948e-01,42:2.350785e-01):1.696411e-01,23:4.529295e-01):5.880752e-01):1.294198e-01):3.819336e-01,((72:8.419691e-01,((((30:3.651322e-01,2:2.433870e-01):1.552579e-01,9:2.550611e-01):1.587932e-01,(8:4.191908e-01,7:3.679382e-01):2.482554e-01):1.424645e-01,(((51:4.051010e-03,46:1.129085e-03):7.357935e-03,45:1.081215e-02):1.254686e-01,(56:9.223074e-02,75:7.704009e-02):6.084224e-02):2.372261e-01):5.845057e-01):7.549535e-01,((68:2.391744e+00,((3:3.875322e-01,4:5.663450e-01):1.276191e+00,(69:2.159748e+00,(5:1.349318e+00,33:1.263648e+00):9.993369e-01):4.990406e-01):4.173495e-01):1.138947e-01,((32:8.199481e-01,58:9.628646e-01):1.318041e+00,62:2.299818e+00):3.467785e-01):2.120277e-01):1.226949e+00):1.588801e-01,((((66:4.187511e-02,38:2.406745e-02):9.696598e-02,27:1.575023e-01):3.053098e-01,41:4.178989e-01):5.594174e-01,(((39:9.346249e-02,25:2.292933e-01):1.649253e-01,40:2.438321e-01):5.158041e-01,((21:3.774312e-01,49:2.251432e-01):4.197820e-01,55:8.296677e-01):1.345480e-01):1.928135e-01):2.231507e-01):1.148981e-01,(63:1.187213e+00,(((34:5.981219e-01,(((((35:4.981948e-01,(64:1.919576e-01,73:2.936189e-01):1.873663e-01):5.809234e-02,65:5.109319e-01):4.910698e-02,26:7.542003e-01):1.174294e-01,(74:3.376403e-01,61:2.895973e-01):3.521661e-01):1.247574e-01,47:7.166421e-01):2.268216e-01):1.343671e-01,(29:8.901489e-02,59:4.283115e-02):7.805283e-01):1.130378e-01,31:6.938236e-01):3.426853e-01):3.687926e-01):2.251510e-01,((43:1.480602e-01,28:1.109840e-01):3.526846e-01,(24:2.691827e-01,(15:1.978222e-01,44:1.585193e-01):1.376909e-01):1.459318e-01):5.203678e-01):5.176639e-02):1.156053e-01):1.252764e-01,(70:6.030953e-01,(22:3.894326e-01,50:3.472946e-01):3.787055e-01):4.030599e-01):2.428799e-01,1:7.737372e-01);
   tree gen.2436500 = [&U] (((57:4.774130e-01,(((71:2.782469e-01,37:3.118022e-01):5.950580e-02,14:2.213582e-01):2.413470e-01,17:5.016690e-01):1.240093e-01):5.571580e-02,(67:1.264594e-01,(60:1.044178e-01,16:5.329807e-02):3.341334e-02):4.794668e-01):1.160662e-01,(((((11:3.561167e+00,(12:8.472249e-01,6:3.002734e-01):2.010134e+00):7.461255e-03,(36:5.287993e-01,10:3.958130e-01):4.468246e-01):1.214618e-01,13:1.587568e+00):1.823717e-01,(54:1.009695e+00,((((((20:3.288401e-01,(52:3.660270e-01,48:2.667773e-01):2.117771e-01):4.345418e-01,(53:7.238131e-01,(((19:2.025703e-01,18:1.751661e-01):1.317513e-01,42:2.740542e-01):1.642270e-01,23:5.430115e-01):4.877607e-01):1.533368e-01):3.697441e-01,((72:8.150976e-01,((((30:3.699875e-01,2:2.356193e-01):1.503029e-01,9:2.469208e-01):1.672113e-01,(8:4.058123e-01,7:3.561954e-01):1.883015e-01):1.379177e-01,(((51:3.896343e-03,46:1.093050e-03):7.123105e-03,45:1.046708e-02):1.214643e-01,(56:1.421518e-01,75:7.458135e-02):5.890045e-02):2.678905e-01):5.658511e-01):7.237475e-01,((((3:3.751641e-01,4:5.396396e-01):1.448588e+00,68:2.315411e+00):5.425528e-02,(69:2.090819e+00,(5:1.306254e+00,33:1.836118e+00):9.277471e-01):4.831136e-01):2.460515e-01,((32:6.757439e-01,58:1.059106e+00):1.275975e+00,62:2.762344e+00):3.343887e-01):1.668114e-01):1.074258e+00):1.538094e-01,((((66:4.053867e-02,38:2.329933e-02):9.387130e-02,27:1.463839e-01):2.955658e-01,41:4.330526e-01):5.415635e-01,(((39:1.352203e-01,25:2.219754e-01):1.596617e-01,40:1.795872e-01):4.993422e-01,((21:3.653855e-01,49:2.179577e-01):4.496309e-01,55:8.031888e-01):1.302539e-01):1.866598e-01):2.160289e-01):1.112311e-01,(63:1.332022e+00,(((34:5.990076e-01,(((((35:4.822949e-01,(64:1.858313e-01,73:2.842480e-01):1.624904e-01):8.956277e-02,65:4.946254e-01):3.858891e-02,26:7.301300e-01):1.136816e-01,(74:3.268645e-01,61:2.889059e-01):3.675867e-01):1.545069e-01,47:6.937704e-01):2.195826e-01):1.632770e-01,(29:8.488445e-02,59:4.146419e-02):7.556177e-01):8.764695e-02,31:6.716802e-01):3.317485e-01):3.889787e-01):2.179653e-01,((43:1.433349e-01,28:1.074419e-01):3.414286e-01,(24:2.605917e-01,(15:1.915086e-01,44:1.534601e-01):1.332965e-01):2.122525e-01):5.037603e-01):5.011426e-02):1.119157e-01):1.212781e-01,(70:5.838475e-01,(22:3.770038e-01,50:3.362106e-01):3.666191e-01):3.901962e-01):2.351284e-01,1:7.490433e-01);
   tree gen.2437000 = [&U] (((57:4.944937e-01,(((71:2.882019e-01,37:3.229578e-01):5.577367e-02,14:2.292779e-01):2.499818e-01,17:5.422656e-01):1.284460e-01):2.160122e-02,(67:9.100881e-02,(60:1.081536e-01,16:5.520494e-02):7.562471e-02):4.966209e-01):1.202188e-01,(((((11:3.688577e+00,(12:8.775366e-01,6:3.110165e-01):2.082052e+00):8.229079e-03,(36:5.151232e-01,10:4.099743e-01):2.117791e-01):4.607459e-01,13:1.644367e+00):1.888965e-01,(54:1.045820e+00,((((((20:3.406052e-01,(52:3.791226e-01,48:2.763219e-01):2.193539e-01):4.500887e-01,(53:7.497094e-01,(((19:2.098178e-01,18:1.814332e-01):1.364650e-01,42:2.838592e-01):1.701027e-01,23:5.624391e-01):5.052116e-01):1.783680e-01):3.765332e-01,((72:8.442598e-01,((((30:3.506782e-01,2:2.391688e-01):1.556803e-01,9:2.722860e-01):1.160507e-01,(8:4.203313e-01,7:3.689392e-01):1.950384e-01):1.359006e-01,(((51:4.035745e-03,46:1.132157e-03):7.720621e-03,45:1.084157e-02):1.258100e-01,(56:8.845504e-02,75:7.724969e-02):6.100777e-02):2.774749e-01):5.860959e-01):7.496415e-01,((((3:3.885866e-01,4:5.589466e-01):1.500415e+00,68:2.398251e+00):1.648400e-01,(69:2.165624e+00,(5:1.352989e+00,33:1.644581e+00):7.353780e-01):6.572237e-01):2.548546e-01,((32:6.999204e-01,58:1.096998e+00):1.386894e+00,62:2.861174e+00):4.911911e-02):3.405499e-01):1.112692e+00):1.593123e-01,((((66:3.590886e-02,38:2.413292e-02):9.722979e-02,27:1.516212e-01):3.061404e-01,41:4.485461e-01):5.609393e-01,(((39:1.400582e-01,25:1.611053e-01):1.653740e-01,40:1.921965e-01):5.172075e-01,((21:3.784581e-01,49:2.257558e-01):3.392136e-01,55:8.319249e-01):2.692488e-01):1.933380e-01):2.527279e-01):1.264786e-01,(63:1.379679e+00,(((34:6.204387e-01,((((35:4.995502e-01,(64:1.924799e-01,73:2.367739e-01):1.683039e-01):1.213230e-01,(65:5.123219e-01,26:7.562523e-01):3.278235e-02):1.735005e-01,(74:3.393689e-01,61:2.992422e-01):3.755921e-01):1.664899e-01,47:7.185918e-01):1.003345e-01):1.691187e-01,(29:8.792141e-02,59:4.294768e-02):7.826518e-01):9.078274e-02,31:6.957113e-01):3.436176e-01):4.028954e-01):1.242728e-01,((43:1.484630e-01,28:1.112859e-01):3.536441e-01,(24:2.699150e-01,(15:1.983604e-01,44:1.589505e-01):1.691991e-01):2.198464e-01):5.217836e-01):9.818173e-02):1.241445e-01):2.138953e-01,(70:6.047361e-01,(22:3.904921e-01,50:3.482394e-01):3.797358e-01):4.041565e-01):2.435407e-01,1:7.758423e-01);
   tree gen.2437500 = [&U] ((((16:5.420175e-02,60:1.115135e-01):5.648711e-02,67:1.184478e-01):4.835933e-01,((((71:2.532821e-01,37:3.090802e-01):1.327348e-01,14:2.886758e-01):3.513280e-01,17:5.204113e-01):8.021448e-02,57:4.705308e-01):9.770882e-02):1.164533e-01,(((13:1.940819e+00,(11:3.705840e+00,(36:5.728748e-01,10:4.943638e-01):4.469651e-01):1.290511e-01):4.326656e-01,(((((15:2.247185e-01,44:1.817872e-01):1.584736e-01,24:2.026598e-01):1.849200e-01,(43:1.462106e-01,28:1.123745e-01):3.997317e-01):5.949035e-01,(((((53:9.069421e-01,(((19:2.285699e-01,18:1.780483e-01):1.390149e-01,42:2.904033e-01):3.100392e-01,23:4.204085e-01):5.686234e-01):2.326442e-01,((48:2.948930e-01,52:3.502913e-01):2.638228e-01,20:4.212079e-01):4.312829e-01):3.772945e-01,((6:3.053228e-01,12:6.569557e-01):2.945608e+00,((((68:2.243674e+00,((4:5.650914e-01,3:4.225233e-01):1.599177e+00,((33:1.611011e+00,5:1.204488e+00):1.033773e+00,69:2.005614e+00):4.410197e-01):5.570019e-01):1.567713e-01,(58:1.146031e+00,32:1.034103e+00):1.670997e+00):8.523931e-02,62:2.758401e+00):3.345206e-01,(72:1.057181e+00,(((45:1.139773e-02,(51:1.778830e-03,46:2.479768e-03):8.822579e-03):1.269445e-01,(56:9.519243e-02,75:8.860411e-02):8.243129e-02):2.795173e-01,((7:4.328125e-01,8:3.724054e-01):2.980046e-01,(9:2.119382e-01,(30:3.439746e-01,2:2.260190e-01):1.851070e-01):2.068822e-01):1.302133e-01):4.640107e-01):8.092053e-01):2.820254e-01):9.434847e-01):2.499311e-01,((31:7.235361e-01,((34:7.724415e-01,(((26:8.070418e-01,((64:1.844449e-01,73:3.166188e-01):1.898334e-01,(35:3.931930e-01,65:6.050227e-01):1.107491e-01):1.243328e-01):8.352270e-02,(61:3.036087e-01,74:5.277529e-01):3.837063e-01):1.663856e-01,47:7.489625e-01):2.120170e-01):1.226266e-01,(29:9.408488e-02,59:4.716569e-02):7.710431e-01):3.547745e-02):4.766442e-01,63:1.386498e+00):3.205873e-01):4.580333e-02,((41:4.758040e-01,(27:1.610353e-01,(66:3.422141e-02,38:2.387985e-02):1.320820e-01):3.467680e-01):6.180150e-01,(((49:3.622736e-01,21:3.369528e-01):3.681480e-01,55:8.662563e-01):1.786779e-01,(40:2.258495e-01,(39:1.211198e-01,25:2.290314e-01):1.579156e-01):5.566716e-01):2.505636e-01):2.236666e-01):2.699007e-01):6.109765e-02,54:1.069270e+00):9.438326e-02):2.012267e-01,(70:6.321515e-01,(22:4.045175e-01,50:3.583690e-01):5.281165e-01):5.319822e-01):2.005399e-01,1:7.995979e-01);
   tree gen.2438000 = [&U] (((67:9.626509e-02,(60:1.144001e-01,16:5.839335e-02):7.513891e-02):4.559944e-01,((((71:2.655594e-01,37:3.039397e-01):1.050915e-01,14:2.425200e-01):1.935905e-01,17:5.735846e-01):1.412131e-01,57:5.230536e-01):9.817636e-02):1.111398e-01,(((((36:5.448746e-01,10:3.610984e-01):4.641916e-01,(11:3.429166e+00,13:1.739339e+00):7.398595e-02):1.753036e-01,(12:9.282194e-01,6:3.289795e-01):2.202302e+00):3.133629e-01,(54:1.106222e+00,((((((20:4.233212e-01,(52:3.625839e-01,48:2.922811e-01):3.237431e-01):6.219490e-01,(53:7.930094e-01,(((19:2.219360e-01,18:1.527775e-01):1.443467e-01,42:3.002537e-01):1.799271e-01,23:5.598610e-01):5.032686e-01):2.570914e-01):2.712486e-01,((72:8.684201e-01,((((30:3.709319e-01,2:2.529822e-01):1.646718e-01,9:2.190126e-01):1.769656e-01,(8:4.446079e-01,7:3.902476e-01):2.535388e-01):1.437497e-01,(((51:6.217568e-03,46:1.779750e-03):1.014902e-02,45:1.146773e-02):1.330762e-01,(56:9.738274e-02,75:8.171130e-02):6.453132e-02):2.935007e-01):6.199463e-01):7.929376e-01,((((3:4.110297e-01,4:5.912290e-01):1.679044e+00,(69:2.436194e+00,(5:1.431131e+00,33:1.591796e+00):8.661091e-01):3.357476e-01):2.412075e-01,68:2.536764e+00):2.444481e-01,((32:9.948984e-01,58:1.160356e+00):1.447408e+00,62:2.839661e+00):1.250781e-01):4.518779e-01):9.299605e-01):3.114570e-01,((((66:3.798281e-02,38:3.155737e-02):1.028454e-01,27:1.603782e-01):3.238218e-01,41:4.081294e-01):5.933368e-01,(((39:1.199485e-01,25:1.704101e-01):1.749253e-01,40:2.614347e-01):4.661955e-01,((21:4.003162e-01,49:3.136917e-01):3.588051e-01,55:8.473613e-01):2.847994e-01):1.884492e-01):2.673244e-01):1.213444e-01,(63:1.459363e+00,(((34:6.562726e-01,(((26:7.999302e-01,((64:2.035967e-01,73:2.613511e-01):1.780245e-01,(35:4.493913e-01,65:5.419115e-01):6.999723e-02):4.152116e-02):1.827034e-01,(74:3.589694e-01,61:3.165252e-01):3.972847e-01):6.595727e-02,47:6.470313e-01):1.425848e-01):1.310373e-01,(29:1.074711e-01,59:4.728916e-02):6.586811e-01):1.611687e-01,31:7.358926e-01):4.212717e-01):3.302940e-01):1.756803e-01,((43:1.602737e-01,28:1.550811e-01):3.740691e-01,(24:2.204077e-01,(15:2.430826e-01,44:1.745922e-01):1.289514e-01):1.177357e-01):5.519196e-01):9.033221e-02):1.184255e-01):1.416085e-01,(70:6.396631e-01,(22:4.130453e-01,50:3.258489e-01):3.416790e-01):4.107388e-01):2.323798e-01,1:8.206516e-01);
   tree gen.2438500 = [&U] (((67:1.504293e-01,(60:7.395677e-02,16:5.527179e-02):4.697445e-02):4.316181e-01,((((71:2.513633e-01,37:2.876919e-01):9.947363e-02,14:2.295555e-01):2.367027e-01,17:5.429223e-01):1.459157e-01,57:4.950925e-01):8.198670e-02):1.754500e-01,((((((36:5.157470e-01,10:3.417950e-01):4.410561e-01,11:3.281086e+00):6.947955e-02,13:1.646359e+00):1.597859e-01,(12:8.785992e-01,6:3.113931e-01):2.084573e+00):2.966113e-01,(54:1.047086e+00,((((((20:4.006916e-01,(52:3.432012e-01,48:2.766565e-01):3.064367e-01):5.887012e-01,(53:7.506172e-01,(((19:1.819687e-01,18:1.446104e-01):1.300013e-01,42:2.842030e-01):1.703086e-01,23:5.299323e-01):4.763652e-01):2.433480e-01):4.364853e-01,((72:8.219967e-01,((((30:3.636561e-01,2:2.394584e-01):1.875577e-01,9:2.455728e-01):1.675055e-01,(8:4.208403e-01,7:3.693860e-01):2.793166e-01):1.360652e-01,(((51:6.803906e-03,46:1.684609e-03):9.606481e-03,45:1.085470e-02):1.259623e-01,(56:9.217692e-02,75:7.734323e-02):8.925343e-02):2.986802e-01):5.868056e-01):8.252414e-01,((((3:3.890571e-01,4:6.003332e-01):1.371303e+00,(69:2.305962e+00,(5:1.354627e+00,33:1.506703e+00):7.539439e-01):3.243369e-01):1.820663e-01,68:2.401155e+00):1.916684e-01,((32:9.417138e-01,58:1.098327e+00):1.255030e+00,62:2.687861e+00):3.281378e-01):3.395832e-01):1.057350e+00):1.960371e-01,((((66:5.050029e-02,38:2.773584e-02):1.090519e-01,27:1.518048e-01):3.065111e-01,41:3.863119e-01):5.616186e-01,(((39:1.469197e-01,25:1.613004e-01):1.224457e-01,40:2.292810e-01):4.412739e-01,((21:3.789164e-01,49:2.969225e-01):2.684226e-01,55:8.490488e-01):2.695748e-01):1.078356e-01):2.530340e-01):1.177445e-01,(63:1.381350e+00,(((34:6.211900e-01,(((26:7.571680e-01,((64:1.927130e-01,73:2.473800e-01):1.685077e-01,(35:4.253680e-01,65:5.129423e-01):6.625537e-02):4.926781e-02):1.692025e-01,(74:3.397799e-01,61:2.996046e-01):3.760469e-01):8.591390e-02,47:7.416813e-01):2.372107e-01):8.956445e-02,(29:1.017259e-01,59:4.476121e-02):6.234698e-01):1.337289e-01,31:6.965538e-01):3.987517e-01):3.126374e-01):1.662889e-01,((43:1.137872e-01,28:1.467908e-01):3.540724e-01,(24:2.086253e-01,(15:2.300880e-01,44:1.652590e-01):1.741600e-01):2.646457e-01):5.224154e-01):8.550329e-02):1.120948e-01):9.803848e-02,(70:6.054684e-01,(22:3.909650e-01,50:3.084299e-01):3.234138e-01):3.887818e-01):2.317658e-01,1:7.767818e-01);
   tree gen.2439000 = [&U] ((((67:1.122664e-01,(60:7.579052e-02,16:5.664225e-02):2.995714e-02):4.423200e-01,(((71:2.738357e-01,37:2.948252e-01):9.028220e-02,14:2.352473e-01):2.383479e-01,17:5.563840e-01):1.836828e-01):5.883746e-02,57:5.236977e-01):1.798003e-01,((((13:1.090478e+00,(12:9.003840e-01,6:8.063019e-02):1.322786e+00):5.867330e-01,((36:5.154402e-01,10:3.502698e-01):4.519920e-01,11:3.362440e+00):2.133202e-01):3.039658e-01,(54:1.073049e+00,((((((20:4.367198e-01,(52:3.517108e-01,48:2.835162e-01):3.140347e-01):6.032980e-01,(53:8.195666e-01,(((19:2.092622e-01,18:1.481960e-01):1.332247e-01,42:2.912497e-01):1.745314e-01,23:5.430719e-01):4.881766e-01):3.023643e-01):4.473079e-01,((72:7.741428e-01,((((30:3.409034e-01,2:2.453958e-01):1.922082e-01,9:2.404255e-01):1.716588e-01,(8:4.312750e-01,7:3.785448e-01):3.010928e-01):7.755157e-02,(((51:6.972608e-03,46:1.726379e-03):1.444606e-02,45:1.112384e-02):1.290855e-01,(56:1.160744e-01,75:7.926095e-02):5.953010e-02):3.060859e-01):6.013554e-01):8.457032e-01,((((3:3.825691e-01,4:6.152184e-01):1.405304e+00,(69:2.363138e+00,(5:1.388215e+00,33:1.544061e+00):6.256905e-01):5.296958e-01):1.463920e-01,68:2.460692e+00):3.609183e-01,((32:9.650635e-01,58:1.125560e+00):1.286148e+00,62:2.754506e+00):3.362739e-01):2.254895e-01):1.083566e+00):2.008978e-01,((((66:5.175244e-02,38:2.842355e-02):1.117558e-01,27:1.971936e-01):3.141110e-01,41:5.400268e-01):5.755438e-01,(((39:1.141237e-01,25:1.652998e-01):1.417675e-01,40:2.349660e-01):5.211228e-01,((21:3.883116e-01,49:2.208926e-01):3.063233e-01,55:8.701009e-01):2.762589e-01):1.561160e-01):3.129404e-01):1.206639e-01,(63:1.415600e+00,(((34:6.365923e-01,(((26:7.759419e-01,((64:1.974913e-01,73:2.448832e-01):1.726859e-01,(35:4.359149e-01,65:5.256607e-01):6.789816e-02):5.048939e-02):1.733978e-01,(74:3.482047e-01,61:3.070332e-01):3.853710e-01):8.804412e-02,47:6.205068e-01):2.430923e-01):9.178519e-02,(29:9.236209e-02,59:4.587105e-02):6.389286e-01):1.370447e-01,31:7.138247e-01):4.086387e-01):3.203892e-01):1.704120e-01,((43:1.166085e-01,28:1.255690e-01):3.579864e-01,(24:2.137981e-01,(15:2.336923e-01,44:1.693566e-01):1.784782e-01):2.712076e-01):5.353686e-01):5.861544e-02):1.148742e-01):2.445754e-01,(70:6.204809e-01,(22:4.006589e-01,50:3.160773e-01):3.314328e-01):3.984215e-01):1.404883e-01,1:7.960420e-01);
   tree gen.2439500 = [&U] (((((54:1.204461e+00,(((((53:8.453176e-01,(((18:1.471179e-01,19:2.131978e-01):2.141547e-01,42:2.807993e-01):2.145033e-01,23:5.441542e-01):5.331368e-01):1.063143e-01,(20:3.837255e-01,(48:3.947476e-01,52:3.772442e-01):2.159338e-01):4.332031e-01):3.673395e-01,((72:8.388151e-01,(((7:3.963154e-01,8:4.065922e-01):3.248523e-01,((2:2.575615e-01,30:3.977733e-01):1.399406e-01,9:2.692546e-01):1.642355e-01):1.117190e-01,((45:1.283222e-02,(51:2.801408e-03,46:9.698359e-04):9.521857e-03):1.263857e-01,(75:1.118182e-01,56:1.116329e-01):4.211121e-02):3.360059e-01):4.679243e-01):7.675996e-01,((58:1.374440e+00,32:7.789368e-01):1.481489e+00,(((((33:1.656487e+00,5:1.379628e+00):4.415471e-01,69:2.162360e+00):7.838178e-01,(3:3.384669e-01,4:6.351483e-01):1.438881e+00):4.196127e-01,68:2.419263e+00):3.707683e-01,62:3.024012e+00):3.336280e-02):2.553282e-01):8.706901e-01):2.691851e-01,(63:1.461610e+00,((((59:3.700303e-02,29:1.057655e-01):7.857413e-01,34:6.583707e-01):7.685239e-02,(((74:3.827813e-01,61:3.166297e-01):3.198374e-01,(26:6.440014e-01,((35:3.755528e-01,65:5.267076e-01):1.074689e-01,(73:2.891469e-01,64:1.810430e-01):2.332158e-01):7.685966e-02):1.114016e-01):1.008682e-01,47:6.874197e-01):1.542915e-01):1.479414e-01,31:6.639876e-01):4.206921e-01):3.023689e-01):3.085809e-02,((((39:1.262305e-01,25:1.999232e-01):1.215794e-01,40:2.738319e-01):5.087476e-01,((21:3.983432e-01,49:2.859004e-01):6.077294e-01,55:8.756408e-01):2.516330e-01):1.827162e-01,(41:4.490678e-01,(27:1.657225e-01,(66:4.000175e-02,38:4.081103e-02):1.244086e-01):3.455736e-01):6.777384e-01):2.404904e-01):2.550841e-01):7.851768e-02,(((15:1.802268e-01,44:1.867233e-01):1.257248e-01,24:3.009734e-01):2.244420e-01,(28:1.247557e-01,43:1.548904e-01):3.293084e-01):6.651864e-01):9.614211e-02,(11:4.125025e+00,((10:4.820116e-01,36:6.035182e-01):4.966765e-01,((6:5.367121e-01,12:4.092703e-01):1.378760e+00,13:1.351857e+00):8.645657e-01):5.767773e-02):2.681382e-01):1.748686e-01,((50:2.716789e-01,22:4.899844e-01):4.754289e-01,70:6.783583e-01):4.044644e-01):2.269709e-01,((67:9.849391e-02,(60:9.015272e-02,16:6.842153e-02):9.264957e-02):4.481129e-01,((17:4.613009e-01,(14:2.433470e-01,(71:2.778695e-01,37:3.916557e-01):5.729283e-02):2.724280e-01):1.114677e-01,57:5.025719e-01):8.215126e-02):8.991385e-02,1:8.288622e-01);
   tree gen.2440000 = [&U] ((57:4.661004e-01,(((71:2.835780e-01,37:3.053142e-01):9.349418e-02,14:2.436167e-01):2.468276e-01,((67:1.162605e-01,(60:9.404702e-02,16:6.514748e-02):6.908926e-02):4.451279e-01,17:5.158375e-01):3.290556e-02):1.299785e-01):2.076716e-01,((((13:1.290143e+00,(12:9.324171e-01,6:5.065661e-01):9.077647e-01):4.904445e-01,((36:5.337781e-01,10:3.963390e-01):4.680726e-01,11:3.482066e+00):1.115142e-01):3.683522e-01,(54:1.111225e+00,((((((20:4.522570e-01,(52:3.642237e-01,48:2.936029e-01):3.252072e-01):5.601101e-01,(53:8.127768e-01,(((19:2.365193e-01,18:1.827209e-01):1.222337e-01,42:2.867611e-01):2.423700e-01,23:5.623929e-01):5.055445e-01):1.055238e-01):4.632218e-01,((72:1.164187e+00,((((30:3.530317e-01,2:2.541263e-01):1.516972e-01,9:2.744076e-01):2.095250e-01,(8:4.141422e-01,7:3.920124e-01):2.293356e-01):8.031063e-02,(((51:1.467392e-03,46:1.453638e-03):7.540589e-03,45:1.151959e-02):1.336780e-01,(56:1.202040e-01,75:8.208083e-02):4.406315e-02):3.085831e-01):3.909707e-01):9.856576e-01,((((3:3.957866e-01,4:6.293773e-01):1.480540e+00,(69:2.447212e+00,(5:1.437604e+00,33:1.598994e+00):6.479508e-01):6.340860e-01):2.135669e-01,68:2.548236e+00):3.737587e-01,((32:7.677251e-01,58:1.225452e+00):2.068894e+00,62:2.294750e+00):3.482376e-01):1.924889e-01):9.136981e-01):3.249489e-01,((((66:5.359364e-02,38:2.102988e-02):1.017507e-01,27:2.195897e-01):2.770141e-01,41:4.276986e-01):5.947613e-01,(((39:1.181839e-01,25:1.711807e-01):1.468112e-01,40:2.433254e-01):5.396629e-01,((21:4.021266e-01,49:2.694664e-01):5.348544e-01,55:9.010566e-01):2.377878e-01):1.596936e-01):2.678762e-01):9.212407e-02,(63:1.368466e+00,(((34:6.592405e-01,(((26:8.035477e-01,((64:1.982410e-01,73:2.535955e-01):1.871322e-01,(35:4.490284e-01,65:5.443622e-01):1.315829e-01):5.365863e-02):2.070121e-01,(74:3.605928e-01,61:3.179566e-01):3.990814e-01):5.587777e-02,47:6.425826e-01):1.944266e-01):9.803320e-02,(29:9.564807e-02,59:2.821873e-02):6.616599e-01):1.419203e-01,31:7.392206e-01):4.898706e-01):3.035284e-01):1.764748e-01,((43:1.685109e-01,28:1.300364e-01):3.219322e-01,(24:2.214044e-01,(15:2.305897e-01,44:1.753818e-01):1.532135e-01):1.530006e-01):5.974721e-01):7.113669e-02):9.456649e-02):1.886318e-01,(70:6.425559e-01,(22:4.149132e-01,50:3.273225e-01):3.432242e-01):4.125963e-01):2.416033e-01,1:8.243629e-01);
   tree gen.2440500 = [&U] ((57:4.615130e-01,(((71:2.807870e-01,37:3.023093e-01):9.257399e-02,14:2.412190e-01):2.348018e-01,((67:9.823275e-02,(60:9.312139e-02,16:6.450628e-02):6.840927e-02):4.407469e-01,17:4.819918e-01):1.990018e-01):1.236093e-01):2.056277e-01,((((13:1.277445e+00,(12:9.232400e-01,6:5.015804e-01):9.719745e-01):4.856175e-01,((36:5.285245e-01,10:3.924382e-01):2.115339e-01,11:3.447795e+00):3.093409e-01):3.647268e-01,(54:1.100288e+00,((((((20:4.478058e-01,(52:3.697312e-01,48:2.907132e-01):3.220064e-01):3.929283e-01,(53:8.047772e-01,(((19:2.341914e-01,18:1.809225e-01):1.210307e-01,42:2.839388e-01):2.991898e-01,23:5.568577e-01):5.049479e-01):1.044852e-01):4.586627e-01,((72:1.101159e+00,((((30:3.495571e-01,2:2.516251e-01):1.502041e-01,9:2.717068e-01):1.776842e-01,(8:4.100661e-01,7:3.881541e-01):2.270784e-01):7.952020e-02,(((51:1.452949e-03,46:2.164668e-03):7.466373e-03,45:1.140622e-02):1.323623e-01,(56:1.190209e-01,75:8.127297e-02):4.362947e-02):3.652877e-01):3.792000e-01):1.094849e+00,((((3:3.918911e-01,4:6.231828e-01):1.816358e+00,(69:2.423126e+00,(5:1.423454e+00,33:1.583257e+00):6.415735e-01):6.278452e-01):1.514124e-01,68:2.523156e+00):3.700801e-01,((32:9.482519e-01,58:1.213391e+00):2.048531e+00,62:2.468938e+00):7.421186e-02):3.922229e-01):9.047053e-01):3.217507e-01,((((66:5.306616e-02,38:1.843155e-02):1.103325e-01,27:2.164069e-01):3.023608e-01,41:4.371005e-01):5.889075e-01,(((39:1.170207e-01,25:1.694959e-01):1.453663e-01,40:2.409306e-01):5.343514e-01,((21:3.997226e-01,49:2.613053e-01):4.873797e-01,55:8.921882e-01):2.354475e-01):1.581219e-01):2.652397e-01):9.121736e-02,(63:1.400341e+00,(((34:7.668019e-01,(((26:7.956390e-01,((35:4.446089e-01,65:5.637288e-01):1.243046e-01,(64:1.793215e-01,73:2.510995e-01):2.036131e-01):5.313051e-02):2.049746e-01,(74:3.570437e-01,61:3.148272e-01):3.951535e-01):9.901232e-02,47:6.362582e-01):1.925130e-01):9.706834e-02,31:7.319450e-01):1.486246e-01,(29:9.470668e-02,59:2.794100e-02):6.815233e-01):4.850491e-01):2.690207e-01):1.747379e-01,((43:1.668524e-01,28:7.669687e-02):3.187636e-01,(24:1.954012e-01,(15:1.991080e-01,44:1.736556e-01):2.030157e-01):1.514947e-01):5.915916e-01):7.043654e-02):9.363575e-02):1.867752e-01,(70:6.362317e-01,(22:4.108295e-01,50:3.241009e-01):3.398461e-01):4.085354e-01):2.392253e-01,1:8.162493e-01);
   tree gen.2441000 = [&U] ((57:4.733673e-01,(((71:2.742342e-01,37:3.100743e-01):1.119898e-01,14:2.474149e-01):2.408329e-01,((67:1.007559e-01,(60:9.345537e-02,16:6.616318e-02):7.016642e-02):4.520678e-01,17:4.943722e-01):1.045373e-01):1.230612e-01):2.109094e-01,((((13:1.310257e+00,(12:9.469542e-01,6:4.432020e-01):9.969404e-01):4.980909e-01,((36:5.421001e-01,10:4.012839e-01):2.169674e-01,11:3.219329e+00):3.172866e-01):3.740951e-01,(54:1.128550e+00,((((((20:4.593081e-01,(52:3.792281e-01,48:2.981804e-01):2.670933e-01):5.131644e-01,(53:8.254486e-01,(((19:2.402068e-01,18:1.855697e-01):1.708332e-01,42:3.390839e-01):2.062001e-01,23:5.711610e-01):4.715291e-01):1.071690e-01):3.604117e-01,((72:1.129444e+00,((((30:3.179428e-01,2:2.756204e-01):1.543311e-01,9:2.786858e-01):1.822481e-01,(8:4.205990e-01,7:3.981242e-01):2.723326e-01):6.238391e-02,(((51:1.490269e-03,46:1.957437e-03):8.043197e-03,45:1.169919e-02):1.357622e-01,(56:1.220781e-01,75:8.336053e-02):4.475013e-02):3.746705e-01):4.730642e-01):1.018700e+00,(62:2.532355e+00,((32:7.598036e-01,58:1.206097e+00):1.508085e+00,(((3:4.019572e-01,4:6.391898e-01):1.415320e+00,(69:2.485366e+00,(5:1.460017e+00,33:1.623924e+00):4.094362e-01):5.483532e-01):1.902065e-01,68:2.587965e+00):2.911961e-01):7.611805e-02):4.022974e-01):9.279434e-01):3.300151e-01,((((66:5.514472e-02,38:1.890498e-02):1.477922e-01,27:1.951189e-01):3.017604e-01,41:4.483277e-01):6.040341e-01,(((39:1.393779e-01,25:1.738496e-01):1.491001e-01,40:2.353731e-01):4.828214e-01,((21:3.300584e-01,49:2.680171e-01):4.998984e-01,55:9.151047e-01):1.974801e-01):1.996916e-01):2.720526e-01):9.655590e-02,(63:1.436310e+00,(((34:7.864978e-01,(((26:8.160756e-01,((35:4.560291e-01,65:5.782087e-01):1.008566e-01,(64:2.388276e-01,73:2.575492e-01):2.088430e-01):6.184577e-02):1.769810e-01,(74:4.046910e-01,61:3.229138e-01):4.053034e-01):7.726087e-02,47:6.526010e-01):1.974578e-01):9.956162e-02,31:7.507456e-01):6.490939e-02,(29:9.713930e-02,59:2.865869e-02):6.990288e-01):4.975080e-01):2.759307e-01):1.792262e-01,((43:1.464808e-01,28:7.866689e-02):3.697475e-01,(24:2.004202e-01,(15:2.042222e-01,44:1.781161e-01):1.266651e-01):2.027169e-01):6.067871e-01):7.224576e-02):9.604086e-02):1.915727e-01,(70:6.525738e-01,(22:3.460637e-01,50:3.324257e-01):3.485753e-01):4.190290e-01):2.453700e-01,1:8.372153e-01);
   tree gen.2441500 = [&U] ((57:4.813791e-01,(((71:2.788757e-01,37:3.153224e-01):1.138852e-01,14:2.516024e-01):2.986598e-01,((67:1.024613e-01,(60:9.503712e-02,16:6.728300e-02):7.135399e-02):4.597192e-01,17:4.818098e-01):1.104188e-01):1.251441e-01):1.994683e-01,((((13:1.332434e+00,(12:1.171937e+00,6:3.216892e-01):1.013814e+00):5.065212e-01,((36:4.628821e-01,10:3.981008e-01):2.206396e-01,11:3.273817e+00):3.226567e-01):4.351838e-01,(54:1.336832e+00,((((((20:4.521723e-01,(52:3.856466e-01,48:3.032271e-01):2.716139e-01):6.107506e-01,(53:8.394194e-01,(((19:2.442723e-01,18:1.887105e-01):9.069957e-02,42:3.448230e-01):2.096901e-01,23:5.808280e-01):5.349217e-01):1.089829e-01):3.115966e-01,((72:1.148560e+00,((((30:3.233241e-01,2:2.802854e-01):1.614170e-01,9:2.668029e-01):1.853327e-01,(8:4.277177e-01,7:3.901354e-01):2.769418e-01):6.343976e-02,(((51:1.515492e-03,46:1.990567e-03):8.179330e-03,45:1.423916e-02):1.423956e-01,(56:1.241443e-01,75:9.258461e-02):4.266614e-02):3.810118e-01):5.926436e-01):1.045639e+00,(((32:7.726634e-01,58:1.226510e+00):1.473638e+00,62:2.575216e+00):1.678959e-01,(((3:4.087604e-01,4:6.500082e-01):1.978925e+00,(69:2.661498e+00,(5:1.484728e+00,33:1.651409e+00):4.163660e-01):5.576342e-01):1.934257e-01,68:2.323662e+00):3.302263e-01):4.091064e-01):1.070242e+00):3.211794e-01,((((66:3.857044e-02,38:1.922495e-02):1.502936e-01,27:1.984214e-01):3.068677e-01,41:4.559158e-01):6.142574e-01,(((39:1.218546e-01,25:2.332499e-01):1.909446e-01,40:2.393569e-01):4.909932e-01,((21:3.356447e-01,49:2.725534e-01):4.708276e-01,55:9.305930e-01):2.223478e-01):2.316991e-01):3.333541e-01):8.616261e-02,(63:1.460620e+00,(((34:7.998094e-01,(((26:8.167330e-01,((35:4.637474e-01,(64:2.428698e-01,73:2.619083e-01):2.123777e-01):1.025636e-01,65:5.879949e-01):1.386380e-01):1.161673e-01,(74:4.115405e-01,61:3.283792e-01):4.121632e-01):1.494979e-01,47:6.636464e-01):2.007998e-01):8.020933e-02,31:7.634521e-01):4.037821e-02,(29:9.127882e-02,59:2.914374e-02):7.108600e-01):5.059284e-01):2.806009e-01):1.324262e-01,((43:1.489600e-01,28:9.063054e-02):3.000029e-01,(24:2.945214e-01,(15:2.076787e-01,44:1.811308e-01):1.288089e-01):2.061479e-01):6.170571e-01):7.346854e-02):9.766636e-02):1.880165e-01,(70:6.636187e-01,(22:3.825209e-01,50:3.380520e-01):3.544750e-01):4.261211e-01):2.514623e-01,1:8.513853e-01);
   tree gen.2442000 = [&U] ((57:4.717489e-01,(((71:2.732967e-01,37:2.752937e-01):9.672675e-02,14:2.465690e-01):2.926850e-01,((67:1.004115e-01,(60:9.313586e-02,16:8.341469e-02):5.976951e-02):4.505223e-01,17:4.721710e-01):1.082098e-01):9.763815e-02):1.954778e-01,((((13:1.313235e+00,(12:1.057997e+00,6:3.152537e-01):9.935321e-01):4.963881e-01,((36:4.536220e-01,10:3.901366e-01):2.848191e-01,11:3.208323e+00):2.846997e-01):3.918456e-01,(54:1.310088e+00,((((((20:4.431265e-01,(52:3.779316e-01,48:2.971610e-01):2.661802e-01):4.124076e-01,(53:8.226265e-01,(((19:2.435135e-01,18:1.849352e-01):8.888509e-02,42:2.718076e-01):1.604992e-01,23:6.858257e-01):4.753704e-01):1.068026e-01):2.730912e-01,((72:1.125582e+00,((((30:2.901784e-01,2:2.746781e-01):1.792156e-01,9:2.614654e-01):1.816251e-01,(8:4.191610e-01,7:3.823306e-01):2.714015e-01):6.217063e-02,(((51:1.485174e-03,46:2.414731e-03):8.015699e-03,45:1.395430e-02):1.395469e-01,(56:1.216607e-01,75:6.696730e-02):6.946642e-02):3.733895e-01):3.774046e-01):1.024720e+00,(((32:7.572060e-01,58:1.201973e+00):1.444157e+00,62:2.523697e+00):9.861038e-02,(((3:4.005830e-01,4:6.998751e-01):1.939336e+00,(69:2.647304e+00,(5:1.455025e+00,33:1.618372e+00):9.596316e-01):6.155551e-01):3.016850e-01,68:2.277177e+00):3.245583e-01):1.952409e-01):1.048831e+00):3.047472e-01,((((66:5.202229e-02,38:1.884035e-02):1.472870e-01,27:1.944519e-01):3.336087e-01,41:4.467950e-01):5.343268e-01,(((39:1.389498e-01,25:2.285836e-01):1.871247e-01,40:2.345684e-01):4.811707e-01,((21:3.289300e-01,49:3.419244e-01):4.229593e-01,55:9.119762e-01):2.178996e-01):2.270639e-01):3.266852e-01):8.443889e-02,(63:1.431400e+00,(((34:7.838089e-01,(((26:8.003939e-01,((64:2.398011e-01,73:2.682445e-01):2.081290e-01,(65:5.612412e-01,35:4.544700e-01):1.046104e-01):1.367400e-01):1.138433e-01,(74:3.964440e-01,61:3.733537e-01):4.039177e-01):1.465072e-01,47:6.503699e-01):1.611045e-01):1.598971e-01,31:7.481789e-01):5.632803e-03,(29:8.945275e-02,59:2.856071e-02):6.846324e-01):4.958071e-01):2.749874e-01):2.677635e-01,((43:1.459800e-01,28:8.881744e-02):2.940013e-01,(24:2.886294e-01,(15:2.043252e-01,44:1.775072e-01):1.262320e-01):2.020238e-01):6.047126e-01):1.083822e-01):9.571251e-02):9.838202e-02,(70:6.503428e-01,(22:3.748684e-01,50:3.312892e-01):3.473836e-01):4.175964e-01):2.464317e-01,1:8.343530e-01);
   tree gen.2442500 = [&U] ((57:4.761983e-01,(((71:2.758743e-01,37:2.778901e-01):9.763903e-02,14:3.375254e-01):2.558442e-01,((67:1.369549e-01,(60:9.401428e-02,16:8.420142e-02):6.033323e-02):4.547714e-01,17:4.766243e-01):1.092304e-01):9.855903e-02):1.973215e-01,((((13:1.325620e+00,(12:1.067975e+00,6:3.182270e-01):1.002903e+00):3.964800e-01,((36:4.579004e-01,10:6.591668e-01):2.875054e-01,11:3.238582e+00):2.873848e-01):3.955413e-01,(54:1.322445e+00,((((((20:4.900498e-01,(52:3.814961e-01,48:2.999636e-01):2.817973e-01):3.816810e-01,(53:8.303852e-01,(((19:2.458102e-01,18:1.866795e-01):1.313275e-01,42:2.743712e-01):1.928714e-01,23:6.922941e-01):4.891162e-01):2.066908e-01):2.756669e-01,((72:1.136198e+00,((((30:3.322726e-01,2:2.272262e-01):1.361346e-01,9:3.079153e-01):1.813136e-01,(8:4.231144e-01,7:3.859365e-01):2.739613e-01):6.275699e-02,(((51:1.499182e-03,46:2.437506e-03):8.091300e-03,45:1.408591e-02):1.254234e-01,(56:1.228082e-01,75:6.759891e-02):7.012159e-02):3.769112e-01):5.344785e-01):8.043423e-01,(((32:7.643476e-01,58:1.010317e+00):1.457778e+00,62:2.547500e+00):1.429341e-01,(((3:3.506872e-01,4:7.064760e-01):1.957627e+00,(69:2.949456e+00,(5:1.468749e+00,33:1.633636e+00):7.187725e-01):4.108767e-01):4.207573e-01,68:2.298654e+00):3.276194e-01):1.970823e-01):1.058723e+00):3.076215e-01,((((66:5.251295e-02,38:1.901804e-02):1.027085e-01,27:1.962858e-01):3.367552e-01,41:4.510090e-01):5.393663e-01,(((39:1.402603e-01,25:2.307395e-01):1.195580e-01,40:2.367808e-01):4.857089e-01,((21:3.320323e-01,49:3.451493e-01):4.946923e-01,55:9.205775e-01):1.628648e-01):1.944075e-01):3.297663e-01):8.523528e-02,(63:1.444900e+00,(((34:7.912014e-01,(((26:8.079429e-01,((64:2.420628e-01,73:2.707745e-01):1.819491e-01,(65:5.665346e-01,35:4.587563e-01):9.788689e-02):1.407027e-01):1.149171e-01,(74:3.744388e-01,61:2.679163e-01):4.077273e-01):1.478889e-01,47:7.946997e-01):1.626240e-01):1.614051e-01,31:7.901304e-01):1.605412e-02,(29:8.948766e-02,59:2.883008e-02):6.910896e-01):5.004834e-01):3.773175e-01):3.530733e-01,((43:1.473568e-01,28:8.965513e-02):2.967741e-01,(24:2.913516e-01,(15:2.062523e-01,44:1.791813e-01):1.274226e-01):2.039292e-01):6.104160e-01):1.287278e-02):9.661523e-02):9.108343e-02,(70:6.564765e-01,(22:3.784040e-01,50:3.344138e-01):3.908938e-01):4.360648e-01):1.449720e-01,1:8.422223e-01);
   tree gen.2443000 = [&U] ((((((((15:1.974454e-01,44:1.983864e-01):1.567276e-01,24:2.068108e-01):2.149579e-01,(28:1.239369e-01,43:1.755468e-01):3.677461e-01):5.419832e-01,((((53:8.835825e-01,(((18:1.611733e-01,19:1.995246e-01):1.318901e-01,42:3.455938e-01):2.510845e-01,23:5.591512e-01):5.952609e-01):1.692076e-01,(20:4.203860e-01,(48:2.747337e-01,52:4.132855e-01):2.802499e-01):4.550245e-01):3.426131e-01,((72:9.189541e-01,(((7:4.648941e-01,8:3.740351e-01):3.394277e-01,((2:2.357350e-01,30:3.735865e-01):1.963835e-01,9:2.224989e-01):1.887434e-01):1.318381e-01,((45:2.087223e-02,(51:5.996399e-03,46:2.127440e-03):5.118493e-03):1.384604e-01,(75:9.267158e-02,56:1.302628e-01):7.197691e-02):2.542340e-01):5.843467e-01):1.144831e+00,(62:3.223501e+00,(((((33:2.330741e+00,5:1.201556e+00):9.415600e-01,69:2.368949e+00):5.944934e-01,(3:3.708035e-01,4:7.534123e-01):1.321605e+00):4.133788e-01,68:2.507489e+00):1.702204e-01,(58:1.558171e+00,32:1.054747e+00):1.530490e+00):1.413680e-01):2.968386e-01):1.028483e+00):2.456631e-01,((63:1.601250e+00,(((59:2.371521e-02,29:1.112744e-01):8.284135e-01,(34:7.977143e-01,(((74:3.408641e-01,61:2.973254e-01):3.399501e-01,(26:7.055283e-01,((35:4.114325e-01,65:5.770284e-01):8.060842e-02,(73:2.595343e-01,64:1.723948e-01):2.034024e-01):2.285719e-01):1.179270e-01):1.846276e-01,47:7.530947e-01):1.609891e-01):7.181863e-02):4.130669e-02,31:6.704113e-01):5.726474e-01):3.435479e-01,((((39:1.382904e-01,25:2.536462e-01):1.871138e-01,40:1.992323e-01):4.031392e-01,((21:4.342194e-01,49:2.037203e-01):4.365871e-01,55:8.429567e-01):1.820933e-01):2.518015e-01,(41:4.507913e-01,(27:1.573825e-01,(66:4.407666e-02,38:4.103435e-02):1.585850e-01):3.585249e-01):8.309221e-01):3.609729e-01):4.894475e-03):3.020271e-01):1.030230e-01,54:1.354283e+00):8.564649e-02,((10:3.872502e-01,36:7.368763e-01):4.637191e-01,(((6:7.288159e-01,12:7.068269e-01):2.224984e+00,13:1.862562e+00):4.839594e-01,11:4.220595e+00):5.466828e-02):4.698347e-01):1.649754e-01,((50:2.976347e-01,22:4.839084e-01):3.379053e-01,70:6.868213e-01):4.841145e-01):1.661824e-01,((67:9.855844e-02,(60:8.295668e-02,16:7.495842e-02):5.747586e-02):4.576400e-01,((17:5.053729e-01,(14:2.464462e-01,(71:3.044167e-01,37:3.398209e-01):5.707586e-02):3.103636e-01):8.097380e-02,57:5.616660e-01):7.799059e-02):1.309925e-01,1:8.685029e-01);
   tree gen.2443500 = [&U] ((((((((15:1.855857e-01,44:1.864702e-01):1.582412e-01,24:2.373724e-01):1.958256e-01,(28:1.024407e-01,43:1.650025e-01):3.456572e-01):4.358975e-01,(((((53:8.305095e-01,(((18:1.514923e-01,19:1.875400e-01):1.239681e-01,42:3.248355e-01):2.550491e-01,23:5.255653e-01):5.595061e-01):1.863629e-01,(20:3.951353e-01,(48:2.582317e-01,52:3.884612e-01):2.634164e-01):4.276931e-01):3.220338e-01,((72:8.637565e-01,(((7:4.653121e-01,8:3.515684e-01):3.190397e-01,((2:2.544088e-01,30:3.452121e-01):1.511958e-01,9:2.091343e-01):1.805521e-01):1.239191e-01,((45:1.961852e-02,(51:5.265435e-03,46:1.999654e-03):4.811047e-03):1.301436e-01,(75:8.710519e-02,56:1.316119e-01):6.765357e-02):2.389633e-01):5.492475e-01):1.195683e+00,((58:1.464579e+00,32:9.913930e-01):1.448194e+00,(((((33:1.552779e+00,5:1.129384e+00):1.036700e+00,69:2.226656e+00):1.997602e-01,(3:3.485309e-01,4:7.081580e-01):1.242222e+00):2.432297e-01,68:2.356875e+00):2.127013e-01,62:3.029879e+00):2.873248e-02):3.708289e-01):9.425675e-01):2.309072e-01,((((39:1.299838e-01,25:2.384108e-01):1.510988e-01,40:1.872653e-01):5.560291e-01,((21:4.081377e-01,49:1.914837e-01):4.103631e-01,55:7.923239e-01):1.711558e-01):9.192309e-02,(41:4.237142e-01,(27:1.479292e-01,(66:3.841522e-02,38:3.856959e-02):1.183566e-01):3.369899e-01):7.810122e-01):3.401944e-01):7.767961e-03,(63:1.505070e+00,(((59:2.229073e-02,29:1.045907e-01):7.786543e-01,(34:6.942676e-01,(((74:3.090870e-01,61:2.794664e-01):3.195307e-01,(26:6.631502e-01,((35:3.867195e-01,65:5.423688e-01):4.038382e-02,(73:2.439452e-01,64:1.620398e-01):1.911848e-01):2.148425e-01):1.108436e-01):1.735378e-01,47:7.078595e-01):1.289370e-01):1.026889e-01):3.882558e-02,31:6.301426e-01):5.781249e-01):2.482214e-01):1.766073e-01):9.683488e-02,54:1.177810e+00):8.050207e-02,(((10:3.639897e-01,36:7.065138e-01):3.514731e-01,((6:6.850390e-01,12:6.643708e-01):2.091339e+00,13:1.750686e+00):4.548900e-01):3.698774e-01,11:3.824183e+00):1.927543e-01):1.550660e-01,((50:2.797571e-01,22:4.548421e-01):3.176088e-01,70:6.455668e-01):4.550359e-01):1.562006e-01,((67:9.263846e-02,(60:7.797383e-02,16:7.045598e-02):5.402353e-02):4.301515e-01,((17:4.750173e-01,(14:2.316432e-01,(71:2.861317e-01,37:3.194093e-01):5.364755e-02):2.917214e-01):7.611005e-02,57:5.279291e-01):5.569468e-02):1.047096e-01,1:8.163356e-01);
   tree gen.2444000 = [&U] ((57:4.754031e-01,(((71:2.754137e-01,37:2.975133e-01):1.225501e-01,14:2.091613e-01):2.824821e-01,((67:8.870298e-02,(60:9.385730e-02,16:7.888079e-02):9.055702e-02):4.302295e-01,17:4.758285e-01):2.231154e-01):5.807098e-02):1.566099e-01,((((13:1.323407e+00,(12:7.561329e-01,6:4.347717e-01):1.197145e+00):2.027150e-01,((36:4.232068e-01,10:6.495528e-01):2.288339e-01,11:3.233175e+00):3.505108e-01):4.670551e-01,(((((((20:4.892315e-01,(52:3.808591e-01,48:2.994628e-01):2.813268e-01):5.437338e-01,(53:8.289986e-01,(((19:2.453998e-01,18:1.624504e-01):1.471674e-01,42:2.739131e-01):2.331594e-01,23:5.630545e-01):4.882995e-01):2.063457e-01):4.719812e-01,((72:1.134301e+00,((((30:3.317177e-01,2:2.289693e-01):1.329241e-01,9:3.074012e-01):1.877250e-01,(8:4.224079e-01,7:3.700226e-01):2.303858e-01):1.600078e-01,(((51:1.360411e-03,46:2.397744e-03):6.446270e-03,45:8.167156e-03):1.252139e-01,(56:1.226031e-01,75:6.058488e-02):6.395119e-02):2.973215e-01):5.335861e-01):8.029993e-01,(((32:6.854523e-01,58:1.076525e+00):1.542363e+00,62:2.833060e+00):2.411112e-01,(((3:2.872917e-01,4:7.052964e-01):1.954358e+00,(69:2.944532e+00,(5:1.466296e+00,33:1.630908e+00):3.924490e-01):9.920956e-01):3.203554e-01,68:2.294816e+00):1.207120e-01):3.631337e-01):1.056956e+00):3.071078e-01,((((66:4.647390e-02,38:4.120855e-02):1.003757e-01,27:1.959581e-01):3.361929e-01,41:4.502559e-01):5.384657e-01,(((39:7.390587e-02,25:2.303543e-01):1.440143e-01,40:2.272914e-01):5.214095e-01,((21:3.314779e-01,49:2.602580e-01):4.202968e-01,55:9.190404e-01):1.607681e-01):2.410852e-01):2.358043e-01):4.515064e-02,(63:1.442487e+00,(((34:8.239768e-01,(((26:8.705250e-01,((65:5.655887e-01,35:4.875286e-01):9.394172e-02,(64:1.979472e-01,73:2.703223e-01):1.931956e-01):7.768268e-02):1.379793e-01,(74:4.387862e-01,61:2.674690e-01):4.070465e-01):1.102654e-01,47:6.648768e-01):1.858088e-01):9.871640e-02,(29:1.077270e-01,59:4.231823e-02):7.314673e-01):1.142107e-01,31:6.044319e-01):4.283564e-01):2.527290e-01):1.596677e-01,54:1.284302e+00):6.441949e-03,((43:1.471107e-01,28:1.017805e-01):2.962786e-01,(24:2.253041e-01,(15:2.401285e-01,44:1.925269e-01):1.592220e-01):2.251069e-01):6.393703e-01):1.499541e-01):7.899327e-02,(70:6.553804e-01,(22:4.166719e-01,50:3.431993e-01):4.131266e-01):4.353367e-01):2.301572e-01,1:8.408160e-01);
   tree gen.2444500 = [&U] ((57:4.690405e-01,(((71:2.717276e-01,37:2.935315e-01):8.755839e-02,14:2.300000e-01):2.710692e-01,((67:8.651981e-02,(60:9.260114e-02,16:7.782507e-02):8.934503e-02):4.244715e-01,17:4.928405e-01):2.201293e-01):3.356900e-02):1.774763e-01,((((13:1.693007e+00,(12:7.297830e-01,6:4.289529e-01):1.106224e+00):6.316557e-01,((36:4.175427e-01,10:6.408594e-01):3.565505e-01,11:3.189903e+00):1.101965e-01):4.608042e-01,(((((((20:4.826838e-01,(52:3.757618e-01,48:2.954549e-01):1.743991e-01):5.364567e-01,(53:8.179036e-01,(((19:2.421154e-01,18:1.602762e-01):1.451978e-01,42:2.702471e-01):2.300389e-01,23:5.555188e-01):4.817643e-01):1.252111e-01):4.380688e-01,((72:1.119120e+00,((((30:3.272781e-01,2:2.259049e-01):1.308848e-01,9:3.032870e-01):1.230227e-01,(8:3.431600e-01,7:3.650703e-01):2.781526e-01):1.578663e-01,(((51:1.342204e-03,46:4.008949e-03):9.002166e-03,45:2.185801e-02):1.235381e-01,(56:1.209622e-01,75:1.177202e-01):6.582594e-02):3.543175e-01):5.264447e-01):7.922522e-01,((68:2.264103e+00,((32:6.762784e-01,58:1.062117e+00):1.521720e+00,62:2.795143e+00):1.125882e-01):1.151698e-01,((3:2.834467e-01,4:6.958570e-01):1.928202e+00,(69:2.905123e+00,(5:1.446672e+00,33:1.571640e+00):5.474796e-01):9.072180e-01):3.160679e-01):3.570699e-01):1.042810e+00):3.794753e-01,((((66:4.585191e-02,38:4.065703e-02):1.123494e-01,27:1.933355e-01):3.316934e-01,41:4.442298e-01):5.312591e-01,(((39:1.144329e-01,25:1.705851e-01):1.660909e-01,40:2.242494e-01):5.144311e-01,((21:3.858401e-01,49:2.567748e-01):4.375633e-01,55:9.067403e-01):2.126961e-01):2.378586e-01):2.934797e-01):1.208525e-01,(63:1.423181e+00,(((34:7.009099e-01,(((26:8.588742e-01,((65:5.580190e-01,35:4.777120e-01):9.268443e-02,(64:1.952980e-01,73:2.667044e-01):1.906099e-01):1.324963e-01):1.361326e-01,(74:4.329136e-01,61:2.638893e-01):4.015987e-01):1.087896e-01,47:6.559783e-01):1.833220e-01):7.180117e-02,(29:1.062852e-01,59:4.227461e-02):7.216776e-01):1.524074e-01,31:5.963424e-01):4.226234e-01):2.213329e-01):1.569063e-01,((43:1.451419e-01,28:1.412340e-01):2.764779e-01,(24:2.222887e-01,(15:2.369147e-01,44:1.899502e-01):1.570911e-01):2.220941e-01):6.308131e-01):1.357723e-01,54:1.267113e+00):1.479472e-01):2.156723e-01,(70:6.466090e-01,(22:4.110953e-01,50:3.486692e-01):4.075974e-01):4.295103e-01):2.242725e-01,1:8.295628e-01);
   tree gen.2445000 = [&U] ((57:4.476370e-01,(((71:2.593280e-01,37:2.801369e-01):9.441094e-02,14:2.195045e-01):2.586996e-01,((67:8.257169e-02,(60:8.837552e-02,16:6.220792e-02):8.430380e-02):4.183660e-01,17:4.703509e-01):1.061190e-01):6.012972e-02):1.775668e-01,((((13:1.518438e+00,(12:5.074087e-01,6:3.252688e-01):1.678402e+00):3.436628e-01,((36:3.984892e-01,10:6.116154e-01):3.402802e-01,11:3.752309e+00):4.852180e-02):4.397765e-01,(((((((20:4.606577e-01,(52:3.586148e-01,48:2.819725e-01):2.715280e-01):5.119768e-01,(53:7.805806e-01,(((19:2.310671e-01,18:1.529624e-01):1.385720e-01,42:2.579150e-01):2.195416e-01,23:4.700954e-01):4.597802e-01):1.194974e-01):4.180785e-01,((72:1.006626e+00,((((30:3.620652e-01,2:2.155963e-01):1.462698e-01,9:2.704241e-01):1.245189e-01,(8:3.275007e-01,7:3.484112e-01):2.654598e-01):1.237986e-01,(((51:1.280956e-03,46:3.826010e-03):7.357817e-03,45:7.498690e-03):1.179007e-01,(56:1.175760e-01,75:1.123483e-01):6.282213e-02):3.381490e-01):5.009134e-01):6.425823e-01,((68:2.160786e+00,(62:2.880767e+00,(32:9.949231e-01,58:1.013650e+00):1.122759e+00):1.783656e-01):1.099143e-01,((3:2.705123e-01,4:6.641032e-01):1.583032e+00,(69:2.772555e+00,(5:1.380656e+00,33:1.499922e+00):5.224967e-01):9.059374e-01):2.098946e-01):3.407759e-01):9.952237e-01):3.621588e-01,((((66:4.375957e-02,38:3.880175e-02):1.072226e-01,27:1.845131e-01):3.165574e-01,41:4.239585e-01):7.260566e-01,(((39:1.092110e-01,25:2.366212e-01):1.585118e-01,40:2.140163e-01):5.131678e-01,((21:3.682333e-01,49:2.450575e-01):4.175962e-01,55:8.653634e-01):2.029902e-01):2.270045e-01):2.800874e-01):1.153377e-01,(63:1.358238e+00,(((34:6.689256e-01,(((26:8.196816e-01,((65:5.325552e-01,35:4.559128e-01):8.343954e-02,(64:1.863860e-01,73:2.545340e-01):1.819119e-01):9.279541e-02):1.654426e-01,(74:4.131586e-01,61:2.844974e-01):2.988763e-01):1.038253e-01,47:6.260443e-01):1.749566e-01):6.852469e-02,(29:1.040870e-01,59:4.034551e-02):6.887456e-01):9.629084e-02,31:5.691298e-01):4.033380e-01):3.490723e-01):1.497463e-01,((43:1.385187e-01,28:1.247971e-01):2.638615e-01,(24:2.121451e-01,(15:1.411879e-01,44:1.747868e-01):1.949697e-01):2.119594e-01):6.020275e-01):1.295766e-01,54:1.209292e+00):1.411960e-01):2.058306e-01,(70:6.171026e-01,(22:3.923360e-01,50:3.327586e-01):3.889977e-01):4.099107e-01):2.140384e-01,1:7.917077e-01);
   tree gen.2445500 = [&U] ((57:4.637553e-01,(((71:2.695760e-01,37:2.912072e-01):1.458588e-01,14:2.493234e-01):2.094381e-01,((67:8.583473e-02,(60:9.186791e-02,16:6.466624e-02):8.763529e-02):4.348988e-01,17:4.889381e-01):1.103126e-01):1.267937e-01):1.845839e-01,((((((((20:4.105798e-01,(52:3.727864e-01,48:2.931154e-01):2.822582e-01):3.911248e-01,(53:8.114273e-01,(((19:2.401983e-01,18:1.671202e-01):1.254221e-01,42:2.681072e-01):2.282174e-01,23:5.127627e-01):4.779496e-01):1.242197e-01):4.346000e-01,((72:1.046405e+00,((((30:3.926477e-01,2:2.241161e-01):1.520500e-01,9:2.811107e-01):1.294396e-01,(8:3.404428e-01,7:3.621796e-01):2.759501e-01):1.286908e-01,(((51:5.931070e-03,46:1.442500e-03):1.937172e-02,45:7.418528e-03):1.248810e-01,(56:1.171605e-01,75:1.167881e-01):6.275183e-02):3.515119e-01):5.207084e-01):6.375814e-01,(((68:2.149978e+00,62:2.994608e+00):1.556802e-01,(32:9.053789e-01,58:1.053707e+00):1.131458e+00):2.392116e-01,((3:4.667134e-01,4:6.903470e-01):1.645590e+00,(69:2.882120e+00,(5:1.435217e+00,33:1.559196e+00):5.431445e-01):9.417380e-01):2.181892e-01):3.135453e-01):1.256720e+00):2.229086e-01,((((66:4.548884e-02,38:4.033510e-02):1.114598e-01,27:1.918046e-01):3.290670e-01,41:4.407123e-01):7.547487e-01,(((39:1.135268e-01,25:2.130673e-01):1.647758e-01,40:2.224737e-01):5.339612e-01,((21:3.827850e-01,49:2.547416e-01):4.340986e-01,55:8.995605e-01):2.110119e-01):2.106350e-01):2.911558e-01):5.976040e-02,(63:1.354403e+00,(((34:6.953599e-01,(((26:8.520735e-01,((65:5.536005e-01,35:4.739294e-01):2.977784e-02,(64:1.937516e-01,73:2.645926e-01):1.891006e-01):9.646246e-02):1.719805e-01,(74:4.146015e-01,61:2.957400e-01):3.106872e-01):1.079282e-01,47:6.507841e-01):1.818704e-01):1.533823e-01,(29:1.082002e-01,59:4.193987e-02):7.159632e-01):1.000960e-01,31:5.562274e-01):5.283985e-01):3.628668e-01):1.808511e-01,((43:1.439926e-01,28:1.297288e-01):2.742887e-01,(24:2.205286e-01,(15:1.467673e-01,44:1.816940e-01):2.340520e-01):1.509915e-01):6.258182e-01):1.316926e-01,((11:3.900592e+00,((36:4.142365e-01,10:6.357850e-01):3.537273e-01,(13:1.578443e+00,(12:5.274603e-01,6:3.381226e-01):1.600044e+00):4.794321e-01):5.043927e-02):4.574395e-01,54:1.257080e+00):1.451370e-01):2.976060e-01,(70:6.219092e-01,(22:4.078402e-01,50:3.459084e-01):4.043700e-01):3.488485e-01):2.202288e-01,1:8.229941e-01);
   tree gen.2446000 = [&U] ((57:4.871407e-01,(((71:2.510523e-01,37:2.711971e-01):9.980420e-02,14:2.458055e-01):2.883575e-01,((67:7.993665e-02,(60:8.555527e-02,16:6.022274e-02):8.161349e-02):4.050151e-01,17:4.553410e-01):1.027325e-01):4.346405e-02):1.102678e-01,((((((((20:3.823671e-01,(52:3.471707e-01,48:2.729742e-01):2.628630e-01):4.968900e-01,(53:8.935975e-01,(((19:2.236932e-01,18:1.556366e-01):2.173736e-01,42:2.496844e-01):2.125356e-01,23:4.775285e-01):4.451076e-01):1.156840e-01):4.047368e-01,((72:9.745020e-01,((((30:3.240539e-01,2:2.087161e-01):1.416020e-01,9:2.172593e-01):1.205452e-01,(8:3.170495e-01,7:4.781638e-01):2.569884e-01):1.198479e-01,(((51:5.523521e-03,46:1.321212e-03):1.804061e-02,45:7.302356e-03):1.162999e-01,(56:1.091099e-01,75:1.087631e-01):5.843989e-02):3.273580e-01):4.849283e-01):5.937705e-01,((68:2.002244e+00,(62:2.788835e+00,(32:8.503799e-01,58:9.813020e-01):1.080624e+00):1.691001e-01):2.667785e-01,((3:4.346435e-01,4:6.429103e-01):1.532515e+00,(69:2.684077e+00,(5:1.336597e+00,33:1.452057e+00):5.058227e-01):8.770271e-01):2.031965e-01):2.920002e-01):1.170366e+00):2.075916e-01,((((66:4.236311e-02,38:3.756350e-02):1.165308e-01,27:1.786249e-01):3.064554e-01,41:4.104291e-01):7.028866e-01,(((39:1.057258e-01,25:1.984265e-01):1.534533e-01,40:2.302860e-01):4.972705e-01,((21:3.564822e-01,49:2.372372e-01):4.042698e-01,55:8.377478e-01):8.554760e-02):1.961613e-01):2.711493e-01):5.565401e-02,(63:1.256242e+00,(((34:6.475788e-01,(((26:7.935239e-01,((65:5.993916e-01,35:4.684996e-01):2.773168e-02,(64:1.804381e-01,73:2.464113e-01):1.761067e-01):9.359447e-02):1.615584e-01,(74:3.861125e-01,61:2.754185e-01):2.929275e-01):1.256789e-01,47:6.060660e-01):1.693733e-01):1.428427e-01,(29:9.273961e-02,59:3.344008e-02):6.667663e-01):9.321800e-02,31:5.180066e-01):4.920899e-01):3.379326e-01):1.684240e-01,((43:1.272438e-01,28:1.208145e-01):2.554411e-01,(24:2.053751e-01,(15:1.588257e-01,44:1.825929e-01):2.203910e-01):2.077024e-01):5.753348e-01):1.226434e-01,((11:3.632565e+00,((36:3.857725e-01,10:5.920974e-01):2.302135e-01,(13:1.437294e+00,(12:4.206710e-01,6:3.148888e-01):1.490098e+00):4.464883e-01):8.332200e-02):4.260069e-01,54:9.080871e-01):1.351640e-01):2.771562e-01,(70:5.791751e-01,(22:3.798157e-01,50:3.221395e-01):2.903874e-01):3.248777e-01):2.257931e-01,1:7.664427e-01);
   tree gen.2446500 = [&U] ((57:4.404008e-01,(((71:3.085181e-01,37:2.945558e-01):6.630698e-02,14:2.669772e-01):3.131943e-01,((67:8.682174e-02,(60:6.661295e-02,16:6.278475e-02):8.864301e-02):4.398998e-01,17:4.945604e-01):1.204169e-01):4.720769e-02):1.197654e-01,((((((((20:4.153010e-01,(52:3.770731e-01,48:2.964859e-01):2.855039e-01):5.396880e-01,(53:9.705646e-01,(((19:2.429603e-01,18:1.690419e-01):1.081974e-01,42:2.711902e-01):2.186656e-01,23:5.186589e-01):4.834455e-01):1.199767e-01):4.003825e-01,((72:1.058438e+00,((((30:3.519652e-01,2:2.266932e-01):1.537984e-01,9:2.359723e-01):1.309280e-01,(8:3.443576e-01,7:3.606064e-01):3.090785e-01):1.104576e-01,(((51:4.407441e-03,46:2.542016e-03):7.044749e-03,45:1.043511e-02):1.293972e-01,(56:1.185078e-01,75:1.181310e-01):6.008624e-02):3.604903e-01):5.817376e-01):5.670420e-01,((68:2.174700e+00,(62:3.029043e+00,(32:9.236246e-01,58:1.086057e+00):1.565335e+00):1.125031e-01):1.208016e-01,((3:5.556356e-01,4:6.982853e-01):1.664513e+00,(69:2.915261e+00,(5:1.031388e+00,33:1.732063e+00):8.341402e-01):4.402719e-01):2.990149e-01):4.392321e-01):1.135983e+00):2.254718e-01,((((66:4.601192e-02,38:2.387191e-02):1.265678e-01,27:1.940102e-01):3.328509e-01,41:4.457801e-01):7.634275e-01,(((39:1.148322e-01,25:2.155174e-01):1.666705e-01,40:2.370396e-01):6.053138e-01,((21:3.871866e-01,49:2.576709e-01):4.390903e-01,55:9.099045e-01):8.149287e-02):2.130571e-01):2.945038e-01):6.044759e-02,(63:1.364444e+00,(((34:7.033559e-01,(((26:7.196493e-01,((65:5.605045e-01,35:5.088523e-01):7.529543e-02,(64:1.963954e-01,73:2.676352e-01):1.912751e-01):1.794231e-01):9.669990e-02,(74:4.193690e-01,61:2.991407e-01):4.177729e-01):1.284539e-01,47:6.582675e-01):1.624434e-01):1.545538e-01,(29:1.007274e-01,59:4.349935e-02):7.241961e-01):5.853400e-02,31:5.626234e-01):5.344745e-01):3.670394e-01):1.739626e-01,((43:1.382035e-01,28:1.312205e-01):3.638494e-01,(24:2.230645e-01,(15:1.550544e-01,44:1.983200e-01):2.505917e-01):2.255921e-01):6.248894e-01):1.332069e-01,((11:3.945444e+00,((36:4.189998e-01,10:6.430958e-01):2.500422e-01,(13:1.202339e+00,(12:4.569042e-01,6:4.762893e-01):1.618443e+00):5.637783e-01):9.049867e-02):4.626996e-01,54:9.863022e-01):1.403809e-01):3.010281e-01,(70:5.562257e-01,(22:4.125299e-01,50:3.522266e-01):5.206978e-01):4.881156e-01):2.452411e-01,1:8.324577e-01);
   tree gen.2447000 = [&U] (((((((((15:1.906230e-01,44:1.634171e-01):1.364875e-01,24:2.178840e-01):1.535520e-01,(28:1.149214e-01,43:1.587196e-01):3.469525e-01):5.553342e-01,(((((53:7.207284e-01,(((18:1.721663e-01,19:1.737165e-01):1.529706e-01,42:2.237857e-01):2.260870e-01,23:5.055532e-01):5.382016e-01):1.739822e-01,(20:4.088910e-01,(48:2.387993e-01,52:3.885954e-01):2.533862e-01):3.500255e-01):3.150685e-01,((72:1.021139e+00,(((7:4.178537e-01,8:3.717185e-01):3.031262e-01,((2:2.447216e-01,30:4.137056e-01):1.088337e-01,9:2.658018e-01):1.262996e-01):9.315021e-02,((45:1.686556e-02,(51:4.982767e-03,46:2.224537e-03):1.090251e-02):1.139867e-01,(75:7.329842e-02,56:1.272722e-01):6.662111e-02):3.038153e-01):4.221383e-01):6.892774e-01,(((58:1.007607e+00,32:9.536433e-01):1.255242e+00,((((33:1.808249e+00,5:1.351415e+00):2.120527e-01,69:2.326727e+00):1.059754e+00,(3:2.046067e-01,4:7.708686e-01):1.228119e+00):3.748584e-01,68:2.141600e+00):1.522250e-01):1.904953e-01,62:2.654905e+00):3.438733e-01):9.397107e-01):2.477651e-01,(63:1.253238e+00,(31:8.008015e-01,((34:6.678317e-01,(((74:3.339346e-01,61:3.611899e-01):3.365603e-01,(26:6.378992e-01,((65:6.194072e-01,35:4.098177e-01):8.854322e-02,(73:2.346564e-01,64:1.953675e-01):1.739708e-01):9.049725e-02):1.355037e-01):7.711434e-02,47:6.809061e-01):2.638536e-01):1.458833e-01,(59:3.052849e-02,29:1.006081e-01):6.723278e-01):2.296870e-02):5.212088e-01):2.638609e-01):4.997813e-02,((((39:9.603180e-02,25:1.868250e-01):1.647582e-01,40:2.380666e-01):4.301001e-01,((21:3.925969e-01,49:2.294155e-01):3.807993e-01,55:8.040283e-01):2.150089e-01):1.042713e-01,(41:4.661551e-01,(27:1.842253e-01,(66:4.186763e-02,38:3.447134e-02):9.581708e-02):2.665711e-01):7.096888e-01):2.809381e-01):1.504803e-01):8.849749e-02,54:1.163028e+00):7.739512e-02,(((6:5.844087e-01,12:8.675373e-01):1.451415e+00,13:1.051596e+00):4.213396e-01,((10:3.323302e-01,36:6.895021e-01):3.085998e-01,11:3.678568e+00):1.046331e-01):4.324402e-01):1.575929e-01,((50:3.349559e-01,22:4.709344e-01):3.629719e-01,70:5.740377e-01):4.007438e-01):3.149154e-01,(67:8.911103e-02,(60:1.076642e-01,16:6.475917e-02):4.759223e-02):4.325785e-01):5.064722e-02,((17:4.644183e-01,(14:2.897522e-01,(71:3.133015e-01,37:2.784799e-01):8.156627e-02):1.947975e-01):1.230643e-01,57:5.390589e-01):3.952858e-02,1:9.590471e-01);
   tree gen.2447500 = [&U] ((57:4.460228e-01,(((71:3.124566e-01,37:2.983160e-01):4.877533e-02,14:2.703853e-01):2.172676e-01,((67:8.793008e-02,(60:6.746331e-02,16:6.358624e-02):8.977460e-02):4.455154e-01,17:5.008738e-01):1.104392e-01):1.563223e-01):1.517412e-01,((((((((66:4.659929e-02,38:2.417665e-02):1.476011e-01,27:1.964868e-01):3.259817e-01,41:3.867439e-01):6.368350e-01,(((39:9.758386e-02,25:2.463239e-01):1.665883e-01,40:2.276558e-01):6.130411e-01,((21:3.921293e-01,49:1.838599e-01):4.890330e-01,55:9.215201e-01):9.880260e-02):1.342295e-01):2.982634e-01,((((20:4.206026e-01,(52:3.818867e-01,48:2.748150e-01):2.891485e-01):5.465775e-01,(53:9.829546e-01,(((19:2.460619e-01,18:1.310585e-01):1.146758e-01,42:2.746521e-01):2.214570e-01,23:5.252800e-01):5.629592e-01):1.130060e-01):4.054937e-01,((72:1.071949e+00,((((30:3.564583e-01,2:2.419764e-01):1.665263e-01,9:2.389846e-01):1.454201e-01,(8:3.487535e-01,7:3.652098e-01):3.130241e-01):1.680504e-01,(((51:1.446276e-03,46:2.761293e-03):9.610638e-03,45:1.056832e-02):1.352133e-01,(56:1.200206e-01,75:1.086884e-01):6.003406e-02):3.106344e-01):3.783713e-01):5.742807e-01,(((62:3.067711e+00,((3:5.627286e-01,4:4.745731e-01):1.685762e+00,(69:1.944855e+00,(5:1.044554e+00,33:1.787757e+00):1.037507e+00):4.648969e-01):3.456298e-01):9.255952e-02,68:2.154374e+00):5.775458e-02,(32:9.354154e-01,58:9.138303e-01):1.389377e+00):3.102134e-01):1.150484e+00):2.215530e-01,(63:1.381862e+00,((((((26:7.288361e-01,((65:5.676597e-01,35:4.680305e-01):7.102636e-02,(64:1.989025e-01,73:2.710517e-01):1.427085e-01):1.691410e-01):1.731184e-01,(74:4.247226e-01,61:3.121745e-01):2.700949e-01):7.303780e-02,47:8.015618e-01):1.645171e-01,(29:1.020133e-01,59:4.405465e-02):7.334409e-01):9.503709e-02,34:7.123347e-01):1.390233e-01,31:5.649509e-01):3.645572e-01):3.717249e-01):2.764050e-02):1.664845e-01,((43:1.399678e-01,28:1.167722e-01):2.856492e-01,(24:2.259120e-01,(15:1.570337e-01,44:2.008517e-01):1.546584e-01):2.475465e-01):5.031000e-01):1.650020e-01,(((13:1.176833e+00,(12:4.627369e-01,6:4.823695e-01):1.639104e+00):7.806698e-01,((36:3.986985e-01,10:5.363685e-01):4.385662e-01,11:2.966359e+00):1.271955e-01):3.817768e-01,54:9.988931e-01):2.330874e-01):2.845232e-01,(70:5.633263e-01,(22:4.052485e-01,50:2.899884e-01):4.726052e-01):2.662705e-01):2.483717e-01,1:7.649052e-01);
   tree gen.2448000 = [&U] ((57:4.605020e-01,(((71:3.225999e-01,37:3.080002e-01):5.352982e-02,14:2.791629e-01):2.243207e-01,((67:9.078455e-02,(60:1.107807e-01,16:6.565044e-02):7.285656e-02):4.599781e-01,17:5.171336e-01):1.140244e-01):1.613970e-01):1.566672e-01,((((((((66:4.811205e-02,38:2.496149e-02):1.002467e-01,27:2.028654e-01):3.365641e-01,41:3.992987e-01):6.575086e-01,(((39:9.704646e-02,25:2.365102e-01):1.719962e-01,40:2.350462e-01):6.329422e-01,((21:4.048590e-01,49:1.898285e-01):5.049085e-01,55:9.041602e-01):1.820682e-01):1.728614e-01):3.079459e-01,((((20:4.342566e-01,(52:3.942839e-01,48:2.837364e-01):1.775727e-01):5.643210e-01,(53:9.178782e-01,(((19:2.540498e-01,18:1.353130e-01):1.183985e-01,42:2.835682e-01):2.286462e-01,23:5.823145e-01):5.812345e-01):1.518388e-02):4.186572e-01,((72:1.157449e+00,((((30:3.680300e-01,2:2.498317e-01):2.061646e-01,9:2.467428e-01):1.052338e-01,(8:3.600751e-01,7:3.770655e-01):3.231858e-01):1.735058e-01,(((51:1.493226e-03,46:2.850933e-03):9.922627e-03,45:1.091140e-02):1.396027e-01,(56:1.239168e-01,75:1.048408e-01):7.728064e-02):3.207185e-01):3.906544e-01):5.929235e-01,((62:3.167298e+00,68:2.224311e+00):2.059347e-01,((32:9.657817e-01,58:9.434960e-01):1.434481e+00,((3:4.716978e-01,4:4.899792e-01):1.716661e+00,(69:2.963118e+00,(5:1.078463e+00,33:1.845793e+00):5.838703e-01):4.955892e-01):3.763856e-01):5.867573e-02):3.202838e-01):1.187833e+00):2.287453e-01,(63:1.487026e+00,(((29:9.573578e-02,59:4.548480e-02):7.966580e-01,((((26:7.949596e-01,((65:5.860877e-01,35:4.790157e-01):7.333209e-02,(64:2.053595e-01,73:2.671099e-01):1.480029e-01):1.762730e-01):7.299154e-02,(74:4.239264e-01,61:3.223086e-01):2.702942e-01):1.273523e-01,47:8.275829e-01):1.673657e-01,34:7.354592e-01):9.504267e-02):1.435364e-01,31:5.832909e-01):3.763918e-01):3.566263e-01):6.420589e-02):1.718891e-01,((43:1.445116e-01,28:1.409640e-01):3.344392e-01,(24:2.332458e-01,(15:1.621315e-01,44:2.073719e-01):1.399351e-01):2.555826e-01):5.194321e-01):1.080246e-01,((((13:1.215037e+00,(12:4.777587e-01,6:4.980286e-01):1.589958e+00):8.060127e-01,(36:4.116414e-01,10:5.537806e-01):2.866650e-01):1.546423e-01,11:3.481799e+00):4.506283e-01,54:1.031320e+00):2.406541e-01):2.937597e-01,(70:5.816136e-01,(22:4.184040e-01,50:4.196337e-01):4.879474e-01):2.802200e-01):2.564346e-01,1:7.897363e-01);
   tree gen.2448500 = [&U] ((57:4.730552e-01,(((71:3.313938e-01,37:3.673282e-01):5.498903e-02,14:2.867727e-01):2.708869e-01,((67:9.325931e-02,(60:1.138005e-01,16:6.744005e-02):8.124634e-02):4.725170e-01,17:5.312305e-01):1.171326e-01):1.672515e-01):1.609379e-01,((((((((66:3.605327e-02,38:2.564194e-02):1.029794e-01,27:2.083954e-01):3.457387e-01,41:4.101835e-01):6.754321e-01,(((39:9.969192e-02,25:2.429574e-01):1.766848e-01,40:2.414534e-01):6.501960e-01,((21:4.158953e-01,49:1.950032e-01):5.186721e-01,55:9.288073e-01):1.615630e-01):1.775735e-01):3.163404e-01,(((((20:4.871623e-01,(52:4.050319e-01,48:2.914709e-01):1.824132e-01):5.994296e-01,53:9.428992e-01):1.900485e-02,(((19:2.609751e-01,18:1.390016e-01):1.216261e-01,42:2.912982e-01):2.348790e-01,23:5.981882e-01):5.970788e-01):4.300697e-01,((72:1.189001e+00,((((30:3.780624e-01,2:2.566420e-01):2.117846e-01,9:2.534689e-01):2.066302e-01,(8:3.698906e-01,7:3.873442e-01):3.319958e-01):1.782355e-01,(((51:2.464157e-03,46:2.443676e-03):1.156782e-02,45:8.914340e-03):1.396234e-01,(56:1.272948e-01,75:1.032130e-01):7.938729e-02):2.107093e-01):4.013035e-01):6.090864e-01,((68:2.284945e+00,((32:9.921086e-01,58:1.024474e+00):1.473584e+00,((3:4.845561e-01,4:5.033359e-01):1.683890e+00,(69:3.043892e+00,(5:1.107862e+00,33:1.896108e+00):6.952504e-01):5.401034e-01):3.126768e-01):2.159242e-01):2.115484e-01,62:2.873048e+00):1.840535e-01):1.220213e+00):2.349808e-01,(63:1.527561e+00,(((29:9.834551e-02,59:6.916091e-02):8.183746e-01,((((26:8.166300e-01,((65:6.289238e-01,35:4.920735e-01):7.533110e-02,(64:2.109575e-01,73:2.743912e-01):1.520374e-01):1.810782e-01):2.105279e-01,(74:4.280313e-01,61:3.212520e-01):3.130927e-01):1.308239e-01,47:8.501426e-01):1.719281e-01,34:7.555076e-01):1.526334e-01):1.474491e-01,31:5.991912e-01):3.866522e-01):3.663478e-01):1.224057e-01):1.527786e-01,((43:1.484509e-01,28:1.448067e-01):3.435559e-01,(24:2.396040e-01,(15:1.665512e-01,44:2.130248e-01):1.437497e-01):2.625497e-01):5.335917e-01):1.097916e-01,((((36:4.228626e-01,10:5.688765e-01):2.944794e-01,11:3.576711e+00):2.049586e-01,(13:1.248158e+00,(12:7.753517e-01,6:5.116047e-01):1.633300e+00):8.279843e-01):4.629123e-01,54:1.059434e+00):2.472143e-01):2.773974e-01,(70:5.974681e-01,(22:4.298096e-01,50:4.310728e-01):5.012487e-01):2.878587e-01):3.382199e-01,1:8.112642e-01);
   tree gen.2449000 = [&U] ((((17:4.803208e-01,(14:2.986166e-01,(71:3.240295e-01,37:2.720284e-01):7.187618e-02):2.014677e-01):8.559463e-02,57:5.575171e-01):4.215506e-02,(67:1.249996e-01,(60:1.113508e-01,16:6.296507e-02):4.922187e-02):3.745581e-01):1.374642e-01,(((((((15:1.807665e-01,44:2.042959e-01):1.580441e-01,24:2.515006e-01):2.011445e-01,(28:1.008503e-01,43:1.641544e-01):3.214079e-01):4.964195e-01,(((((53:7.036417e-01,(((18:1.780615e-01,19:1.796648e-01):1.357431e-01,42:2.314484e-01):2.338286e-01,23:5.276477e-01):4.566716e-01):1.808065e-01,(20:4.811672e-01,(48:3.524594e-01,52:4.019016e-01):2.193518e-01):3.664020e-01):4.214417e-01,((72:1.056104e+00,(((7:5.005961e-01,8:3.874331e-01):3.135057e-01,((2:1.929192e-01,30:3.800915e-01):1.889361e-01,9:2.318989e-01):7.973283e-02):7.190648e-02,((45:9.700511e-03,(51:4.251379e-03,46:4.309730e-03):6.000959e-03):1.375374e-01,(75:7.328803e-02,56:1.316302e-01):4.413967e-02):3.103096e-01):4.365930e-01):7.541543e-01,(((58:1.042109e+00,32:9.862977e-01):1.334909e+00,62:2.745813e+00):4.580974e-01,((((33:1.870166e+00,5:1.069434e+00):9.119591e-01,69:2.575576e+00):4.663820e-01,(3:2.451792e-01,4:7.908237e-01):1.317621e+00):2.362098e-01,68:2.214932e+00):2.583045e-01):3.838599e-01):1.181442e+00):3.079740e-01,((((39:1.591080e-01,25:1.932222e-01):1.570186e-01,40:2.643916e-01):4.448275e-01,((21:4.060400e-01,49:2.372711e-01):3.938385e-01,55:8.315596e-01):2.223711e-01):1.638498e-01,(41:5.096008e-01,(27:1.905334e-01,(66:4.330125e-02,38:1.875064e-02):1.352542e-01):3.034438e-01):6.192834e-01):2.196560e-01):1.741670e-01,(63:1.296151e+00,((59:3.302024e-02,29:9.461901e-02):7.841706e-01,(31:7.827835e-01,(34:6.682159e-01,(((74:3.573955e-01,61:3.735577e-01):4.153307e-01,(26:7.565514e-01,((65:6.406168e-01,35:4.238506e-01):7.490626e-02,(73:2.842097e-01,64:2.090700e-01):1.728610e-01):1.249621e-01):1.625738e-01):7.349580e-02,47:7.042214e-01):1.470785e-01):1.630438e-01):7.174008e-02):3.859943e-01):2.173243e-01):1.514568e-01):1.019111e-01,54:1.202852e+00):8.079106e-02,(((6:5.297778e-01,12:5.436111e-01):1.804553e+00,13:1.974889e+00):5.310580e-01,((10:5.387287e-01,36:5.217185e-01):2.060019e-01,11:3.842402e+00):2.995445e-01):4.394351e-01):1.556145e-01,((50:3.464254e-01,22:3.790776e-01):3.754007e-01,70:4.925744e-01):4.392718e-01):2.409751e-01,1:7.186883e-01);
   tree gen.2449500 = [&U] ((((17:4.726094e-01,(14:2.938225e-01,(71:3.188274e-01,37:2.676612e-01):7.072225e-02):1.982333e-01):8.422046e-02,57:5.485665e-01):7.459765e-02,(67:1.229928e-01,(60:1.095632e-01,16:5.414219e-02):4.282972e-02):3.685447e-01):1.352573e-01,(((((((15:1.778644e-01,44:2.010160e-01):1.555068e-01,24:2.474629e-01):1.979153e-01,(28:9.923124e-02,43:1.615190e-01):3.162479e-01):4.950264e-01,(((((53:8.179007e-01,(((18:1.777213e-01,19:1.767804e-01):1.509865e-01,42:2.277327e-01):1.725157e-01,23:5.191766e-01):4.493400e-01):1.774465e-01,(20:4.734423e-01,(48:3.468009e-01,52:3.954493e-01):2.158302e-01):4.756143e-01):4.104381e-01,((72:1.039149e+00,(((7:4.925593e-01,8:3.812131e-01):3.084725e-01,((2:1.898220e-01,30:3.739893e-01):1.859029e-01,9:2.281758e-01):8.073922e-02):7.075205e-02,((45:9.544774e-03,(51:4.163404e-03,46:4.240539e-03):7.618659e-03):1.353293e-01,(75:7.541896e-02,56:1.295169e-01):4.343103e-02):3.053278e-01):4.295837e-01):7.420467e-01,(((58:1.025379e+00,32:9.704632e-01):1.313478e+00,62:2.701731e+00):1.969872e-01,((((33:1.840142e+00,5:9.838634e-01):8.973181e-01,69:2.534227e+00):5.311909e-01,(3:2.412430e-01,4:7.781274e-01):1.296467e+00):2.389865e-01,68:2.179372e+00):2.208756e-01):3.053936e-01):1.024595e+00):2.976087e-01,((((39:1.565536e-01,25:1.901201e-01):1.544977e-01,40:2.601469e-01):4.482330e-01,((21:3.995213e-01,49:2.334618e-01):3.875157e-01,55:8.182093e-01):2.188011e-01):1.576396e-01,(41:5.014194e-01,(27:1.832374e-01,(66:4.260607e-02,38:1.844961e-02):1.330828e-01):2.827812e-01):5.825886e-01):2.421905e-01):1.417472e-01,(63:1.275342e+00,((59:3.541066e-02,29:9.309995e-02):7.715811e-01,(31:7.702163e-01,(34:6.574880e-01,(((74:3.516576e-01,61:3.675604e-01):4.086627e-01,(26:7.444053e-01,((65:6.303320e-01,35:4.170459e-01):7.370368e-02,(73:2.536312e-01,64:1.509432e-01):1.130725e-01):1.716231e-01):9.752737e-02):7.231586e-02,47:6.929155e-01):1.447172e-01):1.604262e-01):6.478712e-02):3.927896e-01):2.138352e-01):1.490252e-01):6.408597e-02,54:1.183541e+00):8.478131e-02,(((6:5.002638e-01,12:5.348837e-01):1.775582e+00,13:1.501441e+00):3.724433e-01,((10:5.300797e-01,36:5.263503e-01):1.949133e-01,11:3.780714e+00):2.947354e-01):4.323801e-01):2.202570e-01,((50:3.408637e-01,22:4.476776e-01):3.693738e-01,70:6.063040e-01):4.322195e-01):2.371064e-01,1:7.071501e-01);
   tree gen.2450000 = [&U] ((((17:4.682906e-01,(14:2.911374e-01,(71:3.194231e-01,37:3.180823e-01):7.007596e-02):1.964217e-01):8.345082e-02,57:5.435535e-01):7.599281e-02,(67:1.218688e-01,(60:1.085619e-01,16:5.358988e-02):4.243833e-02):3.932862e-01):1.571539e-01,(((((((15:1.762390e-01,44:1.991791e-01):1.540857e-01,24:2.452015e-01):1.961066e-01,(28:9.832443e-02,43:1.600430e-01):3.635432e-01):4.905027e-01,(((((53:7.851410e-01,(((18:1.760973e-01,19:1.751649e-01):1.120420e-01,42:2.800048e-01):2.788175e-01,23:5.144322e-01):4.452338e-01):1.961526e-01,(20:4.691159e-01,(48:3.436317e-01,52:3.918355e-01):2.138578e-01):4.712680e-01):4.066874e-01,((72:1.029653e+00,(((7:4.880581e-01,8:3.777294e-01):3.056536e-01,((2:1.869682e-01,30:3.705717e-01):2.055054e-01,9:2.260907e-01):1.328709e-01):1.534409e-01,((45:1.485019e-02,(51:2.580439e-03,46:2.027336e-03):1.159154e-02):1.340926e-01,(75:7.472976e-02,56:1.283334e-01):4.303414e-02):3.025376e-01):4.256581e-01):7.352656e-01,((62:2.677041e+00,(58:1.016008e+00,32:9.615948e-01):1.301475e+00):1.632663e-01,(68:2.159456e+00,(((33:1.823326e+00,5:9.748725e-01):8.891181e-01,69:2.511068e+00):5.263367e-01,(3:3.340377e-01,4:7.710166e-01):1.515376e+00):2.978374e-01):1.597249e-01):3.018497e-01):1.015232e+00):2.948890e-01,((((39:1.447657e-01,25:1.883827e-01):1.175891e-01,40:2.577696e-01):4.441369e-01,((21:3.958703e-01,49:2.964680e-01):3.798620e-01,55:8.107322e-01):2.168016e-01):1.524181e-01,(41:3.937405e-01,(27:1.815629e-01,(66:4.221672e-02,38:1.828101e-02):1.318666e-01):2.801971e-01):5.772647e-01):2.111572e-01):1.404519e-01,(63:1.263687e+00,((59:1.717635e-02,29:1.222596e-01):7.645302e-01,(31:7.631778e-01,(34:6.514797e-01,(((74:3.484441e-01,61:3.642015e-01):4.072858e-01,(26:7.376027e-01,((65:6.245718e-01,35:4.132348e-01):7.303015e-02,(73:2.246328e-01,64:1.495638e-01):1.106308e-01):1.700547e-01):9.805939e-02):6.732125e-02,47:6.865834e-01):1.433947e-01):1.589602e-01):6.419507e-02):3.892001e-01):2.118811e-01):1.476633e-01):1.362835e-01,54:1.041051e+00):1.384549e-01,(((6:4.956922e-01,12:7.021932e-01):1.759356e+00,13:1.269565e+00):4.546345e-01,((10:5.252356e-01,36:5.006665e-01):1.942377e-01,11:3.746164e+00):2.920421e-01):3.901989e-01):2.182442e-01,((50:3.377488e-01,22:4.435865e-01):4.774694e-01,70:6.007634e-01):4.282698e-01):1.831765e-01,1:8.065362e-01);
   tree gen.2450500 = [&U] ((((17:5.175592e-01,(14:2.206293e-01,(71:3.206568e-01,37:3.193109e-01):7.034662e-02):1.971804e-01):1.212430e-01,57:5.456529e-01):1.485597e-01,(67:1.223395e-01,(60:1.089812e-01,16:5.694422e-02):3.922674e-02):3.948052e-01):9.965567e-02,(((((((15:1.769197e-01,44:1.662651e-01):1.546809e-01,24:2.988519e-01):1.968641e-01,(28:9.870419e-02,43:1.606611e-01):3.649473e-01):4.923972e-01,(((((53:7.881735e-01,(((18:1.767774e-01,19:1.758414e-01):1.124747e-01,42:2.810863e-01):2.198117e-01,23:5.164191e-01):4.469534e-01):2.315618e-01,(20:4.709277e-01,(48:3.449589e-01,52:3.933489e-01):2.146838e-01):4.541575e-01):4.164691e-01,((72:1.033630e+00,(((7:4.899431e-01,8:3.791884e-01):3.068341e-01,((2:1.876903e-01,30:3.720029e-01):2.062991e-01,9:2.269639e-01):1.574701e-01):1.487893e-01,((45:1.452271e-02,(51:2.590406e-03,46:2.905732e-03):1.217401e-02):1.346105e-01,(75:9.959725e-02,56:1.288290e-01):4.320036e-02):3.037061e-01):4.797796e-01):7.381055e-01,((62:2.687381e+00,(58:1.019932e+00,32:9.653087e-01):1.266985e+00):1.638968e-01,(68:1.944852e+00,(((33:1.830368e+00,5:1.159170e+00):8.925521e-01,69:2.520767e+00):5.283695e-01,(3:3.353278e-01,4:6.169298e-01):1.521229e+00):2.989877e-01):1.268114e-01):3.600722e-01):1.019153e+00):2.960280e-01,((((39:1.453249e-01,25:1.891103e-01):1.180433e-01,40:3.010067e-01):5.484458e-01,((21:3.973993e-01,49:2.356972e-01):3.813291e-01,55:8.138635e-01):2.795310e-01):1.643017e-01,(41:3.952613e-01,(27:1.822642e-01,(66:3.664499e-02,38:1.835162e-02):1.286932e-01):2.812793e-01):5.794943e-01):2.119728e-01):1.430333e-01,(63:1.268568e+00,((59:2.825594e-02,29:1.227318e-01):7.674830e-01,(31:7.661254e-01,(34:6.539959e-01,(((74:3.497899e-01,61:3.489763e-01):4.088588e-01,(26:7.404515e-01,((65:5.355209e-01,35:4.148308e-01):7.331221e-02,(73:2.255004e-01,64:1.501414e-01):1.984172e-01):1.707115e-01):9.843813e-02):6.758126e-02,47:6.892352e-01):1.439486e-01):1.248093e-01):6.444301e-02):3.907034e-01):2.126995e-01):1.482337e-01):5.268949e-02,54:1.140131e+00):7.787867e-02,(((6:4.976067e-01,12:7.049053e-01):1.766151e+00,13:1.274469e+00):4.563905e-01,((10:5.272643e-01,36:5.026003e-01):2.011097e-01,11:3.760633e+00):2.931700e-01):3.917059e-01):1.049999e-01,((50:3.045936e-01,22:4.452998e-01):4.793135e-01,70:6.030837e-01):4.161590e-01):1.517970e-01,1:8.096513e-01);
   tree gen.2451000 = [&U] ((57:4.519455e-01,(((71:3.166057e-01,37:3.509365e-01):5.253519e-02,14:3.269701e-01):2.696256e-01,((67:6.869500e-02,(60:9.050075e-02,16:6.189636e-02):9.258626e-02):4.826699e-01,17:5.075248e-01):5.344049e-02):7.228156e-02):1.483095e-01,((((13:1.447243e+00,(12:5.732078e-01,6:4.887748e-01):1.173509e+00):7.460460e-01,((36:5.513170e-01,10:4.591892e-01):2.815400e-01,11:3.417104e+00):2.289791e-01):4.006465e-01,(54:1.111969e+00,(((((((66:3.829838e-02,38:3.309638e-02):7.626613e-02,27:1.990960e-01):3.650551e-01,41:4.197934e-01):6.728334e-01,(((39:9.376830e-02,25:2.321157e-01):2.184507e-01,40:2.306788e-01):5.607146e-01,((21:3.684018e-01,49:3.549090e-01):3.973424e-01,55:8.873601e-01):9.799941e-02):1.815312e-01):2.777273e-01,(((53:9.008231e-01,(((19:2.106512e-01,18:1.737948e-01):1.357560e-01,42:3.127374e-01):2.370335e-01,23:5.714946e-01):5.704346e-01):1.706016e-01,(20:4.654231e-01,(52:3.498723e-01,48:2.784643e-01):2.785744e-01):5.211323e-01):3.735761e-01,((((3:4.931635e-01,4:5.223533e-01):1.580174e+00,(69:2.493879e+00,(5:1.396989e+00,33:1.811496e+00):7.551982e-01):7.540345e-01):4.689881e-01,((32:9.688812e-01,58:9.221348e-01):1.556159e+00,(62:3.058614e+00,68:2.182981e+00):3.794289e-01):1.708601e-01):3.451572e-01,(72:9.827522e-01,((((30:4.016798e-01,2:2.824237e-01):1.877455e-01,9:2.421581e-01):1.898319e-01,(8:3.697322e-01,7:3.935645e-01):2.543857e-01):1.197629e-01,(((51:3.293807e-03,46:4.231963e-03):8.174265e-03,45:1.002522e-02):1.157693e-01,(56:1.253460e-01,75:1.018784e-01):4.668653e-02):3.666697e-01):6.084655e-01):7.176838e-01):1.232247e+00):2.042621e-01):6.821968e-02,(63:1.336775e+00,(((29:9.395692e-02,59:5.863198e-02):7.599364e-01,((((((64:1.935412e-01,73:2.621467e-01):2.322322e-01,(35:4.521371e-01,65:5.309924e-01):7.069635e-02):9.775806e-02,26:7.801885e-01):1.547401e-01,(74:3.698425e-01,61:3.069164e-01):3.594949e-01):1.016501e-01,47:6.085810e-01):1.280657e-01,34:7.217937e-01):1.132675e-01):7.239630e-02,31:7.837192e-01):4.798192e-01):2.597387e-01):1.638735e-01,((43:1.599806e-01,28:1.260497e-01):3.282250e-01,(24:2.262319e-01,(15:1.643612e-01,44:2.035188e-01):1.215723e-01):1.525000e-01):6.529107e-01):7.937905e-02):1.107580e-01):2.481570e-01,(70:6.165609e-01,(22:4.106297e-01,50:3.480318e-01):4.387136e-01):4.609308e-01):1.812126e-01,1:7.588423e-01);
   tree gen.2451500 = [&U] ((((((((15:1.647236e-01,44:1.548035e-01):8.869179e-02,24:2.782503e-01):1.832930e-01,(28:9.189992e-02,43:1.775924e-01):3.397893e-01):4.517702e-01,(((((53:7.338399e-01,(((18:1.645911e-01,19:2.253526e-01):9.801230e-02,42:2.617093e-01):2.294593e-01,23:4.808192e-01):4.161422e-01):2.155988e-01,(20:4.392226e-01,(48:3.209032e-01,52:3.662330e-01):1.998844e-01):3.947894e-01):3.877594e-01,((72:9.623755e-01,(((7:4.561684e-01,8:3.142600e-01):2.856822e-01,((2:2.018268e-01,30:4.495324e-01):1.792339e-01,9:2.113179e-01):1.262327e-01):1.385324e-01,((45:1.159113e-02,(51:2.897190e-03,46:1.004865e-03):9.008291e-03):1.423731e-01,(75:9.273141e-02,56:1.199481e-01):3.751179e-02):2.827698e-01):4.467055e-01):8.595866e-01,((62:2.371442e+00,(58:9.496223e-01,32:8.128490e-01):1.179644e+00):2.663725e-01,(68:2.133442e+00,(((33:1.704190e+00,5:1.079261e+00):8.310231e-01,69:2.011303e+00):4.029356e-01,(3:4.252891e-01,4:5.744011e-01):1.800217e+00):3.305907e-01):1.667825e-01):2.913679e-01):1.019744e+00):2.845714e-01,((((39:1.118845e-01,25:2.283258e-01):1.099058e-01,40:2.802565e-01):4.055045e-01,((21:3.700042e-01,49:2.194491e-01):3.550418e-01,55:7.577590e-01):1.836254e-01):2.127186e-01,(41:3.680135e-01,(27:1.951968e-01,(66:3.411883e-02,38:4.822265e-02):1.198216e-01):2.618890e-01):5.395463e-01):1.973602e-01):4.906886e-02,(63:1.319569e+00,(31:5.849097e-01,((59:2.630809e-02,29:1.142711e-01):7.145758e-01,(34:5.824367e-01,(((74:3.225048e-01,61:3.249192e-01):3.806737e-01,(26:6.894078e-01,((65:4.986042e-01,35:3.862340e-01):7.202823e-02,(73:2.099553e-01,64:1.811909e-01):1.701232e-01):1.463530e-01):9.165219e-02):6.292248e-02,47:7.027853e-01):1.340253e-01):1.162054e-01):1.048196e-01):3.501204e-01):4.244877e-01):1.354767e-01):6.348751e-02,54:1.061535e+00):7.251003e-02,(13:1.186612e+00,((6:4.781804e-01,12:6.563120e-01):1.584545e+00,((10:4.909168e-01,36:4.138229e-01):2.060947e-01,11:3.501390e+00):3.059812e-01):1.317674e-01):2.811789e-01):2.234812e-01,((50:3.737368e-01,22:3.165156e-01):4.462715e-01,70:5.615095e-01):3.752894e-01):1.697561e-01,(((17:4.818807e-01,(14:2.054200e-01,(71:2.210300e-01,37:3.237479e-01):7.495626e-02):1.835876e-01):1.128850e-01,57:5.080377e-01):6.767439e-02,(67:1.376072e-01,(60:1.014685e-01,16:5.301871e-02):3.652260e-02):3.675889e-01):9.871179e-02,1:6.566502e-01);
   tree gen.2452000 = [&U] ((57:4.976137e-01,(((71:3.173395e-01,37:3.517499e-01):4.516368e-02,14:3.038268e-01):2.702506e-01,((67:6.885423e-02,(60:9.071052e-02,16:6.203984e-02):9.280087e-02):4.837887e-01,17:5.087012e-01):8.188300e-02):1.057360e-01):2.100009e-01,((((13:1.450598e+00,(12:5.374193e-01,6:4.473692e-01):1.438845e+00):7.477753e-01,((36:5.525949e-01,10:4.423628e-01):2.686965e-01,11:3.425024e+00):2.295099e-01):4.015752e-01,(54:1.210329e+00,((((((53:8.602648e-01,(((19:2.111395e-01,18:1.741976e-01):1.268209e-01,42:2.831794e-01):2.375829e-01,23:5.728193e-01):5.604880e-01):1.709970e-01,(20:4.665019e-01,(52:3.506833e-01,48:2.791097e-01):2.669237e-01):4.326949e-01):4.113424e-01,((((3:4.943067e-01,4:6.694829e-01):1.583837e+00,(69:2.499660e+00,(5:1.400227e+00,33:1.673205e+00):7.569487e-01):6.820063e-01):3.581587e-01,((32:9.711270e-01,58:9.242723e-01):1.523064e+00,(62:3.065704e+00,68:2.137879e+00):2.272907e-01):7.197513e-02):4.282710e-01,(72:9.850302e-01,((((30:4.168025e-01,2:1.749757e-01):1.029932e-01,9:3.181046e-01):1.902719e-01,(8:3.163668e-01,7:3.944768e-01):3.303009e-01):1.649662e-01,(((51:3.716511e-03,46:1.827803e-03):9.676582e-03,45:1.004846e-02):1.029517e-01,(56:1.112067e-01,75:7.773843e-02):6.539818e-02):3.675196e-01):6.098758e-01):7.145994e-01):1.235103e+00):2.695371e-01,((((66:5.204918e-02,38:2.261220e-02):1.492553e-01,27:1.900689e-01):2.629161e-01,41:4.207665e-01):6.743930e-01,(((39:9.398565e-02,25:2.326537e-01):1.249849e-01,40:2.312135e-01):5.744009e-01,((21:4.358949e-01,49:3.557316e-01):3.487344e-01,55:8.894170e-01):1.663962e-01):1.692895e-01):3.334265e-01):1.010116e-01,(63:1.339873e+00,(((29:8.357687e-02,59:5.876789e-02):7.628871e-01,((((((64:1.844435e-01,73:2.678783e-01):1.973207e-01,(35:4.531852e-01,65:5.322232e-01):7.086022e-02):1.657852e-01,26:6.711782e-01):1.198905e-01,(74:3.706998e-01,61:2.926015e-01):3.501379e-01):1.018858e-01,47:6.099917e-01):3.149136e-01,34:7.234668e-01):6.638996e-02):9.816852e-02,31:7.855358e-01):3.899384e-01):2.603407e-01):1.411583e-01,((43:1.603515e-01,28:1.263419e-01):3.289858e-01,(24:2.267563e-01,(15:1.764982e-01,44:2.039905e-01):1.414754e-01):1.528535e-01):6.544241e-01):7.956305e-02):1.110147e-01):2.339651e-01,(70:6.179900e-01,(22:4.397025e-01,50:3.488385e-01):4.397305e-01):4.510723e-01):2.871197e-01,1:7.606013e-01);
   tree gen.2452500 = [&U] ((57:5.040386e-01,(((71:3.511633e-01,37:2.522631e-01):2.980502e-02,14:3.168632e-01):2.737399e-01,((67:8.769127e-02,(60:9.188172e-02,16:6.284086e-02):9.399906e-02):4.900351e-01,17:5.152693e-01):9.708986e-02):1.566910e-01):1.105572e-01,((((13:1.459192e+00,(12:1.170378e+00,6:4.531454e-01):1.657104e+00):7.574302e-01,((36:3.840386e-01,10:4.480744e-01):2.721657e-01,11:3.469246e+00):2.324732e-01):4.067601e-01,(54:1.175265e+00,((((((53:8.713720e-01,(((19:2.138656e-01,18:1.764468e-01):1.284584e-01,42:2.868356e-01):2.406505e-01,23:5.802152e-01):4.433752e-01):1.732048e-01,(20:4.431021e-01,(52:3.552111e-01,48:2.827134e-01):2.002516e-01):4.314040e-01):4.166534e-01,((((3:5.006889e-01,4:6.781269e-01):1.604286e+00,(69:2.531934e+00,(5:1.418306e+00,33:1.694808e+00):7.667219e-01):6.908120e-01):4.527553e-01,((32:9.836656e-01,58:9.362059e-01):1.542729e+00,(62:3.151219e+00,68:2.165482e+00):2.302254e-01):1.097509e-02):4.338006e-01,(72:9.977483e-01,((((30:4.221840e-01,2:1.772349e-01):1.043230e-01,9:3.222118e-01):1.927286e-01,(8:3.204516e-01,7:3.995700e-01):3.345655e-01):1.688378e-01,(((51:3.764496e-03,46:1.851402e-03):8.109536e-03,45:9.740591e-03):1.042810e-01,(56:1.126425e-01,75:8.964658e-02):6.624256e-02):3.792947e-01):4.921863e-01):7.238259e-01):1.251050e+00):2.730172e-01,((((66:5.272121e-02,38:2.290415e-02):1.511824e-01,27:1.925229e-01):2.663107e-01,41:4.261992e-01):6.831003e-01,(((39:1.267665e-01,25:2.356576e-01):1.265986e-01,40:2.341988e-01):4.593816e-01,((21:4.415229e-01,49:3.603246e-01):3.532371e-01,55:9.009006e-01):1.977913e-01):2.506801e-01):1.682442e-01):1.899341e-01,(63:1.357173e+00,(((29:8.465596e-02,59:4.992567e-02):7.727371e-01,((((((64:1.868250e-01,73:2.433409e-01):1.998684e-01,(35:4.590364e-01,65:5.390950e-01):7.177512e-02):1.679257e-01,26:6.798441e-01):1.214384e-01,(74:3.754860e-01,61:3.218421e-01):3.546587e-01):1.032012e-01,47:7.108205e-01):2.104037e-01,34:7.328078e-01):6.724715e-02):7.575763e-02,31:7.956782e-01):3.949730e-01):2.637021e-01):1.429809e-01,((43:1.624218e-01,28:1.279732e-01):2.983851e-01,(24:2.296840e-01,(15:1.787770e-01,44:2.066243e-01):1.433020e-01):1.966137e-01):5.204055e-01):8.059032e-02):1.124481e-01):2.369859e-01,(70:6.259691e-01,(22:4.453797e-01,50:3.533425e-01):4.454081e-01):4.568963e-01):2.632905e-01,1:7.704217e-01);
   tree gen.2453000 = [&U] ((57:5.078642e-01,(((71:3.538286e-01,37:2.541777e-01):6.475488e-02,14:3.192681e-01):2.758176e-01,((67:8.835684e-02,(60:1.003275e-01,16:6.331781e-02):9.471250e-02):4.937544e-01,17:5.191801e-01):1.318225e-01):1.111304e-01):1.113963e-01,((((13:1.470267e+00,(12:1.179261e+00,6:3.610291e-01):1.759979e+00):6.043665e-01,((36:4.982283e-01,10:5.692898e-01):1.705975e-01,11:3.642796e+00):2.707020e-01):4.777014e-01,(54:1.184185e+00,((((((53:9.920129e-01,(((19:2.154888e-01,18:1.777860e-01):1.118812e-01,42:2.890127e-01):2.540314e-01,23:5.846189e-01):4.467403e-01):1.894144e-01,(20:4.464652e-01,(52:3.579071e-01,48:2.848592e-01):3.040997e-01):4.346784e-01):4.198157e-01,((((3:2.784385e-01,4:6.832738e-01):1.849371e+00,(69:2.551151e+00,(5:1.682322e+00,33:1.707671e+00):5.926337e-01):4.277835e-01):4.561916e-01,((32:9.911315e-01,58:9.433116e-01):1.897247e+00,(62:3.175136e+00,68:2.181917e+00):2.319727e-01):1.027867e-02):4.582865e-01,(72:8.907420e-01,((((30:4.253883e-01,2:1.785801e-01):1.051148e-01,9:2.466977e-01):1.941914e-01,(8:3.228838e-01,7:4.026027e-01):3.648160e-01):1.701192e-01,(((51:3.178794e-03,46:1.071690e-03):8.171087e-03,45:8.575133e-03):1.316963e-01,(56:1.061502e-01,75:9.032699e-02):6.674533e-02):3.821735e-01):4.959220e-01):7.293196e-01):1.303011e+00):2.750893e-01,((((66:5.312136e-02,38:2.307799e-02):1.193431e-01,27:1.495801e-01):2.683319e-01,41:4.294340e-01):6.882850e-01,(((39:1.277287e-01,25:1.993843e-01):1.402821e-01,40:2.359763e-01):4.628682e-01,((21:3.894591e-01,49:3.630594e-01):4.404176e-01,55:9.077383e-01):1.992925e-01):2.525828e-01):1.695212e-01):2.047959e-01,(63:1.367474e+00,(((29:8.529849e-02,59:5.030460e-02):7.884794e-01,((((((64:1.882429e-01,73:2.899856e-01):2.105550e-01,(35:4.387957e-01,65:5.431867e-01):1.736844e-01):1.828519e-01,26:6.850040e-01):1.223601e-01,(74:3.783359e-01,61:3.242848e-01):3.495671e-01):7.069526e-02,47:7.162156e-01):2.120006e-01,34:7.383697e-01):8.229110e-02):4.121511e-02,31:8.017173e-01):3.979708e-01):3.316525e-01):1.973933e-01,((43:1.636546e-01,28:1.289445e-01):3.006498e-01,(24:2.894240e-01,(15:1.801339e-01,44:2.081926e-01):1.443897e-01):1.842494e-01):5.243553e-01):6.382865e-02):1.133016e-01):2.387846e-01,(70:6.307202e-01,(22:4.487601e-01,50:3.560243e-01):4.487887e-01):4.603640e-01):2.652888e-01,1:7.762691e-01);
   tree gen.2453500 = [&U] ((57:5.213657e-01,(((71:2.574042e-01,37:3.220017e-01):1.071911e-01,14:3.277558e-01):3.073597e-01,((67:9.070579e-02,(60:1.029947e-01,16:6.500110e-02):9.723042e-02):5.068808e-01,17:5.329824e-01):1.353270e-01):1.110418e-01):1.344839e-01,((((13:1.116055e+00,(12:1.210612e+00,6:3.706270e-01):1.806767e+00):6.204335e-01,((36:5.114736e-01,10:5.844242e-01):1.751328e-01,11:3.739639e+00):2.778986e-01):4.904010e-01,((((((53:1.018385e+00,(((19:2.212175e-01,18:1.825124e-01):1.148555e-01,42:2.966960e-01):2.607848e-01,23:6.001609e-01):4.586169e-01):1.944500e-01,(20:4.583344e-01,(52:3.674220e-01,48:2.924321e-01):2.990226e-01):4.333090e-01):4.878137e-01,((((3:3.884226e-01,4:7.014385e-01):1.898536e+00,(69:2.621615e+00,(5:1.727046e+00,33:1.753069e+00):7.730604e-01):5.153080e-01):6.452293e-01,((32:1.017481e+00,58:9.683894e-01):1.947685e+00,(62:3.190397e+00,68:2.239923e+00):2.641457e-01):1.075319e-02):4.704699e-01,(72:9.144222e-01,((((30:4.366972e-01,2:1.907614e-01):1.353941e-01,9:2.532561e-01):1.708855e-01,(8:3.314676e-01,7:5.158534e-01):3.745146e-01):1.601438e-01,(((51:3.263301e-03,46:1.100181e-03):8.388314e-03,45:1.343940e-02):1.351974e-01,(56:1.089722e-01,75:9.272832e-02):6.851974e-02):3.528284e-01):5.091060e-01):9.736235e-01):1.337651e+00):2.642730e-01,((((66:5.453358e-02,38:2.369152e-02):1.282974e-01,27:1.535567e-01):4.219772e-01,41:4.950574e-01):6.505935e-01,(((39:1.311243e-01,25:2.046849e-01):1.440114e-01,40:2.422497e-01):6.149526e-01,((21:3.998128e-01,49:3.727113e-01):4.521261e-01,55:9.318704e-01):2.045907e-01):1.907490e-01):2.248274e-01):2.102403e-01,(63:1.675652e+00,(((29:8.756613e-02,59:8.594523e-02):8.094410e-01,((((((64:1.910775e-01,73:2.976948e-01):2.191842e-01,(35:4.504610e-01,65:5.576272e-01):1.229226e-01):1.469169e-01,26:7.032147e-01):1.003392e-01,(74:3.883939e-01,61:3.056550e-01):4.283522e-01):1.027279e-01,47:7.352561e-01):2.176366e-01,34:7.579991e-01):8.447879e-02):4.231080e-02,31:7.120956e-01):4.860895e-01):3.404694e-01):2.026410e-01,(54:1.215667e+00,((43:1.402044e-01,28:1.323724e-01):3.133647e-01,(24:2.408570e-01,(15:1.431268e-01,44:2.137273e-01):1.482282e-01):2.338080e-01):5.382952e-01):6.420581e-02):1.042257e-01):2.451327e-01,(70:6.474877e-01,(22:3.614774e-01,50:4.443802e-01):4.607196e-01):4.726027e-01):2.723415e-01,1:7.969061e-01);
   tree gen.2454000 = [&U] ((57:4.637035e-01,(((71:2.450998e-01,37:3.161814e-01):1.020671e-01,14:3.120884e-01):2.926673e-01,((67:1.235591e-01,(60:9.807132e-02,16:6.189392e-02):9.258260e-02):4.826508e-01,17:5.075048e-01):8.352133e-02):7.204699e-02):1.280552e-01,((((13:1.062705e+00,(12:5.987938e-01,6:3.663366e-01):1.720400e+00):5.907755e-01,((36:4.444706e-01,10:5.564875e-01):1.667611e-01,11:3.560876e+00):2.646144e-01):4.669588e-01,((((((53:9.697044e-01,(((19:2.207096e-01,18:1.737879e-01):1.093652e-01,42:2.825133e-01):2.483187e-01,23:5.714720e-01):4.366940e-01):1.851549e-01,(20:4.364251e-01,(52:3.498585e-01,48:3.135448e-01):2.006535e-01):4.125959e-01):3.267404e-01,((((62:3.017419e+00,68:2.132850e+00):3.824478e-01,((3:3.698552e-01,4:6.679083e-01):1.701525e+00,(69:2.496297e+00,(5:1.644490e+00,33:1.669269e+00):7.361065e-01):4.906752e-01):6.947180e-01):9.777286e-03,(32:9.688429e-01,58:9.220984e-01):1.854582e+00):4.346212e-01,(72:8.707109e-01,((((30:4.158222e-01,2:1.816426e-01):1.289219e-01,9:2.411499e-01):1.627168e-01,(8:3.859230e-01,7:4.911945e-01):2.851088e-01):1.524885e-01,(((51:2.813973e-03,46:1.172991e-03):1.224085e-02,45:1.361255e-02):1.287347e-01,(56:8.936865e-02,75:8.829571e-02):6.524436e-02):3.359624e-01):5.537788e-01):7.841796e-01):1.273708e+00):3.319528e-01,((((66:5.192676e-02,38:2.255901e-02):1.221645e-01,27:1.462164e-01):4.018059e-01,41:4.713926e-01):6.194938e-01,(((39:1.248563e-01,25:1.949006e-01):1.371274e-01,40:2.306697e-01):3.868040e-01,((21:3.807009e-01,49:3.548949e-01):4.305135e-01,55:8.873250e-01):2.382149e-01):2.314063e-01):2.140802e-01):1.356820e-01,(63:1.543772e+00,(((29:8.338029e-02,59:2.775390e-02):7.707480e-01,((((((64:2.091542e-01,73:2.834644e-01):1.431798e-01,(35:4.289281e-01,65:5.309715e-01):9.296044e-02):1.863557e-01,26:6.695996e-01):1.487292e-01,(74:3.698279e-01,61:2.910440e-01):4.078761e-01):9.781727e-02,47:7.001093e-01):1.793379e-01,34:7.217652e-01):1.679861e-01):4.028826e-02,31:6.780559e-01):4.092470e-01):3.241943e-01):1.929543e-01,(54:1.157555e+00,((43:1.335023e-01,28:1.260447e-01):2.983853e-01,(24:2.293435e-01,(15:1.362850e-01,44:2.134719e-01):1.801277e-01):2.226315e-01):5.125636e-01):6.113664e-02):9.924345e-02):1.995812e-01,(70:6.165365e-01,(22:3.441980e-01,50:3.439211e-01):4.386963e-01):4.500114e-01):2.593230e-01,1:7.588123e-01);
   tree gen.2454500 = [&U] ((57:4.533829e-01,(((71:2.533978e-01,37:3.091442e-01):5.998506e-02,14:2.868350e-01):2.591283e-01,((67:1.208091e-01,(60:1.002348e-01,16:5.788199e-02):9.052199e-02):4.719085e-01,17:4.962092e-01):8.166239e-02):1.036628e-01):1.243853e-01,((((13:1.039053e+00,(12:5.854664e-01,6:3.581831e-01):1.148649e+00):5.776266e-01,((36:4.345780e-01,10:5.441018e-01):1.833871e-01,11:3.481622e+00):2.587249e-01):4.565657e-01,((((((53:9.481217e-01,(((19:2.157972e-01,18:1.699199e-01):1.069310e-01,42:2.762254e-01):2.427919e-01,23:5.000687e-01):4.269745e-01):1.810339e-01,(20:4.267116e-01,(52:3.420717e-01,48:3.065662e-01):1.961875e-01):5.049489e-01):3.194681e-01,((((62:2.950260e+00,68:2.371144e+00):3.739356e-01,(32:9.472793e-01,58:9.999458e-01):1.621403e+00):1.230539e-02,((3:3.616233e-01,4:4.967176e-01):1.663655e+00,(69:2.440737e+00,(5:1.607888e+00,33:1.632116e+00):7.197229e-01):4.797542e-01):6.792557e-01):4.249478e-01,(72:8.513315e-01,((((30:4.065672e-01,2:1.760975e-01):1.516528e-01,9:2.357826e-01):1.136224e-01,(8:3.773335e-01,7:4.802620e-01):2.787631e-01):1.490946e-01,(((51:2.751342e-03,46:1.146884e-03):9.613935e-03,45:8.736380e-03):1.485504e-01,(56:9.932535e-02,75:8.633051e-02):6.379221e-02):3.284849e-01):5.414534e-01):7.667261e-01):1.245360e+00):3.245646e-01,((((66:5.077103e-02,38:2.205692e-02):1.194455e-01,27:1.685663e-01):2.352682e-01,41:4.609008e-01):8.079553e-01,(((39:1.220774e-01,25:2.335055e-01):1.340753e-01,40:2.255357e-01):3.781949e-01,((21:3.722277e-01,49:3.469960e-01):4.209316e-01,55:8.675758e-01):2.329130e-01):1.891650e-01):2.093154e-01):1.434591e-01,(63:1.509412e+00,(((29:6.009780e-02,59:6.617477e-02):7.535935e-01,((((((64:2.044990e-01,73:3.050596e-01):1.399931e-01,(35:4.193814e-01,65:5.404213e-01):9.089142e-02):1.274739e-01,26:6.546963e-01):1.181484e-01,(74:3.179539e-01,61:2.687790e-01):3.987980e-01):8.083768e-02,47:6.845269e-01):1.753463e-01,34:7.057008e-01):1.642472e-01):3.939156e-02,31:6.629644e-01):4.001384e-01):3.169787e-01):1.919301e-01,(54:1.131791e+00,((43:1.563168e-01,28:1.232394e-01):2.626819e-01,(24:2.242390e-01,(15:1.332517e-01,44:1.903047e-01):1.787164e-01):2.176763e-01):5.011555e-01):5.977592e-02):1.390519e-01):1.951391e-01,(70:6.028142e-01,(22:3.365372e-01,50:3.362665e-01):4.289322e-01):4.399954e-01):1.337798e-01,1:8.750474e-01);
   tree gen.2455000 = [&U] ((57:4.616201e-01,(((71:2.490429e-01,37:3.147608e-01):6.419339e-02,14:2.920464e-01):2.638362e-01,((67:5.784866e-02,(60:1.020559e-01,16:5.893362e-02):7.590823e-02):4.804823e-01,17:4.968236e-01):1.146474e-01):1.055462e-01):1.266452e-01,((((13:1.292488e+00,(12:9.684385e-01,6:3.646907e-01):1.486640e+00):4.231019e-01,((36:4.101720e-01,10:5.539872e-01):1.867189e-01,11:3.544877e+00):2.904400e-01):4.648607e-01,((54:1.161181e+00,(((((53:9.653475e-01,(((19:2.197179e-01,18:1.730071e-01):1.088738e-01,42:2.812440e-01):2.472030e-01,23:5.876544e-01):4.347319e-01):1.843230e-01,(20:4.344642e-01,(52:3.253989e-01,48:3.121360e-01):1.997519e-01):5.141230e-01):3.458818e-01,(((32:9.644899e-01,58:1.018113e+00):1.398499e+00,((62:2.912749e+00,68:2.414224e+00):5.815886e-01,((3:3.681935e-01,4:5.057421e-01):1.693880e+00,(69:2.485081e+00,(5:1.129002e+00,33:1.661769e+00):1.043685e+00):4.016961e-01):7.045600e-01):1.259234e-02):4.326684e-01,(72:8.667988e-01,((((30:4.218082e-01,2:1.792969e-01):2.309311e-01,9:2.400664e-01):1.156867e-01,(8:3.841890e-01,7:4.889876e-01):2.838278e-01):1.736372e-01,(((51:2.801329e-03,46:1.075811e-03):1.365244e-02,45:8.895106e-03):1.512493e-01,(56:1.011299e-01,75:8.789900e-02):3.616634e-02):3.344530e-01):5.512907e-01):7.806563e-01):1.267986e+00):3.304614e-01,((((66:5.277525e-02,38:2.422346e-02):1.437881e-01,27:1.716288e-01):2.395426e-01,41:4.692747e-01):8.226346e-01,(((39:1.242953e-01,25:2.377479e-01):1.365113e-01,40:2.296333e-01):3.850660e-01,((21:3.789904e-01,49:3.103438e-01):4.998807e-01,55:8.833383e-01):2.371446e-01):1.553008e-01):1.623537e-01):1.460655e-01,(63:1.536836e+00,(((29:5.954898e-02,59:6.737706e-02):7.672850e-01,((((((64:2.082144e-01,73:2.463595e-01):2.661236e-01,(35:4.270009e-01,65:5.502398e-01):9.254277e-02):1.019883e-01,26:6.665911e-01):1.202950e-01,(74:4.376887e-01,61:2.736623e-01):4.060435e-01):8.230637e-02,47:6.969637e-01):1.785321e-01,34:7.185223e-01):1.672313e-01):5.028001e-02,31:6.750094e-01):4.530574e-01):3.227377e-01):1.965301e-01):6.943126e-02,((43:1.278758e-01,28:1.254784e-01):3.293245e-01,(24:2.283130e-01,(15:1.356727e-01,44:1.937622e-01):1.819634e-01):2.216312e-01):5.102606e-01):1.148571e-01):1.986845e-01,(70:6.137664e-01,(22:3.426515e-01,50:3.423759e-01):4.367252e-01):4.479894e-01):1.481244e-01,1:8.909456e-01);
   tree gen.2455500 = [&U] ((57:4.729845e-01,(((71:2.551740e-01,37:3.225098e-01):6.495132e-02,14:2.992361e-01):2.115427e-01,((67:5.927281e-02,(60:1.140533e-01,16:6.938437e-02):1.071244e-01):4.584066e-01,17:5.432461e-01):1.174698e-01):1.081446e-01):1.102978e-01,((((13:1.324307e+00,(12:9.922800e-01,6:3.736688e-01):1.523239e+00):4.335180e-01,((36:4.202698e-01,10:6.400990e-01):2.136616e-01,11:3.536922e+00):2.979971e-01):4.763049e-01,((54:1.189768e+00,(((((53:9.891129e-01,(((19:2.084134e-01,18:1.772663e-01):1.115541e-01,42:2.881678e-01):2.532888e-01,23:6.021215e-01):4.454344e-01):1.888607e-01,(20:4.451601e-01,(52:3.718977e-01,48:3.198204e-01):2.046695e-01):5.267800e-01):3.543969e-01,((((62:3.106675e+00,68:1.741022e+00):3.612780e-01,(32:1.001782e+00,58:1.043178e+00):1.447716e+00):1.235119e-02,((3:3.772578e-01,4:5.181927e-01):1.735581e+00,(69:2.546260e+00,(5:1.156796e+00,33:1.702679e+00):1.069379e+00):4.115853e-01):7.219052e-01):4.433201e-01,(72:8.881381e-01,((((30:4.321925e-01,2:1.837109e-01):2.366163e-01,9:2.459765e-01):1.185347e-01,(8:3.475186e-01,7:4.333571e-01):2.908152e-01):1.384197e-01,(((51:2.870294e-03,46:1.105405e-03):1.046662e-02,45:9.114090e-03):1.549728e-01,(56:1.036196e-01,75:9.006294e-02):3.705670e-02):3.426867e-01):5.648626e-01):7.998749e-01):1.299202e+00):3.474221e-01,((((66:5.407449e-02,38:2.481981e-02):1.473279e-01,27:1.758541e-01):2.454398e-01,41:4.808275e-01):8.428866e-01,(((39:1.293813e-01,25:2.436009e-01):1.631268e-01,40:2.352865e-01):6.462882e-01,((21:3.883206e-01,49:2.164339e-01):4.851132e-01,55:9.050847e-01):2.429828e-01):1.591240e-01):2.728706e-01):1.167331e-01,(63:1.574670e+00,(((29:6.101499e-02,59:6.903578e-02):7.861744e-01,((((((64:1.978826e-01,73:2.467149e-01):2.233949e-01,(35:4.375130e-01,65:5.637859e-01):9.482103e-02):1.044991e-01,26:6.830015e-01):1.219462e-01,(74:3.634339e-01,61:2.803995e-01):4.160397e-01):8.433263e-02,47:7.080747e-01):2.172286e-01,34:7.362112e-01):9.496721e-02):5.151783e-02,31:6.916271e-01):4.642109e-01):3.306830e-01):1.554835e-01):7.114055e-02,((43:1.398515e-01,28:1.285675e-01):3.374319e-01,(24:2.339338e-01,(15:2.335949e-01,44:2.472283e-01):1.368318e-01):2.270874e-01):5.583871e-01):1.335727e-01):2.374189e-01,(70:6.288764e-01,(22:3.510871e-01,50:3.508047e-01):4.474767e-01):4.590183e-01):1.517710e-01,1:9.128794e-01);
   tree gen.2456000 = [&U] ((57:4.558016e-01,(((71:2.459039e-01,37:2.901143e-01):6.259173e-02,14:2.883653e-01):2.038576e-01,((67:5.711951e-02,(60:1.104375e-01,16:6.686373e-02):9.255738e-02):4.417534e-01,17:5.235108e-01):1.309723e-01):9.579228e-02):1.062908e-01,((((13:1.130749e+00,(12:9.562319e-01,6:3.600940e-01):1.294743e+00):3.647786e-01,((36:5.235428e-01,10:6.168451e-01):2.058996e-01,11:3.408431e+00):2.871713e-01):4.590014e-01,((((((53:9.531799e-01,(((19:1.858962e-01,18:1.708264e-01):1.075015e-01,42:2.776991e-01):1.866544e-01,23:5.802473e-01):4.292524e-01):1.875781e-01,(20:4.289881e-01,(52:3.517351e-01,48:3.082017e-01):2.506847e-01):3.505432e-01):3.415222e-01,((((32:9.653889e-01,58:9.150316e-01):1.395123e+00,((3:3.635526e-01,4:4.993675e-01):1.213787e+00,(69:2.453758e+00,(5:1.114771e+00,33:1.640823e+00):1.030530e+00):3.966330e-01):4.209990e-01):1.190249e-02,(62:2.866887e+00,68:1.677773e+00):3.481533e-01):4.272149e-01,(72:9.241873e-01,((((30:4.164915e-01,2:1.770370e-01):1.541783e-01,9:2.370405e-01):1.142285e-01,(8:3.348938e-01,7:4.015506e-01):2.952623e-01):1.940426e-01,(((51:4.888745e-03,46:1.065247e-03):1.008638e-02,45:8.782988e-03):1.439414e-01,(56:9.985524e-02,75:8.679108e-02):6.496435e-02):2.435529e-01):5.443420e-01):6.656958e-01):1.251539e+00):3.215330e-01,((((66:5.211004e-02,38:2.391814e-02):1.419757e-01,27:1.694656e-01):2.365233e-01,41:4.454742e-01):6.028612e-01,(((39:1.246810e-01,25:1.880049e-01):1.834248e-01,40:2.267389e-01):6.228095e-01,((21:3.742135e-01,49:3.035993e-01):4.674898e-01,55:8.722043e-01):2.341556e-01):1.533433e-01):2.072378e-01):1.124923e-01,(63:1.517465e+00,(((29:5.879840e-02,59:6.652781e-02):7.101715e-01,((((((64:1.906938e-01,73:2.377521e-01):1.599866e-01,(35:4.216188e-01,65:5.433044e-01):9.137632e-02):1.007028e-01,26:8.478745e-01):1.175622e-01,(74:3.502308e-01,61:2.940371e-01):4.009255e-01):1.262534e-01,47:6.823514e-01):1.795622e-01,34:7.094657e-01):1.420142e-01):1.311829e-01,31:6.665013e-01):4.473468e-01):3.186698e-01):1.735491e-01,(54:1.207282e+00,((43:1.347709e-01,28:1.238968e-01):3.251735e-01,(24:2.254353e-01,(15:2.251087e-01,44:1.414964e-01):8.643779e-02):2.188376e-01):5.381017e-01):9.511324e-02):1.287202e-01):2.287938e-01,(70:6.060302e-01,(22:3.383326e-01,50:3.380604e-01):4.312205e-01):4.423428e-01):1.462574e-01,1:8.797158e-01);
   tree gen.2456500 = [&U] ((57:4.714818e-01,((67:5.908450e-02,(60:1.142367e-01,16:6.916393e-02):9.574147e-02):4.569502e-01,((14:3.801605e-01,(37:2.972795e-01,71:2.543633e-01):2.972921e-02):2.068663e-01,17:5.415202e-01):1.303364e-01):1.220795e-01):8.828598e-02,((((13:1.169648e+00,(12:9.891275e-01,6:3.724817e-01):1.339284e+00):3.773274e-01,((36:5.415534e-01,10:4.131538e-01):1.769521e-01,11:3.525685e+00):1.490833e-01):4.921571e-01,((((43:1.394072e-01,28:1.281591e-01):3.363599e-01,(24:2.331906e-01,(15:2.390320e-01,44:2.281745e-01):8.941136e-02):2.263659e-01):5.566131e-01,(((((53:9.859705e-01,(((19:1.922912e-01,18:1.767031e-01):1.468497e-01,42:2.387407e-01):1.904830e-01,23:6.002086e-01):4.440192e-01):1.940311e-01,(20:4.437458e-01,(52:3.638352e-01,48:2.719006e-01):2.567307e-01):3.338296e-01):3.532710e-01,((((32:9.985995e-01,58:9.465098e-01):1.443117e+00,(62:2.965512e+00,68:1.735491e+00):3.601302e-01):2.872627e-02,((3:4.986649e-01,4:5.596768e-01):1.255542e+00,(69:2.538170e+00,(5:1.153121e+00,33:1.697270e+00):1.065982e+00):4.102777e-01):4.354819e-01):4.419116e-01,(72:9.559805e-01,((((30:4.308194e-01,2:1.831273e-01):1.594823e-01,9:2.451950e-01):1.181582e-01,(8:3.464145e-01,7:4.153645e-01):3.054197e-01):2.007180e-01,(((51:3.850561e-03,46:3.216130e-03):1.134217e-02,45:1.594344e-02):1.488932e-01,(56:1.032904e-01,75:8.977681e-02):5.794528e-02):2.519315e-01):5.604871e-01):7.222441e-01):1.294594e+00):3.325941e-01,((((66:5.390269e-02,38:2.474095e-02):1.468598e-01,27:1.752954e-01):3.162110e-01,41:4.607991e-01):6.236004e-01,(((39:1.158374e-01,25:1.944725e-01):1.897349e-01,40:2.345390e-01):4.970400e-01,((21:3.870869e-01,49:2.349530e-01):4.181720e-01,55:9.022092e-01):2.373143e-01):2.548600e-01):1.775070e-01):1.163622e-01,(63:1.480289e+00,(((29:6.082114e-02,59:6.881645e-02):7.346023e-01,((((((64:1.972539e-01,73:2.459311e-01):1.654903e-01,(35:4.361230e-01,65:6.442588e-01):8.298098e-02):1.041671e-01,26:8.770425e-01):1.216064e-01,(74:3.622792e-01,61:3.041524e-01):4.267143e-01):1.305967e-01,47:7.058251e-01):1.857393e-01,34:7.279890e-01):1.468997e-01):1.356957e-01,31:6.894298e-01):4.314874e-01):3.296324e-01):1.795194e-01):6.609955e-02,54:1.175476e+00):6.637472e-02):2.366646e-01,(70:6.268784e-01,(22:4.631289e-01,50:3.279328e-01):4.460551e-01):4.790569e-01):2.858715e-01,1:6.856257e-01);
   tree gen.2457000 = [&U] (((57:4.613042e-01,((14:3.719543e-01,(37:2.908623e-01,71:2.488725e-01):4.187768e-02):2.024008e-01,17:5.298308e-01):1.279226e-01):1.516251e-01,(67:5.780908e-02,(60:1.076259e-01,16:5.653558e-02):9.367476e-02):4.470863e-01):8.638021e-02,((((13:1.146162e+00,(12:8.932384e-01,6:3.644411e-01):1.000823e+00):8.253370e-01,((36:5.298632e-01,10:4.683099e-01):1.855128e-01,11:3.133280e+00):3.554538e-01):4.815332e-01,((((43:1.363979e-01,28:1.253926e-01):3.290991e-01,(24:2.281568e-01,(15:2.338722e-01,44:1.846203e-01):1.134724e-01):1.460931e-01):5.445978e-01,(((((53:9.646869e-01,(((19:1.881404e-01,18:1.728887e-01):1.430301e-01,42:2.335872e-01):1.863712e-01,23:5.872522e-01):4.344344e-01):2.745668e-01,(20:4.341669e-01,(52:3.559813e-01,48:2.660313e-01):2.511888e-01):3.266234e-01):2.536905e-01,((((32:9.770434e-01,58:9.260781e-01):1.411965e+00,(62:2.901497e+00,68:1.795363e+00):3.523563e-01):2.810617e-02,((3:4.879005e-01,4:5.475954e-01):1.228440e+00,(69:2.483380e+00,(5:1.128229e+00,33:1.660632e+00):9.823986e-01):4.014213e-01):4.260815e-01):4.323724e-01,(72:9.353444e-01,((((30:4.215195e-01,2:2.205208e-01):1.513801e-01,9:2.399021e-01):1.156075e-01,(8:3.389367e-01,7:4.063983e-01):2.988267e-01):1.963852e-01,(((51:4.106837e-03,46:3.084797e-03):1.189033e-02,45:1.559928e-02):1.456791e-01,(56:1.010607e-01,75:8.783885e-02):6.689748e-02):2.464932e-01):5.483883e-01):7.066534e-01):1.157603e+00):2.697097e-01,((((66:5.273913e-02,38:2.420689e-02):1.436897e-01,27:1.715114e-01):3.093852e-01,41:4.508521e-01):6.192980e-01,(((39:1.558858e-01,25:1.902745e-01):1.856392e-01,40:2.294761e-01):4.863107e-01,((21:3.730310e-01,49:2.298813e-01):4.091451e-01,55:8.827338e-01):2.321916e-01):1.553775e-01):2.326988e-01):1.138504e-01,(63:1.448335e+00,(((29:5.950823e-02,59:9.632859e-02):7.573712e-01,((((((64:1.929959e-01,73:2.406223e-01):1.619180e-01,(35:4.267087e-01,65:6.303516e-01):7.020894e-02):1.128337e-01,26:8.581103e-01):1.189814e-01,(74:3.544589e-01,61:2.975868e-01):4.175030e-01):1.277776e-01,47:6.905889e-01):2.114698e-01,34:6.605235e-01):7.002123e-02):8.272768e-02,31:6.745475e-01):4.221731e-01):2.855921e-01):1.756443e-01):9.871620e-02,54:1.150102e+00):6.896524e-02):1.943266e-01,(70:6.133464e-01,(22:4.531316e-01,50:3.208539e-01):4.364263e-01):4.687158e-01):1.411771e-01,1:6.708255e-01);
   tree gen.2457500 = [&U] (((((13:1.109768e+00,(12:8.648750e-01,6:3.528689e-01):1.352899e+00):3.993401e-01,((36:4.521561e-01,10:4.534394e-01):1.751461e-01,11:3.033788e+00):3.441669e-01):4.662428e-01,((((43:1.320668e-01,28:1.214109e-01):3.186491e-01,(24:2.437145e-01,(15:2.264460e-01,44:1.787580e-01):1.098693e-01):1.414541e-01):5.273050e-01,54:1.113582e+00):5.022976e-02,(((((53:7.190180e-01,(((19:1.821663e-01,18:1.673989e-01):1.384884e-01,42:2.261700e-01):1.760675e-01,23:5.686049e-01):4.206397e-01):1.719820e-01,(20:4.203806e-01,(52:3.446777e-01,48:3.143663e-01):2.308430e-01):3.162520e-01):3.420471e-01,((((32:9.460189e-01,58:8.966719e-01):1.367130e+00,(62:2.772455e+00,68:1.738354e+00):3.411678e-01):5.543765e-02,((3:4.724080e-01,4:5.302074e-01):1.189433e+00,(69:2.517007e+00,(5:1.242501e+00,33:1.607901e+00):4.890822e-01):3.886748e-01):4.125519e-01):4.186430e-01,(72:9.056440e-01,((((30:4.081349e-01,2:2.135185e-01):1.465733e-01,9:2.322844e-01):1.119366e-01,(8:3.281743e-01,7:3.934937e-01):2.893380e-01):1.901493e-01,(((51:5.904539e-03,46:3.583478e-03):1.179304e-02,45:1.510395e-02):1.410533e-01,(56:9.785170e-02,75:8.504966e-02):3.100351e-02):2.434084e-01):5.309750e-01):9.992797e-01):1.120845e+00):2.611455e-01,((((66:5.106448e-02,38:2.066576e-02):1.476722e-01,27:1.600883e-01):2.995611e-01,41:4.365360e-01):5.996332e-01,(((39:1.509359e-01,25:1.842327e-01):1.287389e-01,40:2.221895e-01):5.142064e-01,((21:3.611860e-01,49:2.225817e-01):3.961534e-01,55:8.547040e-01):2.248187e-01):1.504438e-01):2.253099e-01):1.268125e-01,(63:1.402345e+00,(((29:5.761864e-02,59:9.123942e-02):6.478923e-01,((((((64:1.868677e-01,73:2.981439e-01):1.567765e-01,(35:4.221512e-01,65:6.103358e-01):6.797957e-02):1.092508e-01,26:8.764482e-01):1.202674e-01,(74:3.432036e-01,61:2.881374e-01):4.042459e-01):1.626122e-01,47:6.686604e-01):2.047549e-01,34:6.395496e-01):1.607803e-01):1.214216e-01,31:6.531283e-01):4.087677e-01):2.765236e-01):1.700670e-01):9.014123e-02):1.850791e-01,(70:4.689744e-01,(22:4.387431e-01,50:3.106657e-01):4.225683e-01):4.404209e-01):1.343072e-01,((57:4.466562e-01,((37:2.695489e-01,(71:3.012190e-01,14:3.601434e-01):4.054792e-02):2.747591e-01,17:5.130068e-01):4.672779e-02):1.468104e-01,(67:5.597344e-02,(60:1.042084e-01,16:5.474038e-02):9.070026e-02):4.328898e-01):8.644993e-02,1:6.495245e-01);
   tree gen.2458000 = [&U] (((((13:1.111329e+00,(12:8.660915e-01,6:2.191694e-01):1.354802e+00):4.172840e-01,((36:4.527920e-01,10:4.540772e-01):2.703723e-01,11:3.158860e+00):5.423488e-02):4.395367e-01,(((43:1.322526e-01,28:1.215817e-01):3.155331e-01,(24:2.440573e-01,(15:1.877383e-01,44:1.790094e-01):1.544787e-01):1.416531e-01):5.469326e-01,(54:1.115149e+00,(((((53:7.200293e-01,(((19:1.824225e-01,18:1.676343e-01):1.386832e-01,42:2.264881e-01):1.763152e-01,23:4.799761e-01):5.426935e-01):1.722239e-01,(20:4.209719e-01,(52:3.451625e-01,48:3.148085e-01):2.311677e-01):3.166968e-01):3.425282e-01,((((32:9.992049e-01,58:8.979331e-01):1.369053e+00,(62:2.509060e+00,68:1.740800e+00):3.416477e-01):1.859680e-01,((3:3.189127e-01,4:5.309532e-01):1.658008e+00,(69:2.520547e+00,(5:1.244249e+00,33:1.610163e+00):5.646076e-01):6.657983e-01):4.422674e-01):2.444903e-01,(72:9.069178e-01,((((30:4.087089e-01,2:2.138188e-01):1.467794e-01,9:2.326111e-01):9.710839e-02,(8:3.286359e-01,7:3.940472e-01):2.897449e-01):1.374736e-01,(((51:2.817313e-03,46:3.588518e-03):1.180963e-02,45:1.512519e-02):1.412517e-01,(56:9.798933e-02,75:6.695615e-02):3.104712e-02):2.438569e-01):5.317219e-01):1.000685e+00):1.122422e+00):2.706959e-01,((((66:5.113631e-02,38:2.934586e-02):1.332032e-01,27:1.603134e-01):2.999825e-01,41:4.371500e-01):6.590347e-01,(((39:1.105474e-01,25:1.844918e-01):1.289200e-01,40:2.668234e-01):5.149297e-01,((21:3.616940e-01,49:2.228948e-01):3.970640e-01,55:8.559061e-01):2.534735e-01):1.506554e-01):2.256268e-01):6.192052e-02,(63:1.404318e+00,(((29:4.838764e-02,59:9.136775e-02):6.488036e-01,((((((64:1.871305e-01,73:2.985632e-01):1.569971e-01,(35:4.227449e-01,65:6.111942e-01):9.278342e-02):5.999462e-02,26:8.776809e-01):1.204366e-01,(74:3.436864e-01,61:2.885427e-01):4.048145e-01):1.230491e-01,47:6.696009e-01):1.827235e-01,34:6.404492e-01):1.762513e-01):1.086159e-01,31:6.540470e-01):4.215351e-01):2.769125e-01):1.703062e-01):1.825575e-02):1.292614e-01):1.853394e-01,(70:4.696340e-01,(22:3.877938e-01,50:3.111027e-01):4.231627e-01):4.410404e-01):1.344961e-01,((57:4.472845e-01,((37:2.699280e-01,(71:3.016427e-01,14:3.606500e-01):2.913549e-02):2.751456e-01,17:5.137284e-01):1.029757e-01):9.307287e-02,(67:1.280102e-01,(60:1.043550e-01,16:6.651060e-02):6.430600e-02):4.239496e-01):9.753979e-02,1:6.506501e-01);
   tree gen.2458500 = [&U] (((((13:1.310135e+00,(12:9.042192e-01,6:2.288178e-01):1.433510e+00):4.346859e-01,((36:4.727252e-01,10:4.740670e-01):1.742899e-01,11:3.297922e+00):2.179867e-01):4.441301e-01,((((43:1.380747e-01,28:1.269341e-01):3.294237e-01,(24:2.548014e-01,(15:1.960030e-01,44:1.868899e-01):1.612793e-01):1.478890e-01):5.710101e-01,(((((53:7.517270e-01,(((19:1.904532e-01,18:1.750141e-01):1.398706e-01,42:2.364588e-01):1.840771e-01,23:4.334445e-01):5.503324e-01):1.775250e-01,(20:4.395043e-01,(52:3.603575e-01,48:2.618528e-01):2.197714e-01):3.760207e-01):3.523745e-01,((((32:1.043193e+00,58:9.374627e-01):1.429323e+00,(62:2.619516e+00,68:1.817434e+00):3.566879e-01):1.941548e-01,((3:3.329521e-01,4:6.736894e-01):1.893407e+00,(69:2.631509e+00,(5:1.291199e+00,33:1.681047e+00):9.517329e-01):3.486412e-01):3.898381e-01):4.623107e-01,(72:9.468429e-01,((((30:4.267014e-01,2:2.232317e-01):1.532411e-01,9:2.428513e-01):1.013834e-01,(8:3.431034e-01,7:4.113942e-01):3.025003e-01):1.435256e-01,(((51:2.941339e-03,46:3.746495e-03):1.232952e-02,45:1.261987e-02):1.518876e-01,(56:1.023031e-01,75:6.990375e-02):3.241390e-02):2.545922e-01):4.774081e-01):1.044738e+00):1.171834e+00):2.826127e-01,((((66:5.338747e-02,38:3.063774e-02):1.316861e-01,27:1.673709e-01):3.131885e-01,41:4.563946e-01):6.880473e-01,(((39:1.154141e-01,25:1.926137e-01):1.345954e-01,40:2.785697e-01):5.014002e-01,((21:3.776168e-01,49:2.327073e-01):4.145439e-01,55:8.935855e-01):2.269490e-01):1.098546e-01):2.355595e-01):6.413207e-02,(63:1.212861e+00,(((29:5.051780e-02,59:9.539001e-02):6.773657e-01,((((((64:1.953685e-01,73:3.117068e-01):1.981538e-01,(35:4.413554e-01,65:6.660716e-01):9.686800e-02):1.237043e-01,26:9.163189e-01):1.416074e-01,(74:3.588164e-01,61:3.016900e-01):4.042073e-01):6.323696e-02,47:6.990786e-01):1.907675e-01,34:6.686436e-01):1.840104e-01):6.334440e-02,31:6.828399e-01):4.400923e-01):4.090819e-01):3.029190e-01):1.889285e-02,54:1.164241e+00):8.888608e-02):1.934986e-01,(70:4.903086e-01,(22:4.048655e-01,50:3.247983e-01):4.417915e-01):4.604562e-01):1.404170e-01,((57:4.669752e-01,(((14:3.765268e-01,37:2.818110e-01):3.026907e-02,71:3.228866e-01):2.872583e-01,17:5.363441e-01):1.075090e-01):7.270620e-02,(67:1.336455e-01,(60:1.089490e-01,16:6.943858e-02):5.925621e-02):4.426131e-01):1.018338e-01,1:7.573136e-01);
   tree gen.2459000 = [&U] (((((13:1.290360e+00,(12:8.529609e-01,6:2.153650e-01):1.181509e+00):8.132268e-01,((36:4.655897e-01,10:4.669112e-01):1.457875e-01,11:2.504359e+00):3.827082e-01):4.222816e-01,(((((((53:7.403801e-01,(((19:1.875784e-01,18:1.723723e-01):1.377593e-01,42:2.328895e-01):1.812985e-01,23:4.269019e-01):5.420254e-01):1.748453e-01,(20:4.328702e-01,(52:3.549181e-01,48:2.579003e-01):2.270886e-01):3.703449e-01):3.470556e-01,((((32:9.859784e-01,58:9.233121e-01):1.600377e+00,(62:2.579976e+00,68:1.790001e+00):3.513039e-01):1.912241e-01,((3:3.279264e-01,4:6.635204e-01):1.864827e+00,(69:2.184251e+00,(5:1.271709e+00,33:1.655672e+00):9.373670e-01):3.433786e-01):3.839537e-01):2.964171e-01,(72:1.025020e+00,((((30:4.202606e-01,2:2.198621e-01):1.509280e-01,9:2.391856e-01):9.985304e-02,(8:3.547575e-01,7:3.752058e-01):2.979342e-01):1.413591e-01,((56:1.007589e-01,((51:2.199822e-03,46:3.250047e-03):6.788217e-03,45:1.242938e-02):1.588037e-01):1.239756e-02,75:7.059927e-02):2.507492e-01):4.702018e-01):1.102563e+00):1.154146e+00):2.783468e-01,((((66:5.258161e-02,38:3.017528e-02):1.296984e-01,27:1.648445e-01):3.636308e-01,41:4.495056e-01):6.776616e-01,(((39:1.134261e-01,25:1.983623e-01):1.325638e-01,40:2.743649e-01):5.175103e-01,((21:3.719169e-01,49:3.317639e-01):4.082865e-01,55:8.800973e-01):2.235233e-01):1.081964e-01):2.320038e-01):1.252832e-01,(63:1.194554e+00,(((29:4.975526e-02,59:9.395015e-02):6.671413e-01,((((((64:1.924195e-01,73:3.070018e-01):1.951627e-01,(35:4.346933e-01,65:6.560176e-01):9.540583e-02):7.537149e-02,26:9.024875e-01):1.765040e-01,(74:3.534003e-01,61:2.971362e-01):3.219492e-01):6.228244e-02,47:6.885263e-01):1.878879e-01,34:8.099336e-01):1.021464e-01):6.238824e-02,31:7.644973e-01):4.334493e-01):3.101286e-01):2.096562e-01,54:1.146667e+00):1.860767e-02,((43:1.359905e-01,28:1.250180e-01):3.244513e-01,(24:2.509553e-01,(15:1.930445e-01,44:1.840689e-01):1.588448e-01):1.930814e-01):5.623910e-01):9.916410e-02):1.699767e-01,(70:4.829076e-01,(22:3.987543e-01,50:3.335156e-01):4.351229e-01):4.535059e-01):2.213431e-01,((57:4.599264e-01,(((37:2.775572e-01,71:3.180128e-01):2.981217e-02,14:3.708433e-01):2.829223e-01,17:5.282483e-01):9.354833e-02):9.951062e-02,(67:1.081432e-01,(60:1.073045e-01,16:6.839044e-02):5.110626e-02):4.359320e-01):7.502994e-02,1:7.458823e-01);
   tree gen.2459500 = [&U] (((((13:1.170828e+00,(12:7.739477e-01,6:1.954149e-01):1.072061e+00):6.166071e-01,((36:4.224602e-01,10:4.236593e-01):1.322826e-01,11:4.104423e+00):2.904722e-01):4.969094e-01,(((((((53:6.717957e-01,(((19:1.702023e-01,18:1.564048e-01):1.249981e-01,42:2.113160e-01):3.095666e-01,23:3.873562e-01):3.932409e-01):1.586487e-01,(20:3.927717e-01,(52:3.220406e-01,48:2.340100e-01):2.032371e-01):3.360383e-01):3.149065e-01,((((62:2.340982e+00,68:1.624186e+00):3.187612e-01,((3:2.975492e-01,4:6.020558e-01):1.692081e+00,(69:2.024761e+00,(5:1.153905e+00,33:1.502300e+00):8.505349e-01):3.115701e-01):3.483865e-01):1.928881e-01,(32:8.946432e-01,58:8.377820e-01):1.452128e+00):7.566208e-02,(72:9.300679e-01,((((30:3.813301e-01,2:1.994954e-01):1.369469e-01,9:2.170289e-01):1.757131e-01,(8:3.218949e-01,7:3.206272e-01):2.909043e-01):1.282645e-01,((56:9.142518e-02,75:6.405938e-02):1.849997e-02,((51:1.996044e-03,46:1.113971e-03):6.159397e-03,45:1.182580e-02):1.431260e-01):2.275213e-01):3.833580e-01):1.080849e+00):1.047232e+00):2.525624e-01,((((66:3.834692e-02,38:2.528062e-02):1.140341e-01,27:1.495743e-01):3.362557e-01,41:4.078660e-01):5.837174e-01,(((39:1.029190e-01,25:1.799872e-01):1.202839e-01,40:2.489493e-01):4.695712e-01,((21:3.374647e-01,49:3.010313e-01):3.704653e-01,55:7.985703e-01):2.028174e-01):1.291620e-01):2.485698e-01):1.136777e-01,(63:1.083898e+00,(((29:4.514622e-02,59:8.524717e-02):6.053413e-01,((((((64:1.745949e-01,73:2.414354e-01):1.734165e-01,(35:3.944259e-01,65:5.952480e-01):8.656800e-02):1.391756e-01,26:8.188864e-01):1.823061e-01,(74:3.206634e-01,61:2.696112e-01):2.921257e-01):8.174137e-02,47:6.247453e-01):1.704831e-01,34:7.349062e-01):9.189379e-02):8.638306e-02,31:6.936788e-01):3.932971e-01):2.814001e-01):1.902349e-01,54:1.040447e+00):1.688397e-02,((43:1.408238e-01,28:1.134371e-01):2.943960e-01,(24:2.277083e-01,(15:1.751620e-01,44:1.670178e-01):1.441304e-01):1.751955e-01):5.593610e-01):8.997812e-02):2.403588e-01,(70:4.381739e-01,(22:3.618161e-01,50:3.026207e-01):3.948157e-01):4.114958e-01):2.008392e-01,((57:4.173216e-01,(((37:2.518460e-01,71:3.090487e-01):8.328193e-02,14:3.364906e-01):2.567140e-01,17:4.793145e-01):8.488257e-02):9.029254e-02,(67:1.076135e-01,(60:9.736442e-02,16:6.205516e-02):4.637208e-02):3.955499e-01):6.807961e-02,1:6.767882e-01);
   tree gen.2460000 = [&U] (((((13:9.339628e-01,(12:7.708879e-01,6:2.042468e-01):1.120513e+00):6.444750e-01,((36:4.415535e-01,10:4.428068e-01):4.145012e-01,11:4.289924e+00):2.914510e-02):5.193675e-01,(((((((53:7.021578e-01,(((19:1.778947e-01,18:1.634736e-01):1.306475e-01,42:2.208666e-01):3.235576e-01,23:4.941922e-01):4.110136e-01):1.995313e-01,(20:4.105232e-01,(52:3.365954e-01,48:2.445862e-01):2.124225e-01):3.512257e-01):3.291388e-01,((((62:2.446784e+00,68:1.697592e+00):4.125171e-01,((3:2.897021e-01,4:6.292661e-01):1.758174e+00,(69:2.012815e+00,(5:1.206057e+00,33:1.570198e+00):8.889753e-01):3.256516e-01):5.283743e-01):1.067337e-01,(32:9.350771e-01,58:8.756460e-01):1.517757e+00):3.066568e-01,(72:9.721029e-01,((((30:3.985646e-01,2:2.085117e-01):1.431363e-01,9:2.268376e-01):1.836546e-01,(8:3.364431e-01,7:3.351181e-01):2.717033e-01):1.340615e-01,((56:9.555719e-02,75:1.075483e-01):8.138559e-02,((51:3.308341e-03,46:1.733585e-03):6.772127e-03,45:8.543386e-03):1.067241e-01):2.378043e-01):3.034016e-01):1.129699e+00):8.863473e-01):2.639771e-01,((((66:4.008003e-02,38:2.642319e-02):1.191879e-01,27:1.563344e-01):3.514530e-01,41:4.262998e-01):6.100988e-01,(((39:1.075705e-01,25:1.881219e-01):1.257202e-01,40:2.602007e-01):4.907937e-01,((21:3.527166e-01,49:3.146366e-01):3.872087e-01,55:8.346622e-01):1.870928e-01):1.349995e-01):2.598040e-01):1.188154e-01,(63:1.227827e+00,(((29:4.718663e-02,59:8.909996e-02):6.269833e-01,((((((64:1.824858e-01,73:2.252076e-01):1.522221e-01,(35:4.122522e-01,65:4.969690e-01):9.095832e-02):1.483626e-01,26:8.558965e-01):1.888327e-01,(74:2.745978e-01,61:2.817965e-01):3.053285e-01):1.317521e-01,47:6.529811e-01):1.781882e-01,34:5.911094e-01):9.604698e-02):1.073783e-01,31:7.250300e-01):4.110724e-01):2.941528e-01):1.988327e-01,54:1.087470e+00):2.151921e-02,((43:1.268179e-01,28:1.185640e-01):3.077014e-01,(24:2.379997e-01,(15:1.830785e-01,44:1.807204e-01):1.187228e-01):1.831136e-01):5.846416e-01):8.873893e-02):1.932245e-01,(70:5.711938e-01,(22:3.775882e-01,50:3.162978e-01):3.717119e-01):4.300936e-01):2.962883e-01,((57:4.361826e-01,(((37:2.632283e-01,71:3.230163e-01):3.781501e-02,14:3.516985e-01):2.683164e-01,17:5.009774e-01):8.871888e-02):9.437337e-02,(67:1.124771e-01,(60:1.017649e-01,16:5.436570e-02):3.710311e-02):4.134270e-01):7.115651e-02,1:7.548670e-01);
   tree gen.2460500 = [&U] (((((13:9.663573e-01,(12:7.628114e-01,6:2.979285e-01):1.009204e+00):4.757822e-01,((36:4.369274e-01,10:4.381676e-01):3.365848e-01,11:4.244979e+00):8.907869e-02):5.139261e-01,(((((((53:6.948014e-01,(((19:1.901572e-01,18:1.617609e-01):1.292787e-01,42:2.185526e-01):3.201678e-01,23:4.890146e-01):4.483166e-01):1.974408e-01,(20:4.062222e-01,(52:4.583299e-01,48:2.420237e-01):2.101970e-01):3.475460e-01):3.256905e-01,((((68:1.705957e+00,((3:4.674550e-01,4:6.226733e-01):1.074287e+00,(69:1.991727e+00,(5:1.193421e+00,33:1.553747e+00):8.796616e-01):4.687051e-01):2.951746e-01):4.081952e-01,62:2.421149e+00):1.022049e-01,(32:9.252804e-01,58:9.580785e-01):1.501856e+00):1.681128e-01,(72:9.619183e-01,((((30:3.943889e-01,2:2.063272e-01):1.416367e-01,9:2.244611e-01):1.817305e-01,(8:3.329182e-01,7:4.801742e-01):2.566344e-01):1.326569e-01,((56:9.455605e-02,75:1.064215e-01):1.124797e-01,((51:3.273680e-03,46:1.715422e-03):7.236247e-03,45:8.453878e-03):1.056059e-01):2.750667e-01):3.002229e-01):1.117863e+00):8.770612e-01):2.948258e-01,((((66:3.966012e-02,38:2.614636e-02):7.039994e-02,27:2.111830e-01):3.378672e-01,41:4.218335e-01):6.037069e-01,(((39:1.064435e-01,25:1.861509e-01):1.244030e-01,40:2.574747e-01):4.856517e-01,((21:3.490213e-01,49:3.113402e-01):3.831519e-01,55:8.259175e-01):1.851326e-01):1.335851e-01):2.570821e-01):1.175706e-01,(63:1.214964e+00,((((((((64:1.915736e-01,73:2.228481e-01):1.506273e-01,(35:4.079331e-01,65:4.917623e-01):9.000536e-02):1.468082e-01,26:8.469294e-01):1.518985e-01,(74:3.726033e-01,61:2.788441e-01):3.245248e-01):1.032435e-01,47:6.461399e-01):2.593599e-01,34:5.543796e-01):6.733190e-02,31:7.174339e-01):1.062533e-01,(29:4.669226e-02,59:8.816647e-02):6.204145e-01):4.067657e-01):2.910710e-01):1.967495e-01,54:1.076077e+00):1.311019e-02,((43:1.254892e-01,28:1.173218e-01):3.044777e-01,(24:2.355062e-01,(15:1.811604e-01,44:1.788270e-01):1.174789e-01):1.811951e-01):5.785164e-01):1.149567e-01):1.912001e-01,(70:5.652095e-01,(22:3.736322e-01,50:3.855211e-01):3.430583e-01):4.255875e-01):1.889794e-01,((57:4.584033e-01,(((37:3.027498e-01,71:3.196321e-01):3.830059e-02,14:3.480138e-01):2.655052e-01,17:4.957287e-01):8.778938e-02):7.627092e-02,(67:1.112987e-01,(60:1.006987e-01,16:5.379612e-02):3.331997e-02):4.090956e-01):1.066320e-01,1:7.822726e-01);
   tree gen.2461000 = [&U] (((((36:3.365359e-01,10:4.964773e-01):4.721236e-01,((13:9.107169e-01,(12:7.188906e-01,6:2.807745e-01):9.510965e-01):3.180968e-01,11:4.000564e+00):8.372008e-02):5.484050e-01,(((((((53:6.547965e-01,(((19:1.792085e-01,18:1.524471e-01):1.399603e-01,42:2.059689e-01):3.017333e-01,23:4.608583e-01):4.225037e-01):1.860727e-01,(20:3.828329e-01,(52:4.319404e-01,48:2.280885e-01):1.965425e-01):3.775031e-01):3.069380e-01,((((68:1.607732e+00,62:2.281746e+00):3.846923e-01,((3:4.405401e-01,4:5.868214e-01):1.012432e+00,(69:1.877048e+00,(5:1.124707e+00,33:1.464286e+00):6.100974e-01):3.425060e-01):3.818549e-01):4.394514e-02,(32:8.468434e-01,58:9.029148e-01):1.299402e+00):2.134750e-01,(72:9.065334e-01,((((30:3.716809e-01,2:1.944474e-01):1.334816e-01,9:1.873668e-01):1.591801e-01,(8:3.137496e-01,7:4.525270e-01):2.418580e-01):8.877296e-02,((56:8.911175e-02,75:1.198942e-01):3.553179e-02,((51:3.085189e-03,46:1.616652e-03):6.819602e-03,45:1.570964e-02):1.259382e-01):3.641222e-01):4.010985e-01):1.166800e+00):8.285220e-01):2.778505e-01,((((66:4.558122e-02,38:2.464092e-02):9.629157e-02,27:1.990236e-01):3.184137e-01,41:3.936832e-01):5.724830e-01,(((39:1.003147e-01,25:1.754328e-01):1.172402e-01,40:2.426499e-01):4.576891e-01,((21:3.289255e-01,49:2.934140e-01):3.610910e-01,55:7.783632e-01):1.744731e-01):8.241898e-02):2.638135e-01):1.425082e-01,(63:1.145009e+00,((((((((64:1.805433e-01,73:2.100171e-01):1.419546e-01,(35:3.844453e-01,65:4.634479e-01):1.393844e-01):1.383553e-01,26:7.981653e-01):1.431525e-01,(74:3.564065e-01,61:2.627890e-01):3.058394e-01):9.729902e-02,47:6.089367e-01):2.444266e-01,34:5.224598e-01):6.345509e-02,(29:6.240956e-02,59:8.309007e-02):5.713160e-01):9.531594e-02,31:5.335351e-01):3.833451e-01):2.743118e-01):1.450944e-01,54:1.014119e+00):2.221614e-02,((43:1.182639e-01,28:1.105667e-01):3.737467e-01,(24:2.219463e-01,(15:1.707297e-01,44:1.685306e-01):1.107148e-01):1.707623e-01):5.452069e-01):1.407523e-01):1.946560e-01,(70:5.326661e-01,(22:3.521194e-01,50:3.633237e-01):3.233058e-01):4.010833e-01):1.780984e-01,((57:4.320096e-01,(((37:2.853183e-01,71:3.012285e-01):5.921783e-02,14:1.618126e-01):2.502181e-01,17:4.671859e-01):6.199882e-02):7.187943e-02,(67:1.048904e-01,(60:9.490070e-02,16:5.392416e-02):5.817717e-02):3.719759e-01):6.840458e-02,1:7.813661e-01);
   tree gen.2461500 = [&U] (((((36:3.598177e-01,10:5.308241e-01):5.047855e-01,((13:1.554854e+00,(12:7.686241e-01,6:3.001987e-01):1.428293e+00):4.424903e-01,11:4.277327e+00):2.635262e-01):2.690451e-01,(((((((53:7.000959e-01,(((19:1.916063e-01,18:1.629935e-01):1.653926e-01,42:2.202180e-01):1.945583e-01,23:4.927409e-01):4.517328e-01):1.057472e-01,(20:4.093177e-01,(52:4.618224e-01,48:2.407270e-01):2.101395e-01):4.555619e-01):3.277134e-01,((((68:1.718957e+00,((3:4.710171e-01,4:4.504166e-01):1.082473e+00,(69:2.006904e+00,(5:1.202515e+00,33:1.565587e+00):6.523045e-01):5.085014e-01):4.042634e-01):3.025945e-01,(32:9.054288e-01,58:1.240657e+00):1.222132e+00):3.295157e-02,62:2.439599e+00):2.633149e-01,(72:9.692482e-01,((((30:3.973942e-01,2:2.078994e-01):1.427160e-01,9:2.003290e-01):1.701923e-01,(8:3.611060e-01,7:4.838332e-01):2.383849e-01):9.696722e-02,((56:9.862613e-02,75:8.592690e-02):4.320456e-02,((51:3.714325e-03,46:2.249429e-03):7.651444e-03,45:1.679644e-02):1.174685e-01):3.893125e-01):4.288468e-01):6.983726e-01):8.858399e-01):2.970725e-01,((((66:4.873457e-02,38:2.634560e-02):1.029531e-01,27:2.127922e-01):3.404418e-01,41:4.134980e-01):6.120878e-01,(((39:1.072546e-01,25:1.875694e-01):1.212136e-01,40:2.594366e-01):4.551750e-01,((21:3.516808e-01,49:3.137126e-01):3.860716e-01,55:8.322111e-01):1.865433e-01):1.308973e-01):2.820644e-01):1.523670e-01,(63:1.224222e+00,((((((((64:1.930334e-01,73:3.056871e-01):1.517751e-01,(35:4.110416e-01,65:4.955096e-01):1.490271e-01):1.396063e-01,26:8.533831e-01):1.530560e-01,(74:3.810630e-01,61:2.809689e-01):3.269977e-01):1.040303e-01,47:6.510635e-01):1.869064e-01,34:5.586041e-01):6.784497e-02,(29:6.672711e-02,59:8.883831e-02):7.419737e-01):1.698935e-01,31:5.704456e-01):4.098653e-01):2.932890e-01):1.461369e-01,((43:1.438887e-01,28:1.182158e-01):3.530895e-01,(24:2.373008e-01,(15:1.825409e-01,44:1.801897e-01):1.183742e-01):1.825758e-01):5.829248e-01):2.722649e-02,54:1.084277e+00):1.155556e-01):1.073386e-01,(70:5.695165e-01,(22:3.764793e-01,50:3.594156e-01):3.603774e-01):4.288306e-01):1.904194e-01,((57:4.618964e-01,(((37:3.050568e-01,71:3.220677e-01):1.151864e-01,14:1.730069e-01):2.675284e-01,17:4.995062e-01):6.628795e-02):6.302261e-02,(67:1.121468e-01,(60:1.014660e-01,16:5.765468e-02):6.220192e-02):4.680842e-01):7.313687e-02,1:8.354217e-01);
   tree gen.2462000 = [&U] ((((11:4.131112e+00,((13:1.501704e+00,(12:9.846339e-01,6:2.899368e-01):7.734720e-01):7.688962e-01,(36:3.475178e-01,10:5.071145e-01):5.337728e-01):2.545179e-01):1.860355e-01,(((((((53:6.616324e-01,(((19:1.718823e-01,18:1.574218e-01):1.597388e-01,42:2.777114e-01):1.879076e-01,23:4.758972e-01):4.362910e-01):1.021323e-01,(20:3.953257e-01,(52:3.424847e-01,48:2.324981e-01):2.878492e-01):5.099693e-01):3.165110e-01,((((68:2.240731e+00,((3:4.549160e-01,4:4.474445e-01):1.045471e+00,(69:1.938301e+00,(5:1.161409e+00,33:1.512069e+00):6.300063e-01):4.911190e-01):3.904442e-01):2.922507e-01,(32:8.744780e-01,58:1.198246e+00):1.180355e+00):3.182516e-02,62:2.356205e+00):3.181515e-01,(72:9.361158e-01,((((30:3.838098e-01,2:2.007926e-01):1.378374e-01,9:1.934810e-01):1.643745e-01,(8:3.487620e-01,7:4.672940e-01):2.414235e-01):9.365252e-02,((56:9.525473e-02,75:6.845441e-02):8.450811e-02,((51:3.587356e-03,46:2.231657e-03):7.389890e-03,45:1.622228e-02):1.134530e-01):2.531165e-01):6.053301e-01):6.744996e-01):8.555586e-01):2.869174e-01,((((66:3.770479e-02,38:3.136737e-02):9.599623e-02,27:2.055182e-01):3.288043e-01,41:3.993631e-01):5.911645e-01,(((39:1.035882e-01,25:1.811576e-01):1.170700e-01,40:2.505682e-01):4.396155e-01,((21:3.396591e-01,49:3.029888e-01):3.728743e-01,55:8.037631e-01):1.801666e-01):1.264227e-01):2.724224e-01):1.471585e-01,(63:1.182373e+00,((((((((64:1.864348e-01,73:2.952376e-01):1.465869e-01,(35:3.969907e-01,65:4.785713e-01):9.588311e-02):1.348340e-01,26:8.242113e-01):1.478240e-01,(74:3.680369e-01,61:2.713644e-01):3.158197e-01):1.004741e-01,47:6.288078e-01):1.805172e-01,34:5.477804e-01):9.688368e-02,(29:2.972460e-02,59:8.580149e-02):7.166104e-01):4.422985e-02,31:5.509457e-01):3.958546e-01):2.832633e-01):1.411414e-01,((43:1.389700e-01,28:1.141748e-01):3.410196e-01,(24:2.041107e-01,(15:1.763010e-01,44:1.740302e-01):1.143277e-01):1.763347e-01):5.629983e-01):7.511862e-02,54:1.047212e+00):1.116055e-01):1.036694e-01,(70:5.500483e-01,(22:3.636099e-01,50:3.471294e-01):3.480584e-01):4.141716e-01):1.839102e-01,((57:5.371670e-01,(((37:2.946289e-01,71:3.110583e-01):1.112489e-01,14:1.670929e-01):1.636266e-01,17:4.824313e-01):1.463402e-01):5.265933e-02,(67:1.083132e-01,(60:9.799754e-02,16:5.568384e-02):5.897321e-02):4.520834e-01):1.280142e-01,1:8.068639e-01);
   tree gen.2462500 = [&U] ((((11:4.225857e+00,((13:1.536145e+00,(12:9.677200e-01,6:2.746614e-01):6.349810e-01):7.865306e-01,(36:3.481030e-01,10:5.187450e-01):5.460147e-01):2.603552e-01):1.126477e-01,(((((((53:8.886713e-01,(((19:1.758244e-01,18:1.610322e-01):1.031446e-01,42:2.840806e-01):1.922172e-01,23:4.868118e-01):4.441711e-01):1.044747e-01,(20:4.043923e-01,(52:3.744625e-01,48:3.342710e-01):2.446830e-01):5.216652e-01):3.237700e-01,(((68:2.292122e+00,((3:4.653493e-01,4:4.577065e-01):1.347397e+00,(69:1.982755e+00,(5:1.165055e+00,33:1.546748e+00):5.154230e-01):4.174227e-01):2.280039e-01):2.989533e-01,((32:8.945338e-01,58:1.225728e+00):1.207426e+00,62:2.407552e+00):4.809818e-02):3.254482e-01,(72:9.298947e-01,((((30:3.926123e-01,2:2.053977e-01):1.409987e-01,9:1.979184e-01):1.728206e-01,(8:3.567608e-01,7:4.780112e-01):2.469605e-01):9.580041e-02,((56:9.743936e-02,75:7.938873e-02):8.644627e-02,((51:3.669630e-03,46:2.282839e-03):7.559374e-03,45:1.659433e-02):1.160550e-01):2.589216e-01):6.192131e-01):7.798919e-01):8.751805e-01):2.934978e-01,((((66:3.856954e-02,38:3.208676e-02):9.819786e-02,27:2.119724e-01):2.744330e-01,41:4.085224e-01):6.047226e-01,(((39:1.059640e-01,25:1.853124e-01):1.197550e-01,40:2.867877e-01):4.496979e-01,((21:3.474491e-01,49:3.099377e-01):2.759870e-01,55:9.292018e-01):2.383089e-01):1.644201e-01):2.332814e-01):1.505336e-01,(63:1.149501e+00,((((((((64:2.215067e-01,73:2.395139e-01):1.795177e-01,(35:4.060955e-01,65:4.895471e-01):9.808215e-02):6.121132e-02,26:8.431143e-01):1.512142e-01,(74:3.764777e-01,61:2.775880e-01):3.230629e-01):1.027785e-01,47:6.432293e-01):1.758483e-01,34:6.929681e-01):1.393285e-01,(29:2.242998e-02,59:1.200399e-01):7.330456e-01):6.783660e-02,31:5.635814e-01):4.049334e-01):2.897598e-01):2.305573e-01,((43:1.421573e-01,28:1.167933e-01):2.800160e-01,(24:2.087919e-01,(15:1.867848e-01,44:1.780215e-01):1.656931e-01):1.803789e-01):5.759104e-01):1.033625e-01,54:1.038622e+00):6.215341e-02):1.060470e-01,(70:5.298466e-01,(22:3.719492e-01,50:3.550907e-01):3.560410e-01):4.008947e-01):2.191758e-01,((57:5.494867e-01,(((37:3.013861e-01,71:3.181923e-01):7.131523e-02,14:3.151002e-01):2.773796e-01,17:4.934957e-01):1.496965e-01):5.386705e-02,(67:1.107974e-01,(60:1.002451e-01,16:5.696092e-02):6.032574e-02):4.903032e-01):1.309501e-01,1:8.253690e-01);
   tree gen.2463000 = [&U] ((((11:4.163073e+00,((13:1.513322e+00,(12:9.533424e-01,6:2.705807e-01):1.164573e+00):7.748450e-01,(36:3.429311e-01,10:5.110379e-01):4.923807e-01):2.314140e-01):2.233376e-01,(((((((53:8.754682e-01,(((19:2.037984e-01,18:1.586397e-01):1.207080e-01,42:2.798599e-01):1.893614e-01,23:5.509981e-01):4.375719e-01):1.029225e-01,(20:3.665525e-01,(52:3.051815e-01,48:3.293047e-01):2.410477e-01):5.139148e-01):4.016733e-01,(((68:2.258067e+00,((3:4.584356e-01,4:4.068035e-01):1.327378e+00,(69:2.590114e+00,(5:1.147745e+00,33:1.523768e+00):5.077653e-01):4.112210e-01):2.751525e-01):2.763903e-01,((32:8.812436e-01,58:1.207517e+00):1.189488e+00,62:2.371783e+00):1.741798e-01):1.278524e-01,(72:9.160791e-01,((((30:3.867792e-01,2:2.023461e-01):1.389038e-01,9:1.949779e-01):1.702530e-01,(8:2.675275e-01,7:4.709093e-01):2.432914e-01):1.455082e-01,((56:9.599169e-02,75:7.820924e-02):4.944486e-02,((51:3.374950e-03,46:2.248922e-03):4.753226e-03,45:1.634779e-02):1.235666e-01):2.550748e-01):5.616128e-01):7.683049e-01):7.428930e-01):2.891372e-01,((((66:3.799650e-02,38:3.161005e-02):9.673892e-02,27:1.531993e-01):3.028692e-01,41:4.024529e-01):5.957381e-01,(((39:1.043897e-01,25:1.825592e-01):1.179758e-01,40:2.825268e-01):4.430167e-01,((21:3.422870e-01,49:3.053329e-01):2.718866e-01,55:9.153965e-01):2.347683e-01):2.033150e-01):2.195116e-01):1.990356e-01,(63:1.149827e+00,((((((((64:2.078226e-01,73:2.359554e-01):1.597973e-01,(35:4.000621e-01,65:4.822738e-01):9.270561e-02):1.808859e-01,26:7.777779e-01):1.551033e-01,(74:2.935321e-01,61:2.994333e-01):4.431236e-01):1.012515e-01,47:6.336727e-01):1.732357e-01,34:6.826725e-01):9.897595e-02,(29:2.209674e-02,59:1.182564e-01):7.221546e-01):1.021493e-01,31:5.552082e-01):3.989172e-01):2.854548e-01):1.481887e-01,((43:1.400452e-01,28:1.150581e-01):2.758558e-01,(24:2.056899e-01,(15:1.840097e-01,44:1.753766e-01):1.632313e-01):1.962941e-01):5.282898e-01):1.018268e-01,54:8.864329e-01):8.872247e-02):2.079737e-01,(70:5.219745e-01,(22:3.664230e-01,50:3.498151e-01):3.507512e-01):3.949386e-01):9.602753e-02,((57:5.413229e-01,(((37:2.969083e-01,71:3.134648e-01):3.699646e-02,14:3.104187e-01):2.732585e-01,17:4.861637e-01):1.440163e-01):5.306674e-02,(67:1.091512e-01,(60:9.875572e-02,16:5.611465e-02):5.942947e-02):4.830187e-01):1.290046e-01,1:8.131064e-01);
   tree gen.2463500 = [&U] ((((11:2.581063e+00,((13:1.035861e+00,(12:1.009763e+00,6:2.865941e-01):1.145387e+00):3.560530e-01,(36:3.559422e-01,10:5.412820e-01):4.535316e-01):3.629602e-01):2.365552e-01,(((((((53:9.272800e-01,(((19:2.158595e-01,18:1.680283e-01):1.278518e-01,42:2.964226e-01):2.005681e-01,23:5.836072e-01):4.634682e-01):1.130445e-01,(20:3.882457e-01,(52:3.232427e-01,48:3.487935e-01):2.553133e-01):5.443292e-01):4.605708e-01,(((68:2.391704e+00,((3:4.855666e-01,4:4.308789e-01):1.738180e+00,(69:2.517888e+00,(5:1.016916e+00,33:1.613947e+00):5.378158e-01):4.216638e-01):3.373374e-01):2.927476e-01,((32:9.333972e-01,58:1.278980e+00):1.259884e+00,62:2.512149e+00):4.006140e-01):1.354189e-01,(72:9.121174e-01,((((30:4.096695e-01,2:2.143213e-01):1.471244e-01,9:2.065171e-01):1.803289e-01,(8:3.007991e-01,7:4.987786e-01):2.457961e-01):1.541197e-01,((56:1.016727e-01,75:8.283781e-02):5.237110e-02,((51:3.574686e-03,46:8.605307e-04):6.527083e-03,45:1.124792e-02):1.308795e-01):2.701706e-01):5.948500e-01):8.137746e-01):7.868587e-01):2.326081e-01,((((66:4.024520e-02,38:3.348079e-02):1.128874e-01,27:1.622659e-01):3.861381e-01,41:4.262708e-01):6.309950e-01,(((39:1.105676e-01,25:1.933634e-01):1.249578e-01,40:2.992473e-01):4.692352e-01,((21:3.625441e-01,49:3.234031e-01):3.387345e-01,55:7.606033e-01):2.233517e-01):2.050738e-01):2.325026e-01):1.967438e-01,(63:1.217876e+00,((((((((64:2.201219e-01,73:2.499196e-01):2.120152e-01,(35:4.237385e-01,65:5.108157e-01):9.819209e-02):7.228320e-02,26:8.238082e-01):1.642826e-01,(74:3.109039e-01,61:3.171543e-01):4.824677e-01):1.137611e-01,47:6.711746e-01):1.759040e-01,34:7.230743e-01):1.769794e-01,(29:5.196115e-02,59:9.816691e-02):7.140307e-01):1.081947e-01,31:5.880664e-01):4.225258e-01):3.023486e-01):1.569587e-01,((43:1.426081e-01,28:1.218674e-01):3.424338e-01,(24:1.573371e-01,(15:1.948998e-01,44:1.857557e-01):1.728917e-01):2.079111e-01):5.595549e-01):1.078531e-01,54:9.388936e-01):7.504504e-02):2.202820e-01,(70:5.528659e-01,(22:3.881086e-01,50:3.357551e-01):3.715093e-01):4.183118e-01):1.017106e-01,((57:5.733593e-01,(((37:3.144799e-01,71:2.890410e-01):3.988009e-02,14:3.287898e-01):2.894305e-01,17:5.149358e-01):8.326863e-02):5.620732e-02,(67:1.156110e-01,(60:9.781737e-02,16:5.943561e-02):6.294661e-02):4.239002e-01):1.366393e-01,1:8.612275e-01);
   tree gen.2464000 = [&U] ((((11:2.673583e+00,((13:1.020625e+00,(12:9.590180e-01,6:2.823787e-01):1.472377e+00):4.304093e-01,(36:3.507067e-01,10:6.931815e-01):4.396522e-01):1.374941e-01):2.631559e-01,(((((((53:9.136409e-01,(((19:2.126845e-01,18:1.655568e-01):1.259712e-01,42:2.920626e-01):1.976180e-01,23:5.750231e-01):4.566512e-01):8.900467e-02,(20:3.825351e-01,(52:3.184882e-01,48:3.211889e-01):2.515580e-01):5.363228e-01):4.786087e-01,(((68:2.356525e+00,((3:4.784245e-01,4:4.245412e-01):1.712614e+00,(69:2.773639e+00,(5:1.001959e+00,33:1.590208e+00):5.299052e-01):5.569760e-01):3.323756e-01):2.098077e-01,((32:9.196680e-01,58:1.260168e+00):1.241352e+00,62:2.475198e+00):3.947215e-01):1.211545e-01,(72:9.057757e-01,((((30:4.036438e-01,2:2.111689e-01):1.449604e-01,9:2.034794e-01):1.776764e-01,(8:2.963747e-01,7:4.914422e-01):2.421808e-01):1.511593e-01,((56:1.001772e-01,75:8.161936e-02):5.160078e-02,((51:3.522107e-03,46:8.478733e-04):6.431078e-03,45:1.680445e-02):1.289544e-01):2.661967e-01):5.861005e-01):7.475640e-01):8.215511e-01):1.270489e-01,((((66:3.965325e-02,38:3.855304e-02):1.117095e-01,27:1.598792e-01):3.804585e-01,41:4.200009e-01):6.217138e-01,(((39:1.089413e-01,25:1.905192e-01):1.231198e-01,40:2.948457e-01):4.623333e-01,((21:3.292926e-01,49:3.186462e-01):3.796724e-01,55:7.494158e-01):2.200664e-01):1.695476e-01):2.809986e-01):1.938500e-01,(63:1.199962e+00,((((((((64:2.168842e-01,73:2.997048e-01):1.649711e-01,(35:4.175058e-01,65:5.033022e-01):8.983656e-02):1.354749e-01,26:8.116910e-01):1.082300e-01,(74:3.063309e-01,61:3.443853e-01):4.753712e-01):1.120878e-01,47:7.325846e-01):1.733167e-01,34:7.478925e-01):1.667619e-01,(29:4.135317e-02,59:9.672299e-02):7.035282e-01):1.066033e-01,31:5.794167e-01):4.163110e-01):2.979014e-01):2.263214e-01,((43:1.405106e-01,28:1.353372e-01):3.482879e-01,(24:2.407177e-01,(15:1.920330e-01,44:1.810215e-01):1.373199e-01):1.411450e-01):5.513246e-01):8.423211e-02,54:9.896262e-01):6.657671e-02):2.170419e-01,(70:5.447340e-01,(22:3.824000e-01,50:3.308165e-01):3.660449e-01):4.121589e-01):1.002146e-01,((57:5.649259e-01,(((37:3.098543e-01,71:2.847895e-01):3.667397e-02,14:3.239538e-01):2.851733e-01,17:5.073617e-01):8.290596e-02):5.538058e-02,(67:1.091841e-01,(60:9.637859e-02,16:5.856139e-02):6.202075e-02):4.176652e-01):1.346295e-01,1:8.485599e-01);
   tree gen.2464500 = [&U] (((54:1.421428e+00,(((((((53:9.554393e-01,(((19:2.451918e-01,18:1.536826e-01):1.293565e-01,42:2.558277e-01):2.243449e-01,23:5.904760e-01):4.039706e-01):1.861316e-01,(20:4.612153e-01,(52:3.270472e-01,48:3.441035e-01):1.977388e-01):3.987677e-01):2.866889e-01,(((68:2.419853e+00,((3:4.912816e-01,4:5.737592e-01):1.758638e+00,(69:2.848177e+00,(5:1.028885e+00,33:1.632943e+00):7.463706e-01):5.719440e-01):3.413077e-01):2.398105e-01,((32:9.443829e-01,58:1.294033e+00):1.274712e+00,62:2.541716e+00):4.053291e-01):2.765319e-01,(72:9.301172e-01,((((30:4.144911e-01,2:2.168438e-01):1.488560e-01,9:2.089477e-01):1.824513e-01,(8:3.043394e-01,7:5.119413e-01):2.486891e-01):1.552215e-01,((56:1.028693e-01,75:8.381277e-02):5.298749e-02,((51:3.616759e-03,46:2.244269e-03):6.603904e-03,45:9.699308e-03):1.341983e-01):2.733504e-01):6.018512e-01):7.676538e-01):1.018402e+00):2.279124e-01,((((66:4.071887e-02,38:2.729776e-02):1.482785e-01,27:1.641757e-01):3.906828e-01,41:4.312878e-01):6.384216e-01,(((39:1.118690e-01,25:1.956392e-01):1.264285e-01,40:3.027693e-01):4.747579e-01,((21:3.381419e-01,49:3.272094e-01):3.898756e-01,55:7.695553e-01):2.259804e-01):1.741039e-01):2.885501e-01):7.894521e-02,(63:1.232210e+00,((((((((64:1.370656e-01,73:3.053547e-01):1.967987e-01,(35:4.287258e-01,65:7.169451e-01):9.225080e-02):1.391156e-01,26:8.335041e-01):1.275670e-01,(74:3.145631e-01,61:3.536402e-01):3.688643e-01):1.671984e-01,47:7.522719e-01):1.142134e-01,34:7.679911e-01):1.712434e-01,(29:4.246449e-02,59:9.932230e-02):7.224345e-01):1.329145e-01,31:5.949877e-01):4.274988e-01):3.059071e-01):2.249816e-01,((43:1.442866e-01,28:1.389742e-01):3.576477e-01,(24:2.471866e-01,(15:1.971937e-01,44:1.858862e-01):1.410102e-01):1.449381e-01):5.661407e-01):6.960435e-02,((13:1.048053e+00,(12:9.847903e-01,6:2.899673e-01):1.511945e+00):4.419760e-01,((36:3.601315e-01,10:7.118098e-01):2.044920e-01,11:2.745432e+00):2.636615e-01):4.009251e-01):6.836587e-02):2.280247e-01,(70:5.593730e-01,(22:3.926765e-01,50:3.397068e-01):4.853747e-01):4.232351e-01):1.060997e-01,((57:6.073078e-01,(((37:2.673690e-01,71:2.924429e-01):5.848964e-02,14:3.326596e-01):2.083188e-01,17:5.209964e-01):9.751602e-02):7.768167e-02,(67:1.121183e-01,(60:9.896864e-02,16:6.013515e-02):6.368747e-02):4.288893e-01):1.552892e-01,1:8.713638e-01);
   tree gen.2465000 = [&U] ((((((((((53:9.306932e-01,(((19:2.388413e-01,18:1.497022e-01):1.260062e-01,42:2.492017e-01):2.185343e-01,23:5.751825e-01):3.935077e-01):1.813107e-01,(20:4.492697e-01,(52:3.185765e-01,48:3.351911e-01):2.345826e-01):3.884395e-01):4.889451e-01,(((68:2.381383e+00,((3:4.686420e-01,4:5.588987e-01):1.713089e+00,(69:2.774408e+00,(5:1.200131e+00,33:1.590649e+00):7.823680e-01):4.096884e-01):1.788918e-01):2.707452e-01,((32:9.199231e-01,58:9.157263e-01):1.540697e+00,62:2.475885e+00):1.816627e-01):3.754963e-01,(72:9.060269e-01,((((30:4.037557e-01,2:2.112275e-01):1.438632e-01,9:2.035359e-01):1.777257e-01,(8:3.117482e-01,7:4.986819e-01):2.422479e-01):1.247561e-01,((56:1.002050e-01,75:8.164200e-02):5.161510e-02,((51:3.523084e-03,46:2.186142e-03):1.300151e-02,45:9.448093e-03):1.307225e-01):2.662705e-01):5.862508e-01):7.477713e-01):9.920251e-01):2.220094e-01,((((66:3.966424e-02,38:2.659074e-02):1.444381e-01,27:1.599235e-01):3.805640e-01,41:3.276505e-01):6.218863e-01,(((39:1.188247e-01,25:1.905721e-01):1.310230e-01,40:2.949275e-01):4.624616e-01,((21:3.293840e-01,49:3.187346e-01):3.797777e-01,55:7.496236e-01):1.443158e-01):2.408793e-01):2.981087e-01):1.117223e-01,(63:1.200295e+00,((((((((64:1.335156e-01,73:2.974459e-01):1.917016e-01,(35:3.661107e-01,65:6.231452e-01):8.986148e-02):1.355125e-01,26:8.119161e-01):1.242630e-01,(74:3.117547e-01,61:3.444808e-01):3.593106e-01):1.628679e-01,47:6.589589e-01):1.080545e-01,34:7.480999e-01):1.668082e-01,(29:4.136464e-02,59:9.674982e-02):7.037233e-01):1.294719e-01,31:5.795774e-01):4.164265e-01):2.974349e-01):2.093734e-01,((43:1.239031e-01,28:1.353747e-01):3.483845e-01,(24:2.407844e-01,(15:1.920863e-01,44:1.810717e-01):1.616575e-01):1.411841e-01):5.514775e-01):6.798307e-02,54:1.384612e+00):8.251899e-02,((13:8.648748e-01,(12:9.592840e-01,6:2.413518e-01):1.490206e+00):5.761783e-01,((36:3.266962e-01,10:6.933737e-01):3.829899e-01,11:2.852106e+00):2.271159e-01):3.447746e-01):2.221188e-01,(70:5.785452e-01,(22:3.825061e-01,50:3.196929e-01):2.761722e-01):4.122732e-01):1.033516e-01,((57:5.915783e-01,(((37:2.604441e-01,71:2.848685e-01):1.120934e-01,14:3.240436e-01):2.029233e-01,17:5.075024e-01):9.499033e-02):7.566969e-02,(67:1.092144e-01,(60:9.640532e-02,16:6.887613e-02):6.462569e-02):4.177810e-01):1.512671e-01,1:8.487952e-01);
   tree gen.2465500 = [&U] (((((54:1.408697e+00,(((15:2.565885e-01,44:1.606281e-01):1.817996e-01,24:2.212989e-01):1.705824e-01,(28:1.350932e-01,43:1.296757e-01):3.831756e-01):4.246005e-01):8.408895e-02,(((((53:7.080321e-01,(((18:1.704392e-01,19:1.803435e-01):1.161113e-01,42:2.362474e-01):2.385546e-01,23:6.125133e-01):6.031692e-01):1.036986e-01,(20:4.246741e-01,(48:3.167420e-01,52:3.769537e-01):1.593660e-01):4.044058e-01):3.436990e-01,((((((33:1.619520e+00,5:1.207417e+00):7.122783e-01,69:2.073938e+00):6.702257e-01,(3:3.901143e-01,4:7.651908e-01):1.414062e+00):2.942497e-01,68:2.425302e+00):2.685855e-01,((58:1.170200e+00,32:8.894540e-01):1.304471e+00,62:2.698633e+00):1.597859e-01):4.281972e-01,(72:1.094739e+00,(((7:3.708302e-01,8:3.879190e-01):3.608969e-01,((2:2.038282e-01,30:3.590984e-01):1.291094e-01,9:2.249296e-01):1.425057e-01):1.239337e-01,((45:1.785778e-02,(51:2.570590e-03,46:2.890918e-03):1.375984e-02):2.078356e-01,(75:6.884869e-02,56:1.008611e-01):3.491490e-02):3.113950e-01):4.549311e-01):9.006034e-01):1.153613e+00):2.675488e-01,(63:1.227664e+00,(31:5.991473e-01,((34:6.010262e-01,(((74:4.078309e-01,61:2.793943e-01):3.637512e-01,(((73:2.342835e-01,64:1.689869e-01):2.382515e-01,(35:4.047925e-01,65:5.508558e-01):8.269033e-02):1.007554e-01,26:7.271647e-01):8.989997e-02):1.166342e-01,47:7.506765e-01):1.984332e-01):1.174183e-01,(59:6.225478e-02,29:6.972044e-02):7.300365e-01):1.189719e-01):4.318337e-01):3.321253e-01):7.202360e-03,((((39:8.403095e-02,25:2.424859e-01):1.986495e-01,40:2.487216e-01):4.714473e-01,((21:3.633838e-01,49:3.006255e-01):3.959106e-01,55:8.148282e-01):2.257354e-01):1.519705e-01,(41:4.851295e-01,(27:1.477970e-01,(66:4.145134e-02,38:3.604629e-02):9.603780e-02):3.025721e-01):6.808831e-01):3.572645e-01):2.573108e-01):1.309466e-01,((13:1.212946e+00,(6:2.187298e-01,12:1.376425e+00):1.441095e+00):3.310293e-01,((10:5.639001e-01,36:3.777745e-01):3.374558e-01,11:3.668194e+00):1.146593e-01):4.353023e-01):1.817691e-01,((50:2.393230e-01,22:4.245479e-01):4.494267e-01,70:4.596036e-01):4.160263e-01):2.173342e-01,(((17:4.908268e-01,(14:2.589464e-01,(71:2.662579e-01,37:3.072258e-01):5.833249e-02):2.324192e-01):7.759670e-02,57:5.396040e-01):2.409386e-02,((16:6.752092e-02,60:1.083332e-01):6.644212e-02,67:8.392249e-02):4.501724e-01):1.490183e-01,1:8.156051e-01);
   tree gen.2466000 = [&U] ((((((((15:1.916546e-01,44:1.679151e-01):1.900470e-01,24:2.313382e-01):1.783210e-01,(28:1.412218e-01,43:1.355586e-01):4.002346e-01):6.735799e-01,(((((53:7.401524e-01,(((18:1.781713e-01,19:1.885249e-01):1.213788e-01,42:2.469649e-01):2.493768e-01,23:5.502065e-01):6.305324e-01):1.084029e-01,(20:4.292279e-01,(48:3.363558e-01,52:3.940545e-01):1.772431e-01):4.503957e-01):3.592911e-01,((((((33:1.692991e+00,5:1.262192e+00):7.480968e-01,69:2.047124e+00):7.006309e-01,(3:4.319805e-01,4:6.201022e-01):1.478211e+00):5.880509e-01,68:1.851853e+00):2.807700e-01,((58:1.223287e+00,32:9.298046e-01):1.363649e+00,62:2.771478e+00):1.670347e-01):3.076822e-01,(72:1.144403e+00,(((7:3.876531e-01,8:4.055172e-01):2.257540e-01,((2:2.130750e-01,30:3.753891e-01):1.349665e-01,9:2.351337e-01):1.489706e-01):1.295560e-01,((45:8.632777e-03,(51:4.520192e-03,46:3.022066e-03):1.438407e-02):2.172642e-01,(75:7.197205e-02,56:1.054367e-01):3.649884e-02):3.126848e-01):4.755694e-01):9.414598e-01):1.087104e+00):2.800437e-01,(63:1.283358e+00,(31:6.263280e-01,(((((74:4.263324e-01,61:2.920692e-01):3.767994e-01,(((73:2.759210e-01,64:1.766531e-01):2.490600e-01,(35:4.231562e-01,65:5.758457e-01):8.644163e-02):1.053262e-01,26:7.601530e-01):1.356034e-01):8.142613e-02,47:7.847314e-01):1.575072e-01,(59:6.507901e-02,29:7.288335e-02):7.631550e-01):6.629930e-02,34:7.655069e-01):1.807896e-01):4.514241e-01):3.471924e-01):1.206532e-02,((((39:9.194549e-02,25:2.534864e-01):2.076614e-01,40:2.600051e-01):4.928348e-01,((21:3.798689e-01,49:3.142635e-01):4.138713e-01,55:8.517934e-01):2.359760e-01):2.485870e-01,(41:5.071376e-01,(27:1.545019e-01,(66:4.333181e-02,38:3.324651e-02):1.003946e-01):3.162984e-01):7.117717e-01):3.981165e-01):2.263656e-01):4.748598e-02,54:1.472604e+00):1.103173e-01,((13:1.267972e+00,(6:2.286526e-01,12:8.191209e-01):1.506471e+00):4.346849e-01,((10:5.894818e-01,36:3.949124e-01):3.527647e-01,11:3.834604e+00):1.057086e-01):4.153704e-01):1.900152e-01,((50:2.501800e-01,22:4.438077e-01):4.698152e-01,70:4.804538e-01):4.490422e-01):1.955075e-01,(((17:5.281756e-01,(14:2.706937e-01,(71:2.783369e-01,37:2.967184e-01):9.149723e-02):2.429631e-01):7.663438e-02,57:5.640835e-01):2.878764e-02,((16:7.521211e-02,60:1.132478e-01):1.068413e-01,67:8.772968e-02):4.742812e-01):1.557786e-01,1:8.526055e-01);
   tree gen.2466500 = [&U] ((((((((15:1.698506e-01,44:1.635572e-01):1.586392e-01,24:2.253344e-01):2.030680e-01,(28:1.375567e-01,43:1.320405e-01):3.898475e-01):6.560987e-01,(((((53:7.209434e-01,(((18:1.805785e-01,19:1.836322e-01):1.302324e-01,42:2.405555e-01):2.170664e-01,23:5.359271e-01):4.324874e-01):1.718000e-01,(20:4.180883e-01,(48:3.276264e-01,52:3.838277e-01):1.726431e-01):5.092581e-01):3.871362e-01,((((((33:1.649053e+00,5:1.229435e+00):7.060701e-01,69:1.993996e+00):6.824476e-01,(3:4.207694e-01,4:6.040089e-01):1.439848e+00):5.945392e-01,68:2.150834e+00):1.996251e-01,((58:1.191539e+00,32:9.038918e-01):1.328259e+00,62:2.699551e+00):1.069349e-01):3.115348e-01,(72:8.898957e-01,(((7:3.775925e-01,8:3.501983e-01):2.198951e-01,((2:2.075451e-01,30:3.656468e-01):2.035254e-01,9:2.290313e-01):1.518335e-01):1.783037e-01,((45:3.438293e-03,(51:4.402881e-03,46:4.709191e-03):1.401076e-02):2.116256e-01,(75:7.010419e-02,56:1.027004e-01):3.555160e-02):3.045698e-01):4.632271e-01):9.170264e-01):1.058891e+00):2.727758e-01,(63:1.250051e+00,(31:6.100731e-01,((((74:4.152679e-01,61:2.844892e-01):3.670204e-01,(((73:2.734355e-01,64:1.720684e-01):2.364384e-01,(35:4.121742e-01,65:5.609010e-01):8.419823e-02):8.579762e-02,26:7.404250e-01):1.233587e-01):7.931291e-02,47:7.643655e-01):1.534195e-01,((59:6.339004e-02,29:7.227697e-02):7.433491e-01,34:7.456400e-01):7.878162e-02):2.445799e-01):4.428687e-01):3.987094e-01):1.109297e-02,((((39:8.909355e-02,25:2.469077e-01):2.022720e-01,40:2.568723e-01):4.800444e-01,((21:3.700103e-01,49:3.061075e-01):4.031303e-01,55:8.296871e-01):1.195831e-01):1.512038e-01,(41:4.939761e-01,(27:1.504922e-01,(66:4.220723e-02,38:2.560108e-02):9.686189e-02):3.080897e-01):6.932994e-01):3.877843e-01):2.204908e-01):4.625359e-02,54:1.434386e+00):1.001146e-01,((13:1.235065e+00,(6:2.227184e-01,12:7.978625e-01):1.467374e+00):1.889818e-01,((10:5.741832e-01,36:3.846634e-01):4.313461e-01,11:3.735085e+00):1.035399e-01):4.045904e-01):1.760508e-01,((50:2.436872e-01,22:4.322897e-01):4.576223e-01,70:4.679847e-01):4.322129e-01):1.904335e-01,(((17:5.144681e-01,(14:2.407464e-01,(71:2.711133e-01,37:2.890178e-01):8.912263e-02):2.366575e-01):7.464551e-02,57:5.494440e-01):2.804052e-02,((16:7.326016e-02,60:1.103087e-01):1.040685e-01,67:8.545286e-02):4.619723e-01):1.599268e-01,1:8.304781e-01);
   tree gen.2467000 = [&U] ((((((((15:1.773946e-01,44:1.873527e-01):1.656852e-01,24:2.353427e-01):2.120874e-01,(28:1.255073e-01,43:1.379051e-01):3.496454e-01):5.802099e-01,(((((39:9.305067e-02,25:2.327428e-01):9.839518e-02,40:2.682814e-01):5.013658e-01,((21:3.864444e-01,49:3.197034e-01):4.210354e-01,55:1.013961e+00):1.248944e-01):1.579196e-01,(41:5.159162e-01,(27:1.571763e-01,(66:4.408188e-02,38:2.673816e-02):1.310389e-01):3.918919e-01):6.470826e-01):4.050079e-01,((63:1.305573e+00,(31:6.371697e-01,((((74:4.337122e-01,61:2.971249e-01):3.833218e-01,(((73:2.855803e-01,64:1.693090e-01):2.359301e-01,(35:4.304810e-01,65:5.858136e-01):8.546218e-02):1.168302e-01,26:7.733112e-01):1.288377e-01):4.656070e-02,47:7.983150e-01):1.602336e-01,((59:6.620552e-02,29:7.548718e-02):7.763652e-01,34:7.787578e-01):8.228073e-02):1.457914e-01):4.330038e-01):3.008916e-01,(((53:7.529643e-01,(((18:1.885990e-01,19:1.917883e-01):1.738958e-01,42:2.512398e-01):2.292780e-01,23:5.597305e-01):4.455792e-01):1.794306e-01,(20:4.366578e-01,(48:3.421781e-01,52:4.008755e-01):3.144277e-01):5.318769e-01):4.043310e-01,((((((33:1.722296e+00,5:1.284041e+00):7.374304e-01,69:2.082559e+00):4.106631e-01,(3:4.394580e-01,4:6.308361e-01):1.503799e+00):6.067648e-01,68:2.246364e+00):2.084915e-01,((58:1.244462e+00,32:9.440384e-01):1.387254e+00,62:2.819452e+00):5.675454e-01):3.253717e-01,(72:1.134216e+00,(((7:3.943634e-01,8:3.657525e-01):2.296618e-01,((2:2.990737e-01,30:3.818871e-01):1.332411e-01,9:2.392038e-01):1.585772e-01):1.862231e-01,((45:8.292162e-03,(51:2.922954e-03,46:4.918351e-03):1.739664e-02):2.210250e-01,(75:7.321789e-02,56:1.072618e-01):1.398946e-02):3.180973e-01):4.838014e-01):1.069103e+00):1.105922e+00):2.232945e-01):5.478813e-02):2.241416e-01):3.328437e-02,54:1.498094e+00):1.078130e-01,(((10:5.996857e-01,36:4.017484e-01):4.401777e-01,(13:1.289921e+00,(6:2.326105e-01,12:8.332998e-01):1.532548e+00):1.973754e-01):9.904375e-02,11:3.900980e+00):4.225604e-01):1.838701e-01,((50:2.545106e-01,22:4.514900e-01):4.779477e-01,70:4.887704e-01):4.514098e-01):1.988917e-01,(((17:5.373183e-01,(14:2.320420e-01,(71:2.831549e-01,37:3.018546e-01):9.308104e-02):1.973630e-01):1.276933e-01,57:5.738477e-01):4.657046e-02,((16:7.651403e-02,60:1.152081e-01):1.086907e-01,67:7.038712e-02):4.824910e-01):1.133434e-01,1:8.673640e-01);
   tree gen.2467500 = [&U] ((((((((((53:8.558931e-01,(((19:2.085527e-01,18:1.739432e-01):1.382464e-01,42:2.534662e-01):1.446616e-01,23:5.131306e-01):5.339493e-01):1.436505e-01,(20:5.607149e-01,(52:3.251046e-01,48:3.796931e-01):2.141792e-01):3.950867e-01):2.922393e-01,(((62:2.077646e+00,(32:9.356653e-01,58:1.089403e+00):1.533689e+00):2.282079e-01,(((3:4.207245e-01,4:6.982704e-01):1.742404e+00,68:2.130493e+00):1.164161e-01,(69:2.648634e+00,(5:1.549954e+00,33:1.708491e+00):4.214639e-01):5.387142e-01):3.859563e-01):2.623746e-01,(72:1.154901e+00,((((30:3.945988e-01,2:3.004893e-01):1.601053e-01,9:2.830143e-01):1.227368e-01,(8:3.170830e-01,7:3.881668e-01):3.812332e-01):1.434553e-01,((56:1.034602e-01,75:8.737325e-02):5.145170e-02,((51:2.266363e-03,46:2.498103e-03):6.826402e-03,45:1.506071e-02):1.474739e-01):2.708271e-01):4.782178e-01):8.131411e-01):1.128622e+00):2.258086e-01,((((66:3.764072e-02,38:3.876974e-02):1.469098e-01,27:1.808257e-01):4.326438e-01,41:3.332574e-01):5.609791e-01,(((39:1.258394e-01,25:2.238660e-01):1.069662e-01,40:3.117043e-01):4.703754e-01,((21:4.138621e-01,49:3.241889e-01):3.518325e-01,55:7.624516e-01):2.356543e-01):1.644554e-01):3.032101e-01):6.637878e-02,(63:1.359091e+00,((((((((64:1.727932e-01,73:3.067183e-01):2.245626e-01,(35:3.723757e-01,65:5.749090e-01):7.345871e-02):8.624825e-02,26:8.674496e-01):1.245991e-01,(74:3.170897e-01,61:3.503757e-01):3.894707e-01):8.349308e-02,47:6.084873e-01):1.406951e-01,34:6.329935e-01):1.344761e-01,(29:5.466172e-02,59:9.840545e-02):7.032082e-01):1.684036e-01,31:6.324834e-01):4.235526e-01):2.248653e-01):1.624694e-01,((43:1.260234e-01,28:1.216195e-01):3.543462e-01,(24:2.071051e-01,(15:1.953734e-01,44:2.115771e-01):1.549255e-01):1.440676e-01):5.391405e-01):8.263127e-02,54:1.408307e+00):7.445112e-02,(13:1.579275e+00,((11:3.131873e+00,(36:3.829123e-01,10:4.515300e-01):1.019910e-01):1.905644e-01,(12:1.268033e+00,6:6.791537e-02):1.648389e+00):2.134977e-01):3.404060e-01):1.677110e-01,(70:5.884455e-01,(22:3.986388e-01,50:3.042183e-01):4.320248e-01):4.193283e-01):1.207469e-01,((57:5.476167e-01,(((37:3.427920e-01,71:3.076866e-01):6.093357e-02,14:2.673346e-01):2.182644e-01,17:5.035380e-01):6.005618e-02):9.387674e-02,(67:1.173859e-01,(60:9.796372e-02,16:5.499360e-02):7.805337e-02):4.086397e-01):1.612614e-01,1:7.731733e-01);
   tree gen.2468000 = [&U] ((((((((15:1.723399e-01,44:2.126023e-01):1.810643e-01,24:2.473324e-01):2.228924e-01,(28:1.308362e-01,43:1.449308e-01):3.674585e-01):6.097692e-01,(((((39:1.611206e-01,25:2.571029e-01):9.336075e-02,40:2.819493e-01):5.269083e-01,((21:4.061322e-01,49:3.359910e-01):4.424855e-01,55:1.065618e+00):2.429288e-01):8.385865e-02,(41:5.422000e-01,(27:1.651838e-01,(66:4.757646e-02,38:2.810036e-02):1.244991e-01):3.185622e-01):6.800489e-01):4.097063e-01,((((53:7.913249e-01,(((18:1.982073e-01,19:2.015591e-01):1.827551e-01,42:2.640395e-01):2.588432e-01,23:5.882465e-01):4.825790e-01):2.964034e-01,(20:4.589038e-01,(48:3.596107e-01,52:4.212985e-01):1.699158e-01):5.589739e-01):5.920860e-01,((((((33:1.810040e+00,5:1.349458e+00):8.025862e-01,69:2.188658e+00):4.811629e-01,(3:3.529121e-01,4:8.076020e-01):1.687119e+00):6.376770e-01,68:2.549169e+00):2.191133e-01,((58:1.307862e+00,32:9.921334e-01):1.457929e+00,62:3.222872e+00):2.186600e-01):1.397752e-01,(72:1.192000e+00,(((7:4.144546e-01,8:3.843861e-01):2.413621e-01,((2:2.525851e-01,30:4.013427e-01):2.431775e-01,9:2.513903e-01):1.566522e-01):1.954158e-01,((45:8.642253e-03,(51:4.212321e-03,46:8.361419e-03):1.797458e-02):2.079953e-01,(56:1.127264e-01,75:9.055177e-02):3.165658e-02):3.343031e-01):5.084492e-01):1.123569e+00):1.212234e+00):2.593061e-01,(63:1.679554e+00,(31:6.846953e-01,(((((((73:3.001294e-01,64:1.779346e-01):2.600881e-01,(35:4.524123e-01,65:6.156584e-01):4.863828e-02):1.197938e-01,26:8.127083e-01):1.344587e-01,47:8.389860e-01):5.121482e-02,(74:5.030412e-01,61:2.556926e-01):4.147830e-01):2.798871e-01,34:8.841322e-01):1.353125e-01,(59:5.141831e-02,29:7.933294e-02):8.540266e-01):1.692808e-01):5.127344e-01):3.162208e-01):2.639638e-02):2.333281e-01):6.723740e-02,54:1.362200e+00):7.144073e-02,(((10:6.529105e-01,36:4.222158e-01):5.148080e-01,(13:1.472928e+00,(6:2.444611e-01,12:1.274371e+00):1.610625e+00):2.074309e-01):1.776921e-01,11:4.043993e+00):4.440882e-01):1.932375e-01,((50:3.397102e-01,22:4.748427e-01):4.057251e-01,70:6.199322e-01):4.366132e-01):2.164766e-01,(((17:5.942895e-01,(14:2.438637e-01,(71:2.911886e-01,37:3.172329e-01):9.782315e-02):2.074178e-01):8.391686e-02,57:5.355596e-01):1.046490e-01,((16:8.041211e-02,60:1.210775e-01):6.796795e-02,67:7.397306e-02):4.765168e-01):1.210548e-01,1:9.115527e-01);
   tree gen.2468500 = [&U] (((((((((53:8.825931e-01,(((19:2.150586e-01,18:1.727589e-01):1.425590e-01,42:2.613732e-01):2.066056e-01,23:5.291380e-01):5.506061e-01):1.481317e-01,(20:5.782066e-01,(52:3.352464e-01,48:3.915378e-01):1.481424e-01):4.074116e-01):3.013559e-01,(((62:2.842019e+00,(32:7.661910e-01,58:1.272638e+00):1.343018e+00):4.244941e-01,(((3:4.338492e-01,4:6.936644e-01):1.707792e+00,(69:2.731259e+00,(5:1.598306e+00,33:1.761789e+00):4.574949e-01):1.081454e+00):1.319609e-01,68:2.183468e+00):1.995969e-01):2.714807e-01,(72:1.139065e+00,((((30:3.430464e-01,2:3.098632e-01):2.106118e-01,9:2.025648e-01):1.271303e-01,(8:3.638450e-01,7:4.708250e-01):2.529869e-01):1.479304e-01,((56:1.066877e-01,75:9.009890e-02):5.093665e-02,((51:4.688049e-03,46:5.131489e-03):7.656375e-03,45:9.371867e-03):1.555056e-01):2.792757e-01):4.931361e-01):8.385075e-01):8.485102e-01):3.930556e-01,(63:1.401488e+00,((((((((64:1.430384e-01,73:3.162865e-01):2.484731e-01,(35:3.839922e-01,65:5.928435e-01):9.120889e-02):1.040870e-01,26:8.945101e-01):1.366295e-01,(74:4.094586e-01,61:3.613059e-01):4.016204e-01):1.557562e-01,47:6.274694e-01):1.843014e-01,34:7.051727e-01):6.102267e-02,(29:2.293644e-02,59:9.815167e-02):7.251451e-01):1.736570e-01,31:6.522140e-01):2.660487e-01):3.503601e-01):8.264706e-02,((((66:2.594906e-02,38:3.997918e-02):1.554993e-01,27:1.864667e-01):3.456458e-01,41:3.436535e-01):5.784791e-01,(((39:9.942176e-02,25:2.308496e-01):1.196998e-01,40:3.214281e-01):5.047059e-01,((21:4.150833e-01,49:3.063909e-01):3.901604e-01,55:8.438142e-01):2.191357e-01):1.695856e-01):3.330312e-01):2.503872e-01,(((43:1.434245e-01,28:1.254135e-01):3.654002e-01,(24:2.911460e-01,(15:1.905544e-01,44:2.181773e-01):1.021970e-01):1.485619e-01):5.559592e-01,54:1.418519e+00):6.498909e-02):1.584215e-01,(13:1.900047e+00,((36:3.910686e-01,10:4.656157e-01):4.179133e-01,(11:3.229573e+00,(12:1.307590e+00,6:8.919330e-02):1.699811e+00):2.651127e-02):1.194197e-01):3.044065e-01):2.371517e-01,(70:6.068024e-01,(22:4.110745e-01,50:3.137085e-01):4.455020e-01):4.324094e-01):1.245137e-01,((57:5.609818e-01,(((37:3.534856e-01,71:3.172850e-01):6.283442e-02,14:2.756742e-01):2.008050e-01,17:5.307492e-01):1.143409e-01):4.251225e-02,(67:1.210478e-01,(60:1.010197e-01,16:5.670915e-02):8.465941e-02):4.213874e-01):1.904408e-01,1:7.418129e-01);
   tree gen.2469000 = [&U] ((((((63:1.454937e+00,((((((((64:1.484934e-01,73:3.283487e-01):2.579491e-01,(35:3.986365e-01,65:6.154528e-01):9.468732e-02):1.412374e-01,26:9.286239e-01):1.328722e-01,(74:4.250741e-01,61:3.750849e-01):4.169369e-01):1.616962e-01,47:6.513991e-01):1.913301e-01,34:7.320658e-01):1.639747e-01,(29:2.381116e-02,59:1.018949e-01):7.527998e-01):1.802798e-01,31:6.770874e-01):3.187653e-01):3.637218e-01,((((53:9.162524e-01,(((19:2.232602e-01,18:1.793474e-01):1.479958e-01,42:2.713411e-01):2.144849e-01,23:5.493176e-01):5.716045e-01):1.250785e-01,(20:4.211287e-01,(52:3.480316e-01,48:4.064698e-01):2.187548e-01):4.229490e-01):3.128486e-01,(((62:2.950405e+00,(32:7.954111e-01,58:1.321173e+00):1.394236e+00):4.406830e-01,(((3:4.503948e-01,4:7.201186e-01):1.772922e+00,(69:2.835421e+00,(5:1.659260e+00,33:1.828978e+00):8.449240e-01):1.122697e+00):1.977839e-01,68:2.266738e+00):3.650181e-01):2.722386e-01,(72:1.182505e+00,((((30:3.561291e-01,2:3.320697e-01):2.186438e-01,9:2.102900e-01):1.319786e-01,(8:3.777209e-01,7:4.887808e-01):2.062873e-01):1.535720e-01,((56:1.107565e-01,75:9.353499e-02):5.287921e-02,((51:4.045876e-03,46:5.327188e-03):1.001146e-02,45:9.729281e-03):1.614361e-01):2.899264e-01):5.119427e-01):7.592540e-01):9.497552e-01):2.864443e-01,((((66:3.239826e-02,38:4.150386e-02):1.614295e-01,27:1.935779e-01):3.588277e-01,41:3.567594e-01):7.650266e-01,(((39:9.597909e-02,25:2.327872e-01):1.004071e-01,40:3.336864e-01):5.239538e-01,((21:4.309133e-01,49:3.180757e-01):3.595863e-01,55:1.040997e+00):3.112186e-01):2.176447e-01):3.029382e-01):6.080861e-02):1.937878e-01,(((43:1.488943e-01,28:1.301964e-01):3.793355e-01,(24:2.779270e-01,(15:1.978215e-01,44:2.264979e-01):1.060944e-01):1.542275e-01):4.895988e-01,54:1.472617e+00):6.746757e-02):1.703549e-01,((13:1.972509e+00,((36:4.059827e-01,10:4.833729e-01):4.338512e-01,11:3.352739e+00):2.688930e-02):1.492450e-01,(12:1.231193e+00,6:9.259485e-02):1.960217e+00):3.144262e-01):2.461960e-01,(70:6.299439e-01,(22:4.267516e-01,50:3.256724e-01):4.301356e-01):4.699464e-01):1.161840e-01,((57:5.823759e-01,(((37:3.669664e-01,71:3.807422e-01):6.523073e-02,14:2.861876e-01):3.023346e-01,17:5.509903e-01):9.491120e-02):4.413354e-02,(67:1.256642e-01,(60:1.025740e-01,16:5.647239e-02):8.301348e-02):4.374578e-01):1.977036e-01,1:7.701033e-01);
   tree gen.2469500 = [&U] (((((54:1.422623e+00,(((15:1.633537e-01,44:1.963069e-01):1.684934e-01,24:2.659130e-01):1.480833e-01,(28:1.266996e-01,43:1.389106e-01):3.794405e-01):6.501109e-01):1.209524e-01,(((((39:1.011277e-01,25:2.489741e-01):1.444983e-01,40:3.133034e-01):4.299996e-01,((21:4.457772e-01,49:2.762756e-01):4.845273e-01,55:1.031927e+00):2.084012e-01):1.885048e-01,(41:5.250574e-01,(27:1.599613e-01,(66:4.285614e-02,38:2.721192e-02):1.768331e-01):3.418309e-01):6.585480e-01):3.967527e-01,((((53:8.219620e-01,(((18:1.919407e-01,19:1.951865e-01):1.412533e-01,42:2.556914e-01):2.290758e-01,23:5.696481e-01):4.946704e-01):1.990517e-01,(20:4.416346e-01,(48:3.565571e-01,52:4.079784e-01):1.645436e-01):4.656357e-01):5.856666e-01,(((((33:1.752813e+00,5:1.296778e+00):9.905286e-01,69:2.221235e+00):8.673470e-01,(3:3.803380e-01,4:6.213158e-01):1.588701e+00):3.443197e-01,((58:1.118337e+00,32:9.075201e-01):1.678256e+00,(68:2.468572e+00,62:2.669635e+00):4.160646e-01):9.357404e-02):4.285987e-01,(72:1.154313e+00,(((7:4.013509e-01,8:3.722331e-01):2.337310e-01,((2:2.445992e-01,30:3.941871e-01):1.961301e-01,9:2.579303e-01):1.327361e-01):2.096507e-01,((45:1.686818e-02,(51:3.079020e-03,46:2.905671e-03):1.018025e-02):2.014192e-01,(56:1.091624e-01,75:8.745341e-02):2.742348e-02):3.301070e-01):6.640682e-01):1.113141e+00):1.003962e+00):2.186505e-01,(63:1.731416e+00,(31:6.630475e-01,(((((((73:2.932245e-01,64:1.791728e-01):2.267453e-01,(35:4.381085e-01,65:5.961933e-01):7.964276e-02):1.649194e-01,26:7.870131e-01):1.176768e-01,(74:4.871367e-01,61:3.404228e-01):4.016689e-01):8.605084e-02,47:8.124600e-01):2.581788e-01,34:6.924539e-01):1.071240e-01,(59:4.106766e-02,29:9.854298e-02):8.270251e-01):7.993365e-02):6.267062e-01):1.704983e-01):1.039999e-01):3.027075e-01):6.335436e-02,(((10:6.322676e-01,36:4.570001e-01):6.096246e-01,(13:1.426359e+00,(6:5.690480e-01,12:1.603584e+00):9.722249e-01):3.410901e-01):1.798871e-01,11:3.916135e+00):3.555672e-01):2.165433e-01,((50:3.213769e-01,22:4.598298e-01):4.092371e-01,70:5.733024e-01):4.228089e-01):2.004699e-01,(((17:5.755000e-01,(14:2.361535e-01,(71:2.887619e-01,37:3.126220e-01):8.128678e-02):2.008600e-01):1.645180e-01,57:5.625795e-01):5.104667e-02,((16:6.623493e-02,60:7.705930e-02):9.673081e-02,67:7.163427e-02):4.614509e-01):1.938709e-01,1:8.827324e-01);
   tree gen.2470000 = [&U] ((((54:1.411605e+00,((((15:1.626417e-01,44:1.954512e-01):1.677590e-01,24:2.647539e-01):1.474378e-01,(28:1.261473e-01,43:1.383051e-01):3.777866e-01):5.528168e-01,(((((39:1.006869e-01,25:2.478889e-01):1.438684e-01,40:3.119378e-01):4.281254e-01,((21:4.438342e-01,49:2.750713e-01):4.824154e-01,55:1.027429e+00):2.707088e-01):1.448903e-01,(41:5.227688e-01,(27:1.309125e-01,(66:4.266934e-02,38:2.709331e-02):1.760623e-01):3.403409e-01):6.556775e-01):3.950233e-01,((((53:8.141858e-01,(((18:1.759045e-01,19:1.943357e-01):1.589597e-01,42:2.545769e-01):2.280773e-01,23:5.671651e-01):4.925142e-01):1.981841e-01,(20:4.397096e-01,(48:3.550029e-01,52:4.062001e-01):2.558437e-01):4.636061e-01):4.756416e-01,((((58:1.092783e+00,32:9.035644e-01):1.744317e+00,(((33:1.745173e+00,5:1.294803e+00):9.862111e-01,69:2.211553e+00):8.635664e-01,(3:3.330722e-01,4:6.186075e-01):1.581776e+00):3.428189e-01):1.785127e-01,(68:2.457812e+00,62:2.657999e+00):2.102474e-01):2.806052e-01,(72:1.149282e+00,(((7:3.996015e-01,8:4.385378e-01):2.788983e-01,((2:2.435331e-01,30:3.924689e-01):1.952752e-01,9:2.568060e-01):1.321575e-01):1.225588e-01,((45:1.574499e-02,(51:3.065599e-03,46:2.586878e-03):1.013588e-02):2.005412e-01,(56:1.086865e-01,75:8.707221e-02):2.694514e-02):2.264526e-01):6.611736e-01):1.108289e+00):9.995860e-01):2.928092e-01,(63:1.723869e+00,(31:6.601574e-01,(((((((73:2.919464e-01,64:1.783918e-01):2.257570e-01,(35:4.361988e-01,65:5.521103e-01):1.411766e-01):1.476260e-01,26:7.835827e-01):8.778681e-02,(74:4.850133e-01,61:3.389390e-01):3.999181e-01):4.901420e-02,47:8.089186e-01):2.570534e-01,34:6.894356e-01):1.066571e-01,(59:2.865015e-02,29:1.111882e-01):8.234203e-01):1.348341e-01):5.920178e-01):1.969504e-01):7.006966e-02):3.013881e-01):5.750847e-02):9.190764e-02,((13:1.420142e+00,(6:3.235430e-01,12:6.244938e-01):1.859072e+00):3.396034e-01,((10:6.851323e-01,36:4.550081e-01):5.883770e-01,11:3.899065e+00):1.041438e-01):3.578539e-01):2.079747e-01,((50:3.199760e-01,22:4.578255e-01):3.838898e-01,70:5.708035e-01):3.958093e-01):2.140836e-01,(((17:5.729915e-01,(14:2.250088e-01,(71:2.613327e-01,37:3.112593e-01):8.093247e-02):1.999845e-01):1.638009e-01,57:5.601273e-01):1.141461e-01,((16:6.594623e-02,60:1.059031e-01):1.198996e-01,67:7.132203e-02):4.682504e-01):1.510276e-01,1:8.318091e-01);
   tree gen.2470500 = [&U] ((70:5.389199e-01,(22:3.838111e-01,50:3.059265e-01):4.284656e-01):5.000417e-01,((((((43:1.339123e-01,28:1.170958e-01):3.411660e-01,(24:2.663780e-01,(15:1.779164e-01,44:2.037073e-01):1.271624e-01):2.162004e-01):4.583965e-01,54:9.141260e-01):1.627814e-02,((63:1.276303e+00,((((((((64:1.335517e-01,73:2.953096e-01):1.942185e-01,(35:4.160305e-01,65:5.535248e-01):8.862957e-02):1.675262e-01,26:8.351841e-01):6.882042e-02,(74:3.823024e-01,61:3.373432e-01):3.130404e-01):8.038424e-02,47:5.858541e-01):1.698893e-01,34:7.376542e-01):1.493265e-01,(29:2.737169e-02,59:9.164203e-02):6.770518e-01):9.109212e-02,31:6.089577e-01):4.016896e-01):3.049091e-01,((((53:9.632405e-01,(((19:2.007954e-01,18:1.953337e-01):1.331042e-01,42:2.440383e-01):1.923733e-01,23:4.416379e-01):5.246339e-01):1.819605e-01,(20:4.112680e-01,(52:3.006545e-01,48:2.850234e-01):2.094749e-01):3.803911e-01):2.813692e-01,(((62:2.292068e+00,(32:8.151011e-01,58:1.035183e+00):1.253946e+00):2.212375e-01,(((3:4.050753e-01,4:5.308253e-01):1.601100e+00,(69:2.550116e+00,(5:1.551493e+00,33:1.528529e+00):6.444412e-01):3.514503e-01):4.140719e-01,68:2.038655e+00):1.472293e-01):3.176773e-01,(72:1.063519e+00,((((30:3.202948e-01,2:2.291573e-01):1.295131e-01,9:2.031239e-01):1.756534e-01,(8:3.397139e-01,7:4.395988e-01):3.037790e-01):1.381193e-01,((56:9.819002e-02,75:9.811782e-02):2.763507e-02,((51:3.638773e-03,46:1.293451e-03):1.476981e-02,45:8.545728e-03):1.516168e-01):2.744293e-01):4.604301e-01):7.940503e-01):9.403364e-01):2.576217e-01,((((66:3.505727e-02,38:3.732766e-02):1.404856e-01,27:1.984326e-01):3.665028e-01,41:3.170684e-01):6.546645e-01,(((39:1.158983e-01,25:2.276540e-01):8.974495e-02,40:3.001103e-01):4.712326e-01,((21:3.875540e-01,49:2.860704e-01):3.143430e-01,55:9.362497e-01):2.427747e-01):1.075229e-01):2.659022e-01):6.282659e-02):1.742885e-01):1.770388e-01,(((12:1.107308e+00,6:6.472042e-02):1.783972e+00,((36:3.611346e-01,10:4.347350e-01):2.480169e-01,11:4.155185e+00):2.209942e-01):9.609278e-02,13:1.804711e+00):3.146689e-01):2.949953e-01,((57:5.237762e-01,(((37:2.828316e-01,71:2.785247e-01):6.281366e-02,14:2.573909e-01):2.481250e-01,17:4.955487e-01):1.255718e-01):1.323304e-01,(67:8.538235e-02,(60:7.959644e-02,16:5.666923e-02):8.376280e-02):4.586492e-01):1.164541e-01):1.872657e-01,1:6.174242e-01);
   tree gen.2471000 = [&U] ((70:5.604491e-01,(22:3.991439e-01,50:3.181479e-01):4.455822e-01):5.420883e-01,((((((43:1.453117e-01,28:1.217736e-01):2.760802e-01,(24:2.770194e-01,(15:1.698638e-01,44:2.118452e-01):1.322424e-01):2.248373e-01):4.767089e-01,((63:1.327289e+00,((((((((64:1.388869e-01,73:3.071069e-01):1.389250e-01,(35:4.241410e-01,65:5.756374e-01):8.938970e-02):1.821724e-01,26:8.685487e-01):7.156971e-02,47:6.318667e-01):2.952980e-02,(74:3.975749e-01,61:2.720325e-01):3.481338e-01):1.702635e-01,34:7.671226e-01):6.638987e-02,(29:5.841545e-02,59:9.530301e-02):9.012743e-01):1.035686e-01,31:6.371222e-01):4.218454e-01):3.170898e-01,((((53:1.001721e+00,(((19:2.088169e-01,18:2.031371e-01):1.384215e-01,42:2.537873e-01):2.000584e-01,23:4.592808e-01):4.295846e-01):2.593187e-01,(20:4.276976e-01,(52:3.126652e-01,48:3.704173e-01):2.178432e-01):3.955873e-01):2.926096e-01,(((62:2.383633e+00,(32:8.476634e-01,58:1.076537e+00):1.304039e+00):2.966188e-01,(((3:4.212575e-01,4:5.520311e-01):1.446392e+00,(69:2.651990e+00,(5:1.613473e+00,33:1.397849e+00):6.701858e-01):3.654903e-01):2.185375e-01,68:2.120097e+00):1.531110e-01):3.124262e-01,(72:1.106005e+00,((((30:3.330901e-01,2:2.649905e-01):1.443397e-01,9:2.112384e-01):1.895339e-01,(8:3.532850e-01,7:4.571602e-01):3.129459e-01):1.667313e-01,((56:1.021126e-01,75:1.020375e-01):2.873906e-02,((51:4.904370e-03,46:1.345122e-03):1.045999e-02,45:8.887119e-03):1.405202e-01):2.853924e-01):4.788237e-01):8.257716e-01):8.758584e-01):2.860049e-01,((((66:3.645776e-02,38:3.114950e-02):1.429151e-01,27:2.063597e-01):3.811441e-01,41:3.297349e-01):7.569869e-01,(((39:1.264345e-01,25:2.367485e-01):1.062399e-01,40:3.120993e-01):4.193668e-01,((21:4.030363e-01,49:2.974985e-01):3.527038e-01,55:9.736517e-01):1.911985e-01):1.457901e-01):2.765247e-01):1.207041e-01):1.812511e-01):1.645603e-02,54:1.050183e+00):1.795741e-01,((((36:3.755615e-01,10:5.070527e-01):2.518035e-01,11:4.321179e+00):1.605266e-01,(12:1.179638e+00,6:1.598964e-01):1.686024e+00):3.988047e-01,13:1.841847e+00):3.272396e-01):3.067800e-01,((57:5.447004e-01,(((37:2.941304e-01,71:2.896514e-01):7.357232e-02,14:2.676733e-01):2.305379e-01,17:5.153452e-01):7.990917e-02):5.881535e-02,(67:8.879327e-02,(60:8.277621e-02,16:5.893309e-02):8.710902e-02):4.769717e-01):1.211063e-01):1.947467e-01,1:6.420895e-01);
   tree gen.2471500 = [&U] ((70:5.395509e-01,(22:3.842605e-01,50:3.062847e-01):4.289673e-01):5.218747e-01,((((((43:1.398933e-01,28:1.172329e-01):2.657856e-01,(24:2.666899e-01,(15:1.635299e-01,44:2.039458e-01):1.159038e-01):2.164535e-01):4.257555e-01,((63:1.277797e+00,((((((((64:1.337081e-01,73:2.956554e-01):1.972392e-01,(35:4.083255e-01,65:5.541729e-01):9.532825e-02):1.753795e-01,26:8.258751e-01):6.890100e-02,(74:3.827500e-01,61:2.383710e-01):3.351525e-01):5.704558e-02,47:6.083055e-01):1.639147e-01,34:6.453114e-01):1.119085e-01,(29:5.623724e-02,59:9.174932e-02):8.676673e-01):9.970672e-02,31:6.133650e-01):4.061155e-01):3.052660e-01,((((53:9.643683e-01,(((19:2.010305e-01,18:1.955624e-01):1.332600e-01,42:2.443240e-01):2.491415e-01,23:5.152927e-01):4.135661e-01):2.264601e-01,(20:4.117495e-01,(52:3.010065e-01,48:3.395630e-01):1.887809e-01):3.808365e-01):2.816987e-01,(((62:2.294751e+00,(32:8.160555e-01,58:1.036395e+00):1.275077e+00):2.761239e-01,(((3:3.981797e-01,4:5.314468e-01):1.392458e+00,(69:2.553102e+00,(5:1.670707e+00,33:1.450944e+00):4.899831e-01):5.830999e-01):1.334640e-01,68:2.041042e+00):2.206652e-01):1.872759e-01,(72:1.064764e+00,((((30:3.206698e-01,2:2.551094e-01):1.389575e-01,9:2.033617e-01):1.819419e-01,(8:3.401117e-01,7:4.401135e-01):3.012767e-01):1.605141e-01,((56:9.830498e-02,75:9.823270e-02):2.766743e-02,((51:2.637360e-03,46:1.388393e-03):9.002880e-03,45:8.555734e-03):1.352804e-01):2.747506e-01):4.609692e-01):7.949800e-01):8.431992e-01):2.753402e-01,((((66:3.509831e-02,38:2.998798e-02):1.375861e-01,27:1.856006e-01):3.669319e-01,41:3.174397e-01):7.287602e-01,(((39:1.217200e-01,25:2.279206e-01):1.022784e-01,40:2.816437e-01):4.037293e-01,((21:3.417037e-01,49:2.864053e-01):3.395520e-01,55:9.373459e-01):1.840691e-01):1.403538e-01):2.662135e-01):1.150232e-01):1.744926e-01):1.683879e-02,54:1.011023e+00):1.728781e-01,((((36:3.499560e-01,10:4.881456e-01):2.424142e-01,11:4.160050e+00):1.710761e-01,(12:1.135651e+00,6:1.539342e-01):1.623155e+00):1.301682e-01,13:1.773168e+00):3.150374e-01):2.953407e-01,((57:4.850273e-01,(((37:3.540792e-01,71:2.788508e-01):7.082894e-02,14:2.485125e-01):2.219416e-01,17:4.961289e-01):8.806445e-02):7.821108e-02,(67:8.548232e-02,(60:1.125777e-01,16:5.673558e-02):8.386088e-02):4.591862e-01):4.488438e-02):1.874849e-01,1:6.181471e-01);
   tree gen.2472000 = [&U] ((70:5.401804e-01,(22:3.847088e-01,50:3.066420e-01):4.294677e-01):5.224836e-01,((((((63:1.372113e+00,((((((((64:1.338641e-01,73:2.960003e-01):1.974693e-01,(35:4.088019e-01,65:5.548194e-01):7.301566e-02):1.755841e-01,26:8.268386e-01):6.159430e-02,(74:3.831965e-01,61:2.386491e-01):3.355435e-01):6.294009e-02,47:6.090152e-01):1.641060e-01,34:6.460643e-01):1.120391e-01,(29:5.630285e-02,59:9.185637e-02):8.686796e-01):1.076527e-01,31:6.140806e-01):4.483749e-01):3.056222e-01,((((53:9.654934e-01,(((19:2.012650e-01,18:1.957906e-01):1.380628e-01,42:2.446091e-01):2.214365e-01,23:4.681857e-01):4.140486e-01):2.267243e-01,(20:4.122299e-01,(52:3.013577e-01,48:3.399592e-01):1.890012e-01):3.812808e-01):3.274712e-01,(((62:2.331536e+00,(32:8.170076e-01,58:1.037604e+00):1.276565e+00):2.764461e-01,(((3:3.986442e-01,4:5.320668e-01):1.394083e+00,(69:2.556080e+00,(5:1.672656e+00,33:1.452637e+00):4.905547e-01):5.837802e-01):1.459904e-01,68:2.043423e+00):2.414729e-01):1.874944e-01,(72:1.029663e+00,((((30:3.210439e-01,2:2.554071e-01):1.391196e-01,9:2.035990e-01):1.711967e-01,(8:3.405085e-01,7:4.406270e-01):2.206139e-01):1.541107e-01,((56:9.841967e-02,75:9.834731e-02):2.769971e-02,((51:5.612422e-03,46:1.522989e-03):9.013384e-03,45:8.565716e-03):1.354383e-01):2.750711e-01):4.615070e-01):1.004057e+00):8.441829e-01):2.756615e-01,((((66:3.513926e-02,38:3.002297e-02):1.377466e-01,27:1.543145e-01):3.673600e-01,41:3.178100e-01):7.296104e-01,(((39:1.218620e-01,25:2.281865e-01):1.023978e-01,40:2.819723e-01):4.042003e-01,((21:3.421023e-01,49:2.867394e-01):3.399482e-01,55:9.384395e-01):1.842838e-01):1.405823e-01):1.972159e-01):1.434460e-01):1.631546e-01,((43:1.400565e-01,28:1.173696e-01):2.660957e-01,(24:2.670010e-01,(15:1.637207e-01,44:1.611717e-01):1.103803e-01):2.048946e-01):4.262522e-01):8.202141e-02,54:9.793909e-01):1.730798e-01,((12:1.136976e+00,6:7.401699e-02):1.701215e+00,(((36:3.503643e-01,10:4.887151e-01):2.426970e-01,11:4.164903e+00):1.794626e-01,13:1.775237e+00):1.526645e-01):3.334604e-01):3.567651e-01,((57:4.855932e-01,(((37:3.544923e-01,71:2.791762e-01):1.074927e-01,14:2.488025e-01):2.222005e-01,17:4.967077e-01):1.174424e-01):1.213013e-01,(67:8.558205e-02,(60:8.836654e-02,16:5.680177e-02):8.395872e-02):4.793566e-01):7.364605e-02):2.121349e-01,1:6.188682e-01);
   tree gen.2472500 = [&U] ((70:5.534828e-01,(22:3.941826e-01,50:3.141934e-01):4.400438e-01):4.316686e-01,(((((43:1.435055e-01,28:1.202600e-01):2.726485e-01,(24:2.735762e-01,(15:1.677525e-01,44:1.651407e-01):1.130986e-01):2.099403e-01):4.367490e-01,(54:1.003509e+00,((63:1.405903e+00,(31:6.292029e-01,(((((((64:1.371606e-01,73:3.032896e-01):2.247179e-01,(35:4.188691e-01,65:5.684824e-01):7.481374e-02):1.972161e-01,26:8.472003e-01):6.311112e-02,(74:3.926331e-01,61:2.555249e-01):3.471258e-01):6.449005e-02,47:6.240127e-01):1.681472e-01,34:6.619742e-01):1.117431e-01,(29:5.768936e-02,59:5.098723e-02):6.634369e-01):8.293121e-02):3.960044e-01):3.131484e-01,((((53:9.892696e-01,(((19:2.062214e-01,18:2.006121e-01):1.414627e-01,42:2.506328e-01):2.268895e-01,23:4.797152e-01):5.546973e-01):2.323076e-01,(20:4.223814e-01,(52:3.109837e-01,48:3.483310e-01):1.936555e-01):3.906702e-01):4.221791e-01,(((62:2.430603e+00,(32:8.371271e-01,58:1.063156e+00):1.308001e+00):2.173657e-02,(((3:4.084612e-01,4:5.451695e-01):1.496692e+00,(69:2.619026e+00,(5:1.283206e+00,33:1.872374e+00):6.846947e-01):5.981563e-01):2.913891e-01,68:2.093744e+00):3.139128e-01):2.839745e-01,(72:1.055019e+00,((((30:3.289499e-01,2:2.616967e-01):1.425456e-01,9:2.389613e-01):1.754125e-01,(8:3.488938e-01,7:4.514778e-01):2.556728e-01):1.220265e-01,((56:1.008433e-01,75:1.007692e-01):2.838184e-02,((51:5.750633e-03,46:1.850099e-03):8.635583e-03,45:8.776654e-03):1.387736e-01):2.422061e-01):4.728721e-01):1.028783e+00):8.649717e-01):2.969609e-01,((((66:3.600460e-02,38:3.076231e-02):1.411387e-01,27:1.581146e-01):3.764066e-01,41:3.256364e-01):7.475777e-01,(((39:1.248630e-01,25:1.720848e-01):1.471244e-01,40:2.889162e-01):4.141541e-01,((21:3.505269e-01,49:2.938007e-01):3.483197e-01,55:9.615494e-01):1.888220e-01):1.440442e-01):2.020725e-01):6.747761e-02):1.527932e-01):6.466093e-02):1.712845e-01,((12:1.195896e+00,6:7.583973e-02):1.743109e+00,((11:2.675847e+00,13:1.818954e+00):5.504422e-01,(10:4.858255e-01,36:3.589923e-01):2.348495e-01):2.097093e-01):3.416722e-01):3.885974e-01,((57:4.975513e-01,(((37:3.632220e-01,71:2.860511e-01):1.101398e-01,14:2.076703e-01):2.529743e-01,17:5.089396e-01):5.069885e-02):1.242885e-01,(67:8.768959e-02,(60:9.054264e-02,16:5.820057e-02):8.602628e-02):4.911612e-01):7.545965e-02):2.173589e-01,1:6.341084e-01);
   tree gen.2473000 = [&U] (((17:6.032784e-01,((71:2.561326e-01,14:2.894434e-01):3.453615e-02,37:3.007157e-01):2.612287e-01):1.132397e-01,((((54:1.218815e+00,((13:1.170428e+00,(11:3.157528e+00,(6:3.076405e-01,12:1.070879e+00):1.291861e+00):3.510897e-01):5.300001e-02,(10:3.944074e-01,36:4.631951e-01):5.556726e-01):2.810376e-01):1.128076e-01,((((15:2.162644e-01,44:2.190349e-01):1.617346e-01,24:2.336230e-01):1.582355e-01,(28:1.134626e-01,43:1.336201e-01):2.888936e-01):5.340907e-01,(((((53:9.059837e-01,(((18:2.152545e-01,19:1.783611e-01):1.044917e-01,42:2.728170e-01):2.070915e-01,23:5.160597e-01):5.159937e-01):1.795451e-01,(20:4.471970e-01,(48:3.429775e-01,52:3.924405e-01):2.170950e-01):3.762983e-01):2.887253e-01,((((68:2.016835e+00,62:2.688310e+00):1.796029e-01,(58:1.055766e+00,32:1.019103e+00):1.615813e+00):1.342907e-01,(((33:1.686057e+00,5:1.231927e+00):8.923541e-01,69:2.861681e+00):2.504547e-01,(3:3.217897e-01,4:5.976528e-01):1.360681e+00):5.956518e-01):2.360058e-01,(72:1.111717e+00,(((7:2.872231e-01,8:4.236828e-01):3.763693e-01,((2:2.795487e-01,30:3.240645e-01):1.991363e-01,9:2.481069e-01):1.592382e-01):1.420907e-01,((45:7.312033e-03,(51:2.874575e-03,46:2.499250e-03):8.425882e-03):1.652167e-01,(56:1.188846e-01,75:7.949083e-02):3.682729e-02):3.592921e-01):5.048763e-01):7.296022e-01):9.495834e-01):2.710720e-01,(63:1.276830e+00,(31:6.377952e-01,(((((((73:3.713767e-01,64:1.723490e-01):1.796984e-01,(35:4.214230e-01,65:5.334081e-01):7.246433e-02):1.025656e-01,26:7.570396e-01):1.345102e-01,(74:3.421826e-01,61:3.191835e-01):3.327665e-01):6.367279e-02,47:7.041935e-01):2.787160e-01,34:6.660816e-01):9.928024e-02,(59:4.083281e-02,29:1.074218e-01):8.050934e-01):8.620182e-02):6.019947e-01):3.544099e-01):1.538955e-02,((((39:1.701149e-01,25:2.394919e-01):1.191335e-01,40:2.848118e-01):5.201019e-01,((21:3.411021e-01,49:2.508598e-01):4.085446e-01,55:1.022282e+00):2.274257e-01):1.930511e-01,(41:4.179165e-01,(27:1.569450e-01,(66:2.414219e-02,38:2.720991e-02):1.698932e-01):3.167371e-01):7.269773e-01):1.978623e-01):1.720447e-01):1.030248e-01):1.883898e-01,((50:3.385371e-01,22:4.153865e-01):3.708859e-01,70:6.757402e-01):3.966741e-01):2.222573e-01,((16:5.870101e-02,60:9.046917e-02):9.154572e-02,67:8.925598e-02):3.820796e-01):1.094060e-01):6.785645e-02,57:5.249825e-01,1:9.276941e-01);
   tree gen.2473500 = [&U] ((70:5.686251e-01,(22:4.211846e-01,50:3.227891e-01):3.934884e-01):4.434782e-01,(((((43:1.474315e-01,28:1.235501e-01):3.029468e-01,(24:2.810607e-01,(15:1.624845e-01,44:2.025507e-01):1.161927e-01):2.156839e-01):5.222849e-01,(54:1.030963e+00,((63:1.444366e+00,(31:6.464167e-01,(((((((64:1.362004e-01,73:3.115870e-01):2.121219e-01,(35:4.303285e-01,65:5.840350e-01):9.429281e-02):2.026116e-01,26:8.703781e-01):9.527858e-02,(74:4.033748e-01,61:2.625156e-01):3.566225e-01):6.625438e-02,47:7.161093e-01):1.727474e-01,34:6.800846e-01):1.148002e-01,(29:5.926763e-02,59:1.032381e-01):7.111581e-01):8.920482e-02):4.204323e-01):3.217156e-01,((((53:1.016334e+00,(((19:2.118632e-01,18:1.596338e-01):1.453328e-01,42:2.574897e-01):2.613818e-01,23:4.928394e-01):5.115811e-01):1.924714e-01,(20:3.889720e-01,(52:3.194916e-01,48:3.578607e-01):2.548865e-01):3.929437e-01):4.337291e-01,(((((3:4.196359e-01,4:5.513498e-01):1.537638e+00,(69:2.690678e+00,(5:1.235640e+00,33:1.923598e+00):5.181094e-01):4.321649e-01):3.778254e-01,68:2.494161e+00):2.399768e-01,(62:2.998212e+00,(32:8.797955e-01,58:1.092242e+00):1.364135e+00):1.183509e-01):2.479809e-01,(72:1.051728e+00,((((30:3.379494e-01,2:2.688563e-01):1.704287e-01,9:2.454988e-01):1.802115e-01,(8:3.638042e-01,7:4.279300e-01):3.180936e-01):1.420344e-01,((56:8.378917e-02,75:1.035261e-01):3.664705e-02,((51:2.240737e-03,46:4.003773e-03):7.904865e-03,45:1.461423e-02):1.857861e-01):2.479721e-01):4.858090e-01):9.040501e-01):8.886357e-01):3.050852e-01,((((66:3.698962e-02,38:3.066677e-02):1.703385e-01,27:1.401651e-01):3.867044e-01,41:3.345452e-01):7.680301e-01,(((39:1.282790e-01,25:1.767928e-01):1.385255e-01,40:2.407726e-01):4.254846e-01,((21:3.601167e-01,49:3.018385e-01):3.578491e-01,55:9.878556e-01):1.859525e-01):1.957533e-01):2.416668e-01):1.608851e-01):1.419543e-01):6.801853e-02):6.936677e-02,((12:1.228613e+00,6:2.726063e-02):1.790797e+00,((11:2.749053e+00,13:1.868717e+00):2.363067e-01,(10:4.991168e-01,36:5.296641e-01):3.177174e-01):1.081834e-01):3.510197e-01):3.992287e-01,((57:5.111634e-01,(((37:3.129896e-01,71:2.938770e-01):7.953193e-02,14:2.989186e-01):2.598952e-01,17:5.228632e-01):1.050492e-01):9.241280e-02,(67:9.868816e-02,(60:9.476834e-02,16:5.979283e-02):4.848953e-02):4.224504e-01):1.632632e-01):1.780342e-01,1:6.514565e-01);
   tree gen.2474000 = [&U] ((70:5.825183e-01,(22:4.314754e-01,50:3.306758e-01):3.940652e-01):3.976941e-01,(((((43:1.510337e-01,28:1.265688e-01):3.109907e-01,(24:2.879279e-01,(15:1.664545e-01,44:2.074996e-01):1.408456e-01):1.887120e-01):5.350459e-01,(54:1.056153e+00,((63:1.479656e+00,(31:6.622106e-01,(((((((64:1.395282e-01,73:3.273815e-01):2.173047e-01,(35:4.408428e-01,65:5.983047e-01):9.659667e-02):1.828351e-01,26:8.916441e-01):1.461471e-01,(74:4.132305e-01,61:2.836591e-01):3.822524e-01):6.787317e-02,47:7.336060e-01):1.769681e-01,34:6.967011e-01):1.176051e-01,(29:6.071572e-02,59:8.038765e-02):7.666554e-01):5.620963e-02):4.307047e-01):3.295761e-01,((((53:1.041166e+00,(((19:2.822367e-01,18:1.635341e-01):1.304934e-01,42:2.637809e-01):2.677682e-01,23:5.048809e-01):5.240806e-01):1.971740e-01,(20:3.984758e-01,(52:3.272978e-01,48:2.860812e-01):2.611142e-01):4.025445e-01):3.100965e-01,(((((3:4.865570e-01,4:5.648209e-01):1.575208e+00,(69:2.754177e+00,(5:1.453733e+00,33:1.970598e+00):6.921381e-01):4.829845e-01):2.419286e-01,68:2.555101e+00):1.167657e-01,(62:3.071467e+00,(32:9.011834e-01,58:1.118929e+00):1.397465e+00):3.513537e-01):4.290438e-01,(72:1.077425e+00,((((30:3.280636e-01,2:2.754252e-01):1.745928e-01,9:2.514971e-01):1.438358e-01,(8:3.726930e-01,7:4.383856e-01):3.258655e-01):1.644331e-01,((56:8.583639e-02,75:1.060555e-01):3.453012e-02,((51:2.156518e-03,46:4.146829e-03):1.935701e-02,45:8.139662e-03):1.706249e-01):2.674655e-01):4.976787e-01):9.261388e-01):9.103478e-01):1.715092e-01,((((66:3.789339e-02,38:3.141605e-02):1.745004e-01,27:1.549867e-01):3.961527e-01,41:3.390613e-01):7.229174e-01,(((39:1.485391e-01,25:1.811123e-01):1.232975e-01,40:2.466554e-01):6.181551e-01,((21:3.689154e-01,49:3.092133e-01):3.665925e-01,55:1.011992e+00):1.939867e-01):2.005362e-01):2.475715e-01):1.294321e-01):1.454227e-01):6.107059e-03):1.338924e-01,((12:1.258632e+00,6:2.792669e-02):1.834551e+00,((11:2.816221e+00,(10:5.106387e-01,36:5.426054e-01):3.254802e-01):1.265303e-01,13:1.914375e+00):1.994038e-01):3.595962e-01):4.089831e-01,((57:5.236527e-01,(((37:3.206369e-01,71:3.010573e-01):8.147513e-02,14:3.062221e-01):2.662452e-01,17:5.356383e-01):7.720774e-02):1.016345e-01,(67:1.480697e-01,(60:9.708382e-02,16:6.125375e-02):4.967427e-02):4.327722e-01):1.144795e-01):1.823841e-01,1:6.673735e-01);
   tree gen.2474500 = [&U] ((70:5.570749e-01,(22:4.621848e-01,50:3.330146e-01):3.768531e-01):3.611757e-01,(((54:1.010022e+00,(((63:1.415027e+00,(31:6.332864e-01,(((((((64:1.334339e-01,73:3.130820e-01):2.078132e-01,(35:4.072796e-01,65:5.721718e-01):9.237749e-02):1.402678e-01,26:8.526986e-01):2.155980e-01,(74:3.951813e-01,61:2.712694e-01):3.302166e-01):1.009589e-01,47:7.015633e-01):1.692385e-01,34:6.662704e-01):1.124683e-01,(29:5.806376e-02,59:7.687645e-02):7.331692e-01):1.184871e-01):4.118922e-01):3.151807e-01,((((53:9.956899e-01,(((19:2.699091e-01,18:1.563912e-01):1.247937e-01,42:2.522594e-01):2.630230e-01,23:3.688541e-01):5.011896e-01):1.885618e-01,(20:3.998335e-01,(52:3.130019e-01,48:2.735857e-01):2.807811e-01):3.849620e-01):5.612205e-01,(((((3:4.653050e-01,4:5.401505e-01):1.506405e+00,(69:2.419315e+00,(5:1.390237e+00,33:1.573038e+00):6.619067e-01):3.484714e-01):3.063851e-01,68:2.443499e+00):4.056887e-01,(62:2.937311e+00,(32:8.618212e-01,58:1.070056e+00):1.336426e+00):1.373272e-01):4.094838e-01,(72:1.030365e+00,((((30:3.137343e-01,2:2.633951e-01):2.262221e-01,9:2.405121e-01):1.375533e-01,(8:3.564144e-01,7:4.192377e-01):3.116323e-01):1.572510e-01,((56:9.663938e-02,75:7.965926e-02):8.764091e-02,((51:3.156478e-03,46:3.075032e-03):1.793854e-02,45:8.924594e-03):1.090107e-01):2.557831e-01):4.759410e-01):8.856866e-01):8.705853e-01):1.401945e-01,((((66:3.623827e-02,38:3.207133e-02):1.668785e-01,27:1.482172e-01):3.788495e-01,41:3.242516e-01):6.913415e-01,(((39:1.422856e-01,25:1.732017e-01):1.179120e-01,40:2.358819e-01):5.911551e-01,((21:3.528018e-01,49:2.957074e-01):3.022426e-01,55:9.677898e-01):2.339944e-01):1.485972e-01):2.367580e-01):1.237787e-01):1.390709e-01,((43:1.444368e-01,28:1.210405e-01):2.974072e-01,(24:2.753516e-01,(15:1.760557e-01,44:1.984363e-01):1.346937e-01):1.947111e-01):4.854589e-01):5.840313e-03):1.280442e-01,((12:1.203657e+00,6:2.670690e-02):1.754421e+00,((11:2.693213e+00,(10:4.883348e-01,36:5.189053e-01):2.010978e-01):1.240946e-01,13:1.830758e+00):1.906942e-01):4.199268e-01):3.387267e-01,((57:5.007804e-01,(((37:3.066320e-01,71:2.879076e-01):7.791643e-02,14:2.928468e-01):2.546161e-01,17:5.122426e-01):6.704213e-02):1.025109e-01,(67:1.416022e-01,(60:9.284336e-02,16:6.307973e-02):4.165830e-02):4.138694e-01):1.668022e-01):1.362960e-01,1:6.382238e-01);
   tree gen.2475000 = [&U] ((((54:1.083893e+00,((((15:1.468433e-01,44:1.812735e-01):1.168698e-01,24:2.199492e-01):2.397375e-01,(28:1.068217e-01,43:1.330730e-01):2.719848e-01):4.831037e-01,(((((53:8.386631e-01,(((18:1.696497e-01,19:1.679217e-01):1.069754e-01,42:2.568492e-01):1.993115e-01,23:5.686675e-01):4.389016e-01):8.702644e-02,(20:4.210228e-01,(48:2.830386e-01,52:3.243846e-01):2.259365e-01):4.184356e-01):2.457974e-01,((((69:2.393695e+00,(33:1.587373e+00,5:1.159823e+00):3.655948e-01):6.353515e-01,((3:3.224204e-01,4:6.863495e-01):1.284388e+00,68:1.809440e+00):1.182326e-01):1.867783e-01,(62:2.425634e+00,(58:9.514488e-01,32:7.950792e-01):1.594811e+00):3.156275e-01):4.721085e-01,(72:9.304057e-01,(((7:3.114773e-01,8:3.882631e-01):2.337630e-01,((2:2.171212e-01,30:3.050972e-01):1.874810e-01,9:1.900090e-01):1.499181e-01):7.766221e-02,((45:1.934446e-02,(51:2.460329e-03,46:9.556437e-04):3.706683e-03):1.555466e-01,(56:9.194927e-02,75:7.483828e-02):6.430750e-02):3.276886e-01):4.956707e-01):6.794482e-01):1.179038e+00):2.883988e-01,((((39:1.427191e-01,25:1.765954e-01):1.648450e-01,40:1.696522e-01):4.675543e-01,((21:3.878704e-01,49:2.614694e-01):3.926127e-01,55:9.624483e-01):2.639898e-01):1.407170e-01,(41:3.706649e-01,(27:1.477591e-01,(66:4.305609e-02,38:2.425389e-02):1.531995e-01):2.648612e-01):6.510555e-01):2.008688e-01):7.619569e-02,(63:1.217993e+00,(31:6.004654e-01,(((((((73:3.496402e-01,64:1.622615e-01):1.732760e-01,(35:3.495387e-01,65:5.021880e-01):9.443384e-02):1.259115e-01,26:8.243637e-01):1.266374e-01,(74:3.702053e-01,61:3.512868e-01):3.048507e-01):1.081818e-01,47:6.459624e-01):1.772774e-01,34:6.270962e-01):9.346942e-02,(59:3.620735e-02,29:1.011345e-01):6.718458e-01):6.247519e-02):5.225332e-01):1.760739e-01):1.546246e-01):6.053304e-02):6.435401e-02,((10:4.490331e-01,36:4.153434e-01):5.106727e-01,(11:2.972719e+00,(13:1.867052e+00,(6:3.199244e-01,12:7.563872e-01):1.266677e+00):1.954945e-01):3.129991e-02):3.916133e-01):2.278270e-01,((50:3.155666e-01,22:3.658605e-01):3.458239e-01,70:6.361895e-01):3.840259e-01):1.323496e-01,(((17:4.081558e-01,((71:2.411413e-01,14:2.725024e-01):2.728078e-02,37:2.831150e-01):3.031964e-01):1.375031e-01,57:4.942556e-01):6.883587e-02,((16:6.391111e-02,60:6.784307e-02):5.782328e-02,67:8.882345e-02):3.755113e-01):8.206912e-02,1:9.040932e-01);
   tree gen.2475500 = [&U] ((((54:1.132839e+00,((((15:1.534744e-01,44:1.894595e-01):1.221474e-01,24:2.623298e-01):2.505636e-01,(28:1.116456e-01,43:1.390824e-01):2.842671e-01):4.664003e-01,(((((53:8.765356e-01,(((18:1.773107e-01,19:1.755047e-01):1.118062e-01,42:2.684480e-01):2.331300e-01,23:5.943475e-01):4.587216e-01):2.502803e-01,(20:4.400354e-01,(48:2.958201e-01,52:3.390332e-01):2.230328e-01):4.373313e-01):2.568971e-01,(((((69:2.501790e+00,(33:1.659055e+00,5:1.212199e+00):9.869622e-01):6.722543e-01,(3:3.056940e-01,4:7.173438e-01):1.342388e+00):1.242796e-01,68:1.891151e+00):1.952129e-01,(62:2.900990e+00,(58:9.944144e-01,32:8.309835e-01):1.252223e+00):1.301973e-01):2.926657e-01,(72:9.724210e-01,(((7:3.255430e-01,8:4.057963e-01):2.747826e-01,((2:2.516849e-01,30:3.188748e-01):1.741052e-01,9:1.985894e-01):1.449971e-01):1.281997e-01,((45:2.021802e-02,(51:2.428962e-03,46:9.588729e-04):3.874070e-03):1.205277e-01,(56:9.610153e-02,75:7.821784e-02):6.721150e-02):2.557199e-01):4.977965e-01):6.086790e-01):1.232281e+00):3.014224e-01,((((39:1.491640e-01,25:1.845701e-01):1.722891e-01,40:1.773134e-01):4.340283e-01,((21:4.053859e-01,49:2.732769e-01):3.818793e-01,55:1.005911e+00):2.759111e-01):1.470715e-01,(41:3.874034e-01,(27:1.363041e-01,(66:4.440717e-02,38:2.704716e-02):1.601177e-01):3.070143e-01):5.607932e-01):2.099397e-01):7.963654e-02,(63:1.272995e+00,(31:6.275813e-01,(((((((73:3.654293e-01,64:1.695889e-01):1.811008e-01,(35:3.713673e-01,65:5.419713e-01):9.869829e-02):1.315974e-01,26:8.615904e-01):1.323561e-01,(74:3.869231e-01,61:3.671502e-01):3.509945e-01):6.470314e-02,47:6.751329e-01):1.852829e-01,34:6.554147e-01):9.769032e-02,(59:3.784241e-02,29:8.264156e-02):7.021851e-01):1.135127e-01):5.592921e-01):2.117951e-01):2.610553e-01):2.160962e-03):1.293446e-01,((11:3.106962e+00,(10:4.831635e-01,36:4.340995e-01):3.890462e-01):2.256556e-01,(13:1.951364e+00,(6:5.086148e-01,12:7.905442e-01):1.323878e+00):4.448561e-01):4.092978e-01):2.381153e-01,((50:4.048710e-01,22:3.823821e-01):3.614407e-01,70:5.725014e-01):4.013678e-01):1.747283e-01,(((17:4.265873e-01,((71:2.520308e-01,14:2.848081e-01):1.846165e-02,37:2.958999e-01):3.168882e-01):1.437125e-01,57:4.785332e-01):7.194436e-02,((16:6.679722e-02,60:7.090673e-02):6.043447e-02,67:1.178847e-01):3.924687e-01):1.433170e-01,1:9.449204e-01);
   tree gen.2476000 = [&U] ((70:5.445998e-01,(22:4.358877e-01,50:2.769576e-01):3.554111e-01):3.450319e-01,(((54:9.525543e-01,(((63:1.334060e+00,(31:5.972540e-01,((34:6.062357e-01,(29:5.476008e-02,59:7.250238e-02):6.914538e-01):3.754808e-02,(((((64:1.258418e-01,73:2.952685e-01):2.185553e-01,(35:4.205117e-01,65:5.633918e-01):6.042810e-02):6.419258e-02,26:8.041822e-01):1.380153e-01,(74:3.983095e-01,61:2.558349e-01):3.440085e-01):1.559114e-01,47:6.598943e-01):1.643304e-01):1.025233e-01):4.468732e-01):4.232925e-01,((((53:7.522180e-01,(((19:2.296464e-01,18:1.578911e-01):1.219766e-01,42:2.620984e-01):2.467324e-01,23:5.637146e-01):3.735888e-01):2.670852e-01,(20:3.676204e-01,(52:3.549646e-01,48:2.580194e-01):3.054564e-01):3.630587e-01):5.292885e-01,(((((3:4.359060e-01,4:5.094173e-01):1.565713e+00,(69:2.281662e+00,(5:1.311136e+00,33:1.902964e+00):6.242459e-01):2.966100e-01):1.260978e-01,68:2.304470e+00):4.010227e-01,(62:2.918246e+00,(32:8.127858e-01,58:1.009172e+00):1.505427e+00):2.610425e-01):1.270604e-01,(72:9.717395e-01,((((30:3.200332e-01,2:2.484086e-01):2.133507e-01,9:1.892795e-01):1.592072e-01,(8:3.361354e-01,7:3.947511e-01):2.939012e-01):1.455090e-01,((56:9.114085e-02,75:8.993729e-02):6.906510e-02,((51:2.976883e-03,46:2.900071e-03):1.100075e-02,45:6.319567e-03):1.028083e-01):2.412297e-01):4.488612e-01):8.352933e-01):8.210513e-01):2.229130e-01,((((66:2.592987e-02,38:3.663070e-02):1.376075e-01,27:1.413473e-01):3.572939e-01,41:3.706462e-01):7.425234e-01,(((39:1.352702e-01,25:1.552184e-01):1.166490e-01,40:2.224608e-01):5.575199e-01,((21:4.077739e-01,49:2.633762e-01):2.518147e-01,55:9.127250e-01):2.206807e-01):1.246280e-01):2.134315e-01):1.144201e-01):2.048564e-01,((43:1.282150e-01,28:1.141536e-01):3.120204e-01,(24:2.215752e-01,(15:1.660386e-01,44:1.842932e-01):1.388416e-01):1.835824e-01):4.682398e-01):5.124819e-02):6.899621e-02,((10:3.829834e-01,36:4.581656e-01):2.483500e-01,(13:1.726593e+00,((12:1.099902e+00,6:1.207915e-01):9.568339e-01,11:2.539976e+00):8.997023e-01):1.113241e-02):5.976190e-01):2.333023e-01,((57:4.342369e-01,(((37:2.813947e-01,71:2.540026e-01):9.083839e-02,14:2.147385e-01):2.430110e-01,17:5.140478e-01):1.272366e-01):9.667826e-02,(67:7.976369e-02,(60:1.076902e-01,16:5.949065e-02):7.998085e-02):4.057057e-01):1.416171e-01):1.403201e-01,1:5.892397e-01);
   tree gen.2476500 = [&U] ((((54:1.136628e+00,((((((53:8.824442e-01,(((18:1.766497e-01,19:1.766878e-01):1.891716e-01,42:2.702576e-01):1.895945e-01,23:6.189007e-01):4.618138e-01):2.519674e-01,(20:4.430016e-01,(48:3.162906e-01,52:3.761069e-01):2.245363e-01):4.402793e-01):3.348797e-01,(((((69:2.668104e+00,(33:1.799923e+00,5:1.220370e+00):5.001997e-01):6.679063e-01,(3:3.077546e-01,4:6.471328e-01):1.534930e+00):1.144011e-01,68:1.883617e+00):2.278660e-01,(62:2.920545e+00,(58:1.001118e+00,32:1.099873e+00):1.260665e+00):2.819661e-01):4.289114e-01,(72:9.789760e-01,(((7:3.277375e-01,8:3.092793e-01):3.485508e-01,((2:2.533815e-01,30:3.210243e-01):1.752788e-01,9:3.145954e-01):1.459745e-01):1.499343e-01,((45:2.035431e-02,(51:3.267175e-03,46:1.104704e-03):4.934207e-03):1.213402e-01,(56:9.674934e-02,75:1.115680e-01):5.296209e-02):2.574437e-01):5.576496e-01):9.147583e-01):8.888430e-01):3.034542e-01,((((39:1.340137e-01,25:1.858143e-01):2.092306e-01,40:1.785086e-01):4.704905e-01,((21:3.708727e-01,49:2.703829e-01):3.647155e-01,55:1.058779e+00):1.531544e-01):1.397261e-01,(41:3.960894e-01,(27:1.674681e-01,(66:4.470652e-02,38:2.722948e-02):1.611970e-01):3.823403e-01):5.645735e-01):2.113548e-01):8.017336e-02,(63:1.281576e+00,(31:6.318118e-01,(((((((73:3.678926e-01,64:1.815910e-01):1.823216e-01,(35:3.667111e-01,65:5.748185e-01):1.076200e-01):1.324845e-01,26:6.492545e-01):1.851829e-01,(74:3.895313e-01,61:3.696252e-01):3.533605e-01):8.002319e-02,47:6.796839e-01):1.955729e-01,34:6.978601e-01):3.194599e-02,(59:6.010781e-02,29:7.294382e-02):7.234758e-01):7.855183e-02):3.588200e-01):4.104270e-01):2.491169e-01,(((15:1.545090e-01,44:1.907366e-01):1.153614e-01,24:2.640981e-01):1.671315e-01,(28:1.238621e-01,43:1.400199e-01):3.048804e-01):4.464732e-01):3.445122e-03):1.846856e-01,(((10:4.864205e-01,36:4.370258e-01):4.049780e-01,11:3.158187e+00):8.547117e-02,(13:1.064402e+00,(6:1.645312e-01,12:8.723655e-01):1.332802e+00):2.187913e-01):5.453933e-01):1.411576e-01,((50:4.076001e-01,22:3.849597e-01):4.504741e-01,70:5.763606e-01):4.040734e-01):1.147315e-01,(((17:4.294629e-01,(14:2.867280e-01,(71:2.651724e-01,37:3.273557e-01):1.956739e-02):3.190243e-01):1.446813e-01,57:4.817590e-01):1.019553e-01,((16:6.724749e-02,60:9.062614e-02):6.084186e-02,67:1.167378e-01):3.951143e-01):1.668116e-01,1:9.919709e-01);
   tree gen.2477000 = [&U] ((70:5.676427e-01,(22:4.543307e-01,50:2.615005e-01):3.294519e-01):3.596307e-01,(((54:9.928583e-01,(((63:1.390506e+00,(31:6.225247e-01,((34:6.318864e-01,(((((65:5.872297e-01,35:4.383042e-01):6.372432e-02,(64:1.326755e-01,73:3.077617e-01):2.342176e-01):1.740273e-01,26:6.293856e-01):1.613216e-01,(74:4.151626e-01,61:3.218240e-01):3.585640e-01):1.234822e-01,47:6.878154e-01):1.917279e-01):1.478018e-01,(29:7.085442e-02,59:6.777748e-02):7.207102e-01):1.068612e-01):3.763088e-01):4.412026e-01,((((53:7.854838e-01,(((19:1.994127e-01,18:1.645718e-01):1.526757e-01,42:2.265478e-01):3.242926e-01,23:4.025264e-01):4.150612e-01):2.783860e-01,(20:3.359465e-01,(52:3.898100e-01,48:2.689366e-01):3.183807e-01):4.601108e-01):4.076428e-01,(((((3:6.066325e-01,4:4.268900e-01):1.726289e+00,(69:2.378203e+00,(5:1.366612e+00,33:1.700330e+00):6.506587e-01):4.160414e-01):1.780062e-01,68:2.401976e+00):3.271623e-01,(62:2.497084e+00,(32:8.471760e-01,58:1.168546e+00):1.628501e+00):6.110008e-02):3.137858e-01,(72:9.575511e-01,((((30:3.335743e-01,2:2.589192e-01):1.956262e-01,9:1.841373e-01):1.874329e-01,(8:4.351962e-01,7:4.456306e-01):3.063366e-01):1.516657e-01,((56:9.499716e-02,75:8.182561e-02):7.198735e-02,((51:4.509073e-03,46:1.871646e-03):1.146621e-02,45:6.586958e-03):1.206899e-01):2.514365e-01):6.116837e-01):7.263166e-01):1.096441e+00):2.323448e-01,((((66:2.702700e-02,38:4.349710e-02):1.640722e-01,27:1.473280e-01):3.724115e-01,41:3.863288e-01):7.739407e-01,(((39:1.438889e-01,25:1.617859e-01):1.553241e-01,40:2.383679e-01):5.811094e-01,((21:3.594361e-01,49:2.745200e-01):2.624694e-01,55:8.127736e-01):1.811368e-01):2.325122e-01):1.956317e-01):1.209021e-01):2.201749e-01,((43:1.336399e-01,28:1.417717e-01):3.252225e-01,(24:2.309504e-01,(15:1.730639e-01,44:1.920910e-01):1.447162e-01):1.488643e-01):4.655023e-01):1.671747e-02):1.146084e-01,((((12:1.146440e+00,6:1.014831e-01):1.331934e+00,11:2.647447e+00):7.360585e-01,13:1.799648e+00):4.235299e-02,(10:3.991880e-01,36:4.775512e-01):3.521928e-01):6.229052e-01):3.185707e-01,((17:5.884501e-01,(((37:2.933009e-01,71:2.382758e-01):1.158177e-01,14:2.238244e-01):2.532932e-01,57:4.526101e-01):1.120681e-01):7.385535e-02,(67:7.297623e-02,(60:1.122467e-01,16:6.200779e-02):8.336496e-02):4.228717e-01):1.476091e-01):1.462572e-01,1:6.141713e-01);
   tree gen.2477500 = [&U] ((70:5.837780e-01,(22:4.729115e-01,50:2.689337e-01):3.389160e-01):3.698533e-01,(((54:1.021080e+00,(((63:1.430031e+00,(31:6.402200e-01,((34:6.498478e-01,(((((65:6.039218e-01,35:4.507630e-01):6.553568e-02,(64:1.364468e-01,73:3.165099e-01):2.408753e-01):2.005598e-01,26:6.472759e-01):5.967246e-02,(74:4.707256e-01,61:3.309719e-01):3.687562e-01):1.247145e-01,47:7.073666e-01):1.971778e-01):1.520031e-01,(29:7.286847e-02,59:6.970406e-02):7.411965e-01):1.098988e-01):3.870054e-01):4.537438e-01,((((53:8.078113e-01,(((19:2.050811e-01,18:1.995005e-01):1.570155e-01,42:2.329875e-01):2.177016e-01,23:6.235999e-01):5.486404e-01):2.862991e-01,(20:3.454958e-01,(52:4.229330e-01,48:2.765811e-01):2.243377e-01):4.731895e-01):3.068513e-01,(((((3:4.405764e-01,4:4.390243e-01):1.672507e+00,(69:2.445803e+00,(5:1.405458e+00,33:1.604504e+00):9.139765e-01):3.610339e-01):1.830661e-01,68:2.020424e+00):3.364619e-01,(62:2.568064e+00,(32:9.384503e-01,58:1.201762e+00):1.674791e+00):1.463342e-01):3.576033e-01,(72:9.847696e-01,((((30:3.430562e-01,2:2.662789e-01):2.011869e-01,9:1.893715e-01):1.927607e-01,(8:3.681811e-01,7:4.053949e-01):2.175106e-01):1.440854e-01,((56:9.769746e-02,75:8.415151e-02):7.403359e-02,((51:3.967234e-03,46:1.750061e-03):1.257071e-02,45:6.774192e-03):1.241205e-01):2.585836e-01):6.290708e-01):7.469622e-01):1.127607e+00):2.389492e-01,((((66:3.362613e-02,38:4.473351e-02):7.370020e-02,27:1.959106e-01):3.829974e-01,41:3.973102e-01):7.959400e-01,(((39:1.479789e-01,25:1.587532e-01):1.597392e-01,40:2.451435e-01):5.976275e-01,((21:3.696531e-01,49:2.823233e-01):2.699301e-01,55:9.787384e-01):1.862856e-01):2.391214e-01):2.011925e-01):9.288214e-02):2.264334e-01,((43:1.272260e-01,28:1.458016e-01):3.344670e-01,(24:2.375152e-01,(15:1.779833e-01,44:1.975512e-01):1.730263e-01):1.530958e-01):4.787342e-01):5.979486e-02):9.356854e-02,(13:1.850803e+00,((10:4.105349e-01,36:5.507009e-01):3.622039e-01,((12:1.179028e+00,6:1.043677e-01):1.202947e+00,11:2.565696e+00):7.569810e-01):1.166590e-01):4.052011e-01):3.566558e-01,((17:6.051768e-01,(((37:3.016380e-01,71:2.450488e-01):1.191098e-01,14:2.301867e-01):2.540345e-01,57:4.654756e-01):1.152537e-01):8.512067e-02,(67:7.505059e-02,(60:7.781999e-02,16:6.377037e-02):5.716503e-02):4.644582e-01):1.518049e-01):1.504146e-01,1:6.316292e-01);
   tree gen.2478000 = [&U] ((70:5.708796e-01,(22:4.624627e-01,50:2.486588e-01):4.627232e-01):3.616815e-01,(((54:9.985200e-01,(((63:1.398435e+00,(31:6.260746e-01,((34:6.354897e-01,(((((65:4.945343e-01,35:4.110578e-01):6.408770e-02,(64:1.334320e-01,73:3.095167e-01):2.355532e-01):1.664382e-01,26:6.329746e-01):5.835402e-02,(74:3.256957e-01,61:3.236592e-01):3.606087e-01):1.583200e-01,47:7.048586e-01):1.928212e-01):1.486446e-01,(29:7.125847e-02,59:6.816398e-02):7.248200e-01):1.074706e-01):3.784546e-01):2.026779e-01,((((53:7.899630e-01,(((19:2.005499e-01,18:1.950926e-01):1.535463e-01,42:2.278397e-01):2.119338e-01,23:6.098217e-01):4.446407e-01):2.673668e-01,(20:3.378622e-01,(52:3.944521e-01,48:2.635035e-01):2.588910e-01):4.627345e-01):3.264896e-01,(((((3:4.308421e-01,4:4.293243e-01):1.635554e+00,(69:2.391764e+00,(5:1.374405e+00,33:1.569053e+00):6.767656e-01):6.339757e-01):2.463068e-01,68:1.975783e+00):3.758184e-01,(62:2.511324e+00,(32:9.177156e-01,58:1.175209e+00):1.637787e+00):6.946116e-02):3.176786e-01,(72:9.630115e-01,((((30:3.354765e-01,2:2.603956e-01):1.749788e-01,9:1.851874e-01):1.885017e-01,(8:3.600463e-01,7:3.964379e-01):2.127048e-01):1.409019e-01,((56:9.553887e-02,75:8.229222e-02):3.888685e-02,((51:6.671410e-03,46:1.711394e-03):1.085855e-02,45:1.365895e-02):1.213781e-01):2.528703e-01):6.151718e-01):7.304584e-01):1.102693e+00):2.336697e-01,((((66:3.288317e-02,38:3.606836e-02):1.390490e-01,27:1.915820e-01):3.745352e-01,41:3.413820e-01):5.594464e-01,(((39:1.447094e-01,25:1.552456e-01):1.562098e-01,40:2.397272e-01):5.844231e-01,((21:3.614858e-01,49:2.251100e-01):3.806882e-01,55:9.571135e-01):2.379199e-01):1.904666e-01):1.967472e-01):6.218388e-02):2.337872e-01,((43:1.244150e-01,28:1.425802e-01):3.270770e-01,(24:2.114224e-01,(15:1.555050e-01,44:1.994071e-01):1.544842e-01):1.419515e-01):4.879595e-01):5.847372e-02):1.170837e-01,(13:1.644399e+00,((10:4.014643e-01,36:5.385334e-01):3.542012e-01,((12:1.111092e+00,6:1.867708e-01):1.048074e+00,11:2.509008e+00):5.427555e-01):7.779970e-02):3.962484e-01):2.486944e-01,((17:5.918057e-01,(((37:2.949735e-01,71:2.421480e-01):1.164781e-01,14:2.212657e-01):2.484217e-01,57:4.551911e-01):6.712631e-02):1.514849e-01,(67:7.339237e-02,(60:7.610059e-02,16:6.622463e-02):5.590199e-02):4.541962e-01):1.484508e-01):1.470913e-01,1:6.176736e-01);
   tree gen.2478500 = [&U] ((70:5.870777e-01,(22:4.755846e-01,50:2.557143e-01):4.218874e-01):3.719439e-01,(((54:1.026852e+00,(((63:1.438115e+00,(31:6.438388e-01,((34:6.535211e-01,(((((65:5.085662e-01,35:4.227211e-01):6.590612e-02,(64:1.372180e-01,73:3.182989e-01):2.192045e-01):1.711607e-01,26:7.469588e-01):4.496380e-02,(74:3.663764e-01,61:3.328427e-01):3.708406e-01):1.175122e-01,47:7.248583e-01):2.129924e-01):1.528623e-01,(29:7.328035e-02,59:7.009806e-02):7.158305e-01):1.580759e-01):3.974937e-01):2.084287e-01,((((53:8.123774e-01,(((19:2.062403e-01,18:1.979479e-01):1.579030e-01,42:2.343044e-01):2.179472e-01,23:6.271248e-01):4.572570e-01):2.749530e-01,(20:3.474487e-01,(52:4.056443e-01,48:2.709801e-01):2.662368e-01):4.758641e-01):3.357534e-01,(((((3:4.430668e-01,4:4.415059e-01):1.262176e+00,(69:2.544413e+00,(5:1.413402e+00,33:1.613574e+00):6.959682e-01):6.519641e-01):3.471716e-01,68:2.031844e+00):1.167047e-01,(62:2.935111e+00,(32:9.437548e-01,58:1.208555e+00):1.418938e+00):1.883189e-01):3.266925e-01,(72:9.355749e-01,((((30:3.449953e-01,2:2.677841e-01):1.799437e-01,9:1.904419e-01):1.938502e-01,(8:3.702623e-01,7:4.076864e-01):2.665079e-01):1.448998e-01,((56:9.824969e-02,75:8.716568e-02):3.999023e-02,((51:6.860704e-03,46:3.908508e-03):1.116665e-02,45:8.781322e-03):1.446348e-01):2.600452e-01):6.326266e-01):6.961005e-01):1.133981e+00):2.755223e-01,((((66:3.381620e-02,38:3.201614e-02):7.890544e-02,27:1.970180e-01):3.851622e-01,41:3.510684e-01):5.753202e-01,(((39:1.488154e-01,25:1.596505e-01):1.606421e-01,40:2.465292e-01):5.436540e-01,((21:3.717426e-01,49:2.314973e-01):3.914898e-01,55:9.342145e-01):1.131220e-01):1.958708e-01):2.344352e-01):8.670420e-02):2.087936e-01,((43:1.279451e-01,28:1.466258e-01):3.363575e-01,(24:2.174213e-01,(15:1.599173e-01,44:2.050651e-01):1.588675e-01):1.459792e-01):5.018049e-01):6.013285e-02):1.056392e-01,(13:1.691058e+00,((10:4.128554e-01,36:5.538137e-01):5.730325e-01,((12:1.142618e+00,6:1.920703e-01):1.077812e+00,11:3.175345e+00):7.123917e-01):6.305255e-02):2.867605e-01):2.557509e-01,(((17:6.085976e-01,((37:3.033430e-01,71:2.570121e-01):1.197831e-01,14:1.865085e-01):2.704322e-01):7.388287e-02,57:4.556172e-01):9.262470e-02,(67:7.547481e-02,(60:7.825986e-02,16:6.161209e-02):5.748815e-02):4.670836e-01):1.526630e-01):1.512648e-01,1:6.351994e-01);
   tree gen.2479000 = [&U] ((70:6.045483e-01,(22:4.897373e-01,50:2.633239e-01):4.146554e-01):3.830123e-01,(((54:1.057410e+00,(((63:1.480911e+00,(31:6.629985e-01,((34:6.729688e-01,(((((35:4.353007e-01,(64:1.424942e-01,73:3.277710e-01):2.212727e-01):5.619467e-02,65:5.237004e-01):1.762542e-01,26:7.691872e-01):4.630185e-02,(74:3.772792e-01,61:2.826382e-01):3.818762e-01):1.210092e-01,47:7.464289e-01):2.193308e-01):1.574112e-01,(29:7.546106e-02,59:7.218407e-02):7.371325e-01):1.472856e-01):3.836032e-01):2.146312e-01,((((53:8.365525e-01,(((19:2.411601e-01,18:1.293254e-01):1.626020e-01,42:2.412769e-01):2.244329e-01,23:6.457870e-01):4.708642e-01):1.785698e-01,(20:3.577883e-01,(52:4.177156e-01,48:2.790441e-01):2.741596e-01):4.900251e-01):3.457449e-01,(((((3:3.695233e-01,4:7.729787e-01):1.299736e+00,(69:2.808465e+00,(5:1.455463e+00,33:1.661591e+00):7.166791e-01):2.551337e-01):3.575029e-01,68:2.092309e+00):3.288691e-01,(62:3.022455e+00,(32:9.718395e-01,58:1.244519e+00):1.461163e+00):1.939230e-01):1.495495e-01,(72:9.674849e-01,((((30:3.542078e-01,2:2.728572e-01):1.852985e-01,9:1.961091e-01):1.996189e-01,(8:3.812807e-01,7:4.198185e-01):2.109532e-01):1.492118e-01,((56:1.011734e-01,75:8.975959e-02):4.118027e-02,((51:3.930912e-03,46:5.216612e-03):8.797840e-03,45:7.453229e-03):1.489389e-01):2.677838e-01):6.514526e-01):8.550935e-01):1.167726e+00):1.805531e-01,((((66:3.482252e-02,38:3.296889e-02):1.386103e-01,27:1.502793e-01):3.966241e-01,41:4.610038e-01):5.924408e-01,(((39:1.554688e-01,25:1.644015e-01):1.654225e-01,40:2.538655e-01):5.598323e-01,((21:3.828050e-01,49:2.383863e-01):3.596725e-01,55:9.620153e-01):1.609123e-01):2.016997e-01):2.414116e-01):2.078606e-01):2.882236e-01,((43:1.317526e-01,28:1.509891e-01):3.463670e-01,(24:2.678730e-01,(15:1.646762e-01,44:2.111675e-01):1.635952e-01):1.503233e-01):5.167378e-01):6.192231e-02):1.087829e-01,((13:1.741381e+00,((12:1.176620e+00,6:1.444538e-01):1.205711e+00,11:3.269839e+00):7.442840e-01):6.250492e-02,(10:4.251414e-01,36:5.367671e-01):5.900851e-01):2.952941e-01):2.665880e-01,(((17:6.267085e-01,((37:3.123701e-01,71:2.646604e-01):1.233476e-01,14:1.920587e-01):2.784799e-01):7.608151e-02,57:4.691757e-01):9.538107e-02,(67:1.221656e-01,(60:8.058876e-02,16:6.344557e-02):5.919891e-02):4.809833e-01):1.572060e-01):1.887792e-01,1:6.541020e-01);
   tree gen.2479500 = [&U] ((70:5.962900e-01,(22:4.830473e-01,50:2.597269e-01):4.089911e-01):3.777803e-01,(((54:1.042965e+00,(((63:1.460681e+00,(31:6.539418e-01,((29:7.557437e-02,59:4.675254e-02):7.597472e-01,(34:6.637759e-01,(((((35:4.293544e-01,(64:1.405477e-01,73:3.232936e-01):2.111489e-01):7.629482e-02,65:5.317400e-01):1.223716e-01,26:7.586799e-01):1.237713e-01,(74:3.721254e-01,61:2.787773e-01):3.766597e-01):1.025788e-01,47:7.362325e-01):2.748178e-01):7.193199e-02):1.721561e-01):4.114910e-01):2.116993e-01,((((53:8.251250e-01,(((19:2.378657e-01,18:1.185188e-01):1.603808e-01,42:2.379810e-01):2.213671e-01,23:6.369654e-01):4.644321e-01):1.761305e-01,(20:3.529008e-01,(52:4.120095e-01,48:2.752323e-01):2.943457e-01):4.833313e-01):3.410219e-01,(((((3:3.644755e-01,4:7.624196e-01):1.281982e+00,(69:2.770101e+00,(5:1.435581e+00,33:1.638893e+00):6.111896e-01):2.516485e-01):3.339111e-01,68:2.063727e+00):2.430068e-01,(62:2.981168e+00,(32:6.896697e-01,58:1.227519e+00):1.753621e+00):1.160419e-01):1.475066e-01,(72:9.542688e-01,((((30:3.493692e-01,2:2.691299e-01):1.827673e-01,9:2.078516e-01):1.968921e-01,(8:3.870058e-01,7:4.140837e-01):2.080715e-01):1.471735e-01,((56:9.979139e-02,75:8.853345e-02):4.061774e-02,((51:3.877215e-03,46:2.212994e-03):8.677659e-03,45:7.351416e-03):1.469044e-01):2.641258e-01):6.425536e-01):8.434127e-01):1.151775e+00):3.474714e-01,((((66:3.434683e-02,38:2.293371e-02):1.367169e-01,27:1.482265e-01):3.912061e-01,41:4.547064e-01):5.843479e-01,(((39:1.533451e-01,25:1.621557e-01):1.631628e-01,40:2.066338e-01):5.521848e-01,((21:3.775758e-01,49:3.035633e-01):3.547593e-01,55:9.488739e-01):1.769825e-01):2.172868e-01):1.924399e-01):3.449712e-02):2.842864e-01,((43:1.299528e-01,28:1.489266e-01):3.416355e-01,(24:2.642138e-01,(15:1.899391e-01,44:1.855511e-01):1.582684e-01):1.674387e-01):5.096790e-01):7.560343e-02):1.596978e-01,((((12:1.160547e+00,6:1.424805e-01):1.841671e+00,11:3.225172e+00):3.591635e-01,(10:4.193338e-01,36:5.294348e-01):5.820244e-01):6.165109e-02,13:1.717593e+00):3.391639e-01):2.423859e-01,(((17:6.181475e-01,((37:3.081030e-01,71:2.610451e-01):6.682485e-02,14:2.878911e-01):2.482657e-01):5.798548e-02,57:4.627666e-01):9.407814e-02,(67:1.204968e-01,(60:7.948789e-02,16:6.129736e-02):5.839024e-02):4.744129e-01):1.550585e-01):1.862004e-01,1:6.451668e-01);
   tree gen.2480000 = [&U] ((70:6.095039e-01,(22:4.937517e-01,50:2.709609e-01):4.180544e-01):3.861520e-01,((((54:1.079517e+00,((63:1.493050e+00,(31:6.684332e-01,(((((((35:4.388689e-01,(64:1.436622e-01,73:3.304578e-01):2.158280e-01):7.798552e-02,65:5.435234e-01):1.250834e-01,26:7.754923e-01):1.599978e-01,(74:3.803718e-01,61:2.849551e-01):3.850065e-01):1.048520e-01,47:7.525476e-01):2.809078e-01,(29:9.330089e-02,59:3.821614e-02):7.765833e-01):7.038919e-02,34:5.233172e-01):1.791415e-01):4.206097e-01):2.674884e-01,((((53:8.434099e-01,(((19:2.431369e-01,18:1.211452e-01):1.680483e-01,42:2.432547e-01):1.752065e-01,23:6.510807e-01):5.061926e-01):1.800336e-01,(20:3.513318e-01,(52:4.211397e-01,48:2.813315e-01):3.008685e-01):4.555311e-01):3.666909e-01,(((((3:3.725524e-01,4:7.793150e-01):1.564012e+00,(69:2.831487e+00,(5:1.467394e+00,33:1.521313e+00):6.869004e-01):2.572250e-01):3.305408e-01,68:1.988920e+00):3.997905e-01,(62:3.047231e+00,(32:7.049529e-01,58:1.254721e+00):1.792482e+00):1.395613e-01):2.335848e-01,(72:9.754155e-01,((((30:3.571113e-01,2:2.750939e-01):1.868174e-01,9:2.124576e-01):1.429890e-01,(8:3.955819e-01,7:4.232598e-01):2.126824e-01):1.504349e-01,((56:1.020028e-01,75:9.049537e-02):4.151784e-02,((51:3.416931e-03,46:2.262034e-03):1.286040e-02,45:1.360435e-02):1.287670e-01):2.699788e-01):6.567927e-01):8.621028e-01):1.177299e+00):1.305489e-01,((((66:3.510796e-02,38:2.344192e-02):1.397466e-01,27:1.515112e-01):3.486524e-01,41:4.647827e-01):5.972972e-01,(((39:1.567432e-01,25:1.657491e-01):1.667785e-01,40:2.112128e-01):5.644214e-01,((21:3.859430e-01,49:3.102903e-01):3.626208e-01,55:9.699011e-01):1.809045e-01):2.851979e-01):1.967044e-01):1.135085e-01):2.512785e-01):7.003134e-02,((43:1.328326e-01,28:1.522268e-01):3.492062e-01,(24:2.700688e-01,(15:1.941482e-01,44:1.896629e-01):1.617756e-01):1.711492e-01):5.209736e-01):2.063153e-01,((((12:7.307747e-01,6:1.456379e-01):2.055743e+00,11:3.296642e+00):3.671226e-01,(10:4.030819e-01,36:5.411671e-01):6.461699e-01):6.301729e-02,13:1.755655e+00):2.824606e-01):2.477572e-01,(((17:6.318457e-01,((37:3.331645e-01,71:2.668299e-01):6.101037e-02,14:2.942708e-01):2.537673e-01):1.416844e-01,57:4.730216e-01):1.229222e-01,(67:1.231670e-01,(60:8.124936e-02,16:7.088882e-02):5.968418e-02):4.849260e-01):1.584946e-01):1.903267e-01,1:6.594638e-01);
   tree gen.2480500 = [&U] ((((17:5.609833e-01,((37:3.348890e-01,71:2.949729e-01):4.486499e-02,14:2.285965e-01):1.978428e-01):8.452343e-02,57:5.816497e-01):4.620846e-02,((16:6.362783e-02,60:6.901187e-02):7.707469e-02,67:1.148537e-01):4.534881e-01):9.663575e-02,((((((15:2.419189e-01,44:1.684888e-01):1.400900e-01,24:2.651663e-01):1.466606e-01,(43:1.215279e-01,28:1.364615e-01):3.685950e-01):6.369140e-01,(((((41:4.354420e-01,(27:1.761463e-01,(66:3.334559e-02,38:3.048178e-02):1.102097e-01):2.271079e-01):5.544747e-01,(((49:2.662201e-01,21:3.725051e-01):2.865463e-01,55:8.930762e-01):2.986259e-01,(40:2.882817e-01,(39:1.178279e-01,25:2.029764e-01):9.209140e-02):4.590043e-01):1.914607e-01):2.661133e-01,(((53:8.697565e-01,(((19:1.665629e-01,18:1.776198e-01):1.709506e-01,42:2.594950e-01):2.141603e-01,23:5.394811e-01):5.023497e-01):1.665065e-01,((48:2.618811e-01,52:3.657061e-01):2.623917e-01,20:3.675377e-01):4.352656e-01):4.916299e-01,(((((4:5.058810e-01,3:3.939350e-01):1.685535e+00,((33:1.876645e+00,5:1.152394e+00):1.051478e+00,69:2.557088e+00):3.924559e-01):3.487834e-01,68:2.173537e+00):1.016402e-01,(62:2.398649e+00,(58:9.799517e-01,32:8.609212e-01):1.469041e+00):2.293363e-01):4.625101e-01,((6:2.343949e-01,12:8.540315e-01):2.533235e+00,(72:9.352829e-01,((((46:2.389590e-03,51:3.570229e-03):1.002170e-02,45:7.130743e-03):1.631431e-01,(56:1.045413e-01,75:9.086528e-02):6.335475e-02):2.397868e-01,((7:4.094790e-01,8:3.020502e-01):2.753924e-01,(9:2.879051e-01,(30:3.701666e-01,2:2.456095e-01):1.350675e-01):1.031162e-01):2.369572e-01):5.493579e-01):5.971150e-01):1.566014e-01):1.048004e+00):2.151482e-01):6.088105e-02,((31:6.367946e-01,((34:7.399017e-01,(((((64:1.645368e-01,73:2.981906e-01):1.965913e-01,(35:4.498211e-01,65:4.005512e-01):1.004748e-01):1.670935e-01,26:6.557441e-01):1.316370e-01,(61:3.106699e-01,74:3.192287e-01):3.735728e-01):1.393835e-01,47:7.044669e-01):2.193936e-01):9.057925e-02,(29:1.116480e-01,59:3.034580e-02):6.998227e-01):6.038751e-02):3.743311e-01,63:1.390093e+00):3.259270e-01):1.442471e-01,54:1.285216e+00):6.473481e-02):7.976020e-02,(13:2.022125e+00,((36:4.768644e-01,10:5.328408e-01):4.311115e-01,11:3.588280e+00):1.928718e-01):3.957198e-01):1.784471e-01,(70:5.651469e-01,(22:3.986285e-01,50:3.379366e-01):3.401846e-01):5.441745e-01):2.394976e-01,1:8.179143e-01);
   tree gen.2481000 = [&U] ((((17:5.672942e-01,((37:3.386564e-01,71:2.982912e-01):4.595342e-02,14:2.311681e-01):2.088020e-01):1.587262e-01,57:5.881931e-01):4.672829e-02,((16:6.434363e-02,60:6.978823e-02):7.794176e-02,67:1.161458e-01):4.585897e-01):9.772287e-02,(((((((15:2.446404e-01,44:1.703843e-01):1.416660e-01,24:2.681493e-01):1.483105e-01,(43:1.228950e-01,28:1.379967e-01):3.727416e-01):6.440791e-01,((((41:4.403406e-01,(27:1.781279e-01,(66:3.372072e-02,38:3.082469e-02):1.114495e-01):3.684185e-01):6.872175e-01,(((49:2.692150e-01,21:3.766956e-01):2.897699e-01,55:9.031230e-01):3.019854e-01,(40:2.915248e-01,(39:1.191535e-01,25:2.052598e-01):9.312740e-02):4.641679e-01):1.936146e-01):2.691070e-01,(((53:8.795410e-01,(((19:1.684366e-01,18:1.876949e-01):1.728737e-01,42:2.624143e-01):2.165696e-01,23:5.455501e-01):5.080010e-01):1.683796e-01,((48:3.068285e-01,52:3.698202e-01):3.324897e-01,20:3.716724e-01):4.401622e-01):3.766013e-01,(((((4:4.670397e-01,3:5.015724e-01):1.704497e+00,((33:1.897756e+00,5:1.165358e+00):7.995247e-01,69:2.669546e+00):4.788260e-01):2.672145e-01,68:2.197988e+00):1.027837e-01,(62:2.508268e+00,(58:9.909759e-01,32:8.706063e-01):1.252843e+00):2.319163e-01):3.837690e-01,((6:1.579170e-01,12:9.117094e-01):2.656714e+00,(72:9.458046e-01,((((46:2.416472e-03,51:3.610393e-03):9.405108e-03,45:7.210961e-03):1.649784e-01,(56:1.057173e-01,75:9.188749e-02):6.406748e-02):2.424843e-01,((7:4.140855e-01,8:3.054481e-01):4.165113e-01,(9:2.911440e-01,(30:3.743309e-01,2:2.483725e-01):1.346356e-01):1.320202e-01):1.176183e-01):5.213551e-01):6.038323e-01):1.001573e-01):9.059768e-01):2.175686e-01):9.884497e-02,((31:7.369652e-01,((34:7.482254e-01,(((((64:1.663878e-01,73:3.015452e-01):1.988029e-01,(35:4.548814e-01,65:4.050573e-01):8.399888e-02):1.664282e-01,26:7.270059e-01):1.157809e-01,(61:3.141648e-01,74:3.228199e-01):4.124264e-01):6.712446e-02,47:7.123919e-01):2.218617e-01):8.994008e-02,(29:1.129040e-01,59:3.068718e-02):7.076955e-01):6.106685e-02):3.472727e-01,63:1.405731e+00):3.295935e-01):1.810935e-01):3.919636e-02,54:1.299675e+00):8.380546e-02,(13:2.044874e+00,((36:4.590770e-01,10:5.388351e-01):4.585512e-01,11:3.568212e+00):7.738771e-02):4.001715e-01):1.745605e-01,(70:5.715047e-01,(22:4.031130e-01,50:3.164135e-01):3.440116e-01):5.502963e-01):2.421918e-01,1:8.271156e-01);
   tree gen.2481500 = [&U] ((70:6.195294e-01,(22:5.014660e-01,50:2.754179e-01):4.896608e-01):5.589220e-01,(((54:1.097273e+00,(((63:1.517609e+00,(31:6.794281e-01,((34:5.726823e-01,(((((35:4.566171e-01,65:5.524637e-01):7.900374e-02,(64:1.535105e-01,73:3.358934e-01):1.965204e-01):1.271409e-01,26:7.882482e-01):1.626295e-01,(74:3.866284e-01,61:4.091573e-01):3.329843e-01):1.104091e-01,47:7.604718e-01):2.855283e-01):5.394119e-02,(29:9.809238e-02,59:2.900051e-02):8.405055e-01):8.710884e-02):4.905237e-01):2.718882e-01,((((53:8.145232e-01,(((19:1.826330e-01,18:1.787526e-01):1.708125e-01,42:2.882721e-01):1.780885e-01,23:6.617901e-01):4.751324e-01):2.490947e-01,(20:3.571108e-01,(52:4.280669e-01,48:2.859590e-01):3.058174e-01):4.630240e-01):3.727225e-01,((((3:3.259769e-01,4:7.549449e-01):2.065982e+00,(69:2.248995e+00,(5:1.226695e+00,33:1.546336e+00):7.900248e-01):4.443569e-01):4.519034e-01,((68:2.675575e+00,62:3.089595e+00):9.708900e-02,(32:7.301759e-01,58:1.275359e+00):1.528359e+00):2.775658e-01):2.513623e-01,(72:1.033109e+00,((((30:3.629853e-01,2:2.638447e-01):1.898903e-01,9:2.159522e-01):1.757356e-01,(8:2.285899e-01,7:4.302219e-01):3.053016e-01):1.273471e-01,((56:1.188756e-01,75:6.766508e-02):7.127718e-02,((51:2.698220e-03,46:1.076769e-03):1.282509e-02,45:1.368981e-02):1.308850e-01):2.450460e-01):6.200302e-01):7.924794e-01):9.222430e-01):1.795909e-01,((((66:5.375704e-02,38:2.382751e-02):1.237371e-01,27:1.875044e-01):3.543872e-01,41:4.724278e-01):6.391252e-01,(((39:1.593215e-01,25:2.126374e-01):1.450757e-01,40:2.146870e-01):5.737053e-01,((21:4.337988e-01,49:3.153942e-01):4.636193e-01,55:8.738967e-01):1.616827e-01):2.153794e-01):1.999399e-01):1.775847e-01):2.778405e-01,((43:1.203237e-01,28:1.057443e-01):3.549502e-01,(24:2.375705e-01,(15:1.774713e-01,44:1.942322e-01):1.965365e-01):2.274834e-01):5.527422e-01):1.584058e-01):1.747942e-01,((13:1.784533e+00,((10:4.097120e-01,36:6.493876e-01):6.414800e-01,11:4.193840e+00):6.923959e-02):1.389654e-01,(12:6.669967e-01,6:3.450432e-01):1.864275e+00):2.642336e-01):2.390212e-01,(((17:6.553446e-01,((37:3.386446e-01,71:2.386188e-01):7.689940e-02,14:2.991112e-01):2.579073e-01):8.190881e-02,57:5.977025e-01):9.099624e-02,(67:1.008526e-01,(60:8.327261e-02,16:7.205485e-02):6.066590e-02):4.507180e-01):1.537657e-01):1.886335e-01,1:6.703111e-01);
   tree gen.2482000 = [&U] ((((17:5.610966e-01,((37:3.349567e-01,71:2.950324e-01):4.455628e-02,14:3.015320e-01):2.035095e-01):1.046200e-01,57:5.817672e-01):8.688538e-02,((16:5.141951e-02,60:1.161775e-01):5.812730e-02,67:1.148769e-01):4.083112e-01):1.482909e-01,(((((((15:1.580275e-01,44:1.685229e-01):1.401183e-01,24:2.652198e-01):1.466902e-01,(43:1.215524e-01,28:1.364891e-01):3.686694e-01):6.370427e-01,((((41:5.090900e-01,(27:1.911387e-01,(66:3.853235e-02,38:3.048794e-02):1.147206e-01):2.777305e-01):6.797097e-01,(((49:2.815797e-01,21:3.725803e-01):4.100545e-01,55:8.932565e-01):1.855818e-01,(40:2.883399e-01,(39:1.156354e-01,25:2.030174e-01):8.731437e-02):4.590970e-01):2.392203e-01):3.270500e-01,(((53:8.699321e-01,(((19:1.665965e-01,18:1.733518e-01):1.709851e-01,42:2.870712e-01):2.382085e-01,23:5.395900e-01):5.024511e-01):1.665401e-01,((48:3.034765e-01,52:3.657799e-01):3.288573e-01,20:3.676119e-01):4.353535e-01):3.724870e-01,(((6:9.019146e-02,12:9.017491e-01):2.657037e+00,(72:1.004494e+00,((((46:2.390073e-03,51:4.938745e-03):5.650930e-03,45:1.783184e-02):2.041135e-01,(56:1.045624e-01,75:6.349290e-02):4.915935e-02):3.417112e-01,((7:4.095617e-01,8:3.823365e-01):3.850168e-01,(9:2.386318e-01,(30:3.898075e-01,2:2.344740e-01):1.511032e-01):1.671906e-01):1.163333e-01):5.156593e-01):6.148598e-01):1.374198e-01,((((4:4.619374e-01,3:4.960927e-01):1.685875e+00,((33:1.877024e+00,5:1.152626e+00):7.632732e-01,69:2.640381e+00):4.086418e-01):1.845925e-01,68:2.173976e+00):1.715265e-01,(62:2.480866e+00,(58:9.801496e-01,32:8.610950e-01):1.475881e+00):1.420055e-01):2.948604e-01):1.083723e+00):2.151916e-01):8.976550e-02,((31:7.289140e-01,((34:7.400511e-01,(((((64:1.645700e-01,73:2.351456e-01):2.111836e-01,(35:4.499119e-01,65:4.006321e-01):1.245908e-01):1.646100e-01,26:7.190635e-01):4.681514e-02,(61:3.107326e-01,74:2.748222e-01):3.485230e-01):1.116189e-01,47:7.046092e-01):2.740343e-01):9.524301e-02,(29:1.116705e-01,59:3.035192e-02):6.605181e-01):1.303387e-01):4.758902e-01,63:1.390374e+00):2.493205e-01):1.953306e-01):1.276121e-01,54:1.375403e+00):1.253627e-01,(13:2.022534e+00,((36:5.151672e-01,10:4.789360e-01):4.291474e-01,11:3.483732e+00):1.723375e-01):2.956200e-01):1.858161e-01,(70:5.652610e-01,(22:3.987090e-01,50:3.609975e-01):4.739845e-01):3.904831e-01):2.725938e-01,1:8.180795e-01);
   tree gen.2482500 = [&U] (((17:6.159387e-01,((37:2.501354e-01,71:3.596084e-01):8.013367e-02,14:2.301041e-01):2.057491e-01):6.525040e-02,((((((((((53:8.887964e-01,(((18:2.035574e-01,19:2.072456e-01):1.483532e-01,42:2.848129e-01):3.046816e-01,23:4.470445e-01):5.137861e-01):1.516486e-01,(20:4.536775e-01,(48:2.984763e-01,52:3.715716e-01):2.787780e-01):4.460676e-01):3.969751e-01,(((((69:2.102038e+00,(33:1.692864e+00,5:1.563233e+00):4.640243e-01):7.467153e-01,(3:3.199179e-01,4:7.514402e-01):1.530112e+00):3.933246e-01,68:2.625933e+00):3.087610e-01,(62:2.766777e+00,(58:9.883955e-01,32:8.883533e-01):1.540767e+00):4.834650e-02):3.181807e-01,(72:8.488337e-01,(((7:3.103278e-01,8:3.712674e-01):3.558228e-01,((2:1.931125e-01,30:4.117043e-01):1.519048e-01,9:2.401558e-01):1.651187e-01):1.309935e-01,((45:1.154602e-02,(51:1.589433e-03,46:5.131169e-03):1.620476e-02):1.232613e-01,(56:1.085516e-01,75:7.905573e-02):6.500813e-02):2.235191e-01):6.627752e-01):9.022459e-01):1.342772e+00):1.216672e-01,(63:1.459886e+00,(31:6.863815e-01,(((((((73:3.001457e-01,64:1.734423e-01):1.674989e-01,(35:3.560796e-01,65:5.952966e-01):1.094594e-01):2.530792e-01,26:8.072699e-01):1.052426e-01,(74:3.723972e-01,61:3.290542e-01):3.947592e-01):1.049102e-01,47:6.413266e-01):2.643364e-01,34:7.317194e-01):5.812111e-02,(59:8.123964e-02,29:6.470898e-02):7.629899e-01):1.518487e-01):4.025060e-01):3.416764e-01):8.393472e-02,((((39:1.440068e-01,25:1.695775e-01):2.317869e-01,40:2.669046e-01):5.511019e-01,((21:3.809890e-01,49:3.123592e-01):3.624580e-01,55:1.038843e+00):2.445123e-01):1.503711e-01,(41:3.999991e-01,(27:1.715039e-01,(66:3.137596e-02,38:3.076807e-02):1.260384e-01):4.100976e-01):7.011598e-01):3.579033e-01):2.247413e-01,(((15:2.090180e-01,44:1.717441e-01):1.120886e-01,24:2.593348e-01):1.395250e-01,(28:1.273233e-01,43:1.226166e-01):3.151733e-01):4.785783e-01):3.767440e-03,54:1.331080e+00):7.634559e-02,(((10:5.965149e-01,36:5.531030e-01):1.434905e-01,11:3.599482e+00):3.866002e-01,(13:2.094351e+00,(6:2.608261e-01,12:9.586613e-01):1.953168e+00):3.103495e-01):4.634112e-01):1.584325e-01,((50:4.174229e-01,22:3.731087e-01):4.559772e-01,70:5.860910e-01):4.335153e-01):2.894327e-01,((16:6.327278e-02,60:9.760064e-02):3.634518e-02,67:1.340386e-01):3.745729e-01):1.688221e-01):1.010538e-01,57:4.068595e-01,1:8.091838e-01);
   tree gen.2483000 = [&U] (((17:5.661338e-01,((37:2.299094e-01,71:3.305304e-01):7.365405e-02,14:2.114978e-01):1.502688e-01):6.189824e-02,((((((((15:1.921167e-01,44:1.434087e-01):1.030251e-01,24:2.383649e-01):1.781804e-01,(28:1.170279e-01,43:1.127018e-01):2.896883e-01):4.398804e-01,54:1.223448e+00):5.451759e-03,(((((53:8.169282e-01,(((18:1.870977e-01,19:1.904877e-01):9.483158e-02,42:2.617829e-01):2.800450e-01,23:4.108964e-01):3.552783e-01):1.020261e-01,(20:4.169931e-01,(48:2.743415e-01,52:3.734302e-01):2.562360e-01):4.099985e-01):2.987434e-01,(((((69:1.932066e+00,(33:1.468109e+00,5:1.436830e+00):3.322660e-01):6.863358e-01,(3:2.940493e-01,4:6.906786e-01):1.406387e+00):3.615203e-01,68:2.413599e+00):2.837946e-01,(62:2.543055e+00,(58:9.084737e-01,32:8.165209e-01):1.233186e+00):6.480025e-02):2.924526e-01,(72:7.801968e-01,(((7:2.852346e-01,8:3.412467e-01):2.769806e-01,((2:2.030385e-01,30:3.782578e-01):1.415099e-01,9:2.207368e-01):1.517672e-01):1.543774e-01,((45:1.061241e-02,(51:2.337075e-03,46:2.436394e-03):1.422458e-02):1.132944e-01,(56:9.977406e-02,75:1.061121e-01):8.446085e-02):2.054453e-01):6.091831e-01):8.292901e-01):1.234195e+00):1.470260e-01,(63:1.341839e+00,(31:6.594903e-01,(((((((73:3.051205e-01,64:2.088349e-01):1.414661e-01,(35:3.272869e-01,65:5.471609e-01):1.006085e-01):1.689365e-01,26:7.419939e-01):9.673270e-02,(74:3.422851e-01,61:3.024468e-01):3.628389e-01):9.642711e-02,47:5.894688e-01):1.939247e-01,34:6.725524e-01):1.071513e-01,(59:5.340914e-02,29:6.054763e-02):7.012945e-01):7.727209e-02):2.793247e-01):2.868541e-01):7.714775e-02,((((39:1.323624e-01,25:1.847474e-01):7.670857e-02,40:3.706086e-01):5.065397e-01,((21:3.501822e-01,49:2.871018e-01):3.979179e-01,55:9.548418e-01):1.578673e-01):1.382121e-01,(41:3.676551e-01,(27:1.576361e-01,(66:5.204325e-02,38:2.828016e-02):1.174076e-01):3.769371e-01):6.444639e-01):3.289632e-01):2.065687e-01):1.304196e-01,((((10:5.482806e-01,36:5.083791e-01):4.000881e-02,11:3.308427e+00):4.709870e-01,13:1.925001e+00):3.382257e-02,(6:6.626357e-02,12:1.003148e+00):2.327336e+00):4.259397e-01):1.456217e-01,((50:3.836700e-01,22:3.429390e-01):4.191069e-01,70:5.386996e-01):4.284428e-01):1.903590e-01,((16:6.576727e-02,60:8.970864e-02):3.340630e-02,67:1.232002e-01):3.442849e-01):1.624706e-01):9.849780e-02,57:4.919274e-01,1:7.437530e-01);
   tree gen.2483500 = [&U] (((17:6.021354e-01,((37:2.445298e-01,71:3.515495e-01):1.109005e-01,14:2.249474e-01):1.664953e-01):7.960127e-02,(((((((15:2.043338e-01,44:1.525284e-01):1.095767e-01,24:2.535230e-01):1.895113e-01,(28:1.244700e-01,43:1.198687e-01):3.081823e-01):5.966754e-01,(54:1.289737e+00,(((((53:8.688783e-01,(((18:1.989956e-01,19:2.026012e-01):1.008621e-01,42:2.784302e-01):2.978536e-01,23:4.515788e-01):3.735219e-01):1.479843e-01,(20:3.819167e-01,(48:3.605037e-01,52:3.379910e-01):2.044463e-01):4.360712e-01):3.305730e-01,(((((69:2.090188e+00,(33:1.561470e+00,5:1.608038e+00):7.584460e-01):7.299813e-01,(3:2.525180e-01,4:7.346003e-01):1.495822e+00):4.428037e-01,68:2.567085e+00):2.025438e-01,(62:2.704773e+00,(58:9.662453e-01,32:9.056588e-01):1.379714e+00):1.331345e-01):3.458193e-01,(72:8.298111e-01,(((7:3.033733e-01,8:3.629472e-01):2.945943e-01,((2:2.159501e-01,30:4.023120e-01):1.505088e-01,9:2.347739e-01):1.547356e-01):2.267491e-01,((45:1.128728e-02,(51:3.520781e-03,46:2.015440e-03):1.512915e-02):1.204990e-01,(56:9.031356e-02,75:1.064852e-01):8.983189e-02):2.185100e-01):6.013630e-01):6.990626e-01):1.055951e+00):3.110399e-01,(63:1.427169e+00,(31:7.581621e-01,(((((((73:3.176000e-01,64:2.221152e-01):1.504622e-01,(35:3.480998e-01,65:5.819559e-01):1.475405e-01):1.796795e-01,26:7.891788e-01):1.028841e-01,(74:3.640517e-01,61:3.216800e-01):3.859126e-01):1.025591e-01,47:8.658592e-01):2.062568e-01,34:7.153214e-01):1.139652e-01,(59:5.680554e-02,29:6.439797e-02):6.176705e-01):8.541901e-02):4.332394e-01):1.805069e-01):8.205373e-02,((((39:1.086329e-01,25:2.178623e-01):8.158663e-02,40:3.941764e-01):5.387516e-01,((21:3.724510e-01,49:3.053592e-01):4.232223e-01,55:1.015562e+00):1.679064e-01):1.470013e-01,(41:3.910350e-01,(27:1.676605e-01,(66:3.177907e-02,38:3.281942e-02):1.287904e-01):4.009073e-01):6.854467e-01):3.498826e-01):2.224226e-01):8.977002e-03):1.263407e-01,((((36:4.288221e-01,11:3.518817e+00):6.676003e-02,10:4.073111e-01):5.173964e-01,13:2.047416e+00):1.086410e-01,(6:1.316110e-01,12:1.066940e+00):2.475336e+00):4.530261e-01):1.548820e-01,((50:4.080684e-01,22:3.647472e-01):4.457587e-01,70:5.729566e-01):4.556884e-01):2.024643e-01,((16:6.994955e-02,60:9.410452e-02):4.216708e-02,67:1.310347e-01):3.549085e-01):9.818215e-02):6.259996e-02,57:5.232100e-01,1:7.910498e-01);
   tree gen.2484000 = [&U] ((((17:5.283495e-01,((37:3.092527e-01,71:3.055713e-01):9.807868e-02,14:2.028216e-01):2.647204e-01):1.220447e-01,57:5.634553e-01):9.292491e-02,(67:9.209934e-02,(60:7.566781e-02,16:8.312439e-02):5.540055e-02):4.055358e-01):1.181771e-01,((70:5.621042e-01,(22:4.658565e-01,50:2.368550e-01):3.785158e-01):5.349208e-01,(((((63:1.385892e+00,(31:6.204588e-01,((34:7.521752e-01,(((((35:4.234008e-01,65:5.743609e-01):6.057981e-02,(64:1.789308e-01,73:2.827542e-01):1.852169e-01):1.225094e-01,26:7.198341e-01):1.482924e-01,(74:3.284949e-01,61:3.736455e-01):3.016709e-01):9.903215e-02,47:6.944685e-01):1.799701e-01):1.118578e-01,(29:9.884466e-02,59:5.198145e-02):6.115562e-01):1.132706e-01):4.790833e-01):2.470515e-01,((((53:7.931744e-01,(((19:2.538323e-01,18:1.379590e-01):1.751860e-01,42:1.900399e-01):2.355154e-01,23:4.889430e-01):4.682116e-01):1.146375e-01,(20:3.954548e-01,(52:3.909139e-01,48:2.611399e-01):2.624632e-01):5.184601e-01):4.037287e-01,(((68:2.161980e+00,62:2.103609e+00):3.472954e-01,((32:9.587919e-01,58:9.910471e-01):1.493879e+00,((3:2.892476e-01,4:6.894213e-01):1.628205e+00,(69:1.813231e+00,(5:1.120227e+00,33:1.542209e+00):9.433661e-01):1.477600e-01):6.173096e-01):6.022277e-02):3.374014e-01,(72:9.194721e-01,((((30:3.887224e-01,2:1.933557e-01):2.250744e-01,9:1.647028e-01):1.440639e-01,(8:3.068890e-01,7:3.922755e-01):2.631841e-01):1.724636e-01,((56:9.999782e-02,75:7.413808e-02):4.842437e-02,((51:4.588039e-03,46:9.998236e-04):1.040488e-02,45:1.065307e-02):1.295413e-01):2.637282e-01):3.762792e-01):7.236980e-01):1.087231e+00):3.038175e-01,((((66:4.132973e-02,38:3.323288e-02):8.656348e-02,27:2.089378e-01):3.054692e-01,41:4.314246e-01):5.836539e-01,(((39:1.122111e-01,25:1.941821e-01):1.310816e-01,40:1.960537e-01):5.351480e-01,((21:3.883758e-01,49:2.548913e-01):4.934302e-01,55:7.678841e-01):1.609791e-01):2.200148e-01):2.766568e-01):1.011656e-01):1.439255e-01,((43:1.628846e-01,28:1.089927e-01):3.378745e-01,(24:2.347299e-01,(15:1.752922e-01,44:1.773743e-01):1.466546e-01):1.940531e-01):5.654950e-01):5.742566e-02,54:1.002038e+00):1.169484e-01,((13:1.403440e+00,(12:8.209116e-01,6:1.573751e-01):1.416631e+00):2.902654e-01,(10:4.209308e-01,(36:4.324919e-01,11:3.829845e+00):1.066816e-01):3.856473e-01):3.957497e-01):2.325979e-01):1.058339e-01,1:7.276149e-01);
   tree gen.2484500 = [&U] ((((17:5.608608e-01,((37:3.282822e-01,71:3.243742e-01):1.041138e-01,14:2.153020e-01):2.810096e-01):6.990027e-02,57:5.981269e-01):9.864294e-02,(67:9.776656e-02,(60:8.032394e-02,16:7.727022e-02):7.006420e-02):4.266990e-01):1.363076e-01,((70:5.966926e-01,(22:4.945224e-01,50:3.449851e-01):4.018073e-01):5.678365e-01,(((((63:1.471171e+00,(31:6.586379e-01,((34:7.984594e-01,(((((35:4.494542e-01,65:6.097035e-01):9.730379e-02,(64:1.899411e-01,73:3.001531e-01):1.966139e-01):1.300478e-01,26:7.641282e-01):1.187772e-01,(74:3.487084e-01,61:3.966373e-01):3.202338e-01):1.051260e-01,47:6.440532e-01):2.024119e-01):6.635678e-02,(29:1.049269e-01,59:5.518006e-02):6.491876e-01):1.202406e-01):5.085631e-01):2.622535e-01,((((53:8.419814e-01,(((19:2.694515e-01,18:1.464481e-01):1.859658e-01,42:2.097037e-01):2.352138e-01,23:5.190295e-01):4.970224e-01):1.216916e-01,(20:4.197887e-01,(52:4.149683e-01,48:2.772088e-01):2.786136e-01):5.503630e-01):4.015971e-01,((((3:3.070461e-01,4:6.882277e-01):1.728395e+00,(69:1.924806e+00,(5:1.189159e+00,33:1.637107e+00):1.001415e+00):1.568522e-01):6.552950e-01,((32:1.017790e+00,58:9.570391e-01):1.670757e+00,(68:2.295015e+00,62:2.233052e+00):2.187645e-01):6.392850e-02):4.601038e-01,(72:1.067708e+00,((((30:4.126419e-01,2:2.052536e-01):2.389241e-01,9:1.748376e-01):1.529287e-01,(8:3.257731e-01,7:4.164137e-01):2.793788e-01):1.830759e-01,((56:1.173059e-01,75:7.870008e-02):4.088768e-02,((51:3.885908e-03,46:1.102144e-03):1.104513e-02,45:1.130859e-02):1.375125e-01):2.802283e-01):3.994331e-01):7.682299e-01):1.154132e+00):3.225126e-01,((((66:4.387290e-02,38:2.718555e-02):8.056857e-02,27:2.217945e-01):3.242659e-01,41:4.579717e-01):6.195683e-01,(((39:1.191159e-01,25:2.161158e-01):1.391475e-01,40:2.584633e-01):5.680777e-01,((21:4.122741e-01,49:2.705757e-01):5.237928e-01,55:8.151349e-01):1.217269e-01):2.335531e-01):2.936805e-01):1.073907e-01):1.527818e-01,((43:1.729075e-01,28:1.156994e-01):3.082435e-01,(24:2.491737e-01,(15:1.712080e-01,44:2.134811e-01):1.660498e-01):2.059939e-01):6.002921e-01):6.095928e-02,54:1.063697e+00):1.241447e-01,((13:1.489799e+00,(12:8.714254e-01,6:2.012505e-01):1.503802e+00):2.155657e-01,(11:4.065510e+00,(36:4.414101e-01,10:4.468322e-01):2.945035e-01):3.557703e-01):2.898494e-01):2.469105e-01):2.197949e-01,1:7.723878e-01);
   tree gen.2485000 = [&U] ((((17:4.937241e-01,((37:3.310508e-01,71:2.840961e-01):6.132819e-02,14:2.171178e-01):2.833796e-01):9.906661e-02,57:6.031713e-01):1.057326e-01,(67:9.859109e-02,(60:8.100136e-02,16:7.792189e-02):6.516621e-02):4.533970e-01):8.591963e-02,((70:6.017249e-01,(22:4.986930e-01,50:3.478946e-01):4.051960e-01):5.726254e-01,(((((63:1.526771e+00,(31:6.641926e-01,((34:8.051933e-01,(((((35:4.532448e-01,65:6.148455e-01):9.101135e-02,(64:1.915430e-01,73:3.152234e-01):1.982721e-01):1.311446e-01,26:8.022267e-01):9.127492e-02,(74:3.516493e-01,61:3.999824e-01):3.229346e-01):1.060126e-01,47:6.494849e-01):2.041190e-01):9.796109e-02,(29:7.583219e-02,59:5.564543e-02):6.546626e-01):1.366379e-01):4.611675e-01):2.631550e-01,((((53:8.490824e-01,(((19:2.002654e-01,18:1.476832e-01):1.875342e-01,42:2.114723e-01):2.371975e-01,23:5.234068e-01):5.012142e-01):1.227179e-01,(20:4.233290e-01,(52:4.184680e-01,48:2.534464e-01):2.809633e-01):5.550045e-01):4.049840e-01,((((3:3.096356e-01,4:6.940320e-01):1.742971e+00,(69:2.044811e+00,(5:1.443747e+00,33:1.730608e+00):1.145242e+00):1.210534e-01):8.174748e-01,((68:2.314370e+00,62:2.660970e+00):2.206095e-01,(32:1.026374e+00,58:9.651104e-01):1.684848e+00):7.097311e-02):4.639842e-01,(72:1.076713e+00,((((30:3.749549e-01,2:2.361867e-01):2.409391e-01,9:1.763121e-01):1.542185e-01,(8:3.619298e-01,7:4.199256e-01):2.817350e-01):1.846199e-01,((56:1.241068e-01,75:7.936380e-02):3.454176e-02,((51:3.918680e-03,46:7.251194e-04):1.145515e-02,45:1.140397e-02):1.386722e-01):3.056973e-01):4.028018e-01):7.274707e-01):1.163866e+00):3.500687e-01,((((66:4.424291e-02,38:1.976206e-02):8.124806e-02,27:2.236651e-01):3.270006e-01,41:4.618341e-01):6.247935e-01,(((39:1.201205e-01,25:2.179384e-01):1.403211e-01,40:2.606431e-01):5.728686e-01,((21:4.157510e-01,49:2.372873e-01):5.162487e-01,55:8.220095e-01):2.080656e-01):1.441655e-01):2.961573e-01):1.082964e-01):2.895820e-01,((43:1.743657e-01,28:1.166752e-01):3.108431e-01,(24:2.512752e-01,(15:1.726519e-01,44:2.152815e-01):1.674503e-01):2.077312e-01):6.053547e-01):4.643619e-02,54:1.072668e+00):1.457280e-01,((13:1.502363e+00,(12:8.787747e-01,6:2.029478e-01):2.183943e+00):4.579870e-01,(11:4.099797e+00,(36:4.451328e-01,10:4.506007e-01):2.969872e-01):1.943811e-01):4.040230e-01):2.489929e-01):1.498825e-01,1:7.789018e-01);
   tree gen.2485500 = [&U] ((((17:4.866609e-01,((37:3.263149e-01,71:2.800318e-01):6.045083e-02,14:3.889748e-01):2.793256e-01):9.764937e-02,57:5.945424e-01):4.575636e-02,(67:1.095100e-01,(60:9.354369e-02,16:7.680714e-02):5.867514e-02):4.469107e-01):1.386457e-01,((70:5.931167e-01,(22:4.915588e-01,50:3.711579e-01):3.837379e-01):5.658707e-01,((((((((66:4.360998e-02,38:3.723516e-02):8.008573e-02,27:2.204654e-01):3.006959e-01,41:4.552272e-01):8.098411e-01,(((39:1.184020e-01,25:2.148206e-01):1.737436e-01,40:2.569143e-01):5.646732e-01,((21:4.098033e-01,49:2.338927e-01):5.088633e-01,55:8.290734e-01):2.050891e-01):1.421031e-01):3.937680e-01,((((53:8.052619e-01,(((19:1.974004e-01,18:1.455705e-01):1.672831e-01,42:2.084470e-01):2.338042e-01,23:5.159190e-01):5.657733e-01):2.476168e-01,(20:4.172729e-01,(52:4.124814e-01,48:2.498206e-01):2.769439e-01):4.409334e-01):3.991903e-01,((((68:2.299328e+00,62:2.622902e+00):2.539146e-01,((3:3.052060e-01,4:6.841033e-01):1.028756e+00,(69:2.015558e+00,(5:1.423093e+00,33:1.705850e+00):8.419278e-01):5.375579e-01):8.755748e-01):1.113914e-01,(32:1.011690e+00,58:1.189441e+00):1.660744e+00):2.468782e-01,(72:1.062234e+00,((((30:3.695909e-01,2:3.105853e-01):2.050613e-01,9:1.737898e-01):1.520122e-01,(8:3.260017e-01,7:4.139181e-01):3.068524e-01):1.819788e-01,((56:1.223314e-01,75:7.822843e-02):7.054253e-02,((51:3.862620e-03,46:7.147459e-04):5.921262e-03,45:1.304085e-02):1.366884e-01):3.013240e-01):3.970393e-01):7.208352e-01):1.059220e+00):1.988627e-01,(63:1.504929e+00,(31:6.546908e-01,((34:7.936743e-01,(((((35:4.467607e-01,65:6.060495e-01):8.970935e-02,(64:1.888028e-01,73:3.107138e-01):2.379428e-01):1.613695e-01,26:7.907501e-01):1.510099e-01,(74:3.466186e-01,61:2.621821e-01):3.183147e-01):1.044960e-01,47:6.401934e-01):2.011988e-01):1.153518e-01,(29:7.474735e-02,59:5.484937e-02):6.452971e-01):1.346832e-01):4.545701e-01):2.460430e-01):8.246403e-02):2.059282e-01,((43:1.718713e-01,28:1.150061e-01):3.408248e-01,(24:2.476805e-01,(15:1.741842e-01,44:2.122017e-01):1.650547e-01):2.047594e-01):5.527792e-01):9.105156e-02,54:1.175564e+00):1.177352e-01,((13:1.480871e+00,(12:9.452330e-01,6:3.201239e-01):1.274525e+00):4.514351e-01,(11:4.041146e+00,(36:4.387647e-01,10:5.390459e-01):1.819779e-01):3.466075e-01):3.982431e-01):1.667551e-01):1.477383e-01,1:7.677589e-01);
   tree gen.2486000 = [&U] ((((17:4.640590e-01,((37:3.111599e-01,71:2.670264e-01):6.209535e-02,14:3.709097e-01):2.402228e-01):1.137410e-01,57:5.669301e-01):4.374237e-02,(67:1.044241e-01,(60:8.919925e-02,16:7.324000e-02):4.784209e-02):4.261549e-01):1.322066e-01,((70:5.655706e-01,(22:4.074449e-01,50:3.539203e-01):4.402127e-01):5.395900e-01,((((((((66:4.158460e-02,38:2.121254e-02):9.822098e-02,27:1.817235e-01):3.356206e-01,41:4.340851e-01):6.580184e-01,(((39:1.129031e-01,25:2.048437e-01):1.656744e-01,40:2.449825e-01):5.384482e-01,((21:3.907709e-01,49:2.230300e-01):4.852302e-01,55:7.905689e-01):1.955642e-01):1.355034e-01):3.754803e-01,((((53:7.678633e-01,(((19:1.882326e-01,18:1.388098e-01):1.595140e-01,42:1.987661e-01):2.301775e-01,23:4.919583e-01):5.238618e-01):2.202041e-01,(20:3.978936e-01,(52:3.933246e-01,48:2.382182e-01):2.640818e-01):3.650373e-01):4.860959e-01,(((68:2.192540e+00,((3:2.910313e-01,4:6.523315e-01):1.080851e+00,(69:1.921950e+00,(5:1.357001e+00,33:1.626626e+00):8.028263e-01):1.875971e-01):8.349106e-01):5.675944e-02,((32:9.647047e-01,58:1.134200e+00):1.583615e+00,62:2.819129e+00):2.331327e-01):3.714630e-01,(72:1.012901e+00,((((30:3.657988e-01,2:2.961608e-01):1.699612e-01,9:1.657185e-01):1.449524e-01,(8:3.108613e-01,7:3.946946e-01):2.926013e-01):1.735272e-01,((56:1.166499e-01,75:7.705557e-02):6.726633e-02,((51:3.576009e-03,46:1.052642e-03):6.312094e-03,45:1.243520e-02):1.053123e-01):2.873296e-01):5.169685e-01):6.873575e-01):1.010027e+00):1.896269e-01,(63:1.556496e+00,(31:6.242850e-01,((34:7.568138e-01,(((((35:4.440464e-01,65:5.779029e-01):1.084197e-01,(64:1.800343e-01,73:2.962834e-01):2.268921e-01):1.217927e-01,26:7.540254e-01):1.439966e-01,(74:3.305207e-01,61:2.500056e-01):3.035313e-01):9.964287e-02,47:6.104610e-01):1.918546e-01):1.099945e-01,(29:8.531109e-02,59:5.230201e-02):6.153276e-01):9.165634e-02):4.334585e-01):2.346160e-01):7.863416e-02):1.963643e-01,((43:1.638891e-01,28:1.096648e-01):3.249959e-01,(24:2.361775e-01,(15:1.660946e-01,44:2.023464e-01):1.573891e-01):1.952498e-01):5.271065e-01):8.682286e-02,54:1.120967e+00):1.472673e-01,((13:1.412095e+00,(12:9.013336e-01,6:3.052564e-01):1.936159e+00):2.960657e-01,(11:3.853464e+00,(36:4.885799e-01,10:5.140110e-01):3.125110e-01):1.575510e-01):3.797476e-01):1.361764e-01):1.947673e-01,1:7.321020e-01);
   tree gen.2486500 = [&U] ((((54:1.205053e+00,((((((53:7.272858e-01,(((18:1.536818e-01,19:1.901851e-01):9.679258e-02,42:2.644597e-01):2.324224e-01,23:4.821323e-01):4.303816e-01):1.718534e-01,(20:3.585115e-01,(48:3.255357e-01,52:3.228362e-01):2.636675e-01):3.775554e-01):3.547463e-01,((((((69:2.318482e+00,(33:1.450034e+00,5:1.183228e+00):8.273095e-01):4.220334e-01,(3:2.370428e-01,4:5.406354e-01):1.066670e+00):4.144940e-01,68:2.274405e+00):2.136516e-01,(58:9.481302e-01,32:8.501569e-01):1.341594e+00):1.113453e-01,62:2.539015e+00):1.397788e-01,(72:8.527415e-01,(((7:4.312914e-01,8:3.407045e-01):2.935216e-01,((2:2.027159e-01,30:3.776569e-01):1.880776e-01,9:2.244322e-01):1.293729e-01):1.155179e-01,((45:1.204409e-02,(51:6.634699e-03,46:1.025781e-03):6.554249e-03):1.201487e-01,(56:8.892042e-02,75:9.369073e-02):5.428117e-02):2.051190e-01):5.475269e-01):5.691810e-01):9.860915e-01):1.816255e-01,((((39:1.422261e-01,25:1.642299e-01):1.396190e-01,40:1.995553e-01):4.681862e-01,((21:2.718894e-01,49:3.203772e-01):4.790521e-01,55:8.315365e-01):2.191355e-01):1.645729e-01,(41:3.229798e-01,(27:1.588321e-01,(66:4.504939e-02,38:2.070554e-02):1.312842e-01):3.514297e-01):5.892080e-01):1.556002e-01):8.370341e-02,(63:1.339707e+00,((31:7.116993e-01,((((((73:2.563158e-01,64:2.071207e-01):1.682922e-01,(35:4.070213e-01,65:5.265981e-01):7.407743e-02):1.030639e-01,26:6.295807e-01):1.299794e-01,(74:2.724377e-01,61:3.019664e-01):3.510444e-01):5.741877e-02,47:6.982150e-01):1.406225e-01,34:6.461913e-01):1.585249e-01):8.566085e-02,(59:1.045235e-01,29:2.657439e-02):5.855123e-01):3.670237e-01):3.141613e-01):1.667467e-01,(((15:1.918115e-01,44:1.517144e-01):1.570418e-01,24:2.232547e-01):1.506655e-01,(28:9.728278e-02,43:1.409921e-01):3.829752e-01):4.253128e-01):6.418755e-02):1.351781e-01,(((13:1.190322e+00,(6:2.210774e-01,12:7.160340e-01):1.473794e+00):2.813044e-01,(36:3.569997e-01,10:4.814584e-01):2.878299e-01):1.808218e-01,11:3.126545e+00):3.893400e-01):1.170436e-01,((50:3.334204e-01,22:4.081955e-01):3.460708e-01,70:5.378438e-01):4.190070e-01):1.056832e-01,(((60:9.215689e-02,16:5.605692e-02):2.738318e-02,67:1.375264e-01):3.603644e-01,(17:5.652344e-01,(((71:3.065530e-01,37:2.765553e-01):5.056456e-02,14:2.673843e-01):1.913404e-01,57:5.114750e-01):1.066327e-01):9.742861e-02):1.034214e-01,1:7.425715e-01);
   tree gen.2487000 = [&U] ((((54:1.110243e+00,((((((53:7.619904e-01,(((18:1.610151e-01,19:1.992603e-01):1.014113e-01,42:2.876131e-01):2.435131e-01,23:5.828542e-01):4.509185e-01):2.261439e-01,(20:3.756189e-01,(48:3.410696e-01,52:3.382412e-01):2.762491e-01):3.955715e-01):3.716741e-01,((((58:9.933730e-01,32:8.907246e-01):1.405612e+00,62:2.660171e+00):7.964468e-02,(((69:2.429115e+00,(33:1.519226e+00,5:1.239690e+00):8.667869e-01):3.368163e-01,(3:3.527489e-01,4:5.664334e-01):1.189452e+00):3.330730e-01,68:2.382935e+00):3.151820e-01):2.243144e-01,(72:8.934325e-01,(((7:4.518718e-01,8:3.569623e-01):3.075279e-01,((2:2.123891e-01,30:3.956779e-01):1.970522e-01,9:2.351417e-01):9.863193e-02):1.617818e-01,((45:1.261881e-02,(51:5.624497e-03,46:2.115398e-03):4.771485e-03):1.293671e-01,(56:9.316352e-02,75:9.816146e-02):6.661828e-02):2.287223e-01):5.724923e-01):5.469293e-01):1.033146e+00):1.902923e-01,((((39:1.026891e-01,25:1.720666e-01):1.259933e-01,40:2.324165e-01):5.402576e-01,((21:3.603132e-01,49:3.356649e-01):4.160283e-01,55:8.712157e-01):1.527399e-01):1.724260e-01,(41:3.383917e-01,(27:1.664112e-01,(66:4.719905e-02,38:1.835542e-02):1.375488e-01):3.681992e-01):6.173237e-01):1.630251e-01):8.769757e-02,(63:1.403635e+00,(31:7.456601e-01,(((((((73:2.685467e-01,64:2.170040e-01):1.235466e-01,(35:4.264435e-01,65:5.171784e-01):8.490460e-02):1.277539e-01,26:6.596229e-01):1.737800e-01,(74:2.854378e-01,61:2.781769e-01):3.677955e-01):6.015867e-02,47:7.315323e-01):1.473327e-01,34:6.770263e-01):1.856857e-01,(59:1.095111e-01,29:2.784247e-02):6.134517e-01):9.550691e-02):3.576993e-01):1.978853e-01):1.747035e-01,(((15:2.009644e-01,44:1.589539e-01):1.645355e-01,24:2.339080e-01):1.578549e-01,(28:1.019249e-01,43:1.477199e-01):3.942903e-01):4.483421e-01):1.434762e-01):1.586673e-01,(((36:3.740350e-01,10:5.824198e-01):3.015645e-01,11:3.275738e+00):7.624533e-02,(13:1.123753e+00,(6:3.955058e-01,12:7.502017e-01):1.810352e+00):1.925783e-01):4.079185e-01):1.587975e-01,((50:3.493305e-01,22:4.276737e-01):4.342668e-01,70:5.635086e-01):4.390011e-01):1.107261e-01,(((60:9.655443e-02,16:8.377581e-02):2.868985e-02,67:1.440888e-01):3.775602e-01,(17:5.922062e-01,(((71:3.211811e-01,37:2.897520e-01):5.297740e-02,14:2.801433e-01):2.004708e-01,57:5.358815e-01):1.117210e-01):1.020777e-01):1.302452e-01,1:7.780055e-01);
   tree gen.2487500 = [&U] ((((17:5.000789e-01,(67:1.042262e-01,(60:8.903029e-02,16:7.398516e-02):5.941434e-02):5.012144e-01):1.347290e-01,(37:3.105705e-01,(71:2.665206e-01,14:3.822970e-01):4.751235e-02):2.699510e-01):8.122914e-02,57:5.004285e-01):1.319562e-01,((70:5.644993e-01,(22:4.066731e-01,50:3.532499e-01):4.221811e-01):5.385679e-01,((54:1.118844e+00,((((63:1.407591e+00,(31:6.231025e-01,((34:7.562483e-01,(((((35:4.432053e-01,65:5.768082e-01):9.772367e-02,(64:1.796932e-01,73:3.180127e-01):2.264623e-01):9.779466e-02,26:7.525971e-01):1.438459e-01,(74:4.321626e-01,61:2.622493e-01):3.074093e-01):1.396266e-01,47:6.093047e-01):2.697439e-01):1.460507e-01,(29:8.514949e-02,59:4.840966e-02):6.141621e-01):1.390732e-01):3.691037e-01):3.592575e-01,(((53:7.664088e-01,(((19:1.878760e-01,18:1.385468e-01):1.592118e-01,42:2.116293e-01):2.231123e-01,23:4.910264e-01):5.228695e-01):1.501738e-01,(20:4.349375e-01,(52:3.925795e-01,48:2.377670e-01):2.727831e-01):3.874749e-01):4.851751e-01,(((68:2.188387e+00,((3:2.904800e-01,4:6.510959e-01):2.000440e+00,(69:2.547750e+00,(5:1.354430e+00,33:1.623545e+00):9.601059e-01):5.688167e-01):1.335078e-01):3.369943e-01,((32:9.483258e-01,58:1.132052e+00):1.274409e+00,62:2.813789e+00):2.978019e-01):2.649363e-01,(72:1.010982e+00,((((30:3.651059e-01,2:1.640028e-01):2.451207e-01,9:1.929923e-01):1.538045e-01,(8:3.102724e-01,7:4.076779e-01):2.636527e-01):8.504924e-02,((56:1.164290e-01,75:7.572279e-02):6.713891e-02,((51:3.284440e-03,46:1.240032e-03):8.728088e-03,45:9.227419e-03):1.177959e-01):2.867854e-01):5.159893e-01):9.544600e-01):1.008114e+00):2.445923e-01):4.924200e-02,((((66:5.500421e-02,38:2.253062e-02):9.803492e-02,27:1.813793e-01):3.349849e-01,41:4.135431e-01):6.974318e-01,(((39:1.126892e-01,25:2.044557e-01):1.653606e-01,40:2.162984e-01):5.374282e-01,((21:4.563525e-01,49:2.634583e-01):5.308840e-01,55:7.890713e-01):1.951937e-01):1.485258e-01):3.189542e-01):1.645363e-01,((43:1.516559e-01,28:8.538846e-02):3.970590e-01,(24:2.357301e-01,(15:1.657800e-01,44:2.169953e-01):1.694127e-01):1.310195e-01):5.261080e-01):7.355161e-02):1.095103e-01,(11:3.183292e+00,((13:1.406682e+00,(12:8.996263e-01,6:1.964818e-01):1.727118e+00):4.816834e-01,(36:4.848083e-01,10:5.130374e-01):3.065370e-01):1.712940e-01):3.860953e-01):1.409865e-01):2.384493e-01,1:7.307152e-01);
   tree gen.2488000 = [&U] ((((54:1.086502e+00,((13:1.658864e+00,(6:2.575538e-01,12:7.341597e-01):1.771640e+00):1.803650e-01,((36:3.712014e-01,10:5.699656e-01):3.009495e-01,11:3.205691e+00):7.568774e-02):3.991958e-01):9.773260e-02,((((((53:7.456963e-01,(((18:1.575721e-01,19:1.950719e-01):9.924279e-02,42:2.814629e-01):2.383059e-01,23:5.443167e-01):4.289603e-01):1.580811e-01,(20:3.675869e-01,(48:3.337764e-01,52:3.310084e-01):2.703419e-01):3.871128e-01):3.637264e-01,(((58:9.721311e-01,32:8.884695e-01):1.401505e+00,((((69:2.317733e+00,(33:1.408316e+00,5:1.213181e+00):8.482520e-01):1.655758e-01,(3:4.092344e-01,4:5.543211e-01):1.179369e+00):4.312522e-01,68:2.053566e+00):2.359298e-01,62:2.603288e+00):3.126526e-02):3.010249e-01,(72:8.743278e-01,(((7:3.495960e-01,8:3.493291e-01):3.009518e-01,((2:2.078475e-01,30:3.525174e-01):1.928386e-01,9:1.991302e-01):1.477422e-01):1.583223e-01,((45:1.440415e-02,(51:2.391076e-03,46:2.070163e-03):8.623995e-03):1.266008e-01,(56:9.117136e-02,75:9.606242e-02):6.519375e-02):2.238314e-01):4.998081e-01):8.889192e-01):1.148500e+00):1.434216e-01,((((39:1.268438e-01,25:1.683872e-01):1.309177e-01,40:2.274466e-01):5.287050e-01,((21:3.526085e-01,49:2.609777e-01):4.976961e-01,55:8.525861e-01):1.494738e-01):1.687389e-01,(41:3.311557e-01,(27:1.628527e-01,(66:7.095066e-02,38:2.483138e-02):1.346075e-01):3.540932e-01):6.041232e-01):1.705374e-01):9.696876e-02,(63:1.400006e+00,(31:7.297153e-01,(((((((73:2.628042e-01,64:2.123637e-01):1.561704e-01,(35:4.173246e-01,65:5.061193e-01):8.308904e-02):1.536285e-01,26:6.455179e-01):9.182711e-02,(74:2.793342e-01,61:3.359373e-01):3.733052e-01):9.666541e-02,47:7.158896e-01):1.661161e-01,34:6.692183e-01):1.149331e-01,(59:1.084536e-01,29:2.724710e-02):7.095598e-01):1.848733e-02):4.358881e-01):2.224182e-01):2.124658e-01,(((15:2.376248e-01,44:1.555549e-01):1.356008e-01,24:2.646202e-01):8.586288e-02,(28:9.959459e-02,43:1.445611e-01):3.402811e-01):4.450201e-01):1.455692e-01):2.430263e-01,((50:3.418606e-01,22:4.185285e-01):4.249806e-01,70:4.738669e-01):4.296137e-01):1.629083e-01,((((60:9.191399e-02,16:4.876263e-02):4.349366e-02,67:1.410077e-01):3.694866e-01,17:5.795427e-01):1.041614e-01,(((71:2.255500e-01,37:2.665050e-01):5.436201e-02,14:2.741528e-01):2.771593e-01,57:4.966590e-01):6.009204e-02):1.274601e-01,1:6.915892e-01);
   tree gen.2488500 = [&U] ((((17:5.218150e-01,(67:1.087469e-01,(60:9.289184e-02,16:6.797097e-02):8.412746e-02):5.229537e-01):1.405726e-01,(14:2.390191e-01,(37:3.240410e-01,71:2.780805e-01):4.957312e-02):2.516269e-01):7.199396e-02,57:4.789099e-01):1.309184e-01,((70:5.889836e-01,(22:4.186328e-01,50:3.506989e-01):4.742232e-01):5.563145e-01,((54:1.167372e+00,((((((53:7.996505e-01,(((19:1.960248e-01,18:1.445561e-01):1.661174e-01,42:2.208084e-01):2.268374e-01,23:5.123239e-01):4.906995e-01):2.099995e-01,(20:4.583136e-01,(52:4.096071e-01,48:2.480798e-01):2.449726e-01):4.564257e-01):5.062188e-01,((((69:2.752974e+00,(5:1.413177e+00,33:1.693963e+00):5.990541e-01):5.824842e-01,(3:3.288734e-01,4:6.793361e-01):1.845517e+00):1.236443e-01,(68:2.255219e+00,((32:9.257582e-01,58:1.181153e+00):1.024243e+00,62:2.935832e+00):1.042152e-01):9.057664e-02):3.776664e-01,(72:1.054832e+00,((((30:3.809418e-01,2:1.711162e-01):1.937520e-01,9:2.909855e-01):1.375593e-01,(8:3.237300e-01,7:4.253603e-01):2.648475e-01):2.325188e-01,((56:1.214789e-01,75:7.900715e-02):7.005096e-02,((51:3.450615e-03,46:1.127366e-03):9.106654e-03,45:1.539732e-02):1.254303e-01):2.898128e-01):4.093158e-01):1.031599e+00):1.051839e+00):1.924917e-01,((((66:5.738993e-02,38:3.934797e-02):8.998334e-02,27:2.274795e-01):4.053560e-01,41:4.370675e-01):7.276817e-01,(((39:1.255128e-01,25:1.966950e-01):1.308483e-01,40:2.256800e-01):4.730879e-01,((21:3.856924e-01,49:2.414349e-01):5.440418e-01,55:8.232960e-01):1.604983e-01):7.874421e-02):3.327883e-01):9.150011e-02,(63:1.468644e+00,(31:6.501286e-01,((34:7.890494e-01,(((((35:4.624286e-01,65:6.018263e-01):7.450894e-02,(64:1.876647e-01,73:3.318060e-01):1.566710e-01):1.315370e-01,26:7.852398e-01):2.091937e-01,(74:4.509070e-01,61:2.736240e-01):2.697952e-01):1.196337e-01,47:6.357323e-01):2.348939e-01):5.589008e-02,(29:8.884271e-02,59:6.340686e-02):6.703222e-01):1.514451e-01):4.746053e-01):2.435543e-01):1.769310e-01,((43:1.582337e-01,28:1.338587e-01):4.145606e-01,(24:2.132338e-01,(15:1.729704e-01,44:2.264071e-01):1.767607e-01):1.472123e-01):5.489271e-01):1.034910e-01):1.189769e-01,((13:1.467695e+00,(12:9.386462e-01,6:3.338361e-01):1.032164e+00):4.318643e-01,((36:6.357343e-01,10:5.352895e-01):2.620672e-01,11:3.321362e+00):1.119932e-01):4.028415e-01):2.957361e-01):2.447196e-01,1:7.624088e-01);
   tree gen.2489000 = [&U] ((((17:4.606438e-01,(67:1.091738e-01,(60:9.325653e-02,16:6.340847e-02):8.445775e-02):5.250068e-01):1.457910e-01,(14:2.358639e-01,(37:3.253131e-01,71:2.791722e-01):1.018694e-01):2.526148e-01):6.462082e-02,57:4.807901e-01):1.738924e-01,((70:5.912959e-01,(22:4.202763e-01,50:3.520757e-01):3.310471e-01):4.126429e-01,((54:1.171955e+00,((((((53:8.027899e-01,(((19:1.967944e-01,18:1.451236e-01):1.667696e-01,42:2.216752e-01):2.277280e-01,23:5.143352e-01):4.926260e-01):2.108240e-01,(20:4.601129e-01,(52:4.112152e-01,48:2.490537e-01):1.579340e-01):4.758231e-01):5.082062e-01,((((69:2.436205e+00,(5:1.418725e+00,33:1.700614e+00):6.014060e-01):5.493285e-01,(3:3.301646e-01,4:6.820032e-01):1.852762e+00):2.505476e-01,((68:2.264072e+00,(32:9.293928e-01,58:1.185790e+00):1.492150e+00):1.065102e-01,62:2.947358e+00):3.282193e-02):4.085264e-01,(72:1.058973e+00,((((30:3.824374e-01,2:2.395341e-01):1.945127e-01,9:2.921279e-01):1.380994e-01,(8:3.250010e-01,7:4.270303e-01):2.658873e-01):2.334316e-01,((56:1.219558e-01,75:7.931733e-02):7.032598e-02,((51:3.464162e-03,46:1.131792e-03):9.142407e-03,45:4.198602e-03):1.031019e-01):2.909506e-01):3.425367e-01):1.035649e+00):1.055969e+00):1.932474e-01,(63:1.474409e+00,(31:6.526810e-01,((34:7.921472e-01,(((((35:4.642441e-01,65:6.041891e-01):7.480146e-02,(64:1.884014e-01,73:3.087134e-01):2.076178e-01):1.320534e-01,26:7.191951e-01):8.570020e-02,(74:3.804813e-01,61:2.349219e-01):3.415840e-01):1.201034e-01,47:8.003029e-01):2.358161e-01):7.473996e-02,(29:8.893708e-02,59:6.365579e-02):8.338344e-01):2.010854e-01):4.833091e-01):2.526794e-01):9.005424e-02,((((66:2.498932e-02,38:3.911071e-02):1.144317e-01,27:1.884549e-01):2.343263e-01,41:4.387835e-01):7.305386e-01,(((39:1.260056e-01,25:1.974672e-01):1.313620e-01,40:2.265660e-01):4.749453e-01,((21:3.872066e-01,49:2.679520e-01):5.461777e-01,55:8.265283e-01):2.764261e-01):1.301031e-01):3.211854e-01):2.441805e-01,((43:1.416330e-01,28:1.343842e-01):4.161882e-01,(24:2.140709e-01,(15:1.736495e-01,44:2.306242e-01):1.774546e-01):1.477903e-01):5.510822e-01):4.114423e-02):7.585061e-02,((13:1.473457e+00,(12:6.393113e-01,6:3.351467e-01):1.364457e+00):6.144622e-01,((36:6.382302e-01,10:5.373911e-01):2.630961e-01,11:3.334402e+00):1.124329e-01):4.044231e-01):1.528527e-01):2.456803e-01,1:7.474247e-01);
   tree gen.2489500 = [&U] ((((17:4.808391e-01,(67:1.139602e-01,(60:9.734504e-02,16:6.618840e-02):8.801400e-02):5.480239e-01):1.794831e-01,(14:2.462045e-01,(37:3.395754e-01,71:2.914115e-01):1.063355e-01):2.636898e-01):5.722107e-02,57:5.018686e-01):1.815161e-01,((70:6.172192e-01,(22:3.556970e-01,50:3.675113e-01):5.017175e-01):3.878281e-01,(((54:1.223335e+00,((43:1.478424e-01,28:1.402758e-01):4.344345e-01,(24:2.234561e-01,(15:1.883364e-01,44:2.094106e-01):1.843757e-01):1.546669e-01):5.730203e-01):4.149696e-02,(((((53:8.379855e-01,(((19:1.791485e-01,18:1.514860e-01):1.840505e-01,42:2.313938e-01):2.188929e-01,23:5.368845e-01):5.142234e-01):1.072897e-01,(20:4.802849e-01,(52:4.292435e-01,48:2.599726e-01):1.648580e-01):4.966839e-01):5.304868e-01,((((32:9.701388e-01,58:1.237777e+00):1.557568e+00,62:3.076575e+00):2.568321e-01,(68:2.368722e+00,((69:2.543012e+00,(5:1.480924e+00,33:1.775171e+00):4.815862e-01):6.348123e-01,(3:3.446395e-01,4:7.119032e-01):1.933990e+00):3.514958e-01):1.290224e-01):2.119253e-01,(72:1.105400e+00,((((30:3.992040e-01,2:2.500357e-01):2.030404e-01,9:3.049352e-01):1.441539e-01,(8:3.392495e-01,7:4.457519e-01):2.775442e-01):1.166760e-01,((56:1.152425e-01,75:8.279472e-02):4.979700e-02,((51:2.109612e-03,46:1.181412e-03):1.148570e-02,45:5.278523e-03):1.427227e-01):2.642114e-01):4.690932e-01):6.585801e-01):1.359768e+00):2.017197e-01,((((66:2.641091e-02,38:3.654043e-02):1.194485e-01,27:1.967170e-01):2.445995e-01,41:4.580204e-01):7.625665e-01,(((39:1.315299e-01,25:2.061245e-01):1.371211e-01,40:2.364990e-01):5.611890e-01,((21:4.041823e-01,49:2.796994e-01):5.701230e-01,55:8.627645e-01):1.460072e-01):2.874959e-01):3.210327e-01):9.611387e-02,(63:1.539050e+00,(31:6.812955e-01,((34:6.439387e-01,(((((35:4.845973e-01,65:6.306776e-01):7.808087e-02,(64:1.966612e-01,73:3.222479e-01):2.167200e-01):1.378429e-01,26:7.507257e-01):8.945743e-02,(74:3.971622e-01,61:2.464395e-01):3.565595e-01):1.253689e-01,47:8.353894e-01):2.581135e-01):1.634977e-01,(29:1.004356e-01,59:6.644656e-02):8.703910e-01):7.322035e-02):5.226981e-01):2.637573e-01):2.107810e-01):1.053634e-01,((13:1.961592e+00,(12:9.651937e-01,6:3.498400e-01):1.424277e+00):1.087487e-01,((36:6.662112e-01,10:5.609511e-01):2.746306e-01,11:3.480587e+00):1.173621e-01):4.221536e-01):2.074667e-01):3.784563e-01,1:8.099586e-01);
   tree gen.2490000 = [&U] ((((54:1.121689e+00,(((13:1.562123e+00,(6:3.541933e-01,12:6.644255e-01):1.436494e+00):8.245253e-01,(36:3.827857e-01,10:5.880859e-01):3.232929e-01):4.982116e-02,11:3.001482e+00):3.090580e-01):2.518447e-01,((((((53:7.468023e-01,(((18:1.626751e-01,19:2.013893e-01):1.278831e-01,42:2.355767e-01):2.005258e-01,23:5.619444e-01):4.212748e-01):1.615039e-01,(20:4.137888e-01,(48:2.569632e-01,52:4.220247e-01):2.127088e-01):3.334480e-01):4.013175e-01,(((((69:2.392793e+00,(33:1.453924e+00,5:1.252470e+00):8.757228e-01):2.480847e-01,(3:4.224875e-01,4:5.722729e-01):1.347893e+00):3.418098e-01,68:2.120071e+00):3.183217e-01,(62:2.707003e+00,(58:1.003614e+00,32:9.428588e-01):1.571918e+00):3.025292e-01):2.238811e-01,(72:9.849495e-01,(((7:4.577643e-01,8:3.606422e-01):2.562639e-01,((2:2.487220e-01,30:3.639337e-01):1.795448e-01,9:2.055790e-01):1.896287e-01):8.929113e-02,((45:1.885565e-02,(51:3.689334e-03,46:1.566516e-03):5.636228e-03):1.362759e-01,(56:9.412395e-02,75:1.068528e-01):3.754369e-02):3.372211e-01):5.159944e-01):9.177069e-01):9.525220e-01):1.328794e-01,((((39:1.262786e-01,25:2.033000e-01):1.767444e-01,40:2.704828e-01):5.417417e-01,((21:4.602830e-01,49:2.286124e-01):3.975413e-01,55:8.887493e-01):1.782392e-01):2.212620e-01,(41:3.418803e-01,(27:1.681267e-01,(66:4.200092e-02,38:9.878350e-03):1.235691e-01):3.967498e-01):6.372797e-01):1.931388e-01):1.513536e-01,(63:1.157357e+00,((31:7.533472e-01,((((((73:2.876895e-01,64:1.522393e-01):1.888190e-01,(35:3.959762e-01,65:5.225101e-01):1.172977e-01):2.171593e-01,26:7.445899e-01):1.083129e-01,(74:3.341307e-01,61:3.468167e-01):3.198784e-01):6.013314e-02,47:7.390738e-01):1.682695e-01,34:6.586920e-01):1.186548e-01):1.002841e-01,(59:1.294496e-01,29:2.891515e-02):7.479738e-01):4.725772e-01):3.328544e-01):2.839143e-01,(((15:2.191911e-01,44:1.488943e-01):1.434830e-01,24:2.245788e-01):2.281167e-01,(28:1.043748e-01,43:1.492428e-01):3.338002e-01):4.594322e-01):4.960562e-02):2.035209e-01,((50:3.529318e-01,22:4.320826e-01):3.666489e-01,70:6.385357e-01):4.068007e-01):2.439101e-01,(57:4.474341e-01,(((71:2.277776e-01,37:2.751358e-01):6.187034e-02,14:2.803376e-01):2.861352e-01,(((60:9.489064e-02,16:5.339691e-02):3.607033e-02,67:1.455743e-01):3.814525e-01,17:5.983113e-01):1.075347e-01):6.208952e-02):1.665170e-01,1:7.139864e-01);
   tree gen.2490500 = [&U] ((((17:4.720557e-01,(67:1.219154e-01,(60:1.074940e-01,16:6.497934e-02):7.258635e-02):4.341083e-01):1.762045e-01,(14:2.417071e-01,(37:3.333724e-01,71:2.860883e-01):9.399495e-02):2.727684e-01):9.720727e-02,57:4.927010e-01):1.782004e-01,((70:6.059445e-01,(22:3.491996e-01,50:3.607980e-01):3.697667e-01):4.398292e-01,(((54:1.200989e+00,((43:1.451418e-01,28:1.068467e-01):3.890047e-01,(24:2.193743e-01,(15:2.068175e-01,44:2.055853e-01):1.677437e-01):1.749192e-01):5.287552e-01):4.525940e-02,(((((53:8.226781e-01,(((19:2.288770e-01,18:1.487189e-01):1.771830e-01,42:2.942000e-01):2.148944e-01,23:5.750225e-01):5.048302e-01):1.845126e-01,(20:5.187274e-01,(52:4.214025e-01,48:3.144052e-01):1.618466e-01):4.876111e-01):5.207964e-01,(((68:2.325453e+00,((69:2.496559e+00,(5:1.205666e+00,33:1.742744e+00):6.294567e-01):6.847262e-01,(3:3.383440e-01,4:6.988990e-01):1.898662e+00):1.381645e-01):1.107076e-01,((32:9.901722e-01,58:1.215166e+00):1.504228e+00,62:3.020376e+00):1.826453e-01):3.552003e-01,(72:1.126181e+00,((((30:3.919118e-01,2:2.454683e-01):1.912306e-01,9:2.993650e-01):1.415206e-01,(8:3.330525e-01,7:4.643802e-01):2.747831e-01):1.393081e-01,((56:1.148548e-01,75:8.128232e-02):8.816017e-02,((51:2.071076e-03,46:3.441653e-03):1.434163e-02,45:1.073807e-02):1.288613e-01):2.577370e-01):4.605243e-01):7.896554e-01):9.773922e-01):1.980349e-01,((((66:4.136234e-02,38:2.630568e-02):1.172666e-01,27:1.931236e-01):3.784083e-01,41:4.496538e-01):6.068155e-01,(((39:9.284769e-02,25:2.023592e-01):1.346163e-01,40:3.076630e-01):4.453253e-01,((21:3.967992e-01,49:2.745901e-01):4.726517e-01,55:8.470045e-01):1.652601e-01):2.314745e-01):3.151684e-01):1.412214e-01,(63:1.593797e+00,(31:6.688504e-01,((34:6.321760e-01,(((((35:4.547131e-01,65:6.191571e-01):2.568745e-02,(64:1.930688e-01,73:3.163614e-01):2.127612e-01):1.180575e-01,26:7.370123e-01):1.026716e-01,(74:3.899073e-01,61:4.171698e-01):3.227116e-01):9.398446e-02,47:6.917088e-01):2.533986e-01):7.682409e-02,(29:9.210105e-02,59:3.809652e-02):8.544916e-01):6.154279e-02):5.131500e-01):2.361240e-01):2.238183e-01):1.304178e-01,((13:1.925760e+00,((36:6.540415e-01,10:5.507043e-01):2.696140e-01,11:3.417007e+00):1.984298e-01):2.449186e-01,(12:8.056460e-01,6:4.093787e-01):1.550518e+00):1.357995e-01):1.835530e-01):1.459642e-01,1:7.951632e-01);
   tree gen.2491000 = [&U] ((((17:4.699530e-01,(67:1.213724e-01,(60:1.036518e-01,16:7.380306e-02):5.249092e-02):4.321747e-01):1.553127e-01,(14:2.406305e-01,(37:3.426903e-01,71:2.848141e-01):4.385893e-02):2.891841e-01):9.677429e-02,57:4.905064e-01):1.774067e-01,((70:6.032455e-01,(22:4.309021e-01,50:3.591909e-01):3.681197e-01):4.378701e-01,(((54:1.195639e+00,((43:1.444953e-01,28:1.063707e-01):3.872720e-01,(24:2.183971e-01,(15:2.058963e-01,44:2.046696e-01):1.419829e-01):1.741401e-01):5.264000e-01):1.264952e-01,(((((53:8.190137e-01,(((19:2.416777e-01,18:1.384369e-01):1.763938e-01,42:2.928896e-01):2.139372e-01,23:5.724612e-01):4.130221e-01):1.836908e-01,(20:5.164169e-01,(52:3.837117e-01,48:3.130048e-01):1.835519e-01):4.854392e-01):5.184767e-01,(((68:2.315095e+00,((69:2.485439e+00,(5:1.686765e+00,33:1.734982e+00):5.248319e-01):6.816763e-01,(3:3.368369e-01,4:6.957859e-01):1.776855e+00):5.955110e-02):1.636906e-01,((32:9.857618e-01,58:1.209754e+00):1.497528e+00,62:3.006922e+00):1.818318e-01):4.726806e-01,(72:1.121164e+00,((((30:3.901662e-01,2:2.443749e-01):1.903788e-01,9:2.980315e-01):1.312361e-01,(8:3.315690e-01,7:4.623118e-01):2.735591e-01):1.386876e-01,((56:1.480982e-01,75:6.657884e-02):8.776749e-02,((51:2.061851e-03,46:2.247508e-03):9.388043e-03,45:1.069024e-02):1.282874e-01):2.565890e-01):4.584730e-01):7.861381e-01):9.584858e-01):2.739558e-01,((((66:3.730274e-02,38:2.692767e-02):1.167442e-01,27:1.922634e-01):3.767228e-01,41:4.476509e-01):6.041126e-01,(((39:9.243413e-02,25:2.014579e-01):1.340167e-01,40:2.443295e-01):4.187893e-01,((21:3.950317e-01,49:2.733671e-01):4.418701e-01,55:8.432318e-01):2.375617e-01):2.304435e-01):3.137646e-01):1.154767e-01,(63:1.642274e+00,(31:6.658712e-01,((34:6.293601e-01,(((((35:4.622769e-01,65:6.163993e-01):2.606386e-02,(64:1.922089e-01,73:3.149523e-01):2.008099e-01):1.174696e-01,26:7.337295e-01):1.022143e-01,(74:3.881706e-01,61:2.948505e-01):3.045736e-01):1.172080e-01,47:6.886278e-01):2.522699e-01):1.372675e-01,(29:9.169081e-02,59:3.792683e-02):8.506855e-01):2.805135e-02):5.108644e-01):2.847588e-01):2.228214e-01):1.657312e-01,((((36:6.511283e-01,10:5.482513e-01):2.684131e-01,11:3.401787e+00):1.975460e-01,(12:8.020574e-01,6:1.048107e-01):1.974268e+00):2.438277e-01,13:1.917182e+00):2.466999e-01):8.294123e-02):2.326549e-01,1:7.916213e-01);
   tree gen.2491500 = [&U] ((((17:4.971581e-01,(67:1.170709e-01,(60:7.917107e-02,16:7.118750e-02):5.063066e-02):4.269828e-01):1.498085e-01,(14:2.321026e-01,(37:3.305454e-01,71:2.747203e-01):7.288220e-02):2.309086e-01):9.334463e-02,57:4.731230e-01):1.711194e-01,((70:5.818667e-01,(22:4.156310e-01,50:3.464613e-01):3.550736e-01):4.223521e-01,(((54:1.153266e+00,((43:1.608045e-01,28:1.026010e-01):4.425475e-01,(24:2.106572e-01,(15:1.985993e-01,44:1.727909e-01):1.369511e-01):1.646488e-01):4.643242e-01):1.086925e-01,(((((53:7.899880e-01,(((19:2.331127e-01,18:1.335307e-01):1.701424e-01,42:2.825096e-01):2.063554e-01,23:5.521733e-01):3.983847e-01):1.771808e-01,(20:4.981152e-01,(52:3.701131e-01,48:3.334558e-01):2.100226e-01):4.506960e-01):5.001020e-01,((62:2.900358e+00,((32:9.508266e-01,58:1.166880e+00):1.444456e+00,(68:2.233048e+00,((69:2.500626e+00,(5:1.626986e+00,33:1.673495e+00):5.062319e-01):6.575179e-01,(3:3.259616e-01,4:6.508228e-01):1.712236e+00):5.744063e-02):3.154311e-01):1.753877e-01):4.559289e-01,(72:1.029240e+00,((((30:3.763388e-01,2:2.357143e-01):1.624903e-01,9:2.874694e-01):1.265851e-01,(8:2.573567e-01,7:3.976581e-01):3.729598e-01):1.337726e-01,((56:1.428497e-01,75:6.421930e-02):8.465703e-02,((51:1.988780e-03,46:5.003504e-03):9.055333e-03,45:1.031138e-02):1.237409e-01):2.474955e-01):6.284161e-01):8.729337e-01):9.245173e-01):2.485343e-01,((((66:3.598074e-02,38:2.597336e-02):1.225605e-01,27:1.854496e-01):3.633719e-01,41:4.407113e-01):6.531150e-01,(((39:7.893208e-02,25:1.943183e-01):1.292672e-01,40:2.356706e-01):4.039475e-01,((21:3.810319e-01,49:2.636790e-01):4.799998e-01,55:8.472888e-01):1.827007e-01):2.222766e-01):3.026449e-01):1.113842e-01,(63:1.584072e+00,(31:6.422728e-01,((34:6.070558e-01,(((((35:4.458939e-01,65:5.945542e-01):3.138438e-02,(64:1.853970e-01,73:3.037905e-01):1.936932e-01):9.613184e-02,26:7.077263e-01):1.069849e-01,(74:3.744139e-01,61:3.791261e-01):3.602778e-01):1.166171e-01,47:6.642230e-01):2.356508e-01):1.227123e-01,(29:8.844131e-02,59:3.232280e-02):8.205374e-01):5.215869e-02):5.150776e-01):2.746670e-01):2.149247e-01):1.598578e-01,(((12:7.736327e-01,6:1.010963e-01):1.904301e+00,13:1.544927e+00):5.593881e-01,((36:5.333060e-01,10:4.996660e-01):2.708052e-01,11:3.281229e+00):1.905450e-01):5.002339e-01):1.919191e-01):2.244097e-01,1:7.635665e-01);
   tree gen.2492000 = [&U] ((((54:1.132711e+00,((((((53:7.541406e-01,(((18:2.078757e-01,19:1.705496e-01):1.773383e-01,42:2.378916e-01):2.024963e-01,23:5.674663e-01):6.308050e-01):1.519270e-01,(20:4.178548e-01,(48:2.403233e-01,52:4.261717e-01):2.279736e-01):3.696220e-01):4.081019e-01,(((((69:1.805644e+00,(33:1.468211e+00,5:1.264777e+00):6.848086e-01):3.991267e-01,(3:3.482578e-01,4:6.097778e-01):1.338133e+00):3.810884e-01,68:2.140904e+00):2.053326e-01,(62:2.243230e+00,(58:9.235395e-01,32:7.493779e-01):1.587364e+00):2.250407e-01):3.301588e-01,(72:9.935726e-01,(((7:3.767985e-01,8:3.255635e-01):3.367381e-01,((2:2.511660e-01,30:3.675098e-01):2.121946e-01,9:2.380484e-01):1.210099e-01):1.238825e-01,((45:1.904093e-02,(51:2.393963e-03,46:1.326518e-04):4.179335e-03):1.376150e-01,(56:9.504884e-02,75:7.628524e-02):6.684693e-02):2.674608e-01):2.993344e-01):8.262451e-01):8.406339e-01):2.091497e-01,((((39:1.083883e-01,25:2.052977e-01):1.908192e-01,40:1.975532e-01):4.817706e-01,((21:3.940468e-01,49:2.308588e-01):3.493467e-01,55:8.974824e-01):2.708455e-01):1.343106e-01,(41:3.396473e-01,(27:1.697788e-01,(66:4.241363e-02,38:2.119858e-02):1.247833e-01):3.099842e-01):5.143758e-01):3.511652e-01):1.199355e-01,(63:1.252277e+00,(31:6.886905e-01,(((((((73:2.623651e-01,64:2.075204e-01):1.574684e-01,(35:3.998672e-01,65:5.354866e-01):5.924094e-02):1.043609e-01,26:7.519065e-01):1.093772e-01,(74:3.374139e-01,61:3.371540e-01):3.230216e-01):5.906675e-02,47:6.396110e-01):1.699230e-01,34:6.600370e-01):7.437714e-02,(59:8.705685e-02,29:4.868785e-02):6.613975e-01):4.778729e-02):3.174759e-01):2.994501e-01):1.611458e-01,(((15:1.795126e-01,44:1.666425e-01):1.389515e-01,24:2.933058e-01):2.303583e-01,(28:1.138609e-01,43:1.668730e-01):2.882288e-01):4.917996e-01):7.909619e-02):8.325078e-02,(((13:9.496361e-01,(6:3.227149e-01,12:6.709543e-01):1.450609e+00):3.458690e-01,(36:4.287710e-01,10:4.323127e-01):3.362184e-01):2.282307e-01,11:3.030975e+00):2.414018e-01):2.060386e-01,((50:3.444307e-01,22:3.574868e-01):4.079681e-01,70:5.131613e-01):4.191470e-01):2.200498e-01,(57:3.614988e-01,(((71:2.731814e-01,37:2.778393e-01):6.300968e-02,14:2.830923e-01):2.716267e-01,(((60:9.582306e-02,16:5.635687e-02):3.690229e-02,67:1.328511e-01):3.852008e-01,17:4.843107e-01):1.818231e-01):4.269769e-02):1.299724e-01,1:7.210023e-01);
   tree gen.2492500 = [&U] ((((54:1.146316e+00,((((((53:7.631985e-01,(((18:2.103725e-01,19:2.077880e-01):1.603343e-01,42:2.407489e-01):2.049284e-01,23:5.556076e-01):6.468431e-01):1.729384e-01,(20:4.228736e-01,(48:2.690796e-01,52:4.312904e-01):1.529390e-01):4.463711e-01):4.130036e-01,(((((69:2.031707e+00,(33:1.397428e+00,5:1.434993e+00):6.709520e-01):3.973756e-01,(3:3.524407e-01,4:6.171018e-01):1.354205e+00):3.856656e-01,68:2.166618e+00):2.077988e-01,(62:2.270173e+00,(58:9.346320e-01,32:1.040951e+00):1.726673e+00):1.449246e-01):1.542052e-01,(72:1.005506e+00,(((7:3.813242e-01,8:3.294738e-01):3.407826e-01,((2:2.541827e-01,30:3.719240e-01):1.796763e-01,9:2.409076e-01):9.458976e-02):1.253704e-01,((45:1.926963e-02,(51:2.422717e-03,46:1.342451e-04):5.020033e-03):1.392679e-01,(56:9.619047e-02,75:6.854722e-02):3.064422e-02):2.706732e-01):5.784964e-01):8.361690e-01):8.507307e-01):2.116618e-01,(63:1.267318e+00,(31:6.969623e-01,(((((((73:2.655163e-01,64:2.100129e-01):1.593597e-01,(35:4.046700e-01,65:5.419183e-01):5.995248e-02):2.021337e-01,26:7.609376e-01):8.245688e-02,(74:3.414666e-01,61:3.412035e-01):3.269014e-01):5.977620e-02,47:6.472934e-01):1.811891e-01,34:6.679646e-01):1.555600e-01,(59:8.810248e-02,29:4.927264e-02):6.693415e-01):4.836126e-02):3.212891e-01):3.030468e-01):5.293332e-02,((((39:1.096901e-01,25:2.077635e-01):1.931111e-01,40:1.999260e-01):4.631869e-01,((21:3.987797e-01,49:2.336316e-01):3.535427e-01,55:8.416168e-01):2.531596e-01):1.359238e-01,(41:3.437268e-01,(27:1.718180e-01,(66:4.292306e-02,38:2.805596e-02):9.422819e-02):3.137074e-01):5.205539e-01):3.400670e-01):2.374935e-01,(((15:1.816687e-01,44:1.686440e-01):1.406204e-01,24:2.968286e-01):1.449959e-01,(28:1.152285e-01,43:1.688773e-01):2.916907e-01):5.903479e-01):8.004621e-02):8.425070e-02,(((13:9.610421e-01,(6:2.434402e-01,12:6.790131e-01):1.468033e+00):9.747251e-01,(36:4.339209e-01,10:4.333067e-01):5.172553e-01):2.309720e-01,11:3.028781e+00):2.443013e-01):2.190403e-01,((50:3.485677e-01,22:3.617806e-01):3.850725e-01,70:5.193248e-01):4.241813e-01):2.226928e-01,(57:3.658407e-01,(((71:2.764625e-01,37:2.811764e-01):7.632980e-02,14:2.864924e-01):2.748892e-01,(((60:9.697398e-02,16:5.703377e-02):3.734552e-02,67:1.344468e-01):4.012715e-01,17:4.901277e-01):9.229587e-02):1.330569e-01):1.315335e-01,1:7.296622e-01);
   tree gen.2493000 = [&U] ((((54:1.132515e+00,((((((53:7.744677e-01,(((18:2.134788e-01,19:2.108561e-01):1.627018e-01,42:2.443037e-01):2.583940e-01,23:5.638115e-01):6.563942e-01):9.509578e-02,(20:4.291176e-01,(48:1.814399e-01,52:4.376587e-01):2.998198e-01):5.537486e-01):4.191019e-01,(((((69:2.099600e+00,(33:1.418062e+00,5:1.456181e+00):6.808590e-01):4.032431e-01,(3:3.576448e-01,4:7.387566e-01):1.374201e+00):3.913602e-01,68:2.198609e+00):2.010359e-01,(62:2.303694e+00,(58:9.484325e-01,32:1.056321e+00):1.344081e+00):1.434091e-01):1.564822e-01,(72:9.382843e-01,(((7:3.869547e-01,8:3.914690e-01):4.157197e-01,((2:2.579359e-01,30:3.774157e-01):1.823293e-01,9:2.444647e-01):1.891305e-01):1.269854e-01,((45:1.955416e-02,(51:3.828357e-03,46:1.890848e-04):2.763106e-03):1.683896e-01,(56:9.761078e-02,75:6.955937e-02):3.029351e-02):2.890347e-01):5.870383e-01):8.485156e-01):8.632923e-01):2.147871e-01,(63:1.286031e+00,(31:7.072534e-01,(((((((73:2.105272e-01,64:2.131138e-01):1.617128e-01,(35:4.106452e-01,65:5.682951e-01):1.364608e-01):2.051183e-01,26:7.850520e-01):1.100031e-01,(74:3.465086e-01,61:3.053997e-01):3.742543e-01):6.065883e-02,47:7.127754e-01):1.818843e-01,34:6.778275e-01):1.773233e-01,(59:8.940337e-02,29:4.644925e-02):6.792248e-01):3.366303e-02):3.260331e-01):3.075214e-01):5.455177e-02,((((39:1.113097e-01,25:2.108312e-01):1.951512e-01,40:2.028780e-01):4.411182e-01,((21:4.046679e-01,49:2.370814e-01):3.587629e-01,55:8.540439e-01):2.233310e-01):1.396602e-01,(41:4.074808e-01,(27:1.743550e-01,(66:4.355685e-02,38:2.847022e-02):9.561953e-02):3.183394e-01):5.282402e-01):3.450883e-01):1.692919e-01,(((15:1.843512e-01,44:1.711342e-01):1.354352e-01,24:2.813785e-01):1.471369e-01,(28:1.169299e-01,43:1.713709e-01):2.876146e-01):5.990648e-01):8.968699e-02):7.744002e-02,((13:9.643192e-01,(6:6.131970e-01,12:6.890392e-01):1.489709e+00):3.520388e-01,(11:3.073503e+00,(36:4.473369e-01,10:4.397048e-01):5.258336e-01):2.365918e-01):2.003561e-01):2.222746e-01,((50:3.537145e-01,22:3.741414e-01):3.907584e-01,70:6.686098e-01):3.348717e-01):2.259810e-01,(57:3.712426e-01,(((71:2.805447e-01,37:2.853282e-01):5.923597e-02,14:3.051555e-01):2.789481e-01,(((60:9.840587e-02,16:5.787591e-02):3.789696e-02,67:1.364319e-01):4.071965e-01,17:4.973648e-01):9.365867e-02):1.350216e-01):1.334757e-01,1:6.700141e-01);
   tree gen.2493500 = [&U] ((((54:1.092809e+00,((((((53:9.023769e-01,(((18:1.549931e-01,19:2.034634e-01):1.569974e-01,42:2.855930e-01):2.493346e-01,23:5.440441e-01):6.333808e-01):9.453868e-02,(20:4.140726e-01,(48:3.242868e-01,52:4.223142e-01):2.821081e-01):5.343340e-01):3.258589e-01,((62:2.222926e+00,((58:9.151802e-01,32:1.019286e+00):1.296957e+00,(((69:2.025988e+00,(33:1.368344e+00,5:1.405127e+00):7.659639e-01):4.489992e-01,(3:3.451056e-01,4:7.128555e-01):1.326021e+00):3.780280e-01,68:2.121525e+00):1.939875e-01):1.383811e-01):1.509959e-01,(72:9.053878e-01,(((7:4.463881e-01,8:3.733874e-01):2.737121e-01,((2:2.488926e-01,30:3.641833e-01):1.415534e-01,9:2.358937e-01):1.824995e-01):1.225332e-01,((45:2.252503e-02,(51:3.382221e-03,46:7.922754e-05):2.874703e-03):1.624858e-01,(56:1.137154e-01,75:6.712059e-02):2.682251e-02):2.446394e-01):3.478947e-01):8.187664e-01):8.330250e-01):2.072566e-01,(63:1.240942e+00,((59:8.626886e-02,29:6.108361e-02):6.896547e-01,(((((((73:2.031461e-01,64:2.379526e-01):1.267071e-01,(35:3.962478e-01,65:5.483705e-01):1.316765e-01):1.979268e-01,26:7.575278e-01):1.061463e-01,(74:3.479141e-01,61:3.058340e-01):3.611328e-01):5.853212e-02,47:6.877853e-01):1.470295e-01,34:6.540627e-01):1.711063e-01,31:6.824569e-01):3.248280e-02):4.332698e-01):3.177924e-01):5.657704e-02,((((39:1.074072e-01,25:2.034394e-01):1.883092e-01,40:1.957650e-01):4.316150e-01,((21:3.904801e-01,49:2.287692e-01):3.461846e-01,55:8.241008e-01):2.347615e-01):1.573394e-01,(41:3.931944e-01,(27:1.682421e-01,(66:4.202973e-02,38:2.747205e-02):1.039848e-01):3.071784e-01):6.497155e-01):3.329894e-01):1.633565e-01,(((15:1.778878e-01,44:1.651341e-01):1.276937e-01,24:2.715133e-01):1.675412e-01,(28:1.128303e-01,43:1.653626e-01):3.157278e-01):5.758440e-01):1.012018e-01):7.472495e-02,(((13:9.305099e-01,(6:3.886502e-01,12:6.385758e-01):1.437479e+00):5.223744e-01,(36:4.142832e-01,10:4.242886e-01):3.826826e-01):2.287185e-01,11:2.965745e+00):1.933315e-01):2.144815e-01,((50:3.413132e-01,22:3.610239e-01):2.462867e-01,70:6.451681e-01):3.231310e-01):2.180580e-01,(57:3.582267e-01,(((71:2.707087e-01,37:2.753245e-01):5.715914e-02,14:2.948634e-01):2.928501e-01,(((60:9.495573e-02,16:5.584676e-02):5.500420e-02,67:1.316486e-01):4.351759e-01,17:4.799270e-01):9.337540e-02):1.302877e-01):1.567410e-01,1:6.448641e-01);
   tree gen.2494000 = [&U] ((((17:4.739038e-01,(14:2.232784e-01,(37:3.600767e-01,71:2.618704e-01):6.547071e-02):2.299631e-01):1.064551e-01,(67:1.317570e-01,(60:8.943557e-02,16:6.785775e-02):3.773369e-02):5.549938e-01):5.899443e-02,57:5.062523e-01):1.878085e-01,((70:5.546502e-01,(22:3.428658e-01,50:3.302558e-01):4.763089e-01):4.418553e-01,(((((43:1.985948e-01,28:9.780189e-02):4.218476e-01,(24:2.008038e-01,(15:1.963129e-01,44:1.647087e-01):1.474262e-01):2.073352e-01):4.742746e-01,(((((53:8.152301e-01,(((19:1.698818e-01,18:1.944464e-01):1.289531e-01,42:2.680450e-01):2.674711e-01,23:5.263458e-01):5.203998e-01):1.688679e-01,(20:3.661432e-01,(52:3.117857e-01,48:3.263719e-01):2.001989e-01):4.745858e-01):4.267539e-01,(((32:9.819307e-01,58:1.119357e+00):1.676029e+00,((68:2.336907e+00,((69:2.383661e+00,(5:1.268117e+00,33:1.719762e+00):4.863382e-01):5.910569e-01,(3:3.266651e-01,4:6.203810e-01):1.272990e+00):3.746402e-01):1.965284e-01,62:2.848228e+00):2.908562e-02):2.708284e-01,(72:9.810984e-01,((((30:3.587358e-01,2:2.246889e-01):1.787011e-01,9:3.037244e-01):9.138628e-02,(8:2.704111e-01,7:4.090575e-01):2.829560e-01):1.603755e-01,((56:1.365363e-01,75:6.121548e-02):7.779582e-02,((51:3.732913e-03,46:2.798878e-03):1.387126e-02,45:5.635764e-03):1.179291e-01):3.778328e-01):6.068522e-01):8.321028e-01):1.085302e+00):2.492921e-01,((((66:5.412262e-02,38:2.475847e-02):7.767787e-02,27:2.403535e-01):3.090547e-01,41:4.160463e-01):7.308855e-01,(((39:1.299266e-01,25:1.746752e-01):1.391049e-01,40:2.264979e-01):5.935137e-01,((21:3.632094e-01,49:3.982929e-01):4.523424e-01,55:8.779568e-01):1.521977e-01):1.581550e-01):2.722494e-01):5.040866e-02,(63:1.471794e+00,(31:5.877252e-01,((34:6.771236e-01,(29:8.430453e-02,59:4.673089e-02):7.706162e-01):9.758516e-02,(((((35:3.918528e-01,65:4.485766e-01):9.781962e-02,(64:1.665353e-01,73:2.708382e-01):1.846334e-01):2.017423e-01,26:6.746228e-01):1.849374e-01,(74:4.201607e-01,61:3.613927e-01):3.434260e-01):1.162282e-01,47:6.782792e-01):1.936568e-01):1.314590e-01):4.323148e-01):3.572275e-01):1.979012e-01):3.009382e-02,54:1.189788e+00):1.339438e-01,(((12:3.556754e-01,6:5.836527e-01):1.915385e+00,13:1.190724e+00):9.212694e-01,((36:5.822005e-01,10:4.551719e-01):2.529358e-01,11:3.305593e+00):8.525863e-02):4.751395e-01):1.951342e-01):1.715283e-01,1:7.117850e-01);
   tree gen.2494500 = [&U] ((((54:1.131985e+00,((((15:1.842649e-01,44:1.688640e-01):1.262160e-01,24:2.812467e-01):2.232528e-01,(28:8.420416e-02,43:1.712906e-01):3.403285e-01):5.457198e-01,(((((53:9.347261e-01,(((18:1.605494e-01,19:2.107573e-01):1.626256e-01,42:3.131408e-01):3.423363e-01,23:5.635475e-01):4.601199e-01):1.065607e-01,(20:4.866756e-01,(48:3.359122e-01,52:4.374537e-01):2.665387e-01):4.198513e-01):3.965244e-01,(((((69:2.098617e+00,(33:1.417397e+00,5:1.455499e+00):6.233830e-01):4.650953e-01,(3:2.920249e-01,4:7.384106e-01):1.373558e+00):3.915799e-01,68:2.197580e+00):3.057763e-01,((58:9.479883e-01,32:1.055826e+00):1.343452e+00,62:2.176502e+00):2.091009e-01):3.234632e-01,(72:9.378449e-01,(((7:3.880662e-01,8:3.867729e-01):2.894680e-01,((2:2.578151e-01,30:3.772389e-01):1.466279e-01,9:2.443502e-01):1.311774e-01):1.997293e-01,((45:1.479223e-02,(51:3.428489e-03,46:1.098700e-03):2.225031e-03):1.606049e-01,(56:1.323405e-01,75:6.952679e-02):2.742009e-02):2.534095e-01):4.275352e-01):8.481182e-01):8.774129e-01):2.101835e-01,(63:1.285429e+00,(((59:6.937719e-02,29:6.327339e-02):7.984269e-01,((((((73:2.662315e-01,64:1.329055e-01):1.068460e-01,(35:4.104529e-01,65:5.027208e-01):1.417518e-01):1.670758e-01,26:7.846843e-01):9.972476e-02,(74:3.232449e-01,61:3.167978e-01):3.740790e-01):1.429269e-01,47:7.124416e-01):1.523003e-01,34:6.775101e-01):1.772402e-01):3.328766e-02,31:6.365812e-01):5.160687e-01):2.759499e-01):5.935145e-02,((((39:1.112576e-01,25:2.107325e-01):1.950598e-01,40:2.027830e-01):4.470879e-01,((21:4.044784e-01,49:2.369703e-01):4.597987e-01,55:8.536439e-01):1.523272e-01):1.563218e-01,(41:3.871213e-01,(27:1.535162e-01,(66:3.537429e-02,38:4.232176e-02):1.077125e-01):3.181904e-01):6.730070e-01):3.046963e-01):2.083300e-01):4.188625e-02):7.740375e-02,((13:1.441088e+00,(6:5.602250e-01,12:5.431774e-01):9.363972e-01):6.474352e-01,(11:3.072064e+00,(36:4.166579e-01,10:4.645710e-01):3.976625e-01):2.154759e-01):3.329121e-01):2.221705e-01,((50:3.535488e-01,22:3.739662e-01):3.999255e-01,70:6.682966e-01):4.033644e-01):1.482020e-01,(57:3.710687e-01,(((71:2.804133e-01,37:2.851946e-01):5.920823e-02,14:3.054339e-01):3.033485e-01,(((60:9.835978e-02,16:5.784880e-02):3.187491e-02,67:1.363681e-01):4.455301e-01,17:4.580214e-01):1.636638e-01):1.006897e-01):1.623600e-01,1:7.712435e-01);
   tree gen.2495000 = [&U] ((((17:4.872098e-01,(14:3.238649e-01,(37:3.701867e-01,71:2.692231e-01):4.314797e-02):2.292052e-01):1.094441e-01,57:5.204665e-01):5.633809e-02,(67:1.354564e-01,(60:9.194669e-02,16:6.941893e-02):3.879316e-02):4.257633e-01):1.930816e-01,((70:5.418183e-01,(22:5.026885e-01,50:2.439713e-01):4.896824e-01):4.542614e-01,(((((43:1.582998e-01,28:1.005479e-01):3.638266e-01,(24:2.064419e-01,(15:1.783178e-01,44:1.693333e-01):1.677882e-01):2.224187e-01):5.174713e-01,(((((53:8.332775e-01,(((19:1.829844e-01,18:2.032222e-01):8.681721e-02,42:3.079284e-01):2.052047e-01,23:5.411241e-01):6.289218e-01):1.057098e-01,(20:3.764236e-01,(52:3.388830e-01,48:3.236358e-01):2.227971e-01):4.879109e-01):4.443700e-01,((((((69:2.450588e+00,(5:1.303723e+00,33:1.768048e+00):4.999933e-01):6.341392e-01,(3:3.358370e-01,4:6.377997e-01):1.526478e+00):1.657799e-01,68:2.199618e+00):9.017634e-02,(32:7.710079e-01,58:1.150785e+00):1.771891e+00):4.506110e-02,62:2.928199e+00):5.279135e-01,(72:8.739082e-01,((((30:3.688081e-01,2:2.268575e-01):1.837185e-01,9:2.440393e-01):9.395216e-02,(8:3.460620e-01,7:4.205427e-01):2.855962e-01):1.648784e-01,((56:1.164449e-01,75:5.501871e-02):5.953043e-02,((51:3.754871e-03,46:1.681976e-03):1.686282e-02,45:5.794001e-03):1.444554e-01):3.316435e-01):6.238910e-01):8.508028e-01):1.115775e+00):2.198638e-01,((((66:5.564224e-02,38:2.545362e-02):7.424912e-02,27:2.471020e-01):3.177321e-01,41:4.277278e-01):7.514069e-01,(((39:1.335745e-01,25:2.198879e-01):1.430106e-01,40:2.837949e-01):4.935562e-01,((21:3.456401e-01,49:3.912900e-01):4.449552e-01,55:9.026075e-01):2.237183e-01):1.214489e-01):2.730241e-01):1.415580e-01,(63:1.513118e+00,(31:6.042270e-01,((34:8.149221e-01,(((((35:4.028550e-01,65:4.493791e-01):1.115674e-01,(64:1.712112e-01,73:2.784427e-01):1.898174e-01):2.043383e-01,26:6.935645e-01):1.114731e-01,(74:3.790244e-01,61:2.402525e-01):4.280396e-01):6.801620e-02,47:6.823489e-01):2.907549e-01):7.684559e-02,(29:8.667158e-02,59:5.511240e-02):6.846260e-01):9.445413e-02):2.526575e-01):3.929140e-01):1.269997e-01):7.773775e-02,54:1.240293e+00):1.095188e-01,(((12:9.764901e-01,6:5.048008e-01):1.445526e+00,13:9.943439e-01):9.471362e-01,((36:3.893669e-01,10:4.887144e-01):2.541851e-01,11:3.398406e+00):3.493276e-01):4.884802e-01):2.006130e-01):1.073493e-01,1:8.282524e-01);
   tree gen.2495500 = [&U] ((((54:1.100774e+00,((((15:2.279510e-01,44:1.642081e-01):1.230881e-01,24:2.734922e-01):1.546407e-01,(28:9.194355e-02,43:1.665678e-01):3.187690e-01):5.119205e-01,((63:1.249987e+00,(((59:6.746434e-02,29:6.789100e-02):8.279645e-01,((((((73:2.846905e-01,64:1.314676e-01):1.745865e-01,(35:4.649513e-01,65:4.888599e-01):3.492166e-02):1.624692e-01,26:8.307987e-01):9.067319e-02,(74:3.795431e-01,61:3.080632e-01):3.637650e-01):1.086316e-01,47:6.927984e-01):1.321723e-01,34:6.588300e-01):1.713991e-01):3.383227e-02,31:6.769201e-01):4.533118e-01):2.858833e-01,(((((39:1.081901e-01,25:2.049222e-01):1.194187e-01,40:2.354881e-01):4.347609e-01,((21:3.933262e-01,49:2.304367e-01):3.545259e-01,55:8.301075e-01):1.481273e-01):1.520117e-01,(41:3.764477e-01,(27:1.492835e-01,(66:3.439896e-02,38:3.479782e-02):1.192644e-01):3.411361e-01):6.550892e-01):2.962953e-01,(((53:9.089541e-01,(((18:1.676910e-01,19:2.049464e-01):8.183071e-02,42:3.045070e-01):3.328975e-01,23:5.480095e-01):4.884909e-01):1.404819e-01,(20:3.714182e-01,(48:2.345355e-01,52:4.253923e-01):1.853799e-01):5.129252e-01):3.855915e-01,(((((69:2.040755e+00,(33:1.378317e+00,5:1.415369e+00):6.745453e-01):4.522718e-01,(3:3.142075e-01,4:7.180513e-01):1.346322e+00):3.034485e-01,68:2.136989e+00):2.973455e-01,((58:9.218506e-01,32:8.989293e-01):1.306410e+00,62:2.536991e+00):6.808835e-02):2.935984e-01,(72:1.038232e+00,(((7:3.773666e-01,8:3.761089e-01):2.814869e-01,((2:2.026451e-01,30:3.157598e-01):1.425852e-01,9:2.376131e-01):1.016979e-01):1.539258e-01,((45:1.283112e-02,(51:3.015069e-03,46:1.068407e-03):9.082253e-03):1.636483e-01,(56:1.008942e-01,75:6.760982e-02):1.668307e-02):2.602704e-01):4.157473e-01):8.428890e-01):1.224782e+00):3.000046e-01):5.774407e-02):2.457421e-01):4.073138e-02):1.577070e-01,((13:1.401355e+00,(6:4.244230e-01,12:5.282010e-01):9.105791e-01):6.825235e-01,(11:2.953985e+00,(36:4.051699e-01,10:5.675444e-01):1.798148e-01):2.414796e-01):4.276299e-01):2.160448e-01,((50:2.697752e-01,22:3.341906e-01):3.888989e-01,70:6.498705e-01):3.922430e-01):2.143345e-01,(57:3.608377e-01,(((71:2.726818e-01,37:3.312263e-01):5.757576e-02,14:2.274260e-01):1.755260e-01,(((60:9.564783e-02,16:5.625381e-02):2.893328e-02,67:1.326081e-01):4.332460e-01,17:4.338480e-01):9.418289e-02):1.027443e-01):1.687215e-01,1:6.700159e-01);
   tree gen.2496000 = [&U] ((((54:1.163130e+00,((((15:1.743445e-01,44:1.735101e-01):1.567382e-01,24:2.889850e-01):1.634007e-01,(28:9.715195e-02,43:1.760036e-01):3.523992e-01):5.409197e-01,((63:1.320796e+00,((((((((73:2.290712e-01,64:1.389150e-01):1.844765e-01,(35:4.912897e-01,65:5.165528e-01):6.841353e-02):1.509334e-01,26:7.941873e-01):1.557621e-01,(74:4.010434e-01,61:3.255143e-01):3.889976e-01):1.147854e-01,47:7.320439e-01):2.287665e-01,34:6.961513e-01):8.119798e-02,31:7.152662e-01):3.485966e-02,(59:7.128605e-02,29:5.313587e-02):5.536535e-01):4.789909e-01):3.020780e-01,(((((39:1.143188e-01,25:2.165306e-01):1.261835e-01,40:2.488280e-01):4.593892e-01,((21:4.156073e-01,49:2.434904e-01):3.746090e-01,55:8.771312e-01):1.565184e-01):1.483244e-01,(41:3.977727e-01,(27:1.774318e-01,(66:4.361342e-02,38:3.055295e-02):1.260204e-01):3.604607e-01):6.921985e-01):2.882963e-01,(((53:9.604444e-01,(((18:1.771903e-01,19:2.165562e-01):1.581280e-01,42:3.217566e-01):2.143776e-01,23:5.790531e-01):3.355539e-01):1.484399e-01,(20:4.191348e-01,(48:2.478214e-01,52:4.494899e-01):1.958812e-01):3.953996e-01):4.074345e-01,(((((69:2.156359e+00,(33:1.456396e+00,5:1.495546e+00):7.127568e-01):4.778921e-01,(3:3.320067e-01,4:6.099476e-01):1.671559e+00):2.947615e-01,68:2.258044e+00):3.117649e-01,((58:9.740715e-01,32:9.498517e-01):1.380416e+00,62:2.680706e+00):1.662291e-02):3.757088e-01,(72:1.097046e+00,(((7:3.987436e-01,8:3.974147e-01):3.360083e-01,((2:2.141245e-01,30:3.336469e-01):1.737803e-01,9:2.510734e-01):1.074589e-01):1.626454e-01,((45:1.355798e-02,(51:3.185866e-03,46:1.128930e-03):9.596743e-03):2.002989e-01,(56:1.066097e-01,75:8.106450e-02):3.085413e-02):2.634723e-01):4.392985e-01):8.906368e-01):1.294163e+00):2.163917e-01):6.101514e-02):2.022804e-01):4.303872e-02):1.666408e-01,((13:1.480739e+00,(6:4.484656e-01,12:5.581225e-01):9.621614e-01):6.599105e-01,(11:3.121322e+00,(36:4.281219e-01,10:5.337895e-01):1.900009e-01):3.115582e-01):4.421937e-01):2.282833e-01,((50:2.850574e-01,22:3.935833e-01):4.059284e-01,70:6.866843e-01):4.144627e-01):2.264761e-01,(57:5.047050e-01,(((71:2.881287e-01,37:2.987136e-01):1.105372e-01,14:2.403092e-01):1.854691e-01,(((60:1.010661e-01,16:5.944047e-02):3.057229e-02,67:1.401201e-01):4.577885e-01,17:4.584246e-01):9.951814e-02):1.542774e-01):1.782792e-01,1:7.079708e-01);
   tree gen.2496500 = [&U] ((((54:1.179493e+00,((((15:1.644690e-01,44:1.759510e-01):1.589431e-01,24:2.930502e-01):1.656993e-01,(28:9.851863e-02,43:1.784795e-01):3.573566e-01):5.065212e-01,((63:1.339376e+00,((((((((73:2.322937e-01,64:2.383349e-01):1.588201e-01,(35:4.982009e-01,65:5.238193e-01):6.937593e-02):1.530566e-01,26:8.053594e-01):1.579532e-01,(74:4.066851e-01,61:3.300934e-01):4.629214e-01):4.324467e-02,47:7.423418e-01):2.319847e-01,34:7.059443e-01):5.566520e-02,31:7.253281e-01):3.535004e-02,(59:7.228886e-02,29:5.388336e-02):5.614420e-01):4.417473e-01):2.976916e-01,(((((39:1.159270e-01,25:2.195767e-01):1.481638e-01,40:2.523283e-01):4.414793e-01,((21:4.670119e-01,49:2.469157e-01):3.735216e-01,55:9.836620e-01):1.587202e-01):1.496308e-01,(41:4.033683e-01,(27:1.799278e-01,(66:3.737170e-02,38:3.098275e-02):1.456472e-01):3.804426e-01):6.602561e-01):2.383712e-01,(((53:9.739553e-01,(((18:1.796829e-01,19:2.196025e-01):1.181290e-01,42:3.211438e-01):2.953665e-01,23:4.344458e-01):3.402743e-01):1.505281e-01,(20:4.250309e-01,(48:2.996247e-01,52:4.558131e-01):1.986368e-01):4.009618e-01):4.131660e-01,(((((69:2.028222e+00,(33:1.476884e+00,5:1.516585e+00):4.464833e-01):7.910328e-01,(3:3.366771e-01,4:6.185280e-01):1.695074e+00):5.450417e-02,68:2.289809e+00):3.866984e-01,(62:2.880187e+00,(58:9.877741e-01,32:9.632136e-01):1.713987e+00):1.685675e-02):3.809941e-01,(72:1.112478e+00,(((7:4.575307e-01,8:4.030053e-01):3.407350e-01,((2:2.171367e-01,30:3.383405e-01):1.480060e-01,9:3.296309e-01):1.809308e-01):1.649334e-01,((45:8.485438e-03,(51:3.496375e-03,46:1.144811e-03):9.731745e-03):2.031166e-01,(56:1.081094e-01,75:8.220487e-02):2.514748e-02):2.671787e-01):4.454783e-01):9.031657e-01):1.312368e+00):2.194358e-01):1.007804e-01):2.051259e-01):3.346205e-02):1.216128e-01,((13:1.501569e+00,(6:4.547744e-01,12:5.659738e-01):1.071580e+00):7.256867e-01,(11:3.165230e+00,(36:4.341445e-01,10:5.412985e-01):1.926737e-01):3.522992e-01):4.027312e-01):2.314947e-01,((50:2.890674e-01,22:3.991200e-01):4.116388e-01,70:6.963442e-01):4.202931e-01):2.296620e-01,(57:5.118049e-01,(((71:2.921819e-01,37:2.856046e-01):7.568026e-02,14:2.436898e-01):1.880782e-01,(((60:1.024878e-01,16:6.027664e-02):4.376468e-02,67:1.420912e-01):4.642284e-01,17:4.648734e-01):1.664953e-01):1.564477e-01):1.807872e-01,1:7.179301e-01);
   tree gen.2497000 = [&U] ((((54:1.126967e+00,((((15:1.541839e-01,44:1.785458e-01):1.375251e-01,24:2.800001e-01):1.583204e-01,(28:9.104898e-02,43:1.748956e-01):3.816299e-01):4.839647e-01,((63:1.279731e+00,((((((((73:2.360965e-01,64:2.277213e-01):1.517475e-01,(35:4.760150e-01,65:5.004925e-01):6.628647e-02):1.570334e-01,26:7.694951e-01):9.735568e-02,(74:3.002237e-01,61:3.153937e-01):3.659538e-01):5.232961e-02,47:7.092838e-01):2.216539e-01,34:6.745071e-01):5.318632e-02,31:7.721277e-01):3.377583e-02,(59:6.906968e-02,29:5.148382e-02):5.364398e-01):4.220753e-01):2.844348e-01,(((((39:1.107645e-01,25:2.097985e-01):1.415658e-01,40:2.410916e-01):4.218193e-01,((21:4.462149e-01,49:1.919284e-01):3.568879e-01,55:9.398575e-01):1.516521e-01):1.429674e-01,(41:3.854055e-01,(27:1.719153e-01,(66:4.087002e-02,38:2.960302e-02):1.391612e-01):3.635007e-01):6.308535e-01):2.247461e-01,(((53:9.305831e-01,(((18:1.716813e-01,19:2.098232e-01):1.128684e-01,42:3.068426e-01):2.822132e-01,23:5.387273e-01):3.978826e-01):1.411816e-01,(20:5.302033e-01,(48:2.862817e-01,52:4.355147e-01):1.902202e-01):3.831062e-01):2.819346e-01,(((((69:1.937901e+00,(33:1.762208e+00,5:1.449048e+00):5.329658e-01):6.611247e-01,(68:2.187839e+00,(3:3.216842e-01,4:5.909836e-01):1.518643e+00):2.338952e-01):3.926730e-01,62:2.692748e+00):1.672128e-02,(58:9.437865e-01,32:9.203197e-01):1.578370e+00):5.003521e-01,(72:1.065367e+00,(((7:3.798367e-01,8:3.850586e-01):2.540070e-01,((2:2.222711e-01,30:3.232735e-01):1.902323e-01,9:1.773325e-01):1.728736e-01):1.575885e-01,((45:8.107564e-03,(51:3.340674e-03,46:4.754055e-04):1.568898e-02):1.940714e-01,(56:1.032950e-01,75:7.854412e-02):2.624517e-02):2.876494e-01):4.256402e-01):8.713155e-01):1.253926e+00):2.096639e-01):1.166734e-01):2.714743e-01):9.522665e-02):1.161971e-01,((13:1.434701e+00,(6:4.345223e-01,12:5.407698e-01):1.032712e+00):6.933704e-01,(11:3.024276e+00,(36:3.859991e-01,10:4.957079e-01):2.751932e-01):1.997699e-01):3.847967e-01):2.211857e-01,((50:2.761946e-01,22:3.813464e-01):3.933076e-01,70:6.653345e-01):4.015766e-01):2.194347e-01,(57:4.890132e-01,(((71:2.791704e-01,37:2.728860e-01):8.182890e-02,14:2.328377e-01):2.402969e-01,(((60:9.792382e-02,16:5.759240e-02):8.310504e-02,67:1.090491e-01):4.297245e-01,17:4.441716e-01):1.590809e-01):1.494808e-01):8.489840e-02,1:7.229230e-01);
   tree gen.2497500 = [&U] ((((54:1.122293e+00,((((15:1.535444e-01,44:1.778052e-01):1.620810e-01,24:2.788386e-01):1.574570e-01,(28:9.067129e-02,43:1.741701e-01):3.633922e-01):4.693820e-01,((63:1.274423e+00,((((((((73:2.351171e-01,64:2.267767e-01):1.511180e-01,(35:4.740404e-01,65:4.984164e-01):1.228015e-01):1.262569e-01,26:7.899070e-01):9.421847e-02,(74:3.550475e-01,61:2.341589e-01):4.463097e-01):5.211254e-02,47:7.063416e-01):2.207345e-01,34:6.717092e-01):5.296569e-02,31:7.689247e-01):3.363572e-02,(59:7.721968e-02,29:5.127025e-02):5.342145e-01):4.067899e-01):3.041567e-01,(((((39:1.277977e-01,25:2.089282e-01):1.409786e-01,40:2.400915e-01):4.200695e-01,((21:4.443639e-01,49:2.147249e-01):3.554074e-01,55:9.359588e-01):2.480528e-01):1.423743e-01,(41:3.838067e-01,(27:1.712021e-01,(66:4.070048e-02,38:2.948022e-02):1.385839e-01):3.619928e-01):6.282366e-01):2.012226e-01,(((53:9.267228e-01,(((18:1.709691e-01,19:2.107568e-01):1.124002e-01,42:3.055698e-01):2.810425e-01,23:5.251631e-01):4.961959e-01):1.405959e-01,(20:5.280039e-01,(48:2.654371e-01,52:3.363232e-01):1.934173e-01):3.815170e-01):2.807580e-01,(((62:2.681578e+00,(58:9.398715e-01,32:9.165020e-01):1.689930e+00):3.051750e-02,((69:1.929863e+00,(33:1.754898e+00,5:1.443037e+00):5.307549e-01):6.583822e-01,(68:2.178764e+00,(3:3.203498e-01,4:5.885321e-01):1.510979e+00):2.329250e-01):3.910441e-01):4.370203e-01,(72:1.060948e+00,(((7:3.782610e-01,8:3.834613e-01):2.529534e-01,((2:2.213491e-01,30:3.219325e-01):1.894432e-01,9:2.284105e-01):1.721565e-01):1.569348e-01,((45:1.050860e-02,(51:5.702266e-03,46:4.795141e-03):1.234313e-02):1.083847e-01,(56:1.193819e-01,75:7.821830e-02):3.987922e-02):2.864562e-01):4.420331e-01):5.649679e-01):8.514206e-01):2.547394e-01):1.725925e-01):1.306664e-01):5.146864e-02):1.106520e-01,((13:1.428750e+00,(6:6.921568e-01,12:5.385266e-01):6.599917e-01):6.632176e-01,(11:3.987203e+00,(36:3.843979e-01,10:4.936516e-01):2.740516e-01):1.851881e-01):3.832005e-01):2.482201e-01,((50:3.959594e-01,22:3.797645e-01):3.916761e-01,70:4.801269e-01):4.173544e-01):2.380870e-01,(57:4.869847e-01,(((71:2.780124e-01,37:3.280475e-01):2.736386e-02,14:2.601040e-01):3.133044e-01,(((60:9.751761e-02,16:5.735349e-02):8.276030e-02,67:1.085967e-01):4.661005e-01,17:4.423291e-01):1.292683e-01):7.640802e-02):1.871136e-01,1:7.199242e-01);
   tree gen.2498000 = [&U] ((((54:1.056421e+00,((((15:1.875663e-01,44:1.673691e-01):8.303350e-02,24:2.524568e-01):1.482152e-01,(28:8.534943e-02,43:1.639474e-01):3.420633e-01):4.418320e-01,((63:1.199622e+00,((((((((73:2.482048e-01,64:2.134663e-01):1.304228e-01,(35:4.462170e-01,65:4.691623e-01):1.030463e-01):8.248078e-02,26:7.435442e-01):1.182409e-01,(74:3.342083e-01,61:2.204151e-01):4.201140e-01):2.663824e-02,47:6.648835e-01):2.077787e-01,34:6.322838e-01):1.286713e-01,31:7.237934e-01):3.144501e-02,(59:8.057128e-02,29:5.672833e-02):4.940646e-01):2.515573e-01):2.863045e-01,(((((39:1.202967e-01,25:1.966653e-01):1.327040e-01,40:2.259996e-01):4.128110e-01,((21:4.182824e-01,49:2.021218e-01):3.345471e-01,55:8.810236e-01):2.334936e-01):2.013895e-01,(41:3.612796e-01,(27:1.360391e-01,(66:4.507203e-02,38:2.356585e-02):1.304499e-01):3.407460e-01):5.913629e-01):2.286832e-01,(((53:8.723297e-01,(((18:1.834793e-01,19:1.983867e-01):1.625550e-01,42:2.271476e-01):2.299323e-01,23:4.943391e-01):4.670722e-01):1.323438e-01,(20:4.970132e-01,(48:2.498575e-01,52:3.513776e-01):1.423978e-01):3.591242e-01):2.609146e-01,(((62:2.524186e+00,(58:8.847066e-01,32:9.341227e-01):1.590742e+00):5.460609e-02,((69:1.816591e+00,(33:1.651896e+00,5:1.358340e+00):5.559079e-01):5.460007e-01,(68:2.082433e+00,(3:3.015472e-01,4:7.129192e-01):1.159837e+00):1.858044e-01):3.852553e-01):4.113698e-01,(72:9.986768e-01,(((7:3.560594e-01,8:3.609544e-01):1.663698e-01,((2:2.083572e-01,30:3.030370e-01):1.783240e-01,9:2.150042e-01):1.620519e-01):1.220211e-01,((45:5.179602e-03,(51:4.527681e-03,46:1.533918e-03):1.161866e-02):1.068497e-01,(56:1.123749e-01,75:7.362735e-02):3.753854e-02):2.696429e-01):4.160884e-01):5.318077e-01):1.147165e+00):2.397877e-01):7.718489e-02):1.229971e-01):4.844773e-02):1.263598e-01,((13:1.344890e+00,(6:2.178020e-01,12:9.867632e-01):6.212541e-01):6.242907e-01,(11:3.753178e+00,(36:4.353106e-01,10:4.646772e-01):1.649960e-01):2.451527e-01):3.483006e-01):1.327796e-01,((50:2.549793e-01,22:3.574746e-01):3.686871e-01,70:4.519463e-01):3.928582e-01):2.241127e-01,(57:4.584016e-01,(((71:2.616947e-01,37:2.582869e-01):9.986831e-02,14:2.448374e-01):2.949153e-01,(((60:9.179391e-02,16:5.398719e-02):4.808074e-02,67:1.022227e-01):4.487198e-01,17:4.163670e-01):1.216810e-01):7.264036e-02):1.242821e-01,1:7.694853e-01);
   tree gen.2498500 = [&U] ((((54:1.114217e+00,((((15:1.978279e-01,44:1.765257e-01):1.533156e-01,24:2.845716e-01):1.563239e-01,(28:1.264629e-01,43:1.729168e-01):3.607773e-01):4.660043e-01,((63:1.265252e+00,((((((((35:4.937397e-01,(73:2.617839e-01,64:2.251449e-01):1.375582e-01):1.063674e-01,65:4.635160e-01):8.958791e-02,26:7.842229e-01):1.484255e-01,(74:3.561940e-01,61:2.324739e-01):3.464922e-01):4.074903e-02,47:7.012588e-01):2.191461e-01,34:6.668756e-01):1.346667e-01,(59:8.497928e-02,29:5.983189e-02):5.210945e-01):3.316534e-02,31:7.633916e-01):2.653198e-01):3.019680e-01,(((((39:1.268780e-01,25:2.074247e-01):1.399641e-01,40:2.383639e-01):4.353956e-01,((21:4.411663e-01,49:2.131798e-01):3.528500e-01,55:9.292237e-01):2.832375e-01):2.577736e-01,(41:3.810449e-01,(27:1.434817e-01,(66:4.753789e-02,38:2.485512e-02):1.375867e-01):3.593879e-01):6.237159e-01):2.426808e-01,(((53:9.200542e-01,(((18:1.935173e-01,19:2.092403e-01):1.714482e-01,42:2.395747e-01):2.425117e-01,23:5.213841e-01):4.742643e-01):1.465670e-01,(20:5.242044e-01,(48:2.635270e-01,52:3.706012e-01):1.501882e-01):3.787716e-01):2.751890e-01,(((((69:1.915976e+00,(33:1.742270e+00,5:1.432653e+00):7.640540e-01):7.051701e-01,(68:2.196362e+00,(3:3.249750e-01,4:7.519224e-01):1.223291e+00):1.959697e-01):4.063323e-01,(58:9.331083e-01,32:9.852279e-01):1.705931e+00):1.939100e-02,62:2.662282e+00):4.338755e-01,(72:1.053314e+00,(((7:3.755391e-01,8:3.807020e-01):1.754718e-01,((2:2.197563e-01,30:3.196159e-01):1.475325e-01,9:2.520235e-01):1.990896e-01):1.286968e-01,((45:4.380129e-03,(51:4.775387e-03,46:2.487818e-03):1.427721e-02):1.543736e-01,(56:1.073335e-01,75:7.573276e-02):3.418220e-02):2.750869e-01):4.388523e-01):1.065239e+00):1.209926e+00):2.529063e-01):1.133452e-01):1.468398e-01):4.956536e-02):1.332728e-01,((13:1.418468e+00,(6:5.436547e-01,12:1.040748e+00):7.737185e-01):5.615108e-01,(11:3.958511e+00,(36:4.591261e-01,10:4.900993e-01):2.229385e-01):2.020980e-01):3.346416e-01):2.051289e-01,((50:2.689290e-01,22:3.770318e-01):3.888577e-01,70:6.667526e-01):4.543327e-01):1.742193e-01,(57:4.834804e-01,(((71:2.760118e-01,37:2.724176e-01):1.053320e-01,14:2.582323e-01):3.110499e-01,(((60:9.681588e-02,16:6.752376e-02):3.612668e-02,67:1.078153e-01):4.732689e-01,17:4.391462e-01):1.439507e-01):7.661446e-02):1.310815e-01,1:8.115832e-01);
   tree gen.2499000 = [&U] ((((54:1.127061e+00,((((15:2.015270e-01,44:1.798265e-01):1.561824e-01,24:2.898927e-01):1.592470e-01,(28:1.251011e-01,43:1.035715e-01):3.675233e-01):4.144478e-01,(((((39:1.292505e-01,25:2.113033e-01):1.425812e-01,40:2.428209e-01):4.435369e-01,((21:4.494155e-01,49:2.171659e-01):3.594477e-01,55:9.465989e-01):2.885336e-01):2.625936e-01,(41:3.881699e-01,(27:1.814807e-01,(66:4.842678e-02,38:2.851481e-02):1.401594e-01):3.661080e-01):6.353785e-01):2.472186e-01,((((53:9.372579e-01,(((18:1.971358e-01,19:1.774120e-01):1.746541e-01,42:2.440544e-01):2.470464e-01,23:5.311332e-01):4.831323e-01):1.137171e-01,(20:5.340063e-01,(48:2.983998e-01,52:3.775309e-01):1.643299e-01):4.207894e-01):4.639144e-01,((((((3:3.310515e-01,4:7.659823e-01):1.246164e+00,(69:1.951802e+00,(33:1.774848e+00,5:1.459442e+00):7.783408e-01):7.183558e-01):2.700667e-01,68:2.237430e+00):3.384691e-01,(58:9.505561e-01,32:1.003650e+00):1.737829e+00):5.956886e-02,62:2.712063e+00):4.419884e-01,(72:1.073009e+00,(((7:3.825612e-01,8:3.878206e-01):1.787529e-01,((2:2.446131e-01,30:3.255922e-01):1.592946e-01,9:2.118013e-01):2.028123e-01):1.311032e-01,((45:4.462031e-03,(51:4.864680e-03,46:2.534336e-03):1.454417e-02):1.572601e-01,(56:1.093404e-01,75:7.714886e-02):3.482135e-02):3.142763e-01):3.657958e-01):1.085158e+00):1.232549e+00):2.576353e-01,(63:1.288911e+00,((((((((35:5.029719e-01,65:4.871876e-01):6.140755e-02,(73:2.666788e-01,64:2.293547e-01):2.061453e-01):9.126308e-02,26:7.988868e-01):1.044015e-01,(74:3.628543e-01,61:2.368208e-01):3.867661e-01):4.523116e-02,47:7.338383e-01):2.232438e-01,34:6.793452e-01):1.371847e-01,31:7.776660e-01):3.378548e-02,(59:7.876089e-02,29:6.095066e-02):5.486800e-01):5.384557e-01):3.076144e-01):2.051407e-02):1.754270e-01):5.049216e-02):5.985730e-02,(11:4.032530e+00,((36:4.129280e-01,10:4.992635e-01):3.907386e-01,(13:2.067145e+00,(6:3.877694e-01,12:1.035170e+00):6.506414e-01):5.720102e-01):8.373071e-02):3.408990e-01):2.089645e-01,((50:2.739576e-01,22:4.552616e-01):3.961288e-01,70:6.792199e-01):4.628280e-01):1.774769e-01,(57:4.925208e-01,(((71:2.811728e-01,37:2.775114e-01):1.073016e-01,14:2.630609e-01):3.168661e-01,(((60:9.862620e-02,16:6.878635e-02):4.454829e-02,67:1.098313e-01):4.821184e-01,17:4.473576e-01):1.466424e-01):7.804704e-02):1.335325e-01,1:8.267587e-01);
   tree gen.2499500 = [&U] ((((17:4.954959e-01,(14:2.777727e-01,(37:2.735217e-01,71:2.806872e-01):7.241332e-02):2.691443e-01):7.417345e-02,57:5.341064e-01):6.071492e-02,(67:1.523810e-01,(60:7.698704e-02,16:7.338187e-02):6.342342e-02):4.900198e-01):8.640400e-02,((70:5.942134e-01,(22:3.688058e-01,50:3.897957e-01):4.400268e-01):3.935936e-01,(((((43:1.388447e-01,28:1.379067e-01):3.578771e-01,(24:2.377939e-01,(15:1.784519e-01,44:2.123370e-01):1.663984e-01):1.490537e-01):5.283575e-01,((63:1.227846e+00,(((34:8.287818e-01,(((((35:4.097065e-01,65:6.153633e-01):1.032746e-01,(64:2.130539e-01,73:2.555250e-01):2.223993e-01):3.321039e-02,26:8.916806e-01):1.769826e-01,(74:3.516421e-01,61:3.426794e-01):4.420866e-01):8.675035e-02,47:7.954357e-01):1.947120e-01):9.845613e-02,(29:6.397711e-02,59:6.792970e-02):7.818078e-01):2.479009e-01,31:7.592221e-01):3.343321e-01):2.784515e-01,((((53:8.007835e-01,(((19:2.339572e-01,18:1.648043e-01):1.594097e-01,42:2.787163e-01):2.558833e-01,23:4.947715e-01):6.780299e-01):1.645532e-01,(20:3.523753e-01,(52:3.463162e-01,48:3.733555e-01):2.365833e-01):5.639246e-01):3.492435e-01,(((62:2.708849e+00,(32:1.159283e+00,58:1.267911e+00):1.624497e+00):2.103012e-01,(((69:2.331123e+00,(5:1.185291e+00,33:1.593344e+00):8.615118e-01):4.802997e-01,(3:3.982571e-01,4:7.831243e-01):1.785293e+00):2.765783e-01,68:1.868865e+00):2.133501e-01):1.759989e-01,(72:9.453603e-01,((((30:3.750806e-01,2:3.157678e-01):2.210949e-01,9:2.290172e-01):1.451199e-01,(8:4.136634e-01,7:4.380683e-01):3.459558e-01):1.722703e-01,((56:1.045398e-01,75:1.221500e-01):5.589044e-02,((51:3.404669e-03,46:1.038674e-03):1.252025e-02,45:9.573065e-03):1.668756e-01):2.263949e-01):7.093054e-01):7.763811e-01):1.031618e+00):2.677344e-01,((((66:5.738524e-02,38:3.198321e-02):1.794650e-01,27:1.609018e-01):2.836215e-01,41:5.783420e-01):7.667700e-01,(((39:1.239270e-01,25:2.119084e-01):1.125581e-01,40:3.126370e-01):5.307432e-01,((21:4.632745e-01,49:2.278876e-01):5.897051e-01,55:1.063168e+00):1.514308e-01):1.898439e-01):3.251489e-01):1.132229e-01):2.209913e-01):9.729786e-02,54:1.258705e+00):1.158812e-01,(((12:1.311883e+00,6:1.533789e-01):1.141939e+00,13:1.676879e+00):2.171776e-01,((36:5.375552e-01,10:4.307765e-01):1.646584e-01,11:3.322205e+00):5.139163e-01):3.745185e-01):9.785735e-02):2.410076e-01,1:8.423388e-01);
   tree gen.2500000 = [&U] ((((17:4.751604e-01,(14:2.663727e-01,(37:2.622962e-01,71:2.691676e-01):6.944142e-02):2.580984e-01):7.112932e-02,57:5.121863e-01):5.822314e-02,(67:7.971902e-02,(60:1.031797e-01,16:7.037022e-02):6.082047e-02):4.699091e-01):8.285792e-02,((70:5.698264e-01,(22:3.536697e-01,50:3.737982e-01):4.219678e-01):3.774402e-01,(((((43:1.331464e-01,28:1.272569e-01):3.431895e-01,(24:2.280347e-01,(15:1.711281e-01,44:1.765361e-01):1.595693e-01):1.429364e-01):5.152594e-01,((63:1.177454e+00,(((34:7.947680e-01,(((((35:3.928919e-01,65:5.947551e-01):9.903614e-02,(64:2.043100e-01,73:2.450380e-01):2.044098e-01):6.096873e-02,26:8.550853e-01):1.448883e-01,(74:3.372105e-01,61:3.692925e-01):4.239430e-01):1.090853e-01,47:7.627904e-01):1.867209e-01):1.069449e-01,(29:9.402188e-02,59:6.514182e-02):7.497218e-01):1.595610e-01,31:7.280630e-01):3.206108e-01):1.850311e-01,((((53:7.679188e-01,(((19:2.192431e-01,18:1.580406e-01):1.528674e-01,42:2.672775e-01):2.453816e-01,23:4.744657e-01):6.502030e-01):1.577998e-01,(20:3.379136e-01,(52:3.321032e-01,48:3.036532e-01):2.268737e-01):5.407807e-01):3.349103e-01,(((62:2.963057e+00,(32:7.999614e-01,58:1.215875e+00):1.569614e+00):4.403703e-01,(((69:2.235452e+00,(5:1.136645e+00,33:1.527952e+00):8.261547e-01):7.758712e-01,(3:3.819124e-01,4:7.509843e-01):1.712024e+00):1.367720e-01,68:1.792166e+00):2.045940e-01):1.687758e-01,(72:9.065620e-01,((((30:3.596870e-01,2:3.028085e-01):2.120210e-01,9:1.986634e-01):1.273239e-01,(8:3.966863e-01,7:4.200896e-01):3.317575e-01):1.889880e-01,((56:1.002494e-01,75:1.171369e-01):5.359665e-02,((51:3.264938e-03,46:1.085673e-03):1.200641e-02,45:1.177036e-02):1.600269e-01):2.171035e-01):6.801950e-01):1.296931e+00):9.892793e-01):2.017880e-01,((((66:4.937017e-02,38:3.067059e-02):1.720996e-01,27:1.542983e-01):3.192383e-01,41:4.997359e-01):7.353011e-01,(((39:1.188410e-01,25:2.032115e-01):1.079386e-01,40:2.998062e-01):5.089611e-01,((21:4.442613e-01,49:2.185349e-01):3.648209e-01,55:1.019534e+00):2.002482e-01):1.820526e-01):3.118046e-01):1.085761e-01):2.233218e-01):5.484922e-02,54:1.207047e+00):1.111253e-01,(((12:1.026391e+00,6:2.014577e-01):1.819703e+00,13:1.608059e+00):2.082645e-01,((36:5.154935e-01,10:4.130971e-01):1.579007e-01,11:3.185859e+00):4.928248e-01):3.591480e-01):9.384121e-02):2.036324e-01,1:8.077685e-01);
   tree gen.2500500 = [&U] ((((54:1.087242e+00,((((15:2.131279e-01,44:1.734732e-01):1.446083e-01,24:2.031877e-01):1.536208e-01,(28:1.354306e-01,43:9.991233e-02):2.706031e-01):4.435314e-01,(((((53:8.925640e-01,(((18:1.538062e-01,19:2.453810e-01):1.153158e-01,42:2.472209e-01):2.530195e-01,23:5.123682e-01):5.030696e-01):2.488327e-02,(20:5.151398e-01,(48:2.851349e-01,52:3.641928e-01):1.724393e-01):3.850246e-01):4.074066e-01,(((((3:3.193555e-01,4:7.389201e-01):1.790824e+00,(69:2.579710e+00,(33:1.555037e+00,5:1.718716e+00):5.381991e-01):6.288360e-01):1.756814e-01,68:2.487357e+00):1.353345e-01,((58:9.169729e-01,32:9.681912e-01):1.231034e+00,62:2.616246e+00):4.077452e-01):4.178396e-01,(72:1.112592e+00,(((7:3.690453e-01,8:3.741188e-01):2.729348e-01,((2:2.359709e-01,30:3.204467e-01):1.536667e-01,9:3.094669e-01):1.726373e-01):2.744947e-01,((45:4.304387e-03,(51:2.364574e-03,46:2.444798e-03):1.094120e-02):1.517041e-01,(56:1.017740e-01,75:7.442319e-02):4.749505e-02):2.859799e-01):6.491472e-01):6.373800e-01):1.033879e+00):2.597277e-01,(63:1.427147e+00,(((((((35:4.852019e-01,(73:2.976486e-01,64:1.711843e-01):1.988622e-01):8.803875e-02,(26:7.706621e-01,65:5.336148e-01):1.047822e-01):1.540075e-01,(74:3.574102e-01,61:3.834876e-01):3.731017e-01):8.410519e-02,47:7.079118e-01):2.761093e-01,34:6.553439e-01):9.855695e-02,(59:7.077653e-02,29:5.879727e-02):5.824984e-01):1.413767e-02,31:7.501910e-01):5.608790e-01):2.832487e-01):1.041931e-01,((((39:1.246841e-01,25:1.907329e-01):1.021895e-01,40:2.342421e-01):4.278667e-01,((21:4.335376e-01,49:2.094934e-01):3.669761e-01,55:9.131555e-01):2.277744e-01):2.010100e-01,(41:3.918651e-01,(27:1.891075e-01,(66:4.005351e-02,38:2.750738e-02):1.042017e-01):3.531734e-01):6.522309e-01):2.149404e-01):2.032925e-01):1.319322e-01):1.294182e-01,(((11:3.890060e+00,(36:3.983393e-01,10:4.816245e-01):4.185311e-01):8.275995e-02,13:1.709699e+00):1.178507e-01,(6:2.171860e-01,12:8.948664e-01):1.953333e+00):3.746994e-01):2.015818e-01,((50:2.642786e-01,22:4.391772e-01):2.697028e-01,70:5.652756e-01):4.765250e-01):1.712067e-01,(57:4.751200e-01,(((71:2.712390e-01,37:2.677070e-01):8.621352e-02,14:2.537669e-01):3.306693e-01,(((60:9.514173e-02,16:6.421677e-02):5.829005e-02,67:1.189385e-01):4.650851e-01,17:4.380472e-01):1.221675e-01):6.740715e-02):1.518301e-01,1:7.170273e-01);
   tree gen.2501000 = [&U] ((((17:4.577996e-01,(14:2.610517e-01,(37:2.527127e-01,71:2.593331e-01):8.747489e-02):1.927195e-01):4.641087e-02,57:5.336536e-01):6.002454e-02,(67:1.360656e-01,(60:7.980619e-02,16:6.779913e-02):5.859830e-02):4.527401e-01):7.253354e-02,((70:5.490069e-01,(22:3.407478e-01,50:3.601408e-01):4.065505e-01):4.518961e-01,(((((63:1.172764e+00,(((34:7.155771e-01,(((((35:3.513954e-01,65:5.730248e-01):5.953502e-02,(64:1.968452e-01,73:2.360851e-01):1.734740e-01):1.298270e-01,26:8.238433e-01):9.883045e-02,(74:3.248899e-01,61:3.557998e-01):4.084535e-01):4.289731e-02,47:7.349206e-01):1.852535e-01):1.090387e-01,(29:8.440478e-02,59:6.276175e-02):6.984152e-01):9.028149e-02,31:7.014620e-01):5.856027e-01):2.828819e-01,((((53:7.398615e-01,(((19:2.112327e-01,18:1.712175e-01):1.977778e-01,42:2.575121e-01):2.895664e-01,23:4.571303e-01):4.819362e-01):1.910417e-01,(20:4.728574e-01,(52:3.199692e-01,48:3.289526e-01):2.450239e-01):3.418149e-01):3.226738e-01,(((62:2.418023e+00,(32:6.360858e-01,58:1.350039e+00):1.416032e+00):4.357603e-01,(((69:2.153776e+00,(5:1.273119e+00,33:2.125645e+00):5.762495e-01):7.475234e-01,(3:3.525937e-01,4:4.646438e-01):1.420547e+00):4.778586e-01,68:1.726686e+00):3.521067e-01):1.653832e-01,(72:8.734392e-01,((((30:3.465452e-01,2:2.490287e-01):1.690927e-01,9:2.503160e-01):1.411801e-01,(8:3.821927e-01,7:4.582816e-01):3.096331e-01):1.769163e-01,((56:9.658665e-02,75:1.128571e-01):5.163841e-02,((51:4.804695e-03,46:4.814625e-04):7.830640e-03,45:1.162180e-02):1.541801e-01):2.091713e-01):6.553429e-01):6.325624e-01):9.531343e-01):1.944154e-01,((((66:4.756635e-02,38:1.488811e-02):1.499608e-01,27:1.486607e-01):3.075744e-01,41:4.814772e-01):7.084357e-01,(((39:1.144989e-01,25:1.957868e-01):1.039949e-01,40:2.888522e-01):4.903654e-01,((21:4.280295e-01,49:2.105504e-01):3.514916e-01,55:9.822840e-01):1.719143e-01):2.157359e-01):2.379072e-01):1.046091e-01):1.301443e-01,54:1.162946e+00):4.298710e-02,((43:1.197963e-01,28:1.205947e-01):3.306505e-01,(24:2.380328e-01,(15:1.735304e-01,44:1.700860e-01):1.202478e-01):1.110557e-01):5.775300e-01):1.118356e-01,(((12:9.888899e-01,6:1.940971e-01):1.411896e+00,13:1.454848e+00):4.995428e-02,((36:4.966591e-01,10:5.487105e-01):1.460607e-01,11:3.700468e+00):4.748186e-01):1.954427e-01):1.677848e-01):1.961924e-01,1:7.782554e-01);
   tree gen.2501500 = [&U] ((((17:4.302693e-01,(14:2.814659e-01,(37:2.531024e-01,71:2.597330e-01):8.760978e-02):1.930167e-01):6.916716e-02,57:5.344765e-01):6.011710e-02,(67:1.203179e-01,(60:7.992925e-02,16:6.790368e-02):5.868866e-02):4.534383e-01):1.164260e-01,((70:5.787794e-01,(22:3.412732e-01,50:3.606962e-01):4.071774e-01):4.525929e-01,(((((63:1.174573e+00,(((34:7.166806e-01,(((((35:4.780046e-01,65:5.739084e-01):1.053210e-01,(64:1.971487e-01,73:2.364492e-01):1.790214e-01):1.357219e-01,26:8.251137e-01):1.870269e-01,(74:3.253909e-01,61:3.563484e-01):4.033815e-01):1.001558e-01,47:7.360538e-01):1.855392e-01):1.766404e-01,(29:8.453494e-02,59:6.285853e-02):6.994922e-01):9.042070e-02,31:7.025437e-01):5.865057e-01):2.833181e-01,((((53:7.410024e-01,(((19:2.115584e-01,18:1.714816e-01):1.980827e-01,42:2.579092e-01):2.900129e-01,23:4.578352e-01):4.826794e-01):1.913363e-01,(20:3.759347e-01,(52:3.421135e-01,48:3.294598e-01):2.454018e-01):4.117328e-01):2.664018e-01,(((62:2.421751e+00,(32:6.370666e-01,58:1.352121e+00):1.337157e+00):4.956226e-01,(((69:2.272650e+00,(5:1.275082e+00,33:2.128923e+00):5.771381e-01):6.850629e-01,(3:3.531374e-01,4:4.653602e-01):1.422738e+00):1.893337e-01,68:1.729348e+00):4.996553e-01):2.502797e-01,(72:8.747861e-01,((((30:3.470796e-01,2:2.494127e-01):1.693535e-01,9:2.374869e-01):1.413978e-01,(8:3.827820e-01,7:4.589883e-01):3.101106e-01):1.771891e-01,((56:1.156859e-01,75:1.130311e-01):4.020701e-02,((51:4.812104e-03,46:4.822050e-04):6.553555e-03,45:1.163972e-02):1.428753e-01):2.227858e-01):6.563535e-01):6.335378e-01):9.546041e-01):1.947152e-01,((((66:4.763970e-02,38:2.405818e-02):1.501921e-01,27:1.488900e-01):3.080487e-01,41:4.822197e-01):7.095281e-01,(((39:1.146755e-01,25:1.960887e-01):1.266007e-01,40:2.892976e-01):4.911215e-01,((21:4.286895e-01,49:2.347199e-01):4.046260e-01,55:9.837987e-01):2.234138e-01):1.881350e-01):2.775332e-01):1.047704e-01):1.303450e-01,((43:1.199811e-01,28:1.177728e-01):3.311604e-01,(24:2.383999e-01,(15:1.737980e-01,44:1.703483e-01):1.668552e-01):1.112270e-01):5.784206e-01):8.880051e-02,54:1.220555e+00):1.171083e-01,(13:1.457092e+00,((12:1.003097e+00,6:2.428345e-01):2.244737e+00,((36:4.974249e-01,10:5.495567e-01):2.215485e-01,11:3.706174e+00):1.340534e-01):2.005431e-02):5.326265e-01):1.680436e-01):1.964949e-01,1:8.475568e-01);
   tree gen.2502000 = [&U] ((((17:5.021871e-01,(14:2.938279e-01,(37:2.642187e-01,71:2.711405e-01):6.116449e-02):2.014940e-01):7.220498e-02,57:5.579507e-01):6.275745e-02,(67:1.256022e-01,(60:9.572263e-02,16:7.088601e-02):5.704852e-02):4.733533e-01):1.336447e-01,((70:6.041994e-01,(22:4.663110e-01,50:3.765380e-01):4.250606e-01):4.832230e-01,(((((63:1.226160e+00,(((34:7.481572e-01,(((((35:4.608719e-01,65:5.991144e-01):1.099467e-01,(64:2.058075e-01,73:2.468340e-01):1.868840e-01):1.416828e-01,26:8.613527e-01):7.851539e-02,(74:3.396821e-01,61:3.719993e-01):4.210981e-01):1.045546e-01,47:7.683813e-01):1.936881e-01):1.843984e-01,(29:8.824771e-02,59:4.584756e-02):7.302139e-01):6.217072e-02,31:7.333994e-01):5.099477e-01):2.957614e-01,((((53:7.735473e-01,(((19:2.208500e-01,18:1.790130e-01):1.940662e-01,42:2.692366e-01):2.869264e-01,23:4.779433e-01):5.038787e-01):1.997398e-01,(20:3.924457e-01,(52:3.643034e-01,48:3.439297e-01):2.243586e-01):4.298161e-01):3.020626e-01,(((62:2.528115e+00,(32:6.650466e-01,58:1.411506e+00):1.395885e+00):2.954102e-01,(((69:2.372465e+00,(5:1.331084e+00,33:2.222425e+00):7.975876e-01):7.570699e-01,(3:4.899840e-01,4:4.857989e-01):1.485224e+00):2.902983e-01,68:1.805301e+00):3.336097e-01):2.612720e-01,(72:9.132067e-01,((((30:3.623233e-01,2:2.603669e-01):1.681599e-01,9:2.778553e-01):1.433776e-01,(8:3.995938e-01,7:4.791471e-01):3.237307e-01):1.849713e-01,((56:1.207669e-01,75:9.642745e-02):4.197291e-02,((51:5.023452e-03,46:5.033834e-04):9.340865e-03,45:1.252133e-02):1.491504e-01):2.325706e-01):6.851805e-01):6.613628e-01):9.965303e-01):2.193303e-01,((((66:4.973204e-02,38:2.511481e-02):1.567885e-01,27:1.498233e-01):2.817772e-01,41:5.033988e-01):7.406906e-01,(((39:1.197120e-01,25:2.047009e-01):1.321610e-01,40:3.020036e-01):5.126916e-01,((21:4.475176e-01,49:2.450288e-01):4.223972e-01,55:1.011616e+00):2.269135e-01):1.963979e-01):2.897225e-01):1.178211e-01):1.379937e-01,54:1.274162e+00):3.355812e-02,((43:1.252506e-01,28:1.229454e-01):3.615626e-01,(24:2.488704e-01,(15:1.814312e-01,44:1.778300e-01):1.124578e-01):1.161121e-01):6.038248e-01):1.215780e-01,(((36:3.909603e-01,10:5.736932e-01):4.047206e-01,11:3.868949e+00):1.399410e-01,(13:1.521087e+00,(12:1.047153e+00,6:2.534998e-01):1.806432e+00):3.747199e-02):5.171302e-01):2.182780e-01):2.051250e-01,1:8.261920e-01);
   tree gen.2502500 = [&U] ((((17:4.877443e-01,(14:2.853774e-01,(37:2.566198e-01,71:2.633426e-01):7.755102e-02):1.879253e-01):9.811868e-02,57:5.419041e-01):6.095256e-02,(67:1.219899e-01,(60:9.296966e-02,16:6.659593e-02):5.618182e-02):4.956787e-01):1.372356e-01,((70:5.868228e-01,(22:4.036373e-01,50:3.657088e-01):4.191153e-01):4.693256e-01,((((63:1.498054e+00,(((34:7.266403e-01,(((((35:4.476173e-01,65:5.818840e-01):1.067847e-01,(64:1.998885e-01,73:2.397351e-01):1.853766e-01):1.376081e-01,26:8.365804e-01):6.275406e-02,(74:3.299129e-01,61:3.613006e-01):4.089874e-01):1.015477e-01,47:7.462828e-01):2.061781e-01):1.136204e-01,(29:8.570973e-02,59:4.452899e-02):7.092130e-01):1.109937e-01,31:7.123069e-01):4.952817e-01):2.369239e-01,((((53:7.513002e-01,(((19:2.144984e-01,18:1.738646e-01):1.884848e-01,42:2.614934e-01):2.786745e-01,23:4.641977e-01):5.256837e-01):2.130609e-01,(20:4.907616e-01,(52:3.792145e-01,48:2.467895e-01):2.011820e-01):5.330812e-01):2.933753e-01,(((62:2.455407e+00,(32:6.459200e-01,58:1.117117e+00):1.355740e+00):2.869142e-01,(((69:2.304233e+00,(5:1.514308e+00,33:2.158509e+00):7.746492e-01):7.352967e-01,(3:4.758921e-01,4:4.718274e-01):1.442509e+00):2.819494e-01,68:1.753381e+00):2.778455e-01):3.351155e-01,(72:8.869430e-01,((((30:3.519030e-01,2:2.528788e-01):1.633236e-01,9:2.698643e-01):1.712817e-01,(8:3.881016e-01,7:4.653669e-01):3.144202e-01):1.796516e-01,((56:1.172936e-01,75:9.365422e-02):4.619314e-02,((51:2.516930e-03,46:1.286806e-03):9.072223e-03,45:1.216121e-02):1.448608e-01):2.258819e-01):6.654748e-01):6.423421e-01):9.678702e-01):2.130224e-01,((((66:3.474678e-02,38:2.439251e-02):1.522793e-01,27:1.455144e-01):2.736733e-01,41:4.889211e-01):7.193885e-01,(((39:1.162691e-01,25:1.988138e-01):1.283600e-01,40:2.933180e-01):4.979467e-01,((21:3.286023e-01,49:2.379818e-01):4.102491e-01,55:9.825223e-01):9.029816e-02):2.760282e-01):2.813901e-01):1.144325e-01):1.340250e-01,((43:1.216485e-01,28:1.194095e-01):3.511641e-01,(24:2.417130e-01,(15:1.762133e-01,44:1.583851e-01):1.405160e-01):2.996518e-01):4.692129e-01):1.422605e-01,(54:1.237517e+00,(13:1.477341e+00,((12:1.017037e+00,6:2.462092e-01):1.815323e+00,((36:3.797164e-01,10:5.956801e-01):2.597870e-01,11:3.757679e+00):6.085630e-02):2.044696e-02):3.785056e-01):1.499748e-01):2.120004e-01):1.992256e-01,1:8.024308e-01);
   tree gen.2503000 = [&U] ((((54:1.094236e+00,((((15:2.084266e-01,44:2.136964e-01):9.302640e-02,24:3.085248e-01):2.347547e-01,(28:1.363018e-01,43:1.518287e-01):2.723438e-01):5.948997e-01,(((((53:8.759187e-01,(((18:1.560999e-01,19:2.469593e-01):1.515556e-01,42:2.488111e-01):2.546470e-01,23:4.764667e-01):4.993756e-01):7.365681e-02,(20:4.390898e-01,(48:2.869690e-01,52:3.246475e-01):1.292224e-01):5.208343e-01):3.887903e-01,(((62:2.665921e+00,(58:9.228712e-01,32:9.994802e-01):1.391417e+00):3.541791e-01,((69:2.596304e+00,(33:1.565040e+00,5:1.155997e+00):8.822347e-01):8.912051e-01,((3:2.820538e-01,4:7.436731e-01):1.873916e+00,68:1.954665e+00):1.765622e-01):2.683872e-01):2.671845e-01,(72:1.008742e+00,(((7:3.714191e-01,8:3.578650e-01):2.713013e-01,((2:2.374888e-01,30:3.225079e-01):1.860685e-01,9:3.069215e-01):7.120606e-02):1.410047e-01,((45:1.133840e-02,(51:4.269463e-03,46:5.123899e-03):1.268065e-02):1.423629e-01,(56:1.097962e-01,75:7.490190e-02):5.349276e-02):2.878195e-01):6.468687e-01):6.494961e-01):1.040529e+00):2.295163e-01,((((39:1.149789e-01,25:1.919597e-01):1.652797e-01,40:2.846518e-01):5.035503e-01,((21:4.363263e-01,49:2.316146e-01):3.693367e-01,55:9.190293e-01):2.350531e-01):2.381937e-01,(41:3.943857e-01,(27:1.547676e-01,(66:4.031115e-02,38:2.730812e-02):1.048720e-01):3.554451e-01):5.498996e-01):2.163230e-01):1.236578e-01,(63:1.436327e+00,((((((26:7.655191e-01,((35:4.883229e-01,(73:2.995632e-01,64:1.828383e-01):1.624658e-01):1.051906e-01,65:5.370472e-01):1.269400e-01):1.453550e-01,(74:3.597092e-01,61:2.901042e-01):3.509857e-01):1.268098e-01,47:7.660345e-01):2.432167e-01,34:6.595593e-01):1.172874e-01,(59:7.123179e-02,29:6.974820e-02):6.227436e-01):8.188108e-02,31:7.550165e-01):3.624657e-01):3.440558e-01):1.483388e-01):9.569865e-02):6.821542e-02,((6:2.784794e-01,12:9.222399e-01):1.331526e+00,(11:3.445658e+00,((36:4.884505e-01,10:5.397247e-01):4.212232e-01,13:1.794251e+00):4.739746e-02):1.770912e-01):2.867666e-01):2.092000e-01,((50:2.617927e-01,22:3.888208e-01):5.190457e-01,70:5.689117e-01):4.089067e-01):1.730743e-01,(57:4.781761e-01,(((71:2.729837e-01,37:3.120480e-01):5.459117e-02,14:2.913451e-01):2.994617e-01,(((60:9.575372e-02,16:6.333208e-02):6.016190e-02,67:8.638773e-02):4.680767e-01,17:4.679904e-01):7.714422e-02):1.101357e-01):1.959108e-01,1:7.216395e-01);
   tree gen.2503500 = [&U] ((((17:4.857111e-01,(14:2.841878e-01,(37:3.083258e-01,71:2.347408e-01):1.115078e-01):1.871419e-01):9.680322e-02,57:5.396451e-01):1.375943e-01,(67:1.071392e-01,(60:9.126164e-02,16:6.631832e-02):8.458090e-02):4.936124e-01):1.825733e-01,((70:5.843765e-01,(22:3.661960e-01,50:3.641843e-01):3.569391e-01):4.673692e-01,(((((36:3.781335e-01,10:5.931969e-01):2.587040e-01,11:3.742014e+00):3.315382e-01,(12:1.012797e+00,6:2.451829e-01):1.825833e+00):1.959650e-02,13:1.471182e+00):1.960309e-01,(54:1.075516e+00,(((63:1.491809e+00,(((34:7.236112e-01,(((((35:4.457514e-01,65:5.794583e-01):5.894149e-02,(64:2.145958e-01,73:2.387358e-01):1.846038e-01):1.112472e-01,26:8.330930e-01):1.226260e-01,(74:3.543421e-01,61:3.547912e-01):3.359202e-01):6.986739e-02,47:8.457766e-01):1.649757e-01):1.131468e-01,(29:8.535243e-02,59:4.324074e-02):6.653903e-01):1.105310e-01,31:6.914200e-01):4.932171e-01):2.359363e-01,((((53:7.481683e-01,(((19:2.136043e-01,18:1.731399e-01):1.565704e-01,42:2.604033e-01):2.384539e-01,23:4.622627e-01):5.234923e-01):2.121727e-01,(20:4.887158e-01,(52:3.776337e-01,48:3.144962e-01):2.003434e-01):3.879462e-01):2.921524e-01,(((62:2.445171e+00,(32:1.046529e+00,58:1.112460e+00):1.350088e+00):5.360785e-01,(((69:2.294628e+00,(5:1.507996e+00,33:2.149511e+00):7.714199e-01):4.997834e-01,(3:6.118618e-01,4:4.698605e-01):1.436496e+00):3.821658e-01,68:2.222719e+00):2.766872e-01):3.337185e-01,(72:1.020596e+00,((((30:3.504360e-01,2:2.518246e-01):1.488927e-01,9:2.687393e-01):1.608925e-01,(8:3.864837e-01,7:4.634269e-01):3.131095e-01):1.987187e-01,((56:1.168047e-01,75:7.747831e-02):7.220915e-02,((51:2.506438e-03,46:3.134578e-03):9.034404e-03,45:1.829462e-02):1.373815e-01):2.334263e-01):6.627007e-01):7.226468e-01):9.638355e-01):3.095581e-01,((((66:5.144632e-02,38:2.429083e-02):1.516445e-01,27:1.449078e-01):3.033941e-01,41:4.868830e-01):5.197541e-01,(((39:1.157844e-01,25:1.979850e-01):1.278250e-01,40:2.515161e-01):4.958709e-01,((21:3.272324e-01,49:3.468231e-01):4.085389e-01,55:9.784265e-01):1.476846e-01):4.012318e-01):2.034538e-01):9.737889e-02):1.578492e-01,((43:1.211413e-01,28:1.189117e-01):3.497003e-01,(24:2.407053e-01,(15:1.705416e-01,44:1.577249e-01):1.887582e-01):2.724121e-01):5.407189e-01):6.508082e-02):1.431678e-01):1.216063e-01):1.686714e-01,1:6.986513e-01);
   tree gen.2504000 = [&U] ((((17:4.677386e-01,(14:2.736721e-01,(37:2.969169e-01,71:2.723530e-01):1.073818e-01):1.802172e-01):9.322126e-02,57:5.196769e-01):1.384669e-01,(67:7.114004e-02,(60:8.788473e-02,16:6.386437e-02):8.145119e-02):4.753475e-01):1.564872e-01,((70:5.627531e-01,(22:3.526458e-01,50:3.507085e-01):3.437315e-01):4.763729e-01,(((((36:3.641416e-01,10:5.712471e-01):2.491313e-01,11:3.515804e+00):3.820218e-01,(12:9.753214e-01,6:8.277977e-02):1.758273e+00):1.887138e-02,13:1.442186e+00):1.887772e-01,(54:1.035720e+00,(((63:1.436608e+00,(((34:6.968358e-01,(((((35:4.348283e-01,65:5.580169e-01):6.581735e-02,(64:2.002756e-01,73:2.299019e-01):1.777730e-01):1.353316e-01,26:8.022664e-01):1.341210e-01,(74:3.412305e-01,61:3.416630e-01):3.234903e-01):6.728212e-02,47:8.144807e-01):1.729439e-01):8.249231e-02,(29:8.219418e-02,59:4.164072e-02):6.407691e-01):1.064411e-01,31:6.658357e-01):4.749668e-01):2.272060e-01,((((53:7.204842e-01,(((19:2.057004e-01,18:1.667333e-01):1.507769e-01,42:2.507677e-01):2.296306e-01,23:4.451578e-01):5.041217e-01):2.043218e-01,(20:4.706321e-01,(52:3.636603e-01,48:3.028591e-01):1.929302e-01):3.735912e-01):2.813420e-01,(((62:2.681435e+00,(32:9.222696e-01,58:1.071296e+00):1.288459e+00):2.114788e-01,(((69:2.209721e+00,(5:1.452196e+00,33:1.243139e+00):7.428754e-01):4.812902e-01,(3:5.892214e-01,4:4.524745e-01):1.383342e+00):3.680247e-01,68:2.140473e+00):4.819378e-01):5.402767e-01,(72:9.828314e-01,((((30:3.374690e-01,2:2.425065e-01):1.433833e-01,9:2.587953e-01):1.451817e-01,(8:3.721829e-01,7:4.462790e-01):3.015237e-01):1.789148e-01,((56:1.124826e-01,75:7.461142e-02):6.953723e-02,((51:2.413693e-03,46:3.018590e-03):8.700109e-03,45:1.761768e-02):1.022946e-01):2.247889e-01):4.523459e-01):6.959071e-01):1.221313e+00):2.981036e-01,((((66:4.954268e-02,38:2.339201e-02):1.460333e-01,27:1.395459e-01):2.845414e-01,41:4.688671e-01):5.005219e-01,(((39:1.115001e-01,25:1.906590e-01):1.524325e-01,40:2.422094e-01):4.833430e-01,((21:3.025503e-01,49:3.349744e-01):4.546257e-01,55:9.422222e-01):2.256293e-01):3.863852e-01):2.447140e-01):1.066476e-01):1.520084e-01,((43:1.431832e-01,28:1.145117e-01):3.367605e-01,(24:2.424128e-01,(15:1.642312e-01,44:1.518887e-01):1.817736e-01):2.375012e-01):5.207109e-01):6.267267e-02):1.378703e-01):1.171066e-01):1.624302e-01,1:6.727994e-01);
   tree gen.2504500 = [&U] ((((54:1.075205e+00,((((15:2.048018e-01,44:2.075931e-01):8.725849e-02,24:2.635821e-01):2.072661e-01,(28:1.495752e-01,43:1.492884e-01):3.215135e-01):4.785124e-01,(((((53:8.606852e-01,(((18:1.612695e-01,19:2.415068e-01):1.489198e-01,42:2.959170e-01):2.135438e-01,23:4.681803e-01):4.906907e-01):1.874830e-01,(20:4.364767e-01,(48:2.819782e-01,52:3.404224e-01):2.888404e-01):5.117763e-01):3.856412e-01,(((62:2.619557e+00,(58:1.211994e+00,32:9.332028e-01):1.562280e+00):2.338379e-01,(68:1.920671e+00,((69:2.551150e+00,(33:2.036888e+00,5:1.039431e+00):7.096541e-01):8.757058e-01,(3:2.821962e-01,4:7.307396e-01):1.790882e+00):3.222769e-01):2.479668e-01):2.491394e-01,(72:8.381244e-01,(((7:4.112217e-01,8:3.516412e-01):2.468343e-01,((2:2.511051e-01,30:3.168990e-01):1.842223e-01,9:1.820745e-01):2.132626e-01):1.943861e-01,((45:1.114121e-02,(51:3.073183e-03,46:5.034787e-03):1.436015e-02):1.091624e-01,(56:1.127801e-01,75:7.359925e-02):5.256244e-02):1.902178e-01):5.900308e-01):7.545340e-01):1.022433e+00):3.620150e-01,((((39:1.291550e-01,25:1.886213e-01):1.624053e-01,40:2.644670e-01):5.088712e-01,((21:4.330970e-01,49:2.275865e-01):4.245764e-01,55:9.030460e-01):1.913204e-01):2.748395e-01,(41:3.875268e-01,(27:1.605661e-01,(66:3.961008e-02,38:2.683319e-02):1.517182e-01):3.553933e-01):5.403361e-01):1.675019e-01):1.639776e-01,(63:1.411347e+00,((((((26:7.180128e-01,((35:3.697516e-01,65:5.277072e-01):1.553616e-01,(73:2.719076e-01,64:1.796585e-01):1.390403e-01):1.039456e-01):1.175400e-01,(74:3.534533e-01,61:3.916957e-01):3.999751e-01):4.451597e-02,47:7.941234e-01):2.265463e-01,34:6.480887e-01):8.720762e-02,(59:6.999297e-02,29:5.834390e-02):7.543886e-01):1.443691e-01,31:7.311677e-01):3.780397e-01):3.380721e-01):2.720744e-01):6.680863e-02):1.038458e-01,(((36:4.799557e-01,10:5.303381e-01):4.138975e-01,13:1.763046e+00):2.063950e-02,(11:3.622460e+00,(6:3.158913e-01,12:1.239947e+00):1.258956e+00):4.254099e-01):4.062755e-01):1.438575e-01,((50:3.474824e-01,22:4.817751e-01):4.617563e-01,70:5.590175e-01):5.086963e-01):2.122211e-01,(57:4.698600e-01,(((71:2.722733e-01,37:3.066211e-01):5.792916e-02,14:2.646654e-01):2.377247e-01,(((60:9.408843e-02,16:6.223065e-02):6.130076e-02,67:9.894674e-02):4.599362e-01,17:4.718850e-01):8.904521e-02):1.014138e-01):1.206212e-01,1:7.348412e-01);
   tree gen.2505000 = [&U] ((((17:4.689751e-01,(14:2.743956e-01,(37:3.084089e-01,71:2.730730e-01):8.042947e-02):1.806936e-01):9.346771e-02,57:5.900714e-01):1.388329e-01,(67:7.132812e-02,(60:8.811707e-02,16:6.611843e-02):8.166653e-02):4.971552e-01):1.023518e-01,((70:5.094323e-01,(22:3.535782e-01,50:3.516357e-01):3.486669e-01):4.776323e-01,(((((36:3.516197e-01,10:5.225327e-01):1.101710e-01,11:3.525099e+00):4.140851e-01,(12:1.086160e+00,6:1.890525e-01):1.990392e+00):1.120878e-01,13:1.635848e+00):3.545729e-01,((((63:1.157717e+00,(((34:6.986780e-01,(((((35:4.359779e-01,65:5.594922e-01):8.185040e-02,(64:1.403778e-01,73:2.360123e-01):1.158564e-01):1.543733e-01,26:8.043874e-01):1.305051e-01,(74:3.421327e-01,61:3.425663e-01):2.671074e-01):7.697985e-02,47:8.166340e-01):1.734011e-01):7.983340e-02,(29:8.241148e-02,59:4.611965e-02):6.532488e-01):7.362215e-02,31:6.675960e-01):4.762225e-01):2.277079e-01,((((53:7.223890e-01,(((19:2.062442e-01,18:2.195657e-01):1.204045e-01,42:2.514307e-01):2.302376e-01,23:4.463347e-01):5.054545e-01):2.048620e-01,(20:4.718763e-01,(52:3.646217e-01,48:3.036598e-01):1.934402e-01):3.745789e-01):2.820858e-01,(((62:2.332267e+00,(32:7.293621e-01,58:1.074128e+00):1.291866e+00):4.660930e-01,(((69:2.215563e+00,(5:1.624385e+00,33:1.246426e+00):6.915026e-01):4.825626e-01,(3:5.907792e-01,4:4.453198e-01):1.386999e+00):3.115750e-01,68:2.146132e+00):4.832120e-01):3.394395e-01,(72:9.854298e-01,((((30:3.383612e-01,2:2.431476e-01):1.437623e-01,9:2.594795e-01):1.210738e-01,(8:3.056858e-01,7:3.862411e-01):3.072235e-01):2.034407e-01,((56:1.127800e-01,75:8.371670e-02):5.430885e-02,((51:2.420075e-03,46:1.313061e-03):6.558039e-03,45:8.754125e-03):1.234493e-01):2.226890e-01):4.535417e-01):6.977469e-01):1.209170e+00):2.877553e-01,((((66:4.967366e-02,38:1.467555e-02):1.577986e-01,27:1.399148e-01):3.725966e-01,41:4.701067e-01):5.018451e-01,(((39:1.113528e-01,25:2.258470e-01):1.528355e-01,40:2.428498e-01):4.541246e-01,((21:3.033501e-01,49:3.351522e-01):4.558276e-01,55:9.447132e-01):1.841658e-01):3.874067e-01):1.884741e-01):1.558686e-01):2.752548e-01,54:1.038458e+00):1.971610e-02,((43:1.575596e-01,28:7.928579e-02):3.376508e-01,(24:2.430536e-01,(15:2.259186e-01,44:1.522902e-01):1.049647e-01):2.381291e-01):5.220876e-01):7.657866e-02):1.869086e-01):1.932991e-01,1:6.745782e-01);
   tree gen.2505500 = [&U] ((((17:5.199438e-01,(14:3.042172e-01,(37:3.419270e-01,71:3.027508e-01):8.917061e-02):2.003316e-01):1.242236e-01,57:6.542009e-01):6.147198e-02,(67:7.559141e-02,(60:9.769371e-02,16:7.330424e-02):9.054211e-02):5.511865e-01):1.134755e-01,((70:7.133717e-01,(22:3.920053e-01,50:3.898518e-01):3.865603e-01):5.295418e-01,((((36:3.898340e-01,10:5.793219e-01):1.621993e-01,11:3.908209e+00):4.590882e-01,((12:1.204205e+00,6:2.095989e-01):1.861808e+00,13:1.813633e+00):2.589676e-01):3.822432e-01,((((63:1.283538e+00,(((34:7.746109e-01,(((((35:4.833603e-01,65:6.202983e-01):9.074597e-02,(64:1.809274e-01,73:2.616623e-01):1.284478e-01):1.024037e-01,26:8.918089e-01):1.737922e-01,(74:3.793159e-01,61:3.797967e-01):2.961369e-01):8.534608e-02,47:9.053865e-01):1.922465e-01):9.092191e-02,(29:9.136803e-02,59:5.113197e-02):7.242444e-01):8.162346e-02,31:7.401509e-01):4.134826e-01):2.524554e-01,((((53:8.008988e-01,(((19:2.286590e-01,18:1.851407e-01):1.737231e-01,42:2.787564e-01):2.552601e-01,23:4.948427e-01):4.924486e-01):2.381893e-01,(20:5.231602e-01,(52:4.042491e-01,48:3.384854e-01):1.907241e-01):4.152884e-01):4.298176e-01,(((62:2.594180e+00,(32:8.086297e-01,58:1.190865e+00):1.432267e+00):2.676362e-01,(((69:2.456352e+00,(5:1.260543e+00,33:1.851476e+00):1.135081e+00):5.350079e-01,(3:4.115098e-01,4:4.937175e-01):1.537740e+00):3.941495e-01,68:2.379375e+00):5.357278e-01):3.763301e-01,(72:1.092527e+00,((((30:3.751346e-01,2:2.695731e-01):1.593866e-01,9:2.876799e-01):2.034212e-01,(8:3.389079e-01,7:4.282181e-01):3.406128e-01):2.544077e-01,((56:1.250370e-01,75:1.003054e-01):6.021118e-02,((51:2.323490e-03,46:1.455766e-03):7.270772e-03,45:9.705531e-03):1.368659e-01):2.468911e-01):4.149801e-01):7.735786e-01):1.340584e+00):3.190288e-01,((((66:5.507223e-02,38:3.698984e-02):1.454377e-01,27:1.551208e-01):4.130907e-01,41:5.211983e-01):5.563861e-01,(((39:1.234548e-01,25:2.655451e-01):1.592124e-01,40:2.692429e-01):4.617245e-01,((21:3.883620e-01,49:3.715768e-01):3.295163e-01,55:1.047385e+00):1.653162e-01):2.742557e-01):1.950884e-01):1.832081e-01):3.051697e-01,54:1.151318e+00):1.559500e-02,((43:2.294006e-01,28:7.541686e-02):3.743470e-01,(24:2.694689e-01,(15:2.504717e-01,44:1.688413e-01):1.163724e-01):2.640091e-01):5.788285e-01):1.825588e-01):2.229541e-01):1.586493e-01,1:7.402783e-01);
   tree gen.2506000 = [&U] ((((16:5.982907e-02,(67:1.694534e-01,60:6.970111e-02):1.194998e-02):4.349873e-01,(((54:1.137424e+00,(((24:2.049013e-01,(15:1.545042e-01,44:1.922682e-01):1.596936e-01):1.965559e-01,(43:1.396609e-01,28:1.120222e-01):2.925089e-01):5.526196e-01,(((31:5.989578e-01,((34:6.349713e-01,(((26:7.694670e-01,((35:3.952111e-01,65:5.409301e-01):1.005608e-01,(73:3.050504e-01,64:2.106692e-01):1.604162e-01):1.245443e-01):1.356326e-01,(61:3.156464e-01,74:3.550859e-01):3.318318e-01):6.670763e-02,47:7.512302e-01):1.618110e-01):7.920048e-02,(59:6.534617e-02,29:5.581136e-02):6.443344e-01):6.098754e-02):3.236328e-01,63:1.360203e+00):2.669801e-01,(((12:1.839856e+00,((72:7.468685e-01,(((56:9.952603e-02,75:1.035344e-01):4.027574e-02,(45:1.379846e-02,(51:2.442274e-03,46:2.197044e-03):8.478009e-03):1.180714e-01):2.011497e-01,((9:2.446599e-01,(2:2.338337e-01,30:3.438689e-01):1.466164e-01):2.193915e-01,(8:3.986099e-01,7:3.090767e-01):2.364772e-01):1.379729e-01):6.533686e-01):6.777929e-01,(((68:1.880948e+00,(58:9.569269e-01,32:1.044146e+00):1.379136e+00):5.797669e-02,(((5:1.554448e+00,33:1.613944e+00):5.430037e-01,69:2.142000e+00):3.847713e-01,(3:4.697880e-01,4:5.535922e-01):1.493451e+00):3.274484e-01):1.664351e-01,62:2.899761e+00):3.356421e-01):2.497517e-01):7.359425e-01,((20:3.759829e-01,(48:2.554097e-01,52:3.917630e-01):1.864573e-01):3.942237e-01,((((19:1.972934e-01,18:1.887599e-01):2.079919e-01,42:2.123618e-01):2.058609e-01,23:5.312320e-01):5.334694e-01,53:7.530990e-01):1.746525e-01):4.977941e-01):1.135168e-01,(((40:2.161412e-01,(39:1.009781e-01,25:2.104573e-01):1.476257e-01):3.675431e-01,((49:2.673568e-01,21:3.167892e-01):4.028286e-01,55:6.920860e-01):2.214171e-01):1.895672e-01,(41:4.075977e-01,((66:4.538260e-02,38:2.950787e-02):1.395325e-01,27:1.459868e-01):2.671500e-01):6.486926e-01):3.479331e-01):9.981757e-02):2.042814e-01):5.265192e-02):1.091446e-01,(13:1.210734e+00,((6:4.086640e-01,11:2.212930e+00):8.827839e-01,(10:4.410668e-01,36:3.625078e-01):3.454088e-01):9.971439e-02):5.042138e-01):1.344494e-01,((22:3.778484e-01,50:3.093057e-01):3.614929e-01,70:5.650689e-01):4.785435e-01):1.842419e-01):1.474674e-01,(((71:2.412068e-01,37:3.363333e-01):6.181977e-02,14:2.457555e-01):1.940820e-01,17:5.884517e-01):8.607624e-02):4.875802e-02,57:4.664254e-01,1:7.276732e-01);
   tree gen.2506500 = [&U] (((((((15:1.975697e-01,44:2.172071e-01):1.923000e-01,24:2.750272e-01):1.989644e-01,(28:7.116116e-02,43:1.912919e-01):3.371863e-01):4.988252e-01,(((((53:9.107983e-01,(((18:1.688359e-01,19:1.792717e-01):1.331569e-01,42:3.096215e-01):2.189137e-01,23:5.169607e-01):5.085136e-01):1.665749e-01,(20:4.566907e-01,(48:3.625253e-01,52:3.561880e-01):1.723936e-01):5.940568e-01):5.022366e-01,((((68:2.009621e+00,((69:2.103705e+00,(33:1.413350e+00,5:1.878324e+00):6.676052e-01):6.213214e-01,(3:2.952652e-01,4:8.293184e-01):1.284426e+00):3.844626e-01):2.680181e-01,(58:1.054194e+00,32:9.966701e-01):1.696809e+00):5.292028e-02,62:2.740873e+00):2.850625e-01,(72:8.769395e-01,(((7:4.302662e-01,8:3.589064e-01):2.518219e-01,((2:2.692578e-01,30:3.315752e-01):1.737818e-01,9:1.967717e-01):2.094833e-01):2.106068e-01,((45:8.686903e-03,(51:3.215508e-03,46:4.297245e-03):1.600932e-02):1.142179e-01,(56:1.180032e-01,75:7.700777e-02):6.165336e-02):1.990272e-01):6.173563e-01):7.894779e-01):1.069784e+00):2.985370e-01,((((39:1.351364e-01,25:1.877628e-01):1.034404e-01,40:2.767149e-01):4.991921e-01,((21:4.318092e-01,49:2.524363e-01):4.442394e-01,55:9.448678e-01):2.001808e-01):1.787190e-01,(41:4.364283e-01,(27:1.620281e-01,(66:4.144450e-02,38:1.828600e-02):1.466403e-01):2.829897e-01):5.704415e-01):1.948089e-01):1.284887e-01,(63:1.476709e+00,((((((26:7.512654e-01,((35:3.868755e-01,65:5.521463e-01):9.856239e-02,(73:2.631503e-01,64:1.879788e-01):1.454795e-01):1.551573e-01):1.581401e-01,(74:3.952406e-01,61:3.946141e-01):3.435376e-01):4.678340e-02,47:8.309008e-01):2.310226e-01,34:6.781029e-01):1.136561e-01,(59:8.644255e-02,29:6.104592e-02):6.310813e-01):9.914097e-02,31:6.633460e-01):4.910299e-01):2.396829e-01):2.229691e-01):1.544815e-01,((11:3.408095e+00,(13:1.913147e+00,((36:4.698088e-01,10:4.943918e-01):4.169061e-01,(6:3.207385e-01,12:7.018539e-01):2.717622e+00):6.083560e-02):2.427933e-03):5.038848e-01,54:1.119108e+00):6.653460e-02):2.102041e-01,((50:2.916196e-01,22:5.040870e-01):3.580852e-01,70:5.849066e-01):3.741960e-01):2.329593e-01,(57:5.121922e-01,(((71:2.756702e-01,37:3.208213e-01):5.413746e-02,14:2.618884e-01):3.722964e-01,(((60:9.059593e-02,16:6.511266e-02):4.414251e-02,67:1.276853e-01):4.812367e-01,17:4.937389e-01):9.075050e-02):1.061104e-01):7.765178e-02,1:7.688731e-01);
   tree gen.2507000 = [&U] ((((17:4.774405e-01,(14:2.793487e-01,(37:3.139759e-01,71:2.780022e-01):7.948076e-02):2.561148e-01):9.895473e-02,57:4.831596e-01):1.892226e-02,(67:6.941213e-02,(60:8.970766e-02,16:6.731192e-02):8.314068e-02):5.061293e-01):1.860430e-01,((70:5.848991e-01,(22:3.599605e-01,50:3.579830e-01):3.878630e-01):4.330256e-01,((((36:3.088224e-01,11:3.443477e+00):1.808069e-01,10:5.319648e-01):4.215597e-01,((12:1.105766e+00,6:1.343790e-01):1.709613e+00,13:1.497712e+00):2.635404e-01):3.400560e-01,((54:1.057203e+00,((63:1.178615e+00,(((34:7.112897e-01,(((((35:4.217283e-01,65:5.695915e-01):8.169320e-02,(64:2.275139e-01,73:2.727130e-01):1.272803e-01):1.250361e-01,26:7.644722e-01):1.050663e-01,(74:3.454018e-01,61:3.143509e-01):2.789005e-01):4.240683e-02,47:6.690398e-01):1.989231e-01):1.695474e-01,(29:5.543303e-02,59:7.129910e-02):6.650404e-01):7.495109e-02,31:5.851391e-01):5.018865e-01):2.318182e-01,((((53:7.236706e-01,(((19:2.099671e-01,18:2.244523e-01):1.276142e-01,42:2.559692e-01):2.141146e-01,23:5.318390e-01):4.521930e-01):2.237719e-01,(20:3.689300e-01,(52:3.491541e-01,48:3.108156e-01):1.574190e-01):3.480081e-01):2.774412e-01,((((69:2.255556e+00,(5:1.157499e+00,33:1.700126e+00):4.256478e-01):4.612019e-01,(3:3.677875e-01,4:8.266620e-01):1.412036e+00):2.302147e-01,(68:2.184871e+00,(62:2.195976e+00,(32:9.647142e-01,58:1.093517e+00):1.408472e+00):2.891214e-01):3.961390e-01):4.890390e-01,(72:1.003218e+00,((((30:3.444689e-01,2:2.475366e-01):1.580704e-01,9:2.209309e-01):1.888981e-01,(8:2.930282e-01,7:3.932130e-01):1.686538e-01):1.027295e-01,((56:1.348268e-01,75:7.598216e-02):3.903235e-02,((51:5.215850e-03,46:2.196937e-03):1.002224e-02,45:6.926218e-03):1.413059e-01):2.993724e-01):5.082071e-01):6.880589e-01):1.186315e+00):2.929496e-01,((((66:5.554536e-02,38:3.215454e-02):1.777660e-01,27:1.136420e-01):3.192464e-01,41:4.785925e-01):5.026569e-01,(((39:1.213546e-01,25:2.438379e-01):1.461974e-01,40:2.585083e-01):4.239805e-01,((21:3.801405e-01,49:3.412019e-01):4.449889e-01,55:9.617661e-01):1.784018e-01):2.565563e-01):1.664271e-01):9.597514e-02):2.320440e-01):2.484126e-02,((43:1.666082e-01,28:1.335469e-01):3.632122e-01,(24:2.413368e-01,(15:2.266373e-01,44:2.208039e-01):8.117012e-02):2.424275e-01):5.315116e-01):1.509602e-01):1.808456e-01):1.838937e-01,1:6.797636e-01);
   tree gen.2507500 = [&U] ((((17:4.693634e-01,(67:6.541041e-02,(60:8.819002e-02,16:6.617317e-02):9.249291e-02):4.085116e-01):9.728065e-02,(14:2.363990e-01,(37:3.086642e-01,71:2.732991e-01):7.813613e-02):2.517819e-01):4.360534e-02,57:4.252977e-01):1.798822e-01,((70:5.750040e-01,(22:3.538708e-01,50:3.288546e-01):3.094443e-01):4.027299e-01,((((36:3.848760e-01,11:3.385222e+00):5.310104e-02,10:5.229652e-01):4.144279e-01,((12:7.407930e-01,6:1.321056e-01):1.214976e+00,13:1.472374e+00):2.590819e-01):3.343031e-01,((54:1.193452e+00,((63:1.158675e+00,(((34:6.992564e-01,(((((35:4.145936e-01,65:5.599553e-01):1.124528e-01,(64:2.236649e-01,73:2.680993e-01):1.251270e-01):1.229208e-01,26:7.515392e-01):1.318321e-01,(74:3.395584e-01,61:3.090328e-01):2.741821e-01):4.168941e-02,47:7.101223e-01):1.955578e-01):8.365461e-02,(29:7.079807e-02,59:6.876142e-02):6.537895e-01):9.771863e-02,31:5.432282e-01):5.197626e-01):2.278964e-01,((((53:7.114278e-01,(((19:2.160589e-01,18:2.206551e-01):1.254553e-01,42:2.612168e-01):2.104923e-01,23:5.228415e-01):4.445430e-01):2.199862e-01,(20:3.626886e-01,(52:3.432472e-01,48:3.055574e-01):1.547558e-01):3.421206e-01):2.338492e-01,((((69:2.217397e+00,(5:8.488013e-01,33:2.011880e+00):6.392085e-01):4.133675e-01,(3:1.823734e-01,4:8.126769e-01):1.388147e+00):3.289869e-01,((68:2.147908e+00,(32:1.196789e+00,58:1.075017e+00):1.434112e+00):8.250600e-02,62:2.158825e+00):1.790439e-01):1.826223e-01,(72:9.862456e-01,((((30:3.386413e-01,2:2.433489e-01):1.553962e-01,9:2.171933e-01):1.378071e-01,(8:2.880708e-01,7:3.865608e-01):2.796267e-01):1.115456e-01,((56:1.325458e-01,75:6.625243e-02):4.429932e-02,((51:2.184663e-03,46:2.920883e-03):9.852686e-03,45:6.809043e-03):1.389153e-01):2.943078e-01):4.996095e-01):6.764186e-01):1.197860e+00):2.879936e-01,((((66:4.438170e-02,38:3.161056e-02):1.747586e-01,27:1.117195e-01):3.184707e-01,41:4.704958e-01):5.470926e-01,(((39:1.193016e-01,25:2.397127e-01):1.437241e-01,40:2.263796e-01):5.395721e-01,((21:2.960264e-01,49:3.354296e-01):3.826097e-01,55:9.454953e-01):1.612536e-01):1.466818e-01):1.636116e-01):9.707635e-02):2.281184e-01):1.627602e-02,((43:1.413072e-01,28:1.312876e-01):3.570675e-01,(24:2.372539e-01,(15:2.228032e-01,44:2.170685e-01):7.979692e-02):2.383262e-01):5.225197e-01):1.484063e-01):1.777861e-01):2.275474e-01,1:6.682637e-01);
   tree gen.2508000 = [&U] (((((((15:1.697032e-01,44:1.878145e-01):1.976367e-01,24:2.018281e-01):2.112802e-01,(28:7.926453e-02,43:1.785516e-01):3.534760e-01):5.659896e-01,(((((53:9.850762e-01,(((18:1.845330e-01,19:1.842468e-01):1.309888e-01,42:3.083189e-01):1.828900e-01,23:5.644772e-01):4.781448e-01):1.422572e-01,(20:4.693647e-01,(48:3.725860e-01,52:3.660728e-01):1.771778e-01):3.052081e-01):5.082037e-01,((62:2.816938e+00,((58:9.813962e-01,32:1.024329e+00):1.498828e+00,(68:2.221206e+00,((69:2.162087e+00,(33:1.912262e+00,5:1.314016e+00):5.450371e-01):1.056543e+00,(3:3.529973e-01,4:8.523335e-01):1.189770e+00):2.813664e-01):1.835232e-01):2.034994e-01):2.263738e-01,(72:9.196599e-01,(((7:3.661870e-01,8:3.688667e-01):2.588104e-01,((2:2.521505e-01,30:3.407770e-01):1.786046e-01,9:2.276798e-01):1.666134e-01):2.283901e-01,((45:8.927980e-03,(51:3.304745e-03,46:2.856512e-03):1.645360e-02):1.173876e-01,(56:1.212780e-01,75:9.156126e-02):5.808288e-02):2.045505e-01):4.949909e-01):8.221375e-01):1.099472e+00):3.006954e-01,((((39:1.388867e-01,25:1.929736e-01):1.063110e-01,40:2.843943e-01):5.671012e-01,((21:4.437927e-01,49:2.779151e-01):3.975920e-01,55:9.710896e-01):2.734964e-01):1.695930e-01,(41:3.749731e-01,(27:1.693018e-01,(66:4.259466e-02,38:3.089537e-02):1.087637e-01):3.776110e-01):5.862723e-01):2.002152e-01):2.152234e-01,(63:1.348233e+00,(31:7.440056e-01,(((((26:7.721143e-01,((35:3.976120e-01,65:6.296702e-01):1.012977e-01,(73:2.704532e-01,64:1.535365e-01):2.483003e-01):9.764461e-02):9.141033e-02,(74:4.062092e-01,61:2.634734e-01):3.386979e-01):6.346490e-02,47:8.539598e-01):2.374339e-01,34:6.969215e-01):1.091742e-01,(59:8.645891e-02,29:6.274005e-02):7.737576e-01):1.499465e-01):4.850044e-01):2.463345e-01):1.693159e-01):8.113072e-02,((((36:4.956734e-01,10:5.582939e-01):3.281688e-01,(6:3.739987e-01,12:7.213316e-01):2.200658e+00):2.722236e-02,(11:3.544745e+00,13:1.966240e+00):3.429935e-02):3.092936e-01,54:1.189305e+00):1.612937e-01):3.640320e-01,((50:4.003184e-01,22:4.148160e-01):3.680227e-01,70:6.011389e-01):4.897203e-01):1.648599e-01,(57:5.264065e-01,(((71:2.833205e-01,37:2.872416e-01):1.030904e-01,14:2.697818e-01):3.826283e-01,(((60:9.311013e-02,16:7.564001e-02):9.054887e-02,67:1.312288e-01):4.271232e-01,17:5.074410e-01):9.326899e-02):1.162354e-01):1.039080e-01,1:8.380288e-01);
   tree gen.2508500 = [&U] (((((((15:1.726836e-01,44:1.911129e-01):2.011077e-01,24:2.264410e-01):2.149908e-01,(28:8.065661e-02,43:1.816874e-01):3.915229e-01):5.759297e-01,(((((53:1.002377e+00,(((18:1.877738e-01,19:1.874826e-01):1.332893e-01,42:3.137337e-01):1.861020e-01,23:5.743908e-01):5.237671e-01):2.098926e-01,(20:4.776079e-01,(48:3.791295e-01,52:3.725019e-01):1.802894e-01):5.156712e-01):2.873992e-01,((62:2.866410e+00,((58:9.986318e-01,32:1.042319e+00):1.525151e+00,(68:2.260216e+00,((69:2.200058e+00,(33:1.945846e+00,5:1.337093e+00):5.546092e-01):5.712593e-01,(3:3.591967e-01,4:8.673025e-01):1.210665e+00):3.534207e-01):1.773954e-01):2.312483e-01):2.303495e-01,(72:9.358113e-01,(((7:3.726181e-01,8:3.753449e-01):2.633557e-01,((2:2.565789e-01,30:3.467619e-01):1.690274e-01,9:2.316784e-01):1.843873e-01):2.324012e-01,((45:1.397234e-02,(51:4.536775e-03,46:2.906679e-03):1.674257e-02):1.194492e-01,(56:1.234079e-01,75:9.316930e-02):5.910296e-02):2.081429e-01):5.036841e-01):8.365762e-01):1.118782e+00):3.059763e-01,((((39:1.124035e-01,25:1.963627e-01):1.576678e-01,40:2.893889e-01):5.770608e-01,((21:4.515868e-01,49:2.393362e-01):4.230000e-01,55:9.881442e-01):1.836910e-01):1.725715e-01,(41:3.815585e-01,(27:1.722752e-01,(66:4.334272e-02,38:3.143796e-02):1.106738e-01):3.842427e-01):5.965686e-01):2.037315e-01):9.623515e-02,(63:1.371911e+00,(31:7.570721e-01,(((((26:7.856745e-01,((35:4.045950e-01,65:5.355360e-01):1.013483e-01,(73:2.752030e-01,64:1.562330e-01):2.526611e-01):1.138456e-01):1.297211e-01,(74:4.756879e-01,61:2.681007e-01):3.446462e-01):9.720808e-02,47:8.689573e-01):2.233295e-01,34:7.091610e-01):1.110916e-01,(59:8.797733e-02,29:8.645508e-02):7.873466e-01):1.525799e-01):3.863259e-01):2.506607e-01):2.436822e-01):1.167125e-01,((11:3.599625e+00,(13:2.000772e+00,((36:5.043786e-01,10:5.680989e-01):3.339322e-01,(6:4.893673e-01,12:7.071575e-01):2.239306e+00):2.770045e-02):8.670731e-02):3.147255e-01,54:1.210192e+00):1.641264e-01):3.465913e-01,((50:4.073489e-01,22:4.221011e-01):3.744861e-01,70:6.116963e-01):4.941856e-01):1.677552e-01,(57:4.588552e-01,(((71:2.882963e-01,37:3.020473e-01):8.100700e-02,14:2.745198e-01):3.304207e-01,(((60:9.474536e-02,16:7.696843e-02):9.213912e-02,67:1.335335e-01):4.346245e-01,17:5.163529e-01):6.881693e-02):1.182768e-01):1.979240e-01,1:7.864652e-01);
   tree gen.2509000 = [&U] ((((11:3.735190e+00,((36:4.005855e-01,10:6.404261e-01):3.465085e-01,((6:4.996428e-01,12:7.337898e-01):2.744941e+00,13:2.076123e+00):3.385147e-02):1.424367e-01):4.446500e-01,(((((15:1.791871e-01,44:1.983104e-01):2.086816e-01,24:2.349690e-01):1.581810e-01,(28:1.161833e-01,43:1.885299e-01):4.062681e-01):5.976199e-01,(((((53:1.040127e+00,(((18:1.776045e-01,19:2.089696e-01):1.383091e-01,42:2.705688e-01):1.885362e-01,23:5.831351e-01):5.623754e-01):1.151100e-01,(20:4.623187e-01,(48:3.934079e-01,52:3.865308e-01):1.870793e-01):4.575633e-01):3.129762e-01,(((58:1.036241e+00,32:1.081574e+00):1.582589e+00,((68:2.345338e+00,((69:2.282915e+00,(33:2.019128e+00,5:1.372477e+00):4.974162e-01):5.927735e-01,(3:3.727245e-01,4:8.999660e-01):1.256260e+00):3.667309e-01):1.840763e-01,62:2.974362e+00):9.358858e-02):3.253631e-01,(72:9.710550e-01,(((7:4.576495e-01,8:3.705472e-01):3.782269e-01,((2:2.662419e-01,30:3.598213e-01):1.753931e-01,9:2.404037e-01):1.190320e-01):2.411537e-01,((45:1.449855e-02,(51:4.707634e-03,46:3.016147e-03):1.737311e-02):1.458304e-01,(56:1.280556e-01,75:8.725068e-02):6.132884e-02):2.159818e-01):5.226534e-01):8.680826e-01):1.350793e+00):4.012468e-01,((((39:1.166367e-01,25:1.927667e-01):1.506325e-01,40:3.002876e-01):5.987935e-01,((21:4.835301e-01,49:2.471590e-01):4.389306e-01,55:1.025359e+00):2.138438e-01):1.594547e-01,(41:3.959284e-01,(27:1.787632e-01,(66:4.497506e-02,38:3.262195e-02):1.148419e-01):3.987137e-01):6.190360e-01):2.432934e-01):9.985947e-02,(63:1.423579e+00,(31:7.855843e-01,(((((26:8.152638e-01,((35:4.198324e-01,65:5.557048e-01):1.051652e-01,(73:3.467350e-01,64:1.621169e-01):2.621766e-01):1.181332e-01):1.226097e-01,(74:4.936028e-01,61:2.781976e-01):3.576260e-01):1.407665e-01,47:9.016832e-01):2.317404e-01,34:7.358688e-01):7.866061e-02,(59:9.129065e-02,29:8.971107e-02):8.169989e-01):1.583263e-01):4.008753e-01):2.601009e-01):2.501657e-01):9.375429e-02,54:1.255769e+00):1.719921e-01):1.597985e-01,((50:4.226901e-01,22:4.379979e-01):3.885896e-01,70:6.347334e-01):5.376081e-01):2.641315e-01,(57:4.761362e-01,(((71:2.991538e-01,37:3.134227e-01):7.881621e-02,14:2.848585e-01):3.229534e-01,(((60:9.831357e-02,16:7.986714e-02):9.560918e-02,67:1.385625e-01):4.509930e-01,17:5.357993e-01):7.140865e-02):6.889867e-02):2.053780e-01,1:8.160844e-01);
   tree gen.2509500 = [&U] ((((16:6.286531e-02,60:7.569017e-02):2.433472e-02,67:1.468369e-01):3.616223e-01,((((((((31:7.838333e-01,(34:6.775503e-01,(((26:8.544625e-01,((35:4.944943e-01,65:5.709130e-01):5.859316e-02,(73:2.783866e-01,64:2.092178e-01):1.648868e-01):1.558490e-01):1.099267e-01,(61:3.174788e-01,74:4.053636e-01):3.357526e-01):8.018837e-02,47:8.342113e-01):1.919567e-01):1.238253e-01):8.272784e-02,(59:7.256432e-02,29:5.399717e-02):6.826151e-01):4.352422e-01,63:1.544471e+00):3.133018e-01,((12:2.484904e+00,((72:1.141778e+00,(((56:7.901340e-02,75:8.925579e-02):5.186699e-02,(45:1.261912e-02,(51:2.698125e-03,46:3.780554e-03):1.140497e-02):1.638920e-01):2.645739e-01,((9:2.209114e-01,(2:2.280582e-01,30:3.878467e-01):1.852776e-01):1.359556e-01,(8:4.426405e-01,7:4.789834e-01):3.056569e-01):2.072846e-01):5.380088e-01):6.781718e-01,(((68:2.170416e+00,62:2.660271e+00):5.490371e-01,(((5:1.572593e+00,33:1.791320e+00):6.714276e-01,69:2.378606e+00):3.205302e-01,(3:3.119499e-01,4:7.367214e-01):1.422632e+00):4.407201e-01):1.029802e-01,(58:9.457385e-01,32:1.109398e+00):1.472196e+00):3.548216e-01):4.597248e-01):6.462390e-01,((20:4.429900e-01,(48:2.991162e-01,52:3.915707e-01):2.684962e-01):4.345128e-01,((((19:2.159351e-01,18:1.890804e-01):1.255176e-01,42:2.862247e-01):3.035471e-01,23:4.978592e-01):5.559990e-01,53:9.144072e-01):1.699054e-01):4.011782e-01):2.940295e-01):1.151793e-01,(((40:2.195545e-01,(39:1.121321e-01,25:2.337045e-01):1.639324e-01):4.135372e-01,((49:3.410560e-01,21:3.517818e-01):4.473251e-01,55:7.685341e-01):2.235587e-01):2.271679e-01,(41:4.637909e-01,((66:5.399335e-02,38:1.822566e-02):1.549453e-01,27:1.562592e-01):3.936476e-01):6.687904e-01):4.915319e-01):2.134334e-01,(((24:2.275348e-01,(15:1.984216e-01,44:2.291443e-01):1.484700e-01):1.772758e-01,(43:1.189906e-01,28:1.461605e-01):3.375934e-01):5.715553e-01,54:1.394046e+00):4.733767e-02):8.988139e-02,(13:1.715579e+00,((6:4.776394e-01,11:2.807768e+00):1.144866e+00,(10:5.400536e-01,36:5.521477e-01):3.637491e-01):9.282723e-02):5.373065e-01):1.558281e-01,((22:4.195857e-01,50:3.534709e-01):4.014235e-01,70:6.495219e-01):5.522349e-01):2.524396e-01):1.226559e-01,((((71:3.012464e-01,37:3.323588e-01):6.588780e-02,14:2.729018e-01):2.503729e-01,17:4.953312e-01):7.760447e-02,57:5.901070e-01):4.908677e-02,1:9.194458e-01);
   tree gen.2510000 = [&U] ((((17:4.833184e-01,(67:9.264194e-02,(60:8.704356e-02,16:4.515798e-02):9.524289e-02):4.455047e-01):1.257631e-01,(14:2.434276e-01,(37:3.062251e-01,71:2.814248e-01):5.928597e-02):2.592679e-01):1.446934e-01,57:4.379426e-01):5.274052e-02,((70:6.856272e-01,(22:3.790723e-01,50:3.528001e-01):3.365574e-01):4.092110e-01,(((11:3.485871e+00,(36:4.913731e-01,10:5.331459e-01):4.187491e-03):4.036052e-01,((12:4.783230e-01,6:3.015648e-01):1.380946e+00,13:1.340518e+00):3.988215e-01):2.732087e-01,((((43:1.169084e-01,28:1.254071e-01):3.106502e-01,(24:2.440706e-01,(15:2.294275e-01,44:1.684741e-01):1.496582e-01):2.454121e-01):5.694220e-01,((63:1.358799e+00,(((34:7.607491e-01,(((((35:3.985321e-01,65:5.445478e-01):1.391985e-01,(64:1.798644e-01,73:2.760704e-01):1.520207e-01):7.149972e-02,26:7.738838e-01):1.510875e-01,(74:3.496541e-01,61:3.182209e-01):3.932694e-01):1.034524e-01,47:6.516064e-01):1.750382e-01):1.557607e-01,(29:7.290302e-02,59:5.594846e-02):7.922027e-01):9.914939e-02,31:5.593793e-01):3.989103e-01):2.191635e-01,((((53:7.137753e-01,(((19:1.949118e-01,18:1.772212e-01):9.236200e-02,42:2.960837e-01):1.892400e-01,23:5.007141e-01):4.850746e-01):1.504324e-01,(20:4.878732e-01,(52:3.895988e-01,48:3.001541e-01):1.912428e-01):4.568847e-01):3.801412e-01,((62:2.821005e+00,((32:9.279684e-01,58:1.029449e+00):1.703400e+00,(68:2.137468e+00,((69:2.356892e+00,(5:1.360534e+00,33:1.832851e+00):5.376869e-01):6.059766e-01,(3:2.614504e-01,4:7.463890e-01):1.395009e+00):5.048957e-01):2.562858e-01):1.748239e-01):1.563358e-01,(72:9.908575e-01,((((30:3.487097e-01,2:2.598473e-01):2.033216e-01,9:2.130508e-01):1.220708e-01,(8:3.591795e-01,7:4.243965e-01):2.879406e-01):9.769900e-02,((56:9.957449e-02,75:8.021358e-02):2.705781e-02,((51:1.528767e-03,46:2.728638e-03):9.263190e-03,45:5.185008e-03):1.616181e-01):2.703533e-01):7.038206e-01):6.965298e-01):1.137740e+00):2.539901e-01,((((66:3.766069e-02,38:2.531038e-02):1.294356e-01,27:1.698180e-01):4.770440e-01,41:3.179036e-01):5.633586e-01,(((39:1.158847e-01,25:2.252006e-01):1.858005e-01,40:2.331103e-01):4.521069e-01,((21:4.197814e-01,49:3.113973e-01):4.083935e-01,55:9.736066e-01):1.509738e-01):3.102646e-01):1.948397e-01):1.366906e-01):2.239821e-01):7.582606e-02,54:1.150757e+00):2.169007e-01):2.165807e-01):2.665542e-01,1:8.551022e-01);
   tree gen.2510500 = [&U] ((((17:4.711442e-01,(67:9.030840e-02,(60:8.485104e-02,16:4.402050e-02):9.284384e-02):4.342830e-01):1.124194e-01,(14:2.473373e-01,(37:2.985116e-01,71:2.668355e-01):5.779263e-02):2.527372e-01):1.410488e-01,57:4.269114e-01):7.616746e-02,((70:6.683571e-01,(22:5.270594e-01,50:3.439135e-01):3.280799e-01):3.989035e-01,(((11:3.382145e+00,(36:4.789960e-01,10:5.197166e-01):3.279569e-01):2.862737e-01,((12:4.061496e-01,6:4.884539e-01):1.527496e+00,13:1.452186e+00):5.792947e-01):2.663269e-01,((((63:1.324572e+00,(((34:7.415868e-01,(((((35:3.884936e-01,65:5.308313e-01):6.055474e-02,(64:1.753339e-01,73:2.712489e-01):1.414940e-01):1.072979e-01,26:7.543906e-01):1.062152e-01,(74:3.408468e-01,61:3.102053e-01):3.833634e-01):1.008465e-01,47:6.351932e-01):1.706292e-01):1.518373e-01,(29:7.106669e-02,59:5.453919e-02):7.981305e-01):6.512352e-02,31:5.452893e-01):3.888622e-01):2.136430e-01,((((53:6.957962e-01,(((19:1.900022e-01,18:1.727572e-01):9.003552e-02,42:3.159246e-01):2.325409e-01,23:4.881018e-01):4.728562e-01):1.466432e-01,(20:4.755843e-01,(52:3.797852e-01,48:2.925936e-01):2.372023e-01):4.185281e-01):3.941823e-01,(((32:9.045940e-01,58:1.003518e+00):1.660494e+00,((68:2.083628e+00,((69:2.297525e+00,(5:1.243799e+00,33:1.550271e+00):6.418980e-01):7.018080e-01,(3:3.445722e-01,4:6.927508e-01):1.359871e+00):4.921780e-01):4.558725e-01,62:2.895460e+00):1.376782e-01):1.523979e-01,(72:7.150734e-01,((((30:3.399262e-01,2:2.504855e-01):1.982002e-01,9:2.076843e-01):1.189960e-01,(8:3.501322e-01,7:4.137064e-01):2.806877e-01):1.698831e-01,((56:9.706634e-02,75:7.819310e-02):3.099398e-02,((51:1.490259e-03,46:1.743976e-03):9.029862e-03,45:1.098516e-02):1.575471e-01):2.677668e-01):6.248134e-01):8.009124e-01):1.109081e+00):2.475924e-01,((((66:3.671206e-02,38:2.467284e-02):1.261753e-01,27:1.655405e-01):4.650278e-01,41:3.098960e-01):5.491683e-01,(((39:1.156392e-01,25:2.195281e-01):1.811204e-01,40:2.272385e-01):4.407189e-01,((21:4.092076e-01,49:3.035536e-01):3.981066e-01,55:9.490827e-01):1.471710e-01):3.024494e-01):2.475748e-01):1.332475e-01):2.183403e-01,54:1.104192e+00):3.819064e-02,((43:1.139636e-01,28:1.222482e-01):3.028253e-01,(24:2.379228e-01,(15:2.236485e-01,44:1.642304e-01):1.458885e-01):2.392304e-01):5.456447e-01):1.417172e-01):2.497434e-01):2.730640e-01,1:7.607832e-01);
   tree gen.2511000 = [&U] ((((17:4.672468e-01,(67:8.956135e-02,(60:8.414913e-02,16:4.365635e-02):9.207581e-02):4.306905e-01):1.687931e-01,(14:2.452913e-01,(37:2.960423e-01,71:2.646282e-01):8.673502e-02):2.506465e-01):7.594339e-02,57:4.233799e-01):7.553738e-02,((70:4.751560e-01,(22:5.226994e-01,50:3.410685e-01):3.253660e-01):3.956036e-01,(((11:3.354167e+00,(36:4.750337e-01,10:5.154173e-01):3.252439e-01):2.839055e-01,((12:4.145270e-01,6:4.844133e-01):1.307687e+00,13:1.440173e+00):4.585089e-01):2.641238e-01,((54:1.095058e+00,((43:1.130209e-01,28:1.212369e-01):3.003203e-01,(24:2.359546e-01,(15:1.554726e-01,44:1.628719e-01):1.446817e-01):2.372515e-01):5.411309e-01):2.826107e-02,((63:1.313615e+00,(((34:7.354522e-01,(((((35:3.852798e-01,65:5.264401e-01):1.278164e-01,(64:1.738835e-01,73:2.690051e-01):1.403235e-01):1.064103e-01,26:7.481501e-01):1.053366e-01,(74:3.427331e-01,61:3.076392e-01):3.940081e-01):1.000123e-01,47:6.299387e-01):1.692177e-01):1.505813e-01,(29:7.047880e-02,59:5.408803e-02):7.915281e-01):7.348416e-02,31:5.407785e-01):3.856455e-01):3.237311e-01,((((53:7.547305e-01,(((19:1.884304e-01,18:1.713281e-01):9.123387e-02,42:2.848082e-01):2.695335e-01,23:4.840640e-01):4.689446e-01):7.255326e-02,(20:4.716501e-01,(52:3.766436e-01,48:2.663696e-01):2.352401e-01):4.150660e-01):3.909215e-01,((((32:7.629843e-01,58:9.952169e-01):1.646758e+00,(62:2.922064e+00,68:2.066392e+00):4.567892e-01):1.426021e-01,((69:2.171417e+00,(5:1.233510e+00,33:1.537447e+00):6.365880e-01):4.513114e-01,(3:2.931283e-01,4:6.870202e-01):1.348622e+00):4.881066e-01):4.453434e-01,(72:7.091581e-01,((((30:3.371142e-01,2:2.484135e-01):1.965606e-01,9:2.059663e-01):1.180116e-01,(8:3.472358e-01,7:3.305872e-01):2.783658e-01):1.995039e-01,((56:1.301841e-01,75:8.332245e-02):5.910740e-02,((51:1.265000e-03,46:5.263125e-03):8.955164e-03,45:1.089429e-02):1.562439e-01):1.498722e-01):6.743711e-01):7.942870e-01):1.099907e+00):1.257895e-01,((((66:3.555295e-02,38:1.963170e-02):1.251316e-01,27:2.256413e-01):3.996389e-01,41:3.073324e-01):5.446254e-01,(((39:7.866008e-02,25:2.177121e-01):1.796222e-01,40:2.253587e-01):4.370732e-01,((21:4.058226e-01,49:3.010426e-01):3.344041e-01,55:9.412316e-01):2.046184e-01):1.890643e-01):2.455268e-01):1.793257e-01):2.885679e-01):1.405449e-01):2.476775e-01):2.708051e-01,1:7.544898e-01);
   tree gen.2511500 = [&U] ((((17:4.737403e-01,(67:9.080602e-02,(60:8.531859e-02,16:5.482878e-02):9.335543e-02):4.366760e-01):8.395963e-02,(14:2.487002e-01,(37:3.001565e-01,71:2.683058e-01):8.794042e-02):2.541298e-01):7.699881e-02,57:4.292638e-01):1.558489e-01,((70:4.817594e-01,(22:5.299635e-01,50:3.458085e-01):3.298877e-01):4.011015e-01,(((11:3.400781e+00,(36:5.321697e-01,10:5.225803e-01):3.258062e-01):2.878511e-01,((12:4.202879e-01,6:4.911454e-01):1.325861e+00,13:1.313476e+00):4.648810e-01):2.677944e-01,((((63:1.331871e+00,(((34:7.456730e-01,(((((35:4.960229e-01,65:6.213688e-01):5.362613e-02,(64:1.763000e-01,73:2.727436e-01):1.422736e-01):9.534895e-02,26:7.585475e-01):1.167618e-01,(74:3.474962e-01,61:3.119146e-01):3.783340e-01):8.309774e-02,47:6.386932e-01):1.715694e-01):1.526740e-01,(29:7.145828e-02,59:5.483971e-02):8.025283e-01):7.450540e-02,31:5.482939e-01):3.910049e-01):3.282301e-01,((((53:7.652193e-01,(((19:1.910491e-01,18:1.737091e-01):9.250179e-02,42:2.887663e-01):2.732793e-01,23:4.907913e-01):4.754617e-01):7.356157e-02,(20:3.247200e-01,(52:3.818779e-01,48:2.700714e-01):2.790036e-01):4.427074e-01):4.417710e-01,((((62:2.962673e+00,68:2.095109e+00):2.340053e-01,((69:2.548541e+00,(5:1.250652e+00,33:1.558813e+00):6.454350e-01):4.575835e-01,(3:2.972021e-01,4:6.965680e-01):1.367364e+00):4.601725e-01):3.925573e-01,(32:7.735878e-01,58:1.009048e+00):1.669643e+00):2.371067e-01,(72:7.190136e-01,((((30:3.331210e-01,2:2.518658e-01):1.992923e-01,9:2.088287e-01):9.315422e-02,(8:3.520615e-01,7:3.351815e-01):3.195178e-01):1.962351e-01,((56:1.319933e-01,75:7.821623e-02):5.357751e-02,((51:2.782318e-03,46:5.336269e-03):1.012503e-02,45:1.104569e-02):1.498051e-01):2.350530e-01):6.837431e-01):7.514236e-01):1.003817e+00):1.997782e-01,((((66:5.952025e-02,38:1.990453e-02):1.024728e-01,27:1.725333e-01):3.804060e-01,41:3.116036e-01):6.422446e-01,(((39:7.975325e-02,25:2.207377e-01):1.821184e-01,40:2.284906e-01):4.431473e-01,((21:4.114624e-01,49:3.052263e-01):3.390514e-01,55:9.543123e-01):2.074621e-01):1.916918e-01):2.017972e-01):1.110536e-01):1.653681e-01,((43:1.145915e-01,28:1.426763e-01):3.044940e-01,(24:2.392338e-01,(15:1.419742e-01,44:1.651354e-01):1.549338e-01):2.038651e-01):5.486513e-01):2.865382e-02,54:1.110276e+00):1.424981e-01):2.511195e-01):2.260603e-01,1:7.649752e-01);
   tree gen.2512000 = [&U] ((((17:4.489055e-01,(67:8.604571e-02,(60:8.084595e-02,16:5.079231e-02):5.757782e-02):4.137842e-01):7.955824e-02,(14:2.356626e-01,(37:2.844214e-01,71:2.642193e-01):8.035227e-02):2.408077e-01):7.296232e-02,57:4.067606e-01):1.476788e-01,((70:4.578403e-01,(22:5.021814e-01,50:3.276803e-01):3.125941e-01):3.800746e-01,(((11:3.222503e+00,(36:5.042719e-01,10:4.951852e-01):3.703782e-01):1.846017e-01,((12:9.273907e-01,6:6.792857e-01):9.655343e-01,13:1.244620e+00):4.405106e-01):3.330631e-01,(((43:1.085843e-01,28:1.351968e-01):2.885315e-01,(24:2.266925e-01,(15:1.345315e-01,44:1.564785e-01):1.468117e-01):1.931780e-01):5.198894e-01,(54:1.052073e+00,((63:1.262051e+00,(((34:7.065828e-01,(((((65:5.887949e-01,35:4.600078e-01):4.791100e-02,(64:1.670579e-01,73:2.584456e-01):1.348152e-01):9.064989e-02,26:7.187823e-01):1.106408e-01,(74:3.292795e-01,61:3.102980e-01):3.111161e-01):8.182200e-02,47:6.052111e-01):1.625752e-01):1.446704e-01,(29:6.771224e-02,59:5.196486e-02):7.604575e-01):6.308543e-02,31:5.195508e-01):3.705074e-01):2.963013e-01,((((53:7.251044e-01,(((19:1.657213e-01,18:1.646028e-01):8.389401e-02,42:2.736283e-01):2.589533e-01,23:4.650626e-01):4.505367e-01):6.970526e-02,(20:3.076973e-01,(52:3.618588e-01,48:2.559135e-01):2.753659e-01):4.194994e-01):4.186121e-01,(((((69:2.414939e+00,(5:1.159532e+00,33:1.477096e+00):5.883312e-01):4.335957e-01,(3:2.816219e-01,4:6.600519e-01):1.295683e+00):7.340924e-01,(32:7.330342e-01,58:1.188947e+00):1.582116e+00):1.807272e-01,(62:2.807361e+00,68:1.985278e+00):2.217381e-01):2.246769e-01,(72:6.813209e-01,((((30:3.156578e-01,2:2.386623e-01):1.883419e-01,9:1.978813e-01):8.827082e-02,(8:3.336055e-01,7:3.176103e-01):3.027678e-01):2.106837e-01,((56:1.084799e-01,75:6.418747e-02):5.076883e-02,((51:4.166705e-03,46:5.056527e-03):1.324288e-02,45:6.002937e-03):1.419519e-01):2.227308e-01):6.478994e-01):7.120319e-01):9.511938e-01):1.980920e-01,((((66:5.266465e-02,38:2.424169e-02):9.710090e-02,27:1.560280e-01):3.604641e-01,41:4.086659e-01):4.835497e-01,(((39:7.557237e-02,25:2.091660e-01):1.644681e-01,40:2.165125e-01):4.199163e-01,((21:3.898924e-01,49:2.892255e-01):3.212774e-01,55:9.042846e-01):1.965863e-01):1.816428e-01):1.912184e-01):1.067988e-01):1.937650e-01):7.442998e-02):1.065447e-01):9.824794e-02):2.142096e-01,1:7.643342e-01);
   tree gen.2512500 = [&U] ((((54:1.107584e+00,((((15:1.603446e-01,44:1.899976e-01):9.924707e-02,24:2.102608e-01):2.261425e-01,(28:1.335995e-01,43:1.551250e-01):3.635469e-01):5.102991e-01,(((((53:8.757531e-01,(((18:1.767200e-01,19:2.082049e-01):1.164971e-01,42:2.515916e-01):2.246079e-01,23:5.218155e-01):5.396256e-01):1.667309e-01,(20:4.137036e-01,(48:2.949708e-01,52:3.602573e-01):1.788203e-01):4.225960e-01):2.629846e-01,((((69:2.603453e+00,(33:1.396035e+00,5:1.293523e+00):7.450192e-01):5.292522e-01,(3:2.875617e-01,4:7.795684e-01):1.274315e+00):3.433381e-01,((62:2.650731e+00,(58:8.850776e-01,32:9.678410e-01):1.721118e+00):2.424154e-01,68:2.247950e+00):1.885783e-01):4.947842e-01,(72:1.006018e+00,(((7:4.003751e-01,8:3.937829e-01):3.301670e-01,((2:2.931628e-01,30:4.041942e-01):1.691041e-01,9:1.832585e-01):2.380087e-01):1.129491e-01,((45:1.620823e-02,(51:3.441496e-03,46:5.507003e-04):8.907477e-03):1.386933e-01,(56:1.214488e-01,75:8.374945e-02):4.692333e-02):3.043561e-01):5.099291e-01):7.748061e-01):1.112898e+00):2.482567e-01,((((39:1.043273e-01,25:2.011926e-01):8.634151e-02,40:3.178068e-01):4.206083e-01,((21:4.326845e-01,49:2.029676e-01):3.512926e-01,55:9.175372e-01):2.150273e-01):2.354780e-01,(41:4.836867e-01,(27:1.919075e-01,(66:4.822729e-02,38:3.204958e-02):7.566434e-02):3.409888e-01):6.378830e-01):2.384126e-01):8.425028e-02,(63:1.273882e+00,(31:6.527117e-01,(((((26:7.295347e-01,((35:4.722581e-01,(73:2.979149e-01,64:2.074143e-01):1.576391e-01):9.772057e-02,65:6.576941e-01):8.151333e-02):8.772987e-02,(74:2.879431e-01,61:3.371612e-01):3.914521e-01):1.499070e-01,47:7.408948e-01):2.510286e-01,34:7.623365e-01):1.258240e-01,(59:4.225283e-02,29:8.027750e-02):7.310874e-01):4.107902e-02):4.373262e-01):2.431318e-01):1.793187e-01):9.258491e-02):9.517761e-02,((((6:4.473492e-01,12:1.063959e+00):1.846467e+00,11:3.397208e+00):1.108198e-01,13:1.822128e+00):2.469037e-02,(36:3.719848e-01,10:5.730821e-01):2.769633e-01):6.324742e-01):1.941434e-01,((50:3.102426e-01,22:3.583955e-01):4.380720e-01,70:5.679880e-01):4.154697e-01):2.330519e-01,(57:4.779304e-01,(((71:2.622937e-01,37:2.804647e-01):4.640487e-02,14:2.563480e-01):2.080884e-01,(((60:1.106182e-01,16:6.138160e-02):4.441168e-02,67:1.183984e-01):4.460061e-01,17:4.644874e-01):1.539740e-01):8.116589e-02):9.210587e-02,1:7.866531e-01);
   tree gen.2513000 = [&U] ((((54:1.137810e+00,((((15:1.647205e-01,44:1.951827e-01):2.348367e-01,24:2.159989e-01):2.323140e-01,(28:1.372455e-01,43:1.593585e-01):2.860207e-01):5.242254e-01,(((((53:8.996529e-01,(((18:1.815428e-01,19:2.138869e-01):1.195612e-01,42:2.584577e-01):2.307376e-01,23:5.360561e-01):5.543523e-01):1.132834e-01,(20:4.249937e-01,(48:2.854477e-01,52:3.700889e-01):1.837004e-01):3.656407e-01):3.647138e-01,(((((69:2.297657e+00,(33:1.694477e+00,5:1.400501e+00):7.653511e-01):5.436957e-01,(3:3.612959e-01,4:6.192149e-01):1.309092e+00):3.107888e-01,(62:2.723071e+00,68:2.309298e+00):4.082752e-01):8.174220e-02,(58:9.618180e-01,32:9.942539e-01):1.433471e+00):3.420390e-01,(72:1.033473e+00,(((7:3.335304e-01,8:4.045294e-01):3.391774e-01,((2:2.493920e-01,30:4.152248e-01):1.737191e-01,9:1.882597e-01):2.445041e-01):1.033437e-01,((45:1.665057e-02,(51:3.535416e-03,46:1.260517e-03):6.157856e-03):1.364915e-01,(56:1.247632e-01,75:8.191995e-02):6.372942e-02):3.126621e-01):5.238453e-01):7.389339e-01):1.143270e+00):2.550318e-01,((((39:1.180205e-01,25:2.066833e-01):9.386974e-02,40:3.264799e-01):4.926095e-01,((21:4.444926e-01,49:2.643542e-01):3.645809e-01,55:9.425772e-01):1.883417e-01):1.939048e-01,(41:4.888776e-01,(27:1.971447e-01,(66:4.954344e-02,38:3.292422e-02):7.772926e-02):3.502945e-01):6.258308e-01):1.896204e-01):1.042207e-01,(63:1.308647e+00,(31:6.705245e-01,(((((26:7.494441e-01,((35:4.851462e-01,(73:3.060451e-01,64:2.051306e-01):1.870664e-01):1.003874e-01,65:6.756429e-01):8.373786e-02):9.012406e-02,(74:2.958012e-01,61:3.463625e-01):3.871687e-01):1.621577e-01,47:7.611141e-01):2.578793e-01,34:7.831411e-01):7.032799e-02,(59:4.340593e-02,29:8.246831e-02):7.510391e-01):4.220009e-02):4.492611e-01):2.497670e-01):1.901428e-01):5.493842e-02):1.542310e-01,(((6:4.621943e-01,12:1.092995e+00):1.974376e+00,(13:1.871854e+00,11:3.489920e+00):4.429077e-02):1.730992e-02,(36:3.821364e-01,10:5.887218e-01):2.845218e-01):6.024786e-01):2.429650e-01,((50:3.187092e-01,22:3.681763e-01):4.500271e-01,70:4.832013e-01):4.268081e-01):3.323278e-01,(57:5.046549e-01,(((71:2.694518e-01,37:2.881188e-01):8.269323e-02,14:2.633438e-01):2.825120e-01,(((60:1.136370e-01,16:6.305674e-02):8.073385e-02,67:1.216295e-01):4.581778e-01,17:4.771635e-01):1.581760e-01):8.338094e-02):1.031144e-01,1:8.642029e-01);
   tree gen.2513500 = [&U] ((((54:1.132119e+00,((((15:1.638966e-01,44:1.942064e-01):1.701944e-01,24:1.862635e-01):2.102603e-01,(28:1.013831e-01,43:1.585614e-01):3.127732e-01):5.032977e-01,(((((53:8.951529e-01,(((18:1.806347e-01,19:2.128171e-01):1.189632e-01,42:2.571649e-01):2.295834e-01,23:5.711988e-01):5.515795e-01):1.127168e-01,(20:4.228680e-01,(48:2.840199e-01,52:3.682377e-01):1.827816e-01):3.638118e-01):3.628896e-01,(((62:2.590447e+00,68:2.303956e+00):8.809022e-02,((58:9.722974e-01,32:7.203909e-01):1.283403e+00,((69:2.286165e+00,(33:1.686002e+00,5:1.393495e+00):1.013461e+00):5.051248e-01,(3:3.594888e-01,4:6.161177e-01):1.302544e+00):3.230749e-01):7.961404e-02):3.403282e-01,(72:1.028303e+00,(((7:4.506772e-01,8:4.025060e-01):3.278637e-01,((2:2.481446e-01,30:4.131479e-01):1.728502e-01,9:1.873181e-01):2.756715e-01):1.028268e-01,((45:1.656728e-02,(51:3.517733e-03,46:3.332717e-03):6.127055e-03):1.358088e-01,(56:1.241392e-01,75:8.151020e-02):6.341066e-02):2.264011e-01):5.212251e-01):7.352379e-01):1.137552e+00):2.537561e-01,((((39:1.174302e-01,25:2.056495e-01):1.664511e-01,40:2.718541e-01):4.901456e-01,((21:3.649635e-01,49:2.779394e-01):3.627574e-01,55:9.378625e-01):1.873996e-01):1.929350e-01,(41:4.864323e-01,(27:1.961586e-01,(66:4.929563e-02,38:2.031992e-02):7.734047e-02):3.485424e-01):6.227005e-01):2.155913e-01):1.213931e-01,(63:1.302102e+00,(31:6.671707e-01,(((((26:7.456955e-01,((35:4.827196e-01,(73:3.045143e-01,64:2.041045e-01):1.861307e-01):8.811254e-02,65:6.722634e-01):8.331902e-02):8.967327e-02,(74:2.943216e-01,61:3.446301e-01):3.920150e-01):1.352330e-01,47:7.573072e-01):2.509649e-01,34:7.792239e-01):6.997622e-02,(59:4.318882e-02,29:8.205582e-02):7.472825e-01):7.423999e-02):4.511875e-01):2.485177e-01):1.891917e-01):5.466362e-02):8.132791e-02,(((6:4.598825e-01,12:7.699727e-01):1.437541e+00,(13:1.911451e+00,11:3.472464e+00):4.406924e-02):1.807783e-02,(36:3.634815e-01,10:5.857771e-01):3.372454e-01):6.034532e-01):3.125955e-01,((50:3.171151e-01,22:3.663347e-01):4.256361e-01,70:4.807844e-01):4.246732e-01):2.504814e-01,(57:5.021307e-01,(((71:2.681040e-01,37:2.866776e-01):8.227961e-02,14:2.620266e-01):2.810989e-01,(((60:1.130686e-01,16:6.274134e-02):5.414597e-02,67:1.174989e-01):4.089504e-01,17:4.747768e-01):1.573848e-01):8.296389e-02):1.252971e-01,1:8.598803e-01);
   tree gen.2514000 = [&U] ((((17:4.514369e-01,(67:8.653094e-02,(60:8.130185e-02,16:7.865762e-02):6.988178e-02):4.161176e-01):6.939731e-02,(14:2.694648e-01,(37:2.860253e-01,71:2.657093e-01):6.517152e-02):2.319672e-01):8.290860e-02,57:3.939647e-01):5.823930e-02,((70:4.604221e-01,(22:3.552715e-01,50:2.862336e-01):2.214173e-01):5.544791e-01,(((11:3.240675e+00,(36:4.259558e-01,10:3.586478e-01):2.489522e-01):3.385195e-01,((12:8.307703e-01,6:4.933291e-01):1.141925e+00,13:1.292233e+00):3.579139e-01):3.349412e-01,(((63:9.603051e-01,(((34:5.687423e-01,((((65:4.693205e-01,(35:4.142907e-01,(64:1.431290e-01,73:2.794768e-01):1.660803e-01):7.685793e-02):8.771061e-02,26:6.374592e-01):1.271586e-01,(74:3.257835e-01,61:2.855125e-01):3.128705e-01):7.128685e-02,47:7.579847e-01):1.115910e-01):9.424112e-02,(29:4.165086e-02,59:7.150266e-02):7.647458e-01):8.742902e-02,31:6.639994e-01):4.032272e-01):2.667863e-01,((((53:7.291933e-01,(((19:2.364857e-01,18:1.240684e-01):1.488511e-01,42:2.751714e-01):1.837914e-01,23:5.595703e-01):6.052498e-01):1.069683e-01,(20:3.094324e-01,(52:3.638994e-01,48:2.582813e-01):1.752549e-01):4.218650e-01):2.538398e-01,(((68:1.996473e+00,((32:8.444497e-01,58:9.188621e-01):1.469555e+00,((69:1.928355e+00,(5:1.233646e+00,33:1.485425e+00):6.028172e-01):4.020456e-01,(3:2.734474e-01,4:6.637740e-01):1.412814e+00):3.780398e-01):1.321340e-01):1.820357e-01,62:2.442552e+00):2.784561e-01,(72:7.990339e-01,((((30:3.174379e-01,2:2.400081e-01):1.469452e-01,9:2.324161e-01):1.167811e-01,(8:3.380403e-01,7:3.194014e-01):3.044752e-01):1.377195e-01,((56:1.090917e-01,75:6.119496e-02):5.719161e-02,((51:5.217590e-03,46:3.155969e-03):1.011379e-02,45:1.388256e-02):1.427524e-01):3.307896e-01):4.940134e-01):7.160471e-01):8.884538e-01):2.598488e-01,((((66:5.296163e-02,38:3.744316e-02):1.260577e-01,27:1.569079e-01):3.499015e-01,41:2.779451e-01):5.099735e-01,(((39:1.099906e-01,25:2.103455e-01):1.235602e-01,40:2.058630e-01):4.406454e-01,((21:2.963823e-01,49:2.908564e-01):3.317409e-01,55:7.150939e-01):1.832764e-01):1.447656e-01):2.106328e-01):1.387219e-01):1.368155e-01,(54:1.058005e+00,((43:1.613386e-01,28:1.359592e-01):3.060832e-01,(24:2.221210e-01,(15:1.352902e-01,44:1.573609e-01):1.395128e-01):1.942673e-01):4.480626e-01):4.384552e-02):9.159365e-02):1.880639e-01):1.852678e-01,1:6.639494e-01);
   tree gen.2514500 = [&U] ((((17:4.699957e-01,(67:9.008825e-02,(60:8.464420e-02,16:8.189126e-02):7.275464e-02):4.332243e-01):7.225026e-02,(14:2.790807e-01,(37:2.977839e-01,71:2.766327e-01):6.785074e-02):2.415034e-01):5.276972e-02,57:4.101608e-01):1.762350e-01,((70:4.793502e-01,(22:3.698768e-01,50:2.980007e-01):2.305198e-01):5.772739e-01,(((11:3.373900e+00,(36:4.434670e-01,10:4.473557e-01):1.036224e-01):3.524362e-01,((12:8.649236e-01,6:5.136100e-01):1.320668e+00,13:1.345357e+00):1.898634e-01):3.267178e-01,(54:1.101500e+00,(((43:1.679713e-01,28:1.415485e-01):3.186664e-01,(24:2.312525e-01,(15:1.886503e-01,44:1.638301e-01):1.653613e-01):2.022537e-01):4.664826e-01,((63:9.997835e-01,(((34:5.921234e-01,((((65:4.886145e-01,(35:4.313223e-01,(64:1.490131e-01,73:3.282411e-01):1.729079e-01):9.701772e-02):1.133548e-01,26:6.636654e-01):7.956095e-02,(74:3.391766e-01,61:3.309526e-01):3.257327e-01):1.358260e-01,47:7.891457e-01):1.161785e-01):9.811540e-02,(29:4.336314e-02,59:7.444216e-02):6.788646e-01):9.491777e-02,31:6.912966e-01):4.198040e-01):3.347363e-01,((((53:7.591707e-01,(((19:2.534834e-01,18:1.043729e-01):1.549704e-01,42:2.864837e-01):1.913472e-01,23:4.381976e-01):6.301318e-01):1.113658e-01,(20:3.221533e-01,(52:3.788594e-01,48:2.688993e-01):1.824596e-01):4.392080e-01):1.776905e-01,(((32:8.791653e-01,58:9.566368e-01):1.529969e+00,((68:1.996134e+00,62:2.542967e+00):4.549866e-01,((69:2.007631e+00,(5:1.284361e+00,33:1.546492e+00):6.275992e-01):4.185739e-01,(3:2.846889e-01,4:6.910620e-01):1.237844e+00):3.935812e-01):3.773883e-02):3.825890e-01,(72:8.318825e-01,((((30:3.304878e-01,2:2.476291e-01):1.703320e-01,9:2.419708e-01):1.215821e-01,(8:3.519373e-01,7:3.325321e-01):3.169922e-01):1.433812e-01,((56:1.135765e-01,75:6.371070e-02):5.954278e-02,((51:6.999439e-03,46:3.285711e-03):1.052957e-02,45:1.445328e-02):1.486210e-01):3.443885e-01):5.143224e-01):7.454840e-01):1.280672e+00):3.183542e-01,((((66:4.281495e-02,38:2.554030e-02):1.200168e-01,27:1.633584e-01):3.642861e-01,41:2.893715e-01):5.309387e-01,(((39:1.062341e-01,25:2.189929e-01):1.286398e-01,40:2.917672e-01):4.587605e-01,((21:3.085667e-01,49:3.028136e-01):3.453788e-01,55:7.444917e-01):2.211359e-01):1.216265e-01):2.192919e-01):1.444248e-01):1.424401e-01):4.564802e-02):1.337264e-01):1.712928e-01):1.928842e-01,1:6.912446e-01);
   tree gen.2515000 = [&U] ((((54:1.168110e+00,((((15:1.691070e-01,44:2.003804e-01):1.126825e-01,24:2.689681e-01):2.426410e-01,(28:9.954986e-02,43:1.636022e-01):2.992017e-01):5.414338e-01,(((((53:9.236107e-01,(((18:1.863773e-01,19:1.870108e-01):1.235929e-01,42:2.653404e-01):2.301567e-01,23:5.751625e-01):5.550610e-01):1.557575e-01,(20:4.363113e-01,(48:3.113805e-01,52:3.805125e-01):2.942116e-01):5.467340e-01):5.403593e-01,(((62:2.672799e+00,(58:1.415085e+00,32:5.816700e-01):1.839061e+00):1.189559e-01,(((69:2.278655e+00,(33:1.739601e+00,5:1.437796e+00):6.303263e-01):5.820964e-01,(3:3.953300e-01,4:6.357047e-01):1.343953e+00):5.376634e-01,68:2.306552e+00):2.694551e-01):9.056913e-02,(72:1.143023e+00,(((7:4.190403e-01,8:3.493621e-01):3.382868e-01,((2:2.560333e-01,30:3.687433e-01):1.347201e-01,9:1.911733e-01):2.549889e-01):9.657812e-02,((45:1.709397e-02,(51:3.629565e-03,46:3.374094e-03):5.542684e-03):1.401263e-01,(56:1.280857e-01,75:8.410149e-02):3.898639e-02):3.859149e-01):4.705418e-01):8.186507e-01):1.173715e+00):2.231646e-01,((((39:1.348772e-01,25:2.121873e-01):1.635719e-01,40:2.804966e-01):5.057278e-01,((21:4.404701e-01,49:2.733164e-01):3.887868e-01,55:9.471802e-01):2.553619e-01):1.837675e-01,(41:5.018965e-01,(27:1.339151e-01,(66:2.715065e-02,38:3.279447e-02):1.330803e-01):3.683983e-01):6.424967e-01):3.242996e-01):1.359344e-01,(63:1.377146e+00,(31:6.883807e-01,(((((26:7.694018e-01,((35:4.980657e-01,65:6.936353e-01):3.435327e-02,(73:2.493845e-01,64:2.105932e-01):1.907624e-01):1.040227e-01):9.252407e-02,(74:3.305618e-01,61:3.555862e-01):3.883176e-01):1.049106e-01,47:7.480433e-01):1.999813e-01,34:8.039962e-01):7.953012e-02,(59:4.456183e-02,29:8.466445e-02):7.710393e-01):6.039489e-02):4.655312e-01):3.812811e-01):1.892870e-01):1.058241e-01):9.963406e-02,(11:3.281395e+00,(((36:3.994805e-01,10:5.634894e-01):3.357241e-01,(6:4.483091e-01,12:7.944508e-01):1.552774e+00):2.951938e-03,13:1.897431e+00):2.302736e-01):3.936291e-01):2.554616e-01,((50:2.901654e-01,22:3.810531e-01):4.633617e-01,70:4.960690e-01):5.178147e-01):2.584444e-01,(57:5.180939e-01,(((71:2.766273e-01,37:2.957914e-01):7.416121e-02,14:2.703567e-01):2.900353e-01,(((60:1.142659e-01,16:6.473594e-02):7.862912e-02,67:1.212343e-01):6.054386e-01,17:4.742151e-01):1.143452e-01):4.357352e-02):1.320436e-01,1:8.872167e-01);
   tree gen.2515500 = [&U] ((((17:4.702375e-01,(67:9.013461e-02,(60:8.468775e-02,16:7.896582e-02):8.659705e-02):4.334472e-01):7.228744e-02,(14:2.792243e-01,(37:2.979372e-01,71:2.767750e-01):5.578656e-02):2.729103e-01):1.171931e-01,57:4.103718e-01):9.765800e-02,((70:4.795969e-01,(22:3.888149e-01,50:2.981541e-01):2.306384e-01):5.775710e-01,(((11:3.375636e+00,(36:4.436952e-01,10:4.628239e-01):4.777985e-02):3.894581e-01,((12:1.131356e+00,6:5.575126e-02):1.195079e+00,13:1.416815e+00):1.863553e-01):3.232723e-01,(((43:1.680578e-01,28:1.416213e-01):3.188304e-01,(24:1.578945e-01,(15:1.887474e-01,44:1.639144e-01):1.654464e-01):2.023578e-01):4.667226e-01,(((63:1.000298e+00,(((34:6.392478e-01,((((65:4.888659e-01,(35:3.823536e-01,(64:1.490898e-01,73:3.284100e-01):1.729969e-01):1.131712e-01):1.290786e-01,26:7.057168e-01):6.713700e-02,(74:3.393511e-01,61:3.311229e-01):3.075932e-01):1.019072e-01,47:6.179854e-01):2.756867e-01):9.816589e-02,31:6.293596e-01):9.465764e-02,(29:3.018939e-02,59:7.448046e-02):6.629258e-01):4.200201e-01):3.349085e-01,((((53:7.440049e-01,(((19:2.536138e-01,18:1.044266e-01):1.390461e-01,42:2.866312e-01):1.914456e-01,23:4.384231e-01):4.918508e-01):2.627519e-01,(20:3.649835e-01,(52:3.790544e-01,48:2.690377e-01):2.043917e-01):3.670048e-01):3.215637e-01,(((32:8.796177e-01,58:9.571291e-01):1.554880e+00,((68:1.429015e+00,62:2.544275e+00):3.909797e-01,((69:2.129936e+00,(5:1.285022e+00,33:1.547288e+00):6.279222e-01):3.878414e-01,(3:3.841807e-01,4:6.914176e-01):1.383073e+00):2.446289e-01):7.535814e-02):3.208719e-01,(72:8.323105e-01,((((30:3.201739e-01,2:2.477565e-01):1.711894e-01,9:2.079273e-01):1.628017e-01,(8:3.521184e-01,7:3.327032e-01):3.171554e-01):1.434550e-01,((56:1.136349e-01,75:7.506356e-02):3.355073e-02,((51:5.790763e-03,46:3.287402e-03):1.289959e-02,45:1.446072e-02):1.486975e-01):1.560427e-01):5.145871e-01):7.174717e-01):9.540119e-01):3.185180e-01,((((66:4.283698e-02,38:2.555344e-02):1.275070e-01,27:1.354718e-01):3.585978e-01,41:2.895204e-01):6.168643e-01,(((39:1.062888e-01,25:2.191056e-01):1.287060e-01,40:2.064914e-01):4.589966e-01,((21:3.087255e-01,49:3.029695e-01):3.455566e-01,55:7.448748e-01):2.107726e-01):1.339733e-01):2.608279e-01):1.444991e-01):1.863744e-01,54:1.102067e+00):4.673170e-02):1.286942e-01):1.704712e-01):1.929835e-01,1:6.916003e-01);
   tree gen.2516000 = [&U] ((((17:4.908107e-01,(67:9.407806e-02,(60:8.839290e-02,16:8.193456e-02):5.816789e-02):4.300537e-01):1.195078e-01,(14:2.914406e-01,(37:3.109721e-01,71:2.888841e-01):3.608111e-02):2.848503e-01):1.223203e-01,57:4.283259e-01):1.019306e-01,((70:5.005795e-01,(22:4.058258e-01,50:3.111985e-01):2.407290e-01):4.879162e-01,(((11:3.523322e+00,(36:4.631072e-01,10:4.830727e-01):3.347324e-01):1.566984e-01,((12:1.180854e+00,6:1.668851e-01):1.817073e+00,13:1.478802e+00):1.945084e-01):3.374157e-01,(((43:1.754104e-01,28:1.070776e-01):3.643478e-01,(24:2.538079e-01,(15:1.970052e-01,44:1.710857e-01):1.809461e-01):1.914818e-01):4.871421e-01,(((63:1.044062e+00,(((34:6.672153e-01,((((65:5.102541e-01,(35:4.638548e-01,(64:1.556126e-01,73:3.427782e-01):1.805656e-01):7.285715e-02):1.347258e-01,26:7.365924e-01):1.594944e-01,(74:3.541979e-01,61:3.456097e-01):3.210506e-01):1.157258e-01,47:6.450226e-01):1.248033e-01):1.375817e-01,31:6.568945e-01):4.865211e-02,(29:3.593176e-02,59:7.773903e-02):6.919292e-01):5.044841e-01):3.197360e-01,((((53:7.765556e-01,(((19:2.239522e-01,18:1.089953e-01):1.451294e-01,42:2.991715e-01):1.998215e-01,23:4.576044e-01):5.133695e-01):2.567383e-01,(20:3.809518e-01,(52:3.956382e-01,48:2.808083e-01):2.133340e-01):3.412309e-01):3.356323e-01,(((32:7.312054e-01,58:9.990041e-01):1.622907e+00,((68:1.675856e+00,62:2.655589e+00):4.310798e-01,((69:2.190281e+00,(5:1.297685e+00,33:1.614982e+00):6.553942e-01):4.048097e-01,(3:3.961446e-01,4:6.288341e-01):1.443584e+00):2.553316e-01):1.990452e-01):2.687512e-01,(72:8.687247e-01,((((30:3.330361e-01,2:2.585960e-01):1.786790e-01,9:2.170243e-01):1.699244e-01,(8:3.611700e-01,7:3.472592e-01):2.724341e-01):1.497312e-01,((56:1.186065e-01,75:7.834764e-02):3.501860e-02,((51:6.044112e-03,46:2.486249e-03):1.346396e-02,45:9.378234e-03):1.552031e-01):1.628696e-01):5.371006e-01):7.488616e-01):9.957505e-01):3.324534e-01,((((66:4.471113e-02,38:1.989133e-02):1.330856e-01,27:1.413988e-01):3.742867e-01,41:3.021871e-01):6.438526e-01,(((39:1.109390e-01,25:2.286916e-01):1.343370e-01,40:2.155256e-01):4.790779e-01,((21:3.222324e-01,49:3.162246e-01):3.606749e-01,55:7.774635e-01):2.321023e-01):7.527304e-02):2.408591e-01):1.533668e-01):1.945284e-01,54:1.150283e+00):4.877624e-02):1.343247e-01):1.779294e-01):2.014266e-01,1:7.929103e-01);
   tree gen.2516500 = [&U] ((((17:4.886661e-01,(67:9.366698e-02,(60:8.800667e-02,16:5.079978e-02):5.791373e-02):4.281746e-01):1.189856e-01,(14:2.901671e-01,(37:3.096133e-01,71:2.773054e-01):2.870925e-02):2.836056e-01):1.002170e-01,57:4.264543e-01):1.014852e-01,((70:5.749102e-01,(22:4.040525e-01,50:3.098388e-01):4.207329e-01):4.127618e-01,(((11:3.507927e+00,(36:4.610836e-01,10:4.809619e-01):3.332698e-01):1.131042e-01,((12:1.175694e+00,6:1.636564e-01):1.809133e+00,13:1.459999e+00):4.089182e-01):3.635153e-01,(((43:1.746440e-01,28:1.066097e-01):3.627558e-01,(24:2.526989e-01,(15:1.961444e-01,44:1.703382e-01):1.801555e-01):1.906451e-01):4.850135e-01,(((63:1.039500e+00,(((34:6.642999e-01,((((65:5.224789e-01,(35:4.618280e-01,(64:1.549326e-01,73:3.412804e-01):1.797766e-01):7.327760e-02):1.498850e-01,26:7.258109e-01):1.486170e-01,(74:3.526503e-01,61:3.440996e-01):4.125311e-01):9.379047e-02,47:6.422042e-01):1.389456e-01):1.369805e-01,31:6.745883e-01):1.904549e-02,(29:3.577476e-02,59:7.739935e-02):6.889058e-01):4.693111e-01):3.183390e-01,((((53:7.731625e-01,(((19:2.229736e-01,18:1.085191e-01):1.444953e-01,42:2.978642e-01):1.989484e-01,23:4.556049e-01):5.111264e-01):2.556164e-01,(20:3.792872e-01,(52:3.939095e-01,48:2.795813e-01):2.124018e-01):3.397399e-01):3.341658e-01,((((68:1.668534e+00,62:2.705945e+00):4.291962e-01,(32:8.040496e-01,58:9.946389e-01):1.660606e+00):2.007913e-01,((69:2.401494e+00,(5:1.443117e+00,33:1.607926e+00):5.171557e-01):7.161553e-01,(3:3.944137e-01,4:6.260864e-01):1.437276e+00):3.384439e-01):2.675769e-01,(72:1.069967e+00,((((30:3.315809e-01,2:2.574661e-01):2.115767e-01,9:2.160760e-01):2.388197e-01,(8:3.595919e-01,7:3.457418e-01):2.362862e-01):2.123085e-01,((56:1.180883e-01,75:7.800530e-02):3.486559e-02,((51:6.017703e-03,46:1.499035e-03):1.340513e-02,45:9.337256e-03):1.316550e-01):1.707005e-01):5.347538e-01):7.455895e-01):9.913996e-01):2.733599e-01,((((66:4.451576e-02,38:1.980441e-02):1.352086e-01,27:1.407809e-01):3.726513e-01,41:3.622208e-01):5.637848e-01,(((39:7.648594e-02,25:2.276923e-01):1.337500e-01,40:2.145838e-01):4.769846e-01,((21:3.208244e-01,49:3.089632e-01):3.590989e-01,55:9.058463e-01):2.310881e-01):1.638994e-01):2.009256e-01):1.467495e-01):1.620540e-01,54:1.145257e+00):2.346794e-02):1.163301e-01):1.771520e-01):2.005465e-01,1:7.894457e-01);
   tree gen.2517000 = [&U] ((((17:5.022319e-01,(67:1.057638e-01,(60:9.044980e-02,16:7.046742e-02):6.425150e-02):4.400610e-01):1.222887e-01,(14:2.982224e-01,(37:3.182084e-01,71:2.850037e-01):2.950624e-02):2.914788e-01):1.029991e-01,57:4.323458e-01):1.043025e-01,((70:5.908701e-01,(22:4.152693e-01,50:3.261636e-01):4.324128e-01):4.242204e-01,(((11:3.605310e+00,(36:4.738837e-01,10:4.943138e-01):3.425216e-01):1.162440e-01,((12:8.870356e-01,6:1.240362e-01):2.037942e+00,13:1.500530e+00):4.202701e-01):4.472099e-01,(((43:1.794922e-01,28:9.658817e-02):3.728261e-01,(24:1.699934e-01,(15:1.903362e-01,44:1.750669e-01):1.852780e-01):1.959375e-01):4.984779e-01,(((63:1.068357e+00,(31:6.933154e-01,((29:3.676789e-02,59:7.954802e-02):7.080304e-01,(34:6.827414e-01,((((65:5.369833e-01,(35:4.746487e-01,(64:1.592337e-01,73:3.507546e-01):1.416247e-01):6.477774e-02):1.540460e-01,26:7.459600e-01):1.527427e-01,(74:3.624401e-01,61:3.536521e-01):4.239833e-01):9.639416e-02,47:6.600323e-01):1.428029e-01):1.605405e-01):4.352218e-02):4.728775e-01):3.150524e-01,((((53:7.946261e-01,(((19:2.291635e-01,18:1.115316e-01):1.485066e-01,42:3.061332e-01):2.044714e-01,23:5.940580e-01):5.120903e-01):2.627126e-01,(20:3.898165e-01,(52:4.048447e-01,48:2.873427e-01):2.182983e-01):5.150820e-01):3.585098e-01,((((68:1.714853e+00,62:2.781064e+00):5.544025e-01,(32:8.263706e-01,58:1.022251e+00):1.706706e+00):2.369337e-02,((69:2.468162e+00,(5:1.483179e+00,33:1.652563e+00):8.601798e-01):4.468699e-01,(3:4.053629e-01,4:6.434671e-01):1.679278e+00):2.898263e-01):2.291152e-01,(72:1.099670e+00,((((30:3.407859e-01,2:2.646135e-01):2.534545e-01,9:2.220744e-01):2.266250e-01,(8:3.695745e-01,7:3.553399e-01):2.428457e-01):2.182023e-01,((56:1.102518e-01,75:8.017079e-02):5.329454e-02,((51:6.184759e-03,46:1.540649e-03):1.377726e-02,45:9.596466e-03):1.353099e-01):1.754392e-01):5.495990e-01):7.662876e-01):1.007437e+00):2.407155e-01,((((66:4.011816e-02,38:2.912188e-02):1.373920e-01,27:1.446891e-01):3.829964e-01,41:3.722763e-01):5.794359e-01,(((39:1.658846e-01,25:1.692583e-01):2.173989e-01,40:2.205409e-01):4.739027e-01,((21:3.297307e-01,49:3.175403e-01):3.690678e-01,55:9.309933e-01):2.375033e-01):2.686493e-01):2.427819e-01):1.508234e-01):1.514810e-01,54:1.177050e+00):4.432864e-02):1.195596e-01):1.592240e-01):2.061138e-01,1:8.012717e-01);
   tree gen.2517500 = [&U] ((((54:1.247926e+00,((((15:1.744494e-01,44:2.067107e-01):1.927082e-01,24:2.223299e-01):2.783929e-01,(28:1.026948e-01,43:1.832215e-01):3.086540e-01):4.691173e-01,(((((53:8.397138e-01,(((18:2.188004e-01,19:1.873317e-01):1.339525e-01,42:2.542630e-01):1.618765e-01,23:5.933327e-01):5.301967e-01):1.170980e-01,(20:4.500951e-01,(48:3.020195e-01,52:3.925334e-01):1.701664e-01):3.921049e-01):3.778111e-01,(((((69:2.260468e+00,(33:1.794558e+00,5:1.273195e+00):6.767461e-01):7.124420e-01,(3:3.357444e-01,4:6.557875e-01):1.386411e+00):2.756342e-01,68:1.823696e+00):3.460227e-01,(62:2.713405e+00,(58:1.062486e+00,32:8.178352e-01):1.443302e+00):3.955372e-01):2.367350e-01,(72:1.232551e+00,(((7:3.334310e-01,8:3.603989e-01):3.580005e-01,((2:2.641218e-01,30:3.494719e-01):1.389761e-01,9:2.174613e-01):1.882520e-01):1.605989e-01,((45:1.416015e-02,(51:4.467860e-03,46:4.088078e-03):7.132593e-03):1.445531e-01,(56:1.451447e-01,75:8.433679e-02):3.226134e-02):2.618780e-01):4.854070e-01):8.445130e-01):1.033351e+00):2.618187e-01,((((39:1.197477e-01,25:2.188906e-01):1.262319e-01,40:2.897639e-01):5.046848e-01,((21:3.959205e-01,49:2.819509e-01):4.944468e-01,55:8.485259e-01):1.706840e-01):3.444766e-01,(41:3.987579e-01,(27:1.724182e-01,(66:3.558249e-02,38:2.932810e-02):1.199948e-01):4.239575e-01):6.345969e-01):1.984119e-01):7.753972e-02,(63:1.552900e+00,(31:7.705525e-01,(((((26:8.476621e-01,((35:4.831821e-01,65:6.834000e-01):1.534936e-01,(73:2.572629e-01,64:2.004011e-01):2.396759e-01):2.406363e-01):9.245533e-02,(74:3.427075e-01,61:3.093065e-01):3.318110e-01):9.495924e-02,47:7.716751e-01):1.638970e-01,34:8.293956e-01):1.185209e-01,(59:5.219122e-02,29:7.236193e-02):7.953976e-01):8.142094e-02):4.689028e-01):3.713819e-01):1.952669e-01):6.862561e-02):1.300235e-01,((11:3.729335e+00,(36:3.575786e-01,10:5.812909e-01):3.168792e-01):3.315933e-01,(13:1.957373e+00,(6:6.496036e-01,12:7.255005e-01):1.645609e+00):3.030984e-01):2.354403e-01):2.324906e-01,((50:2.993322e-01,22:4.580000e-01):4.793266e-01,70:5.117405e-01):6.686001e-01):1.792022e-01,((((60:1.190212e-01,16:6.247140e-02):7.397101e-02,67:1.250642e-01):3.023623e-01,17:5.560683e-01):1.072068e-01,(((71:2.881909e-01,37:3.027764e-01):6.689970e-02,14:2.788976e-01):2.717122e-01,57:4.907941e-01):1.020672e-01):1.218585e-01,1:9.152451e-01);
   tree gen.2518000 = [&U] ((((17:4.922600e-01,(67:1.036638e-01,(60:8.865390e-02,16:6.906827e-02):6.297577e-02):4.788645e-01):1.788523e-01,(14:2.923011e-01,(37:3.118903e-01,71:2.793449e-01):3.095023e-02):2.856914e-01):7.911027e-02,57:4.237615e-01):8.896836e-02,((70:5.791383e-01,(22:4.070241e-01,50:3.196876e-01):3.538768e-01):5.303929e-01,(((11:3.533726e+00,(36:5.149102e-01,10:6.188490e-01):1.629806e-01):2.239814e-01,((12:8.694233e-01,6:6.338119e-02):1.782400e+00,13:1.109140e+00):4.312356e-01):6.250842e-01,(54:1.122725e+00,(((43:1.759284e-01,28:9.467040e-02):2.900213e-01,(24:1.666181e-01,(15:1.797382e-01,44:1.715909e-01):1.815993e-01):1.920472e-01):4.885805e-01,((63:1.425086e+00,(31:6.795495e-01,((29:3.603786e-02,59:9.374863e-02):6.939723e-01,(34:6.953677e-01,((((65:5.263214e-01,(35:4.652245e-01,(64:1.560721e-01,73:3.437903e-01):1.561240e-01):5.951235e-02):1.671233e-01,26:7.311488e-01):1.652200e-01,(74:3.552438e-01,61:3.466302e-01):3.744132e-01):7.191532e-02,47:6.469272e-01):1.768789e-01):1.434584e-01):6.025161e-02):4.634884e-01):3.087970e-01,((((53:7.788486e-01,(((19:2.454130e-01,18:2.106381e-01):1.455580e-01,42:2.339478e-01):2.004115e-01,23:5.822629e-01):5.488942e-01):2.635488e-01,(20:3.883978e-01,(52:3.968065e-01,48:2.763560e-01):2.148364e-01):5.048549e-01):3.344725e-01,((((68:1.680805e+00,62:2.648910e+00):2.706308e-01,(32:8.099629e-01,58:1.238943e+00):1.377916e+00):6.555071e-02,((69:2.837460e+00,(5:1.453730e+00,33:1.790607e+00):8.431008e-01):3.398513e-01,(3:4.381545e-01,4:6.306909e-01):1.546097e+00):3.878242e-01):2.245660e-01,(72:1.077835e+00,((((30:3.340195e-01,2:2.593596e-01):9.018780e-02,9:2.162876e-01):1.169058e-01,(8:3.622365e-01,7:3.482846e-01):3.026083e-01):2.646523e-01,((56:9.529716e-02,75:1.112767e-01):7.568605e-02,((51:1.349197e-03,46:3.154847e-03):1.696482e-02,45:7.627409e-03):1.107744e-01):1.475642e-01):4.955377e-01):6.111154e-01):1.250235e+00):2.125573e-01,((((66:3.932160e-02,38:2.854366e-02):1.822749e-01,27:1.418163e-01):3.030746e-01,41:3.648847e-01):6.243886e-01,(((39:1.184941e-01,25:1.658977e-01):1.791658e-01,40:2.335137e-01):6.068205e-01,((21:3.231839e-01,49:3.112355e-01):3.022293e-01,55:9.125083e-01):1.920761e-01):2.633152e-01):2.379614e-01):1.266576e-01):1.484733e-01):3.760864e-02):1.004217e-01):1.874821e-01):2.020214e-01,1:7.853623e-01);
   tree gen.2518500 = [&U] ((((54:1.234813e+00,((((15:1.726164e-01,44:2.312937e-01):1.906833e-01,24:2.199939e-01):1.784364e-01,(28:9.013105e-02,43:1.802181e-01):3.054109e-01):4.641882e-01,(((((53:8.308908e-01,(((18:2.187708e-01,19:1.853634e-01):1.199093e-01,42:3.646516e-01):1.340212e-01,23:5.870985e-01):5.246258e-01):2.060387e-01,(20:4.453659e-01,(48:3.958342e-01,52:3.751626e-01):2.294118e-01):3.879850e-01):2.557020e-01,(((((69:2.236717e+00,(33:1.689291e+00,5:1.259817e+00):8.949242e-01):2.222623e-01,(3:3.809752e-01,4:6.140819e-01):1.371843e+00):4.423644e-01,68:2.337546e+00):2.722432e-01,(62:2.600857e+00,(58:1.051322e+00,32:1.192784e+00):1.577941e+00):1.724995e-01):3.077008e-01,(72:1.085844e+00,(((7:3.299276e-01,8:3.911283e-01):3.542389e-01,((2:2.613466e-01,30:3.457999e-01):1.375158e-01,9:2.151764e-01):1.525182e-01):1.589115e-01,((45:1.401137e-02,(51:7.048022e-03,46:8.472921e-04):7.310385e-03):1.430342e-01,(56:1.388917e-01,75:7.167416e-02):6.837500e-02):3.369751e-01):5.791859e-01):9.647726e-01):1.312605e+00):2.590677e-01,((((39:1.131471e-01,25:2.034072e-01):1.373037e-01,40:2.378716e-01):4.993820e-01,((21:3.318692e-01,49:2.789884e-01):4.235595e-01,55:8.396104e-01):2.033287e-01):1.773669e-01,(41:3.945681e-01,(27:1.706066e-01,(66:3.631700e-02,38:2.871530e-02):1.187340e-01):4.195030e-01):6.279291e-01):2.010078e-01):7.672500e-02,(63:1.536584e+00,(31:6.208955e-01,(((((26:8.387556e-01,((35:4.781053e-01,65:6.762194e-01):1.637531e-01,(73:2.545598e-01,64:1.982955e-01):1.256143e-01):1.150351e-01):1.896934e-01,(74:3.391066e-01,61:3.161143e-01):3.283247e-01):7.369030e-02,47:7.635670e-01):2.010258e-01,34:8.206810e-01):1.172756e-01,(59:5.164284e-02,29:7.160161e-02):7.870403e-01):1.166343e-01):5.345635e-01):3.674798e-01):1.932152e-01):5.257118e-02):1.286573e-01,(13:1.936807e+00,(((6:3.926449e-01,12:5.871587e-01):1.742358e+00,11:3.690150e+00):1.107039e-01,(36:4.537711e-01,10:5.751832e-01):3.865220e-01):1.398329e-01):4.355017e-01):1.935315e-01,((50:2.961871e-01,22:5.181973e-01):4.742903e-01,70:5.063636e-01):6.615750e-01):1.629436e-01,(((60:1.177706e-01,16:5.400000e-02):3.336407e-02,67:1.237502e-01):4.825617e-01,((17:5.502256e-01,((71:2.851629e-01,37:2.983368e-01):8.179233e-02,14:2.874542e-01):2.638121e-01):8.223502e-02,57:4.856373e-01):4.226149e-02):1.336797e-01,1:9.056286e-01);
   tree gen.2519000 = [&U] ((((17:4.816455e-01,(67:1.014286e-01,(60:9.651861e-02,16:7.984136e-02):6.161785e-02):4.144740e-01):1.530386e-01,(14:2.823442e-01,(37:3.051652e-01,71:2.733214e-01):3.619732e-02):2.242064e-01):8.123013e-02,57:3.822019e-01):1.760241e-01,((70:5.924650e-01,(22:4.190781e-01,50:3.060451e-01):3.733722e-01):4.162874e-01,((((11:3.457530e+00,36:4.904799e-01):8.509628e-02,10:4.094567e-01):4.086224e-01,((12:7.673804e-01,6:2.503918e-01):1.743967e+00,13:1.154760e+00):4.388440e-01):3.901003e-01,((((43:1.527918e-01,28:9.262905e-02):2.813958e-01,(24:1.880192e-01,(15:1.758625e-01,44:1.678910e-01):1.658419e-01):2.135416e-01):5.057011e-01,((63:1.394358e+00,(31:6.648966e-01,((29:3.526079e-02,59:1.037755e-01):6.107864e-01,(34:7.559738e-01,(((((65:5.149725e-01,35:4.166039e-01):1.007288e-01,(64:1.548324e-01,73:3.363773e-01):1.527575e-01):1.088087e-01,26:7.153833e-01):1.645862e-01,(74:3.475838e-01,61:3.869587e-01):3.238141e-01):2.181845e-02,47:5.759441e-01):1.602189e-01):1.403651e-01):4.944170e-02):4.534944e-01):3.021385e-01,((((53:7.371597e-01,(((19:1.720749e-01,18:2.060962e-01):1.424193e-01,42:2.400065e-01):1.960901e-01,23:5.697077e-01):5.370586e-01):2.578660e-01,(20:3.800230e-01,(52:3.882503e-01,48:2.703970e-01):2.548743e-01):3.638981e-01):3.355535e-01,((((32:7.614830e-01,58:1.307482e+00):1.338633e+00,(68:2.588701e+00,62:2.462371e+00):2.682346e-01):1.727662e-01,((69:2.493713e+00,(5:1.422384e+00,33:1.751997e+00):8.249213e-01):5.323045e-01,(3:4.339288e-01,4:6.170915e-01):1.512759e+00):3.348643e-01):3.713566e-01,(72:1.054594e+00,((((30:3.036233e-01,2:2.496100e-01):1.061666e-01,9:2.116238e-01):1.393147e-01,(8:3.544257e-01,7:3.218606e-01):2.804635e-01):2.589457e-01,((56:9.324230e-02,75:1.088773e-01):5.546599e-02,((51:2.268668e-03,46:3.687116e-03):1.659901e-02,45:7.462942e-03):1.521586e-01):1.538114e-01):3.481243e-01):1.365670e+00):8.988159e-01):2.079740e-01,((((66:2.498025e-02,38:4.458938e-02):2.090657e-01,27:9.035365e-02):3.463917e-01,41:3.570168e-01):6.814164e-01,(((39:1.159391e-01,25:1.623205e-01):1.762971e-01,40:2.284785e-01):4.343733e-01,((21:3.679500e-01,49:2.519075e-01):3.237750e-01,55:8.928322e-01):3.031066e-01):2.066697e-01):1.733170e-01):1.540823e-01):1.441492e-01):1.058697e-01,54:1.098516e+00):1.204639e-01):1.485320e-01):1.993960e-01,1:6.803429e-01);
   tree gen.2519500 = [&U] ((((54:1.151652e+00,((((15:2.219336e-01,44:1.949389e-01):7.854711e-02,24:2.695312e-01):1.736288e-01,(28:8.674881e-02,43:1.734553e-01):2.939501e-01):4.467692e-01,(((((53:7.997110e-01,(((18:2.105613e-01,19:1.784075e-01):1.154096e-01,42:3.467088e-01):1.885706e-01,23:5.650672e-01):5.049388e-01):9.083118e-02,(20:4.286532e-01,(48:3.809802e-01,52:3.610843e-01):2.208029e-01):4.031885e-01):2.447183e-01,(((((69:2.303512e+00,(33:1.625899e+00,5:1.212542e+00):4.825064e-01):7.653536e-01,(3:3.666788e-01,4:6.150016e-01):1.320364e+00):4.257643e-01,68:2.249828e+00):3.617639e-01,(62:3.050349e+00,(58:1.011871e+00,32:1.148024e+00):1.518728e+00):1.103228e-01):5.657365e-01,(72:1.045097e+00,(((7:3.175468e-01,8:3.764509e-01):3.409459e-01,((2:2.515394e-01,30:3.328235e-01):2.092356e-01,9:2.071017e-01):1.337968e-01):9.261017e-02,((45:1.458498e-02,(51:4.320729e-03,46:8.542406e-04):1.010496e-02):1.376668e-01,(56:1.288816e-01,75:8.851512e-02):6.792288e-02):3.243299e-01):4.691800e-01):9.691837e-01):7.357705e-01):2.392521e-01,((((39:1.410887e-01,25:1.855778e-01):1.321513e-01,40:2.596133e-01):4.806423e-01,((21:3.194156e-01,49:2.685191e-01):4.258889e-01,55:8.081034e-01):1.956986e-01):1.916510e-01,(41:3.797616e-01,(27:1.642044e-01,(66:3.495418e-02,38:2.763774e-02):1.142784e-01):3.470705e-01):6.412534e-01):1.934648e-01):7.766326e-02,(63:1.478922e+00,(31:6.029864e-01,(((((26:8.072806e-01,((35:4.215867e-01,65:5.567205e-01):9.112900e-02,(73:2.450072e-01,64:2.201939e-01):1.558620e-01):1.737650e-01):1.555452e-01,(74:3.263814e-01,61:2.978026e-01):3.160040e-01):7.288445e-02,47:7.349136e-01):1.934822e-01,34:7.898844e-01):8.333487e-02,(59:4.970490e-02,29:8.373867e-02):7.820757e-01):1.057710e-01):5.145036e-01):3.536898e-01):1.966613e-01):4.850369e-02):1.992520e-01,((6:4.650109e-01,12:7.210182e-01):2.531315e+00,((11:3.551674e+00,(36:4.553798e-01,10:5.535990e-01):2.096782e-01):1.939856e-01,13:1.792564e+00):6.952262e-02):4.547949e-01):1.645295e-01,((50:2.850724e-01,22:4.987516e-01):4.564922e-01,70:5.232536e-01):3.885943e-01):1.797173e-01,(((60:1.133512e-01,16:5.197361e-02):6.814142e-02,67:1.252329e-01):4.644532e-01,((17:5.295780e-01,((71:2.744619e-01,37:2.871415e-01):7.872302e-02,14:2.766673e-01):2.539124e-01):5.225632e-02,57:4.674134e-01):7.313458e-02):1.286633e-01,1:8.716442e-01);
   tree gen.2520000 = [&U] ((((54:1.126639e+00,((((15:1.812135e-01,44:1.907049e-01):1.111802e-01,24:2.636772e-01):1.698577e-01,(28:1.199148e-01,43:1.696880e-01):3.333813e-01):4.755056e-01,(((((53:7.823418e-01,(((18:2.059880e-01,19:2.002749e-01):1.068661e-01,42:2.850729e-01):1.819251e-01,23:5.527943e-01):4.939719e-01):8.885839e-02,(20:4.193431e-01,(48:3.727056e-01,52:3.532418e-01):2.160072e-01):4.676530e-01):2.394032e-01,(((((69:2.253481e+00,(33:1.590585e+00,5:1.186206e+00):8.374585e-01):5.923897e-01,(3:4.041788e-01,4:6.016442e-01):1.195377e+00):4.165170e-01,68:2.200963e+00):3.539067e-01,(62:2.611482e+00,(58:9.104035e-01,32:1.123090e+00):1.584452e+00):1.079267e-01):5.534490e-01,(72:1.022398e+00,(((7:3.106499e-01,8:3.682747e-01):3.335407e-01,((2:2.460761e-01,30:3.701744e-01):2.046911e-01,9:2.026036e-01):1.308908e-01):9.059874e-02,((45:1.426820e-02,(51:4.226885e-03,46:8.356870e-04):9.885491e-03):1.346767e-01,(56:1.260824e-01,75:8.659263e-02):5.583809e-02):3.170291e-01):4.589898e-01):9.481337e-01):7.197901e-01):2.340557e-01,((((39:1.380244e-01,25:1.815472e-01):1.292811e-01,40:2.539746e-01):4.702031e-01,((21:3.124781e-01,49:2.670275e-01):4.166388e-01,55:7.377659e-01):1.860853e-01):1.990228e-01,(41:3.715135e-01,(27:1.606380e-01,(66:3.419500e-02,38:2.703747e-02):1.117963e-01):3.657897e-01):6.273258e-01):1.892629e-01):1.270402e-01,(63:1.446801e+00,(31:5.873257e-01,(((((26:7.897470e-01,((35:4.124302e-01,65:5.446289e-01):7.890611e-02,(73:2.396858e-01,64:1.668726e-01):1.524768e-01):1.699909e-01):1.521668e-01,(74:3.192926e-01,61:2.913345e-01):3.442932e-01):1.115677e-01,47:7.189518e-01):1.487039e-01,34:7.727286e-01):8.152489e-02,(59:4.862535e-02,29:8.191992e-02):7.650896e-01):7.492049e-02):5.410674e-01):2.656319e-01):2.337811e-01):8.686379e-02):1.949244e-01,(13:1.753631e+00,(((36:3.969206e-01,10:5.415752e-01):3.300575e-01,(6:4.549112e-01,12:7.053582e-01):1.527562e+00):1.573648e-01,11:3.474534e+00):1.161898e-01):3.528748e-01):1.609560e-01,((50:2.788808e-01,22:4.904632e-01):4.465775e-01,70:4.783668e-01):3.801543e-01):1.758140e-01,(((60:1.108893e-01,16:6.877247e-02):4.966869e-02,67:1.225129e-01):4.543656e-01,((17:5.180759e-01,((71:2.685008e-01,37:2.809050e-01):7.701320e-02,14:2.372739e-01):2.483976e-01):9.285021e-02,57:4.572615e-01):4.292954e-02):1.258688e-01,1:8.527126e-01);
   tree gen.2520500 = [&U] ((((50:2.869726e-01,22:5.046941e-01):4.595350e-01,70:4.922468e-01):4.164268e-01,((54:1.082777e+00,((((15:1.631342e-01,44:1.962383e-01):1.476350e-01,24:2.713279e-01):1.747861e-01,(28:1.160554e-01,43:1.746115e-01):3.430544e-01):4.893026e-01,(((((53:8.050417e-01,(((18:1.542543e-01,19:2.060859e-01):1.168927e-01,42:2.933443e-01):1.872037e-01,23:5.688338e-01):5.083046e-01):9.143663e-02,(20:4.315105e-01,(48:2.619709e-01,52:3.920430e-01):2.222747e-01):4.812220e-01):5.271822e-01,(((((69:2.318867e+00,(33:1.636736e+00,5:1.220624e+00):5.225286e-01):6.095781e-01,(3:5.105601e-01,4:6.191010e-01):1.638613e+00):1.580498e-01,68:2.264825e+00):3.641753e-01,(62:2.687255e+00,(58:9.368191e-01,32:1.155677e+00):1.630425e+00):3.167749e-01):2.230061e-01,(72:1.052063e+00,(((7:3.857840e-01,8:4.476774e-01):3.432185e-01,((2:2.532161e-01,30:3.809151e-01):2.032558e-01,9:2.549215e-01):1.346887e-01):9.322748e-02,((45:1.468220e-02,(51:4.349530e-03,46:2.620183e-03):1.017232e-02):1.385844e-01,(56:1.297407e-01,75:8.573355e-02):4.480976e-02):3.262278e-01):4.723075e-01):9.756441e-01):7.406750e-01):2.408469e-01,(63:1.488780e+00,(31:6.043672e-01,(((((26:8.126618e-01,((35:4.243969e-01,65:5.604315e-01):8.119560e-02,(73:2.466404e-01,64:1.717144e-01):1.569010e-01):1.749233e-01):9.391925e-02,(74:2.971431e-01,61:2.997876e-01):3.542830e-01):1.148048e-01,47:7.398124e-01):1.530185e-01,34:7.951495e-01):1.453534e-01,(59:5.003622e-02,29:8.429685e-02):7.872888e-01):9.482325e-02):4.884777e-01):2.733392e-01):1.193068e-01,((((39:1.341352e-01,25:1.868148e-01):1.330322e-01,40:2.613438e-01):4.838461e-01,((21:3.215447e-01,49:2.747754e-01):4.450650e-01,55:8.279576e-01):2.920527e-01):2.070935e-01,(41:3.822930e-01,(27:1.652990e-01,(66:3.518718e-02,38:2.782197e-02):1.150401e-01):3.764032e-01):6.026609e-01):1.947544e-01):2.405643e-01):9.544449e-02):1.710970e-01,(13:1.804513e+00,((36:4.371357e-01,10:5.905368e-01):5.312152e-01,(11:3.575349e+00,(6:2.488681e-01,12:7.258243e-01):1.874967e+00):2.271055e-01):1.195610e-01):3.631136e-01):1.156699e-01):2.108649e-01,(((60:1.141068e-01,16:5.818950e-02):5.110984e-02,67:1.260676e-01):4.675492e-01,((17:5.331080e-01,((71:2.762914e-01,37:2.890555e-01):6.703005e-02,14:2.441585e-01):2.556049e-01):1.146040e-01,57:4.705290e-01):6.371700e-02):1.015915e-01,1:9.099322e-01);
   tree gen.2521000 = [&U] ((((50:2.895279e-01,22:5.091880e-01):4.636268e-01,70:4.966298e-01):4.201347e-01,((54:1.092418e+00,((((15:1.645868e-01,44:1.979856e-01):1.489496e-01,24:2.737438e-01):1.729240e-01,(28:9.722145e-02,43:1.761663e-01):3.890831e-01):5.138718e-01,(((((53:8.122099e-01,(((18:1.556278e-01,19:2.079209e-01):1.179335e-01,42:2.959563e-01):1.437533e-01,23:5.738988e-01):6.237026e-01):1.571884e-01,(20:4.353527e-01,(48:2.643035e-01,52:3.955338e-01):2.242539e-01):4.855069e-01):5.318763e-01,(((((69:2.339514e+00,(33:1.918925e+00,5:1.231493e+00):5.271812e-01):6.802580e-01,(3:3.009872e-01,4:6.246136e-01):1.653203e+00):4.145923e-01,68:2.284991e+00):3.674180e-01,(62:2.711183e+00,(58:9.451607e-01,32:1.165967e+00):1.644943e+00):3.136185e-01):2.249918e-01,(72:1.061431e+00,(((7:3.948119e-01,8:2.874230e-01):3.621524e-01,((2:2.726420e-01,30:3.843068e-01):2.050656e-01,9:2.571914e-01):1.358880e-01):9.405759e-02,((45:1.481293e-02,(51:3.830752e-03,46:1.833328e-03):1.118181e-02):1.398184e-01,(56:1.223270e-01,75:8.649693e-02):6.678920e-02):3.291326e-01):4.765129e-01):9.843313e-01):7.472700e-01):2.429915e-01,((((39:1.353296e-01,25:1.884782e-01):1.342167e-01,40:2.636708e-01):4.881544e-01,((21:3.450934e-01,49:2.772220e-01):4.139251e-01,55:8.353299e-01):2.236658e-01):1.042350e-01,(41:4.199964e-01,(27:1.278254e-01,(66:3.550049e-02,38:2.806970e-02):1.160645e-01):3.797547e-01):6.080270e-01):2.918913e-01):1.203691e-01,(63:1.502037e+00,(31:6.097485e-01,(((((26:8.198978e-01,((35:4.281758e-01,65:5.689441e-01):9.194496e-02,(73:2.488365e-01,64:1.732434e-01):2.143475e-01):1.764808e-01):9.475552e-02,(74:2.997888e-01,61:3.024570e-01):3.523593e-01):1.158271e-01,47:7.463997e-01):2.638703e-01,34:8.022296e-01):1.165725e-01,(59:5.886373e-02,29:8.504744e-02):7.593682e-01):1.407122e-01):4.928271e-01):2.757731e-01):2.200359e-01):1.238277e-01):8.157178e-02,(((36:4.440995e-01,10:5.957950e-01):5.556475e-01,(11:3.607184e+00,(6:4.354434e-01,12:7.322871e-01):1.884009e+00):1.449352e-01):1.456176e-02,13:1.820581e+00):4.958831e-01):1.166999e-01):2.127424e-01,(((60:1.151228e-01,16:5.870762e-02):5.156492e-02,67:1.271901e-01):4.717123e-01,((17:5.378549e-01,((71:2.969005e-01,37:2.682900e-01):6.762689e-02,14:2.463325e-01):2.578808e-01):1.156244e-01,57:4.747187e-01):9.586881e-02):1.024961e-01,1:7.402682e-01);
   tree gen.2521500 = [&U] ((((50:2.817906e-01,22:4.955805e-01):4.512369e-01,70:4.833579e-01):4.089071e-01,((54:1.063225e+00,((((15:1.601884e-01,44:1.926947e-01):1.228818e-01,24:2.664283e-01):1.330673e-01,(28:1.021504e-01,43:1.714584e-01):2.917560e-01):6.329163e-01,(((((53:7.905045e-01,(((18:1.380399e-01,19:1.950786e-01):1.147819e-01,42:2.880472e-01):1.399117e-01,23:6.257549e-01):6.070349e-01):1.529878e-01,(20:4.237184e-01,(48:2.572403e-01,52:3.849636e-01):2.182610e-01):4.895079e-01):4.262655e-01,(((((69:2.276993e+00,(33:1.867644e+00,5:1.198582e+00):5.130929e-01):6.620789e-01,(3:2.929437e-01,4:6.079215e-01):1.609023e+00):3.091217e-01,68:2.223927e+00):1.867281e-01,(62:2.638730e+00,(58:9.199024e-01,32:1.134808e+00):1.603930e+00):3.052374e-01):2.779985e-01,(72:1.041027e+00,(((7:3.842610e-01,8:2.797420e-01):3.524743e-01,((2:2.653560e-01,30:3.740367e-01):1.995855e-01,9:2.100819e-01):1.106440e-01):9.154401e-02,((45:1.441707e-02,(51:3.211443e-03,46:1.578080e-03):1.200656e-02):1.360819e-01,(56:1.190580e-01,75:8.418540e-02):4.018089e-02):3.203369e-01):5.087932e-01):8.993352e-01):7.273001e-01):2.364978e-01,((((39:1.349749e-01,25:1.834414e-01):1.306299e-01,40:2.566245e-01):4.751090e-01,((21:3.956168e-01,49:2.698135e-01):4.028634e-01,55:8.130067e-01):1.833544e-01):1.014544e-01,(41:4.087725e-01,(27:1.244094e-01,(66:3.455178e-02,38:2.731957e-02):1.129628e-01):3.696062e-01):5.917782e-01):2.808763e-01):8.611464e-02,(63:1.461897e+00,(31:5.934537e-01,(((((26:8.320742e-01,((35:4.167333e-01,65:5.537397e-01):8.948784e-02,(73:2.421866e-01,64:1.686137e-01):2.086193e-01):1.549239e-01):1.246447e-01,(74:2.917773e-01,61:2.943742e-01):3.429429e-01):4.719454e-02,47:7.264531e-01):2.375206e-01,34:7.807910e-01):1.088963e-01,(59:4.385657e-02,29:9.241733e-02):7.390750e-01):1.306778e-01):4.796569e-01):2.684034e-01):1.731753e-01):1.337066e-01):1.205374e-02,(((36:4.322314e-01,10:6.066248e-01):5.518222e-01,(11:3.510786e+00,13:1.611570e+00):7.636874e-02):1.024791e-02,(6:3.045812e-01,12:1.068008e+00):2.007275e+00):3.586811e-01):1.771096e-01):2.053214e-01,(((60:1.120463e-01,16:5.713873e-02):5.018691e-02,67:1.237911e-01):4.429475e-01,((17:5.727824e-01,((71:2.889662e-01,37:2.611203e-01):7.874433e-02,14:2.397495e-01):2.509893e-01):1.125345e-01,57:4.620324e-01):1.212446e-01):9.280350e-02,1:7.281501e-01);
   tree gen.2522000 = [&U] ((((50:2.869863e-01,22:5.047181e-01):4.595568e-01,70:4.922701e-01):4.164466e-01,((54:1.082828e+00,((((15:1.631419e-01,44:1.962476e-01):1.251475e-01,24:2.713407e-01):1.355208e-01,(28:1.041543e-01,43:1.746198e-01):2.971354e-01):6.445861e-01,(((((53:8.050799e-01,(((18:1.405851e-01,19:1.941527e-01):1.168983e-01,42:2.933583e-01):1.424914e-01,23:6.372926e-01):6.182274e-01):1.558086e-01,(20:4.315309e-01,(48:3.338637e-01,52:3.920616e-01):2.859922e-01):4.985335e-01):4.341250e-01,(((((69:2.318977e+00,(33:2.083823e+00,5:1.220682e+00):5.225533e-01):7.781955e-01,(3:2.983450e-01,4:6.191304e-01):1.638691e+00):3.148213e-01,68:2.264932e+00):3.546891e-01,(62:2.687383e+00,(58:9.372120e-01,32:1.155731e+00):1.643404e+00):1.364782e-01):3.643330e-01,(72:8.530797e-01,(((7:3.913460e-01,8:2.848999e-01):2.990112e-01,((2:2.702486e-01,30:3.454997e-01):2.185666e-01,9:2.139554e-01):1.651912e-01):2.251638e-01,((45:1.468289e-02,(51:3.768191e-03,46:1.607176e-03):7.159321e-03):1.385910e-01,(56:1.212532e-01,75:8.573761e-02):4.752878e-02):2.785054e-01):5.181743e-01):8.791809e-01):7.407101e-01):1.045923e-01,(63:1.488851e+00,(31:6.043958e-01,(((((26:7.440049e-01,((35:4.244171e-01,65:5.639496e-01):9.113782e-02,(73:2.466521e-01,64:1.717226e-01):2.124658e-01):1.577804e-01):1.605799e-01,(74:3.715577e-01,61:2.998019e-01):3.716660e-01):1.086817e-01,47:7.398475e-01):1.001557e-01,34:7.951872e-01):1.109041e-01,(59:4.466520e-02,29:9.412132e-02):7.527021e-01):1.330872e-01):4.885008e-01):2.733522e-01):8.770243e-02,((((39:1.374635e-01,25:1.868237e-01):1.330385e-01,40:2.613562e-01):4.838691e-01,((21:4.029112e-01,49:2.747884e-01):4.102914e-01,55:9.259840e-01):1.867351e-01):1.033250e-01,(41:3.634132e-01,(27:1.267033e-01,(66:3.518884e-02,38:2.782329e-02):1.150456e-01):4.005932e-01):5.650590e-01):2.860551e-01):1.763683e-01):8.176060e-02):1.392870e-02,(((36:4.402009e-01,10:6.178097e-01):5.619968e-01,(11:3.575519e+00,13:1.641284e+00):7.777683e-02):1.043686e-02,(6:2.866367e-01,12:1.075819e+00):2.044285e+00):5.027030e-01):1.803751e-01):2.091071e-01,(((60:9.614132e-02,16:5.819226e-02):7.014920e-02,67:1.260736e-01):4.511146e-01,((17:5.833434e-01,((71:2.942941e-01,37:2.659348e-01):4.703249e-02,14:2.467786e-01):2.556170e-01):1.017971e-01,57:4.741125e-01):5.697124e-02):1.917748e-01,1:7.415758e-01);
   tree gen.2522500 = [&U] ((((17:5.090428e-01,(67:1.509681e-01,(60:1.171729e-01,16:6.660972e-02):4.822567e-02):5.267329e-01):1.475791e-01,(14:2.984047e-01,(37:3.503608e-01,71:2.730018e-01):1.046674e-01):2.598207e-01):1.002277e-01,57:4.039425e-01):1.794377e-01,((70:6.261660e-01,(22:4.553015e-01,50:3.122907e-01):3.402621e-01):5.131599e-01,(((10:4.327477e-01,(36:4.558432e-01,11:3.627663e+00):1.901926e-02):6.226192e-01,((12:8.110310e-01,6:2.662888e-01):1.566437e+00,13:1.592266e+00):4.333449e-01):2.848069e-01,((((63:1.473673e+00,(31:6.230904e-01,((29:4.221422e-02,59:1.174526e-01):6.532212e-01,(34:7.382450e-01,(((((65:5.484409e-01,35:4.505497e-01):8.919297e-02,(64:1.513828e-01,73:2.782552e-01):2.091468e-01):9.156798e-02,26:8.302036e-01):1.656950e-01,(74:3.884170e-01,61:3.386544e-01):3.411804e-01):9.427912e-02,47:8.463741e-01):1.753924e-01):7.936191e-02):1.848131e-01):3.837600e-01):2.785552e-01,((((53:8.425047e-01,(((19:2.767440e-01,18:1.410715e-01):1.586813e-01,42:3.365450e-01):2.106393e-01,23:6.021143e-01):4.537222e-01):1.668969e-01,(20:4.016397e-01,(52:3.234343e-01,48:3.228841e-01):2.693722e-01):4.075517e-01):3.963028e-01,(((68:2.013775e+00,((69:2.201350e+00,(5:1.297937e+00,33:1.666313e+00):4.862165e-01):6.931066e-01,(3:2.529840e-01,4:7.604523e-01):1.834509e+00):4.115302e-01):1.629288e-01,(62:2.465119e+00,(32:7.339468e-01,58:1.036463e+00):1.364824e+00):2.380360e-01):2.487832e-01,(72:1.114583e+00,((((30:3.901091e-01,2:2.559598e-01):1.677184e-01,9:2.236616e-01):1.761174e-01,(8:2.988213e-01,7:4.805973e-01):2.862512e-01):2.219155e-01,((56:1.131897e-01,75:8.731560e-02):7.281833e-02,((51:5.033193e-03,46:2.491830e-03):1.392816e-02,45:7.887454e-03):1.104218e-01):2.316187e-01):4.782091e-01):9.023522e-01):8.017612e-01):2.523405e-01,((((66:2.554762e-02,38:3.827420e-02):2.209579e-01,27:1.294901e-01):4.090062e-01,41:3.047899e-01):6.827951e-01,(((39:1.023510e-01,25:2.038583e-01):2.363936e-01,40:1.959650e-01):6.322654e-01,((21:4.176201e-01,49:3.333975e-01):3.421921e-01,55:9.436189e-01):2.786658e-01):1.435981e-01):3.051831e-01):8.722883e-02):2.563237e-01,54:1.161002e+00):7.336144e-02,((43:1.614831e-01,28:9.789804e-02):3.951257e-01,(24:1.987142e-01,(15:2.001189e-01,44:1.416144e-01):1.572052e-01):1.471865e-01):4.698093e-01):1.566500e-01):2.856810e-01):1.618698e-01,1:7.297807e-01);
   tree gen.2523000 = [&U] ((((17:4.891744e-01,(67:1.450757e-01,(60:1.050312e-01,16:6.400987e-02):1.087386e-02):5.061739e-01):1.418189e-01,(14:2.867577e-01,(37:3.366858e-01,71:2.736259e-01):5.938731e-02):2.496796e-01):9.631575e-02,57:3.881762e-01):1.724340e-01,((70:6.017261e-01,(22:4.375306e-01,50:3.188322e-01):3.269813e-01):4.931308e-01,((((36:4.380511e-01,11:3.486071e+00):8.155409e-02,10:4.158571e-01):4.745282e-01,((12:7.793757e-01,6:2.558953e-01):1.505297e+00,13:1.530119e+00):4.164310e-01):2.846480e-01,(54:1.115687e+00,(((63:1.416154e+00,(31:5.987706e-01,((29:4.056656e-02,59:1.058593e-01):6.277253e-01,(34:7.094305e-01,(((((65:5.270346e-01,35:4.329643e-01):8.571168e-02,(64:1.454742e-01,73:3.444668e-01):2.043994e-01):8.177144e-02,26:7.977999e-01):1.592277e-01,(74:3.732567e-01,61:3.254364e-01):2.595367e-01):9.059931e-02,47:8.133393e-01):1.733169e-01):7.626433e-02):1.902565e-01):3.687814e-01):2.676829e-01,((((53:8.096209e-01,(((19:2.659424e-01,18:1.355654e-01):1.482061e-01,42:3.234093e-01):2.024178e-01,23:5.786131e-01):4.360129e-01):2.024566e-01,(20:3.859633e-01,(52:3.956154e-01,48:3.102816e-01):2.588583e-01):3.916445e-01):3.747328e-01,((((68:1.935175e+00,((69:2.115429e+00,(5:1.247277e+00,33:1.601275e+00):4.672389e-01):6.660539e-01,(3:2.431097e-01,4:7.307710e-01):1.762906e+00):3.954678e-01):1.565696e-01,(32:7.053000e-01,58:9.960090e-01):1.711634e+00):9.160362e-02,62:2.368903e+00):4.314617e-01,(72:1.071079e+00,((((30:3.748827e-01,2:2.531866e-01):1.752516e-01,9:2.149318e-01):1.692433e-01,(8:2.871580e-01,7:4.618391e-01):2.750785e-01):1.948866e-01,((56:1.028488e-01,75:8.390758e-02):6.117818e-02,((51:4.836742e-03,46:3.014334e-03):1.526416e-02,45:7.579598e-03):1.515891e-01):2.225784e-01):4.595441e-01):7.886122e-01):6.309822e-01):3.402667e-01,((((66:2.455047e-02,38:3.678032e-02):2.123337e-01,27:1.192989e-01):3.930423e-01,41:2.928936e-01):6.561449e-01,(((39:1.243297e-01,25:1.959015e-01):1.980113e-01,40:1.883163e-01):6.075874e-01,((21:4.013199e-01,49:3.203847e-01):3.952915e-01,55:8.842408e-01):1.800239e-01):1.689509e-01):2.932715e-01):8.450304e-02):2.518415e-01,((43:1.551802e-01,28:1.122574e-01):3.797035e-01,(24:2.320600e-01,(15:1.923081e-01,44:1.360870e-01):1.510694e-01):1.414416e-01):4.514722e-01):6.927745e-02):1.287615e-01):2.745306e-01):1.555519e-01,1:7.012966e-01);
   tree gen.2523500 = [&U] ((((54:1.037668e+00,((((15:1.480770e-01,44:1.880629e-01):1.097781e-01,24:2.169924e-01):1.467187e-01,(28:9.981043e-02,43:1.673371e-01):3.723184e-01):6.177029e-01,(((((53:7.715032e-01,(((18:1.870212e-01,19:1.860554e-01):9.665405e-02,42:2.811234e-01):1.501334e-01,23:6.127509e-01):6.217813e-01):1.070682e-01,(20:4.135335e-01,(48:3.199395e-01,52:3.757103e-01):1.526498e-01):4.777416e-01):5.866733e-01,(((((69:2.222261e+00,(33:1.664037e+00,5:1.074238e+00):8.589397e-01):6.997775e-01,(3:2.859022e-01,4:5.933089e-01):1.570347e+00):3.500356e-01,(62:2.575303e+00,(58:8.981246e-01,32:9.143732e-01):1.574864e+00):1.451131e-01):1.645583e-01,68:2.170471e+00):2.907291e-01,(72:8.175011e-01,(((7:2.858715e-01,8:3.339870e-01):2.865406e-01,((2:2.325694e-01,30:3.310903e-01):1.929225e-01,9:2.512751e-01):1.878408e-01):1.344132e-01,((45:8.619546e-03,(51:3.611034e-03,46:1.540147e-03):1.569645e-02):1.463852e-01,(56:1.161962e-01,75:8.216184e-02):4.554654e-02):2.668901e-01):5.546334e-01):8.425137e-01):7.589786e-01):1.938098e-01,((((39:1.317305e-01,25:1.873785e-01):1.274900e-01,40:2.504560e-01):4.636888e-01,((21:3.861073e-01,49:2.633280e-01):3.931798e-01,55:8.873649e-01):2.078823e-01):1.393795e-01,(41:3.277263e-01,(27:1.890982e-01,(66:3.665414e-02,38:2.666289e-02):1.102475e-01):3.445627e-01):5.414926e-01):2.747672e-01):1.275221e-01,(63:1.426757e+00,(31:5.791889e-01,(((((26:7.129754e-01,((35:3.734178e-01,65:5.307925e-01):7.905409e-02,(73:2.363652e-01,64:1.645607e-01):2.036047e-01):1.375168e-01):1.382763e-01,(74:3.298803e-01,61:2.872983e-01):3.561653e-01):6.045412e-02,47:6.502366e-01):1.220171e-01,34:7.004951e-01):1.308423e-01,(59:4.280239e-02,29:8.846876e-02):7.059470e-01):1.457039e-01):3.732789e-01):2.619518e-01):1.571937e-01):7.835069e-02):8.934285e-02,((((36:4.623402e-01,10:5.920433e-01):3.892381e-01,13:2.108536e+00):1.224179e-01,(6:1.979477e-01,12:1.030951e+00):1.697721e+00):9.284639e-03,11:3.309805e+00):2.752667e-01):2.442258e-01,(((60:9.213165e-02,16:5.576529e-02):6.722355e-02,67:1.208156e-01):4.323004e-01,((17:5.590145e-01,((71:2.361445e-01,37:2.548438e-01):9.350189e-02,14:2.364865e-01):2.449562e-01):8.515581e-02,57:4.455613e-01):1.649998e-01):1.110363e-01):1.750307e-01,((50:2.659160e-01,22:3.720836e-01):3.238342e-01,70:6.078298e-01):4.608110e-01,1:7.106476e-01);
   tree gen.2524000 = [&U] ((((54:1.029561e+00,((((15:1.469201e-01,44:1.865937e-01):1.198305e-01,24:2.152971e-01):1.455725e-01,(28:9.903067e-02,43:1.660298e-01):3.694097e-01):6.128772e-01,(((((53:7.654759e-01,(((18:1.855602e-01,19:1.846018e-01):9.589895e-02,42:2.794597e-01):1.489605e-01,23:6.141263e-01):6.082770e-01):1.062318e-01,(20:4.103028e-01,(48:3.174400e-01,52:3.727751e-01):1.514572e-01):4.823709e-01):3.263296e-01,(((((69:2.204900e+00,(33:1.651037e+00,5:1.203993e+00):5.857490e-01):3.536752e-01,(3:2.836686e-01,4:7.919185e-01):1.482047e+00):3.517487e-01,(62:2.709058e+00,(58:8.911081e-01,32:9.072298e-01):1.562561e+00):2.286339e-01):1.631468e-01,68:2.153514e+00):2.884579e-01,(72:8.111145e-01,(((7:2.836382e-01,8:3.313778e-01):2.843020e-01,((2:2.153488e-01,30:3.285037e-01):1.704107e-01,9:2.493120e-01):1.863733e-01):1.333631e-01,((45:8.552207e-03,(51:4.410397e-03,46:3.624293e-03):1.557382e-02):1.452416e-01,(56:1.152884e-01,75:8.151996e-02):3.954835e-02):2.648050e-01):5.503004e-01):8.359317e-01):7.530492e-01):1.922957e-01,((((39:1.307013e-01,25:1.859147e-01):1.264940e-01,40:2.484994e-01):4.600663e-01,((21:3.830909e-01,49:2.612708e-01):3.901081e-01,55:8.804324e-01):2.062582e-01):1.382906e-01,(41:3.251660e-01,(27:1.876209e-01,(66:3.636779e-02,38:2.800897e-02):1.093862e-01):3.418708e-01):5.372623e-01):2.726206e-01):1.265259e-01,(63:1.415611e+00,(31:5.354216e-01,(((((26:7.074054e-01,((35:3.705005e-01,65:5.266457e-01):7.843649e-02,(73:2.345186e-01,64:1.906885e-01):2.020141e-01):9.724022e-02):1.335592e-01,(74:3.671993e-01,61:2.850538e-01):3.533828e-01):4.653149e-02,47:6.451567e-01):2.353340e-01,34:6.950226e-01):1.213124e-01,(59:3.164841e-02,29:8.777761e-02):7.915573e-01):5.725772e-02):3.703627e-01):2.355809e-01):1.559656e-01):7.773858e-02):8.864487e-02,((((36:4.587282e-01,10:5.874181e-01):3.719393e-01,13:1.845964e+00):1.214616e-01,11:3.283948e+00):1.451025e-01,(6:1.997925e-01,12:1.022897e+00):1.635770e+00):2.731162e-01):2.423178e-01,(((60:9.141188e-02,16:5.532963e-02):2.525390e-02,67:1.548759e-01):4.289231e-01,((17:5.546472e-01,((71:2.342996e-01,37:2.528528e-01):9.277142e-02,14:2.346389e-01):2.430425e-01):7.569377e-02,57:4.420804e-01):9.143372e-02):1.101688e-01):1.736633e-01,((50:2.638386e-01,22:3.691768e-01):3.213043e-01,70:6.030812e-01):4.572110e-01,1:7.050958e-01);
   tree gen.2524500 = [&U] ((((54:1.007352e+00,((((15:1.515033e-01,44:2.173338e-01):1.235687e-01,24:2.220134e-01):2.152911e-01,(28:1.021200e-01,43:1.712091e-01):3.809335e-01):6.319960e-01,(((((53:7.893551e-01,(((18:1.913487e-01,19:1.903605e-01):9.889054e-02,42:2.881775e-01):1.536073e-01,23:6.332841e-01):6.272523e-01):1.095457e-01,(20:4.231023e-01,(48:2.839032e-01,52:3.844039e-01):2.373884e-01):4.974185e-01):3.365095e-01,(((68:2.220694e+00,((69:2.226236e+00,(33:1.702542e+00,5:1.241552e+00):6.040216e-01):3.647081e-01,(3:1.786017e-01,4:8.166225e-01):1.757610e+00):2.064748e-01):8.615157e-02,(62:2.793568e+00,(58:9.189064e-01,32:9.355310e-01):1.611305e+00):9.513746e-02):3.071412e-01,(72:1.009545e+00,(((7:3.798439e-01,8:3.417152e-01):2.298380e-01,((2:2.220667e-01,30:3.387514e-01):1.757267e-01,9:2.570893e-01):1.629439e-01):1.676766e-01,((45:8.818994e-03,(51:4.547980e-03,46:3.737354e-03):1.605965e-02):1.497725e-01,(56:1.188848e-01,75:8.406299e-02):4.825085e-02):2.730657e-01):5.674671e-01):8.620087e-01):7.765407e-01):2.955487e-01,((((39:1.347786e-01,25:1.917143e-01):1.304400e-01,40:2.610059e-01):4.744182e-01,((21:3.950415e-01,49:2.694212e-01):4.022776e-01,55:9.078977e-01):2.126925e-01):1.392065e-01,(41:3.353096e-01,(27:1.934738e-01,(66:3.750229e-02,38:2.983153e-02):1.127985e-01):3.525356e-01):5.540223e-01):2.811251e-01):1.304729e-01,(63:1.459771e+00,(31:5.521242e-01,(((((26:7.294730e-01,((35:3.820584e-01,65:5.430745e-01):1.146696e-01,(73:2.418345e-01,64:1.684806e-01):2.083159e-01):7.463714e-02):1.377256e-01,(74:3.786541e-01,61:3.365229e-01):3.611424e-01):6.470546e-02,47:6.652825e-01):2.426753e-01,34:7.167039e-01):1.979201e-02,(59:3.263569e-02,29:9.051585e-02):8.162500e-01):1.752976e-01):3.819162e-01):2.429299e-01):1.608310e-01):7.978379e-02):9.141017e-02,((13:1.822969e+00,(11:3.386391e+00,(36:4.510258e-01,10:6.057427e-01):3.550854e-01):1.133604e-01):8.857780e-02,(6:1.101881e-01,12:1.001944e+00):1.686798e+00):3.195581e-01):2.118887e-01,((50:3.701390e-01,22:3.806933e-01):4.041413e-01,70:4.864859e-01):4.714738e-01):2.060039e-01,(((60:9.338922e-02,16:5.705564e-02):2.950391e-02,67:1.597073e-01):4.423034e-01,((17:5.719496e-01,((71:2.861268e-01,37:2.607406e-01):7.505455e-02,14:2.419585e-01):2.506243e-01):8.254245e-02,57:4.558712e-01):9.428602e-02):1.136056e-01,1:7.270914e-01);
   tree gen.2525000 = [&U] ((((54:1.003599e+00,((((15:1.509389e-01,44:2.151086e-01):1.231083e-01,24:2.211863e-01):1.708482e-01,(28:7.374108e-02,43:1.705713e-01):3.795145e-01):6.296417e-01,(((((53:7.864146e-01,(((18:1.860644e-01,19:1.700552e-01):9.852215e-02,42:2.871039e-01):1.530351e-01,23:6.309250e-01):6.249157e-01):1.363114e-01,(20:4.215261e-01,(48:2.871214e-01,52:3.829719e-01):2.511429e-01):4.440393e-01):3.298153e-01,((62:2.783161e+00,((58:9.154832e-01,32:9.320460e-01):1.540440e+00,(68:2.212421e+00,((69:2.217943e+00,(33:1.696199e+00,5:1.148646e+00):6.017715e-01):7.277545e-01,(3:3.009293e-01,4:7.021212e-01):1.751063e+00):1.983026e-01):2.083917e-01):9.478306e-02):3.043091e-01,(72:1.005785e+00,(((7:3.784289e-01,8:3.404422e-01):2.289818e-01,((2:2.212394e-01,30:3.374895e-01):1.422576e-01,9:2.561316e-01):1.623369e-01):1.670520e-01,((45:1.084949e-02,(51:4.531038e-03,46:3.337727e-03):1.599982e-02):1.492145e-01,(56:9.459317e-02,75:8.374984e-02):4.807111e-02):2.720484e-01):5.653532e-01):8.587976e-01):8.161849e-01):2.944477e-01,((((39:1.342765e-01,25:1.910001e-01):1.299541e-01,40:2.600336e-01):4.726509e-01,((21:3.935699e-01,49:2.684176e-01):4.007791e-01,55:6.997507e-01):2.119002e-01):1.823639e-01,(41:3.340605e-01,(27:1.927531e-01,(66:4.104294e-02,38:2.972040e-02):1.123783e-01):4.295361e-01):5.519584e-01):2.800778e-01):1.299868e-01,(63:1.392648e+00,(31:5.500674e-01,(((((26:6.935362e-01,((35:3.806351e-01,65:5.410515e-01):1.142424e-01,(73:2.409336e-01,64:1.678530e-01):2.075399e-01):1.693294e-01):1.631363e-01,(74:3.862489e-01,61:3.352693e-01):3.728783e-01):6.446442e-02,47:6.628042e-01):1.813147e-01,34:7.140340e-01):9.520395e-02,(59:3.251412e-02,29:9.017866e-02):6.909148e-01):1.150642e-01):3.804935e-01):2.239706e-01):1.602319e-01):4.895095e-02):9.106964e-02,((13:1.484262e+00,(11:3.373776e+00,(36:4.003399e-01,10:6.034862e-01):3.419955e-01):1.046642e-01):8.824783e-02,(6:2.802950e-01,12:9.982115e-01):1.680514e+00):2.824471e-01):1.980001e-01,((50:3.687601e-01,22:3.792752e-01):4.026358e-01,70:4.846737e-01):4.288696e-01):1.442775e-01,(((60:9.304132e-02,16:5.684310e-02):2.939400e-02,67:1.591123e-01):4.406558e-01,((17:5.133263e-01,((71:2.850610e-01,37:2.597693e-01):7.477496e-02,14:2.358136e-01):2.496907e-01):8.223497e-02,57:4.541730e-01):9.055992e-02):1.314314e-01,1:7.243828e-01);
   tree gen.2525500 = [&U] ((((17:5.008077e-01,(67:1.305982e-01,(60:9.874865e-02,16:7.268634e-02):2.371897e-02):5.478160e-01):9.152244e-02,(14:3.107703e-01,(37:3.389374e-01,71:2.898480e-01):3.887224e-02):3.224192e-01):1.082007e-01,57:4.449322e-01):9.475088e-02,((70:5.513008e-01,(22:3.269614e-01,50:4.452394e-01):5.852721e-01):4.888892e-01,((((10:6.011151e-01,36:5.376650e-01):4.607874e-01,((12:9.810386e-01,6:1.874220e-01):1.546555e+00,13:1.426628e+00):3.845828e-01):5.516415e-03,11:3.034353e+00):3.130672e-01,((((43:1.760962e-01,28:1.249120e-01):4.147991e-01,(24:2.589642e-01,(15:1.980720e-01,44:1.956598e-01):1.418481e-01):1.251879e-01):6.206732e-01,54:1.149127e+00):8.666298e-03,((63:1.458599e+00,(31:7.695471e-01,((29:4.558193e-02,59:7.887738e-02):7.369730e-01,(34:8.228804e-01,(((((35:4.754192e-01,(64:1.697277e-01,73:2.602326e-01):2.403971e-01):7.787277e-02,65:5.340536e-01):1.906543e-01,26:8.217120e-01):1.580545e-01,(74:3.844442e-01,61:3.351906e-01):3.384953e-01):8.985692e-02,47:8.377172e-01):1.895395e-01):1.321762e-01):1.589375e-01):3.798348e-01):3.096168e-01,((((53:8.511401e-01,(((19:2.553284e-01,18:1.396286e-01):1.202036e-01,42:3.086396e-01):2.701860e-01,23:4.618554e-01):4.490814e-01):2.473898e-01,(20:4.074365e-01,(52:3.958696e-01,48:2.693166e-01):2.463856e-01):2.988171e-01):4.204938e-01,((((32:9.831732e-01,58:1.177488e+00):1.535536e+00,(68:2.430708e+00,((69:2.409909e+00,(5:1.284661e+00,33:1.410468e+00):9.717474e-01):4.440646e-01,(3:3.468222e-01,4:7.526742e-01):1.564201e+00):3.014638e-01):5.002873e-01):1.397618e-01,62:2.439905e+00):2.589782e-01,(72:1.103182e+00,((((30:3.584627e-01,2:2.607753e-01):1.446400e-01,9:2.479822e-01):2.196085e-01,(8:4.447658e-01,7:5.070481e-01):3.182752e-01):1.151705e-01,((56:1.026116e-01,75:8.642252e-02):4.336769e-02,((51:4.981712e-03,46:3.091921e-03):1.542257e-02,45:8.897998e-03):1.561326e-01):3.189802e-01):4.795954e-01):8.122490e-01):9.695662e-01):2.971837e-01,((((66:4.015017e-02,38:3.113886e-02):1.573164e-01,27:1.682794e-01):3.105373e-01,41:4.168527e-01):6.758113e-01,(((39:1.280562e-01,25:2.017732e-01):2.108967e-01,40:1.868182e-01):4.279074e-01,((21:4.133486e-01,49:3.299874e-01):3.905034e-01,55:8.622347e-01):2.604272e-01):2.270130e-01):2.150965e-01):1.274847e-01):2.081776e-01):1.603805e-01):1.830722e-01):1.679448e-01,1:7.579391e-01);
   tree gen.2526000 = [&U] ((((17:4.819926e-01,(67:1.256917e-01,(60:9.503871e-02,16:6.995555e-02):5.072160e-02):4.426115e-01):8.808399e-02,(14:2.667728e-01,(37:3.262037e-01,71:2.789585e-01):3.741182e-02):3.103060e-01):4.149713e-02,57:4.266204e-01):1.467336e-01,((70:5.305887e-01,(22:3.146776e-01,50:4.285119e-01):5.632837e-01):4.705218e-01,((11:2.920354e+00,((10:5.785314e-01,36:5.174652e-01):4.038825e-01,((12:9.441814e-01,6:1.803806e-01):1.488451e+00,13:1.373030e+00):3.701342e-01):3.287800e-03):4.614995e-01,(((43:1.694804e-01,28:8.210466e-02):3.992153e-01,(24:2.537087e-01,(15:2.115169e-01,44:1.883089e-01):1.365189e-01):1.204847e-01):5.973548e-01,(54:1.108553e+00,(((((66:3.864174e-02,38:2.996898e-02):9.817758e-02,27:1.932532e-01):2.988705e-01,41:4.011918e-01):6.504213e-01,(((39:1.232452e-01,25:1.941927e-01):2.029734e-01,40:1.797995e-01):4.118311e-01,((21:3.978192e-01,49:3.175900e-01):3.758324e-01,55:8.298410e-01):2.506430e-01):9.343534e-02):3.280406e-01,((((53:8.191632e-01,(((19:2.457358e-01,18:1.650340e-01):1.156876e-01,42:2.890021e-01):2.600352e-01,23:4.445037e-01):4.322096e-01):2.495676e-01,(20:3.921293e-01,(52:3.809969e-01,48:2.591985e-01):2.371290e-01):3.429255e-01):3.531227e-01,(((32:8.288653e-01,58:1.133250e+00):1.462071e+00,((68:2.339387e+00,((69:2.319370e+00,(5:1.318872e+00,33:1.357477e+00):9.352393e-01):4.200037e-01,(3:3.337922e-01,4:7.243965e-01):1.505435e+00):4.414229e-01):2.808573e-01,62:2.841242e+00):1.393456e-01):2.203026e-01,(72:1.061736e+00,((((30:3.449954e-01,2:2.316264e-01):1.862570e-01,9:2.386656e-01):2.113579e-01,(8:2.985327e-01,7:4.879985e-01):3.063177e-01):1.108436e-01,((56:9.442775e-02,75:8.723435e-02):4.173839e-02,((51:4.794551e-03,46:2.975759e-03):1.484316e-02,45:8.563704e-03):1.257907e-01):3.069963e-01):4.615772e-01):7.817332e-01):9.331400e-01):2.860186e-01,(63:1.403800e+00,(31:7.623634e-01,((34:7.919652e-01,(((((35:4.575579e-01,(64:1.633511e-01,73:3.032791e-01):2.313655e-01):7.494712e-02,65:5.139895e-01):1.834915e-01,26:7.908407e-01):1.681244e-01,(74:3.700008e-01,61:3.169546e-01):3.257782e-01):8.648103e-02,47:8.062445e-01):1.870532e-01):1.311135e-01,(29:5.021001e-02,59:7.591399e-02):7.092853e-01):7.476461e-02):3.655645e-01):2.979846e-01):1.226952e-01):2.003564e-01):4.498883e-03):1.044762e-01):2.902078e-01):1.616352e-01,1:7.294636e-01);
   tree gen.2526500 = [&U] ((((54:1.057718e+00,((((((53:7.988826e-01,(((18:1.533923e-01,19:1.792254e-01):1.654986e-01,42:3.039925e-01):3.633425e-01,23:4.508713e-01):6.586141e-01):1.854225e-01,(20:4.480869e-01,(48:3.026044e-01,52:4.036235e-01):2.283679e-01):5.965262e-01):3.924427e-01,(((68:2.331725e+00,((69:2.337545e+00,(33:1.787666e+00,5:1.223709e+00):4.113661e-01):7.286516e-01,(3:2.429557e-01,4:7.399829e-01):1.845488e+00):2.688287e-01):1.851254e-01,((58:1.097132e+00,32:7.521002e-01):1.636371e+00,62:2.599472e+00):3.115600e-01):3.207189e-01,(72:1.060021e+00,(((7:3.988356e-01,8:3.588005e-01):2.126387e-01,((2:2.331697e-01,30:3.556886e-01):2.096251e-01,9:2.295386e-01):1.710909e-01):1.549195e-01,((45:5.469696e-03,(51:5.017285e-03,46:1.931904e-03):1.438661e-02):1.732499e-01,(56:1.139903e-01,75:8.487160e-02):1.747344e-02):2.786207e-01):4.865394e-01):9.368914e-01):8.579347e-01):1.537382e-01,((((39:1.415173e-01,25:2.012998e-01):1.411394e-01,40:2.740558e-01):4.456289e-01,((21:4.147931e-01,49:2.328977e-01):4.223910e-01,55:9.996136e-01):2.071515e-01):2.395635e-01,(41:3.520747e-01,(27:1.399111e-01,(66:4.325617e-02,38:3.132306e-02):1.332080e-01):3.269011e-01):5.817227e-01):2.726596e-01):2.113005e-01,(63:1.467747e+00,(31:6.519516e-01,(((((26:7.632433e-01,((35:4.492413e-01,65:5.702276e-01):8.149616e-02,(73:2.829463e-01,64:1.842874e-01):2.611096e-01):1.842478e-01):8.416923e-02,(74:4.070772e-01,61:2.645889e-01):3.166661e-01):1.378108e-01,47:6.985458e-01):1.491211e-01,34:6.591844e-01):2.127960e-01,(59:4.836267e-02,29:9.504152e-02):8.030338e-01):7.453825e-02):3.846117e-01):3.474052e-01):1.510235e-01,(((15:1.966314e-01,44:1.909946e-01):1.448767e-01,24:2.331137e-01):2.003412e-01,(28:1.327674e-01,43:1.797693e-01):3.372152e-01):5.543165e-01):4.371260e-02):1.170193e-01,((11:3.555706e+00,(6:3.416325e-01,12:8.455670e-01):2.200801e+00):6.782136e-02,((36:4.219281e-01,10:5.694038e-01):3.925065e-01,13:1.563904e+00):2.181522e-01):3.371258e-01):2.162559e-01,((50:3.886454e-01,22:4.689214e-01):4.320545e-01,70:6.799944e-01):4.519963e-01):3.511904e-01,(((17:5.410073e-01,((71:3.004328e-01,37:2.737773e-01):7.880718e-02,14:3.063659e-01):2.631552e-01):9.906409e-02,57:4.786642e-01):9.715285e-02,((16:5.990835e-02,67:1.733001e-01):2.862937e-02,60:6.851296e-02):4.157346e-01):1.385188e-01,1:7.459463e-01);
   tree gen.2527000 = [&U] ((((17:4.203551e-01,(67:1.170137e-01,(60:8.718623e-02,16:6.417554e-02):1.846321e-02):4.076728e-01):6.404675e-02,(14:2.954540e-01,(37:2.992514e-01,71:2.559098e-01):3.432071e-02):2.746368e-01):5.445423e-02,57:4.097266e-01):7.600167e-02,((70:4.900498e-01,(22:2.389912e-01,50:3.931065e-01):5.167429e-01):3.825498e-01,(((10:5.001513e-01,36:2.896716e-01):3.768329e-01,((12:8.467201e-01,6:8.072722e-02):1.426985e+00,(11:2.679062e+00,13:1.243409e+00):1.316759e-01):1.518898e-01):6.296671e-01,((((43:1.554772e-01,28:7.532084e-02):3.107494e-01,(24:1.770189e-01,(15:2.013592e-01,44:1.620481e-01):1.563334e-01):1.167896e-01):5.431022e-01,((63:1.205274e+00,(((34:7.265298e-01,(((((35:4.170858e-01,65:5.369816e-01):7.306235e-02,(64:1.209632e-01,73:2.615844e-01):2.122492e-01):1.965923e-01,26:7.254982e-01):1.087425e-01,(74:3.394298e-01,61:2.907665e-01):2.988611e-01):1.120402e-01,47:7.396293e-01):1.403121e-01):1.242586e-01,(29:4.331134e-02,59:6.964167e-02):6.506813e-01):4.196269e-02,31:5.690227e-01):4.043848e-01):2.552341e-01,((((53:6.706113e-01,(((19:2.254321e-01,18:1.513982e-01):1.061290e-01,42:2.651236e-01):2.385501e-01,23:4.077770e-01):5.497851e-01):1.520352e-01,(20:3.749900e-01,(52:3.495174e-01,48:2.377824e-01):2.175365e-01):3.145916e-01):3.193009e-01,((((68:1.597938e+00,((69:1.833603e+00,(5:1.072164e+00,33:1.627978e+00):8.405586e-01):6.305197e-01,(3:2.350217e-01,4:6.645440e-01):1.381050e+00):3.406366e-01):1.069269e-01,(32:7.615548e-01,58:1.039616e+00):1.296243e+00):1.292684e-01,62:2.606487e+00):2.021003e-01,(72:9.414533e-01,((((30:3.260962e-01,2:2.124885e-01):1.358074e-01,9:2.042277e-01):1.302683e-01,(8:3.462218e-01,7:4.314800e-01):1.762948e-01):1.669722e-01,((56:8.662575e-02,75:8.002669e-02):3.828979e-02,((51:6.213102e-03,46:2.486773e-03):1.361675e-02,45:7.856136e-03):1.405924e-01):2.225310e-01):4.234398e-01):7.171432e-01):8.560402e-01):2.623866e-01,((((66:3.544901e-02,38:3.353466e-02):9.006575e-02,27:1.772858e-01):2.741767e-01,41:3.680437e-01):5.966809e-01,(((39:1.134646e-01,25:1.515821e-01):1.862030e-01,40:1.649438e-01):3.778039e-01,((21:3.649498e-01,49:3.116376e-01):3.819920e-01,55:8.561457e-01):1.605484e-01):1.491118e-01):2.560268e-01):8.152780e-02):1.838022e-01):5.608851e-03,54:1.016960e+00):9.966846e-02):2.017997e-01):1.482802e-01,1:6.691924e-01);
   tree gen.2527500 = [&U] ((((54:1.005078e+00,((((((53:7.591242e-01,(((18:1.823377e-01,19:1.927935e-01):1.733310e-01,42:2.888636e-01):1.654109e-01,23:4.284326e-01):6.258366e-01):9.658272e-02,(20:4.451237e-01,(48:3.147171e-01,52:3.835362e-01):2.170026e-01):5.668386e-01):5.049385e-01,(((68:2.215681e+00,((69:2.336620e+00,(33:1.698699e+00,5:1.162808e+00):4.844184e-01):7.555515e-01,(3:2.544104e-01,4:7.031559e-01):1.561034e+00):3.302421e-01):2.958614e-01,((58:1.137053e+00,32:7.146701e-01):1.419410e+00,62:2.470103e+00):1.444211e-01):3.047576e-01,(72:1.007267e+00,(((7:4.417643e-01,8:3.409439e-01):2.020562e-01,((2:2.215655e-01,30:3.379868e-01):1.991926e-01,9:2.305977e-01):1.893507e-01):1.472096e-01,((45:8.419707e-03,(51:4.767587e-03,46:1.835758e-03):1.367063e-02):1.775940e-01,(56:1.083173e-01,75:8.097886e-02):2.269492e-02):2.647544e-01):3.414926e-01):8.512947e-01):8.152374e-01):1.460870e-01,((((39:1.344744e-01,25:1.820531e-01):1.289794e-01,40:2.467532e-01):5.340710e-01,((21:3.941499e-01,49:2.213069e-01):4.062242e-01,55:7.460571e-01):1.614362e-01):2.276410e-01,(41:3.345528e-01,(27:1.667158e-01,(66:4.110342e-02,38:2.976419e-02):1.477545e-01):3.106321e-01):5.527718e-01):2.590900e-01):1.290070e-01,(63:1.394701e+00,(31:6.195057e-01,(((((26:7.252586e-01,((35:4.579811e-01,65:5.418488e-01):7.776002e-02,(73:2.688647e-01,64:1.751159e-01):1.633520e-01):1.335766e-01):1.211133e-01,(74:3.868180e-01,61:2.619792e-01):3.371045e-01):1.368616e-01,47:6.637809e-01):1.416997e-01,34:6.263663e-01):1.547687e-01,(59:4.595578e-02,29:9.031155e-02):7.104510e-01):8.833886e-02):3.654705e-01):3.023213e-01):1.435075e-01,(((15:1.868456e-01,44:1.814893e-01):1.488748e-01,24:2.215123e-01):2.134839e-01,(28:6.498389e-02,43:1.708227e-01):3.584310e-01):4.519335e-01):2.763769e-02):9.632847e-02,((13:1.486072e+00,(6:3.106588e-01,12:7.246530e-01):2.045099e+00):4.140342e-01,((36:4.009298e-01,10:5.895335e-01):2.778714e-01,11:2.951576e+00):3.093028e-01):3.203480e-01):2.054934e-01,((50:3.693035e-01,22:4.455843e-01):4.105522e-01,70:6.461529e-01):4.295016e-01):1.988701e-01,(((17:5.140827e-01,((71:2.854810e-01,37:2.601521e-01):7.488515e-02,14:2.911188e-01):2.640430e-01):7.978285e-02,57:4.548423e-01):1.101695e-01,((16:5.587531e-02,60:9.650586e-02):3.980542e-02,67:1.421769e-01):3.950445e-01):1.316250e-01,1:7.088224e-01);
   tree gen.2528000 = [&U] ((((54:9.937303e-01,((((((53:7.505532e-01,(((18:1.802790e-01,19:1.906167e-01):1.163818e-01,42:2.856021e-01):2.086292e-01,23:5.881947e-01):6.187704e-01):4.424681e-02,(20:4.400980e-01,(48:3.111637e-01,52:3.792058e-01):2.145525e-01):5.604386e-01):4.992374e-01,(((68:2.190665e+00,((69:2.263099e+00,(33:1.679519e+00,5:1.149679e+00):6.217130e-01):4.993602e-01,(3:2.515380e-01,4:6.952168e-01):1.543409e+00):3.265134e-01):1.931100e-01,((58:1.124214e+00,32:7.066010e-01):1.403384e+00,62:2.442214e+00):3.959801e-01):3.013167e-01,(72:9.225949e-01,(((7:4.367765e-01,8:3.370944e-01):2.389365e-01,((2:2.190638e-01,30:3.341707e-01):1.408273e-01,9:2.515682e-01):1.872128e-01):1.455475e-01,((45:8.324643e-03,(51:5.024193e-03,46:1.700936e-03):1.351628e-02):1.755888e-01,(56:1.070943e-01,75:8.006455e-02):2.243867e-02):2.172734e-01):4.159922e-01):8.416830e-01):9.538695e-01):1.444376e-01,((((39:1.329561e-01,25:1.799976e-01):1.275231e-01,40:2.439672e-01):5.280409e-01,((21:3.896997e-01,49:2.188082e-01):3.892023e-01,55:7.174460e-01):1.813176e-01):2.250708e-01,(41:3.307755e-01,(27:1.648335e-01,(66:4.063934e-02,38:2.942814e-02):1.093891e-01):3.422055e-01):5.434319e-01):2.561647e-01):1.124219e-01,(63:1.378954e+00,(31:6.125110e-01,(((((26:7.170700e-01,((35:4.528101e-01,65:4.577168e-01):7.688206e-02,(73:2.658291e-01,64:1.731387e-01):1.615076e-01):1.525471e-01):1.197459e-01,(74:3.824506e-01,61:3.025418e-01):3.332984e-01):1.224471e-01,47:6.457629e-01):1.400999e-01,34:6.270720e-01):1.530213e-01,(59:5.553187e-02,29:8.929187e-02):7.024295e-01):8.734146e-02):4.693070e-01):3.514899e-01):1.418872e-01,(((15:1.847360e-01,44:1.794402e-01):1.280986e-01,24:2.190112e-01):1.227941e-01,(28:1.220277e-01,43:1.688940e-01):3.543841e-01):4.468309e-01):6.351289e-02):9.524086e-02,(11:2.918251e+00,((36:3.964030e-01,10:5.828773e-01):2.747341e-01,(13:1.469294e+00,(6:3.071513e-01,12:7.164712e-01):2.022008e+00):4.093595e-01):1.895492e-01):3.167310e-01):1.295552e-01,((50:3.651338e-01,22:4.405534e-01):3.966437e-01,70:6.388573e-01):4.275534e-01):1.966247e-01,(((17:5.082784e-01,((71:2.822578e-01,37:2.572148e-01):6.165716e-02,14:2.878319e-01):2.610617e-01):7.888205e-02,57:4.497068e-01):1.205323e-01,((16:5.524444e-02,60:9.541624e-02):3.935599e-02,67:1.405716e-01):3.905842e-01):1.301389e-01,1:8.058857e-01);
   tree gen.2528500 = [&U] ((((54:9.931265e-01,((((((53:7.500971e-01,(((18:1.801694e-01,19:1.865637e-01):1.163110e-01,42:2.854286e-01):2.085024e-01,23:5.878373e-01):4.761851e-01):4.421993e-02,(20:4.398305e-01,(48:3.109747e-01,52:3.789754e-01):2.038736e-01):5.600981e-01):5.425554e-01,(((68:2.189334e+00,((69:2.261724e+00,(33:1.678499e+00,5:1.148980e+00):1.148573e+00):4.990568e-01,(3:2.513851e-01,4:6.947943e-01):1.542471e+00):1.526223e-01):1.269223e-01,((58:1.123531e+00,32:6.286310e-01):1.402531e+00,62:3.074851e+00):3.957395e-01):3.918277e-01,(72:9.220343e-01,(((7:4.531772e-01,8:3.368896e-01):3.160601e-01,((2:2.189307e-01,30:3.339677e-01):1.407417e-01,9:2.514153e-01):1.795815e-01):1.454590e-01,((45:8.319585e-03,(51:2.878452e-03,46:1.080688e-03):1.350806e-02):1.456772e-01,(56:1.070292e-01,75:1.066614e-01):5.172649e-02):2.353622e-01):4.157394e-01):8.411716e-01):1.178532e+00):2.521364e-01,((((39:1.233010e-01,25:1.798882e-01):1.274456e-01,40:2.438190e-01):5.277201e-01,((21:3.894629e-01,49:2.067951e-01):3.889658e-01,55:7.190853e-01):1.561398e-01):2.249340e-01,(41:4.406480e-01,(27:1.647333e-01,(66:3.642026e-02,38:2.941026e-02):1.093226e-01):3.419976e-01):5.431017e-01):2.560091e-01):5.574517e-02,(63:1.378116e+00,(31:6.121388e-01,(((((26:6.664108e-01,((35:4.525350e-01,65:4.574387e-01):7.683534e-02,(73:2.656676e-01,64:1.943032e-01):1.849740e-01):1.524544e-01):1.196731e-01,(74:3.822182e-01,61:2.743100e-01):3.513839e-01):1.223727e-01,47:6.453705e-01):1.400147e-01,34:7.911701e-01):1.529283e-01,(59:5.549813e-02,29:7.499763e-02):7.020027e-01):8.728839e-02):4.690219e-01):3.432680e-01):1.515021e-01,(((15:1.846237e-01,44:1.793312e-01):1.280207e-01,24:2.188782e-01):1.227194e-01,(28:8.573122e-02,43:1.687914e-01):3.541688e-01):4.465594e-01):6.347430e-02):9.518299e-02,(((36:3.792619e-01,10:5.825231e-01):2.746010e-01,11:3.821681e+00):1.858205e-01,(13:1.468401e+00,(6:3.069647e-01,12:7.160359e-01):2.106873e+00):4.091107e-01):3.165386e-01):1.294765e-01,((50:2.707136e-01,22:4.402857e-01):3.964027e-01,70:6.384692e-01):4.272936e-01):1.965053e-01,(((17:5.079695e-01,(37:2.573871e-01,(14:2.876570e-01,71:2.820863e-01):6.466792e-02):2.464435e-01):1.125578e-01,57:4.494335e-01):1.204591e-01,((16:5.521088e-02,60:9.535827e-02):3.933208e-02,67:1.143193e-01):3.903469e-01):1.300598e-01,1:8.053961e-01);
   tree gen.2529000 = [&U] ((((54:1.135662e+00,((((((53:7.865258e-01,(((18:1.437673e-01,19:1.956242e-01):1.219597e-01,42:3.012945e-01):2.186284e-01,23:6.163858e-01):4.993111e-01):1.065462e-01,(20:4.611910e-01,(48:3.260772e-01,52:3.559804e-01):2.562125e-01):5.594185e-01):4.949654e-01,(((68:2.295659e+00,((69:2.371565e+00,(33:1.760016e+00,5:1.204781e+00):6.469967e-01):8.825192e-01,(3:2.635937e-01,4:7.285372e-01):1.687371e+00):1.644781e-01):1.122631e-01,((58:1.304446e+00,32:6.591607e-01):1.470646e+00,62:3.224182e+00):4.581159e-01):1.900865e-01,(72:9.565348e-01,(((7:4.848817e-01,8:3.532507e-01):2.357768e-01,((2:2.295631e-01,30:3.501869e-01):2.315997e-01,9:2.636253e-01):8.529959e-02):2.141562e-01,((45:8.723627e-03,(51:2.637034e-03,46:1.133172e-03):1.424654e-02):1.527521e-01,(56:1.122271e-01,75:1.118414e-01):5.673932e-02):2.395891e-01):4.359299e-01):8.820233e-01):1.235768e+00):2.643814e-01,((((39:1.046735e-01,25:1.886245e-01):1.336350e-01,40:2.140399e-01):5.533489e-01,((21:4.083772e-01,49:2.168381e-01):4.078560e-01,55:7.417982e-01):1.637228e-01):2.358580e-01,(41:4.620482e-01,(27:1.727336e-01,(66:3.818902e-02,38:2.423523e-02):1.146319e-01):3.343846e-01):5.613031e-01):2.684422e-01):5.845244e-02,(63:1.445044e+00,(31:6.418675e-01,(((((26:6.987752e-01,((35:4.745125e-01,65:4.796543e-01):8.056687e-02,(73:2.785698e-01,64:2.037396e-01):1.565849e-01):1.598584e-01):8.904078e-02,(74:4.007807e-01,61:2.876319e-01):3.589743e-01):1.119518e-01,47:6.767131e-01):1.468146e-01,34:8.295934e-01):1.678939e-01,(59:4.108795e-02,29:7.863991e-02):7.360956e-01):9.152757e-02):2.697960e-01):3.599389e-01):1.767011e-01,(((15:1.935900e-01,44:1.880404e-01):1.342381e-01,24:2.295080e-01):2.012782e-01,(28:8.989478e-02,43:1.769887e-01):3.713690e-01):4.682467e-01):7.752543e-02):1.218023e-01,(((36:3.976808e-01,10:5.709124e-01):2.767388e-01,11:4.007281e+00):1.948449e-01,(13:1.539714e+00,(6:3.218725e-01,12:8.215829e-01):2.209193e+00):4.289793e-01):3.319113e-01):1.274621e-01,((50:2.838609e-01,22:4.674635e-01):4.156541e-01,70:6.694766e-01):4.480453e-01):2.060486e-01,(((17:5.326392e-01,(37:2.698871e-01,(14:3.016272e-01,71:2.957858e-01):6.780853e-02):2.584121e-01):1.180241e-01,57:4.712604e-01):4.619518e-02,((16:5.789220e-02,60:9.998936e-02):4.124225e-02,67:1.198712e-01):4.093042e-01):1.363762e-01,1:8.445103e-01);
   tree gen.2529500 = [&U] ((((17:4.907159e-01,(67:9.813263e-02,(60:9.114496e-02,16:7.021535e-02):5.609961e-02):4.389317e-01):1.007819e-01,(14:2.836566e-01,(37:2.934875e-01,71:2.675295e-01):2.556906e-02):2.691487e-01):4.118735e-02,57:4.283304e-01):1.336101e-01,((70:5.123007e-01,(22:3.086882e-01,50:4.109557e-01):3.434567e-01):5.130043e-01,(((((12:9.156902e-01,6:9.229918e-02):1.386673e+00,13:2.036589e+00):5.906150e-03,(10:5.428446e-01,36:3.493337e-01):3.445558e-01):1.305442e-01,11:2.800706e+00):3.319532e-01,(54:1.063136e+00,(((43:1.625367e-01,28:1.164730e-01):3.689399e-01,(24:2.322341e-01,(15:1.571525e-01,44:1.953859e-01):1.091840e-01):1.493904e-01):4.065702e-01,((63:1.343434e+00,(((34:7.248472e-01,(((((35:4.291675e-01,65:5.345849e-01):4.733298e-02,(64:1.264556e-01,73:2.962799e-01):1.423522e-01):1.293356e-01,26:7.703444e-01):1.141421e-01,(74:3.548418e-01,61:2.513962e-01):3.241996e-01):1.130330e-01,47:7.070562e-01):1.615222e-01):9.866362e-02,(29:4.591985e-02,59:6.988189e-02):6.690183e-01):7.767547e-02,31:5.948594e-01):4.303670e-01):2.668231e-01,((((53:8.304290e-01,(((19:2.258426e-01,18:1.582725e-01):9.353863e-02,42:2.771617e-01):2.493815e-01,23:3.878498e-01):5.479382e-01):1.764078e-01,(20:3.755258e-01,(52:4.062514e-01,48:2.569644e-01):2.497180e-01):4.492680e-01):3.814590e-01,((((32:7.781183e-01,58:1.003912e+00):1.483777e+00,(68:2.594147e+00,((69:2.056244e+00,(5:1.600168e+00,33:1.378024e+00):8.171232e-01):2.617480e-01,(3:2.957758e-01,4:7.098652e-01):1.628941e+00):2.985599e-01):1.889281e-01):1.536980e-01,62:2.626987e+00):3.179560e-01,(72:9.842004e-01,((((30:3.409027e-01,2:2.221366e-01):1.628401e-01,9:2.035601e-01):1.295047e-01,(8:3.390841e-01,7:4.510715e-01):2.519021e-01):1.591573e-01,((56:9.055903e-02,75:8.531329e-02):3.357523e-02,((51:3.519376e-03,46:1.608310e-03):6.931855e-03,45:8.115114e-03):1.413882e-01):2.402627e-01):4.397011e-01):6.761555e-01):9.285315e-01):2.147206e-01,((((66:3.735106e-02,38:3.451997e-02):9.953983e-02,27:1.853356e-01):2.275711e-01,41:4.381120e-01):5.224055e-01,(((39:1.198351e-01,25:1.778894e-01):1.034932e-01,40:2.315664e-01):3.949583e-01,((21:3.815205e-01,49:2.027248e-01):3.345071e-01,55:8.950194e-01):1.800349e-01):2.272570e-01):2.980057e-01):9.182754e-02):1.794976e-01):3.925089e-02):6.201804e-02):2.852030e-01):1.287421e-01,1:6.310163e-01);
   tree gen.2530000 = [&U] ((((17:5.116575e-01,(67:1.023205e-01,(60:9.503462e-02,16:6.016749e-02):5.849370e-02):4.576633e-01):1.050828e-01,(14:2.957618e-01,(37:3.060122e-01,71:2.789465e-01):2.242154e-02):2.164029e-01):1.063162e-01,57:4.466096e-01):1.393120e-01,((70:5.341635e-01,(22:3.218617e-01,50:3.398894e-01):3.366015e-01):5.348971e-01,(((((12:6.344937e-01,6:2.944067e-01):1.445850e+00,13:2.123502e+00):6.158198e-03,11:3.559823e+00):1.966459e-01,(10:6.131787e-01,36:3.642417e-01):3.592600e-01):6.770204e-01,(54:1.108505e+00,(((43:1.694731e-01,28:9.869459e-02):3.846846e-01,(24:2.421448e-01,(15:1.638591e-01,44:2.037241e-01):1.138435e-01):1.557658e-01):4.239208e-01,((63:1.400766e+00,(((34:7.557805e-01,(((((35:4.474825e-01,65:5.573987e-01):4.935294e-02,(64:1.318521e-01,73:2.671882e-01):1.484271e-01):1.348551e-01,26:8.032193e-01):1.743607e-01,(74:3.699848e-01,61:2.621247e-01):3.380350e-01):1.178567e-01,47:6.235462e-01):1.684153e-01):8.244671e-02,(29:4.787950e-02,59:7.286415e-02):6.975691e-01):8.099032e-02,31:6.202454e-01):4.487332e-01):2.494951e-01,((((53:8.658681e-01,(((19:2.354805e-01,18:1.650269e-01):1.006324e-01,42:2.889897e-01):2.600240e-01,23:4.288579e-01):5.713218e-01):1.839361e-01,(20:3.657158e-01,(52:4.235885e-01,48:2.679305e-01):2.867598e-01):3.145229e-01):4.142539e-01,((((68:2.704854e+00,((69:2.375785e+00,(5:1.668457e+00,33:1.436832e+00):8.519945e-01):2.533787e-01,(3:3.083982e-01,4:7.401591e-01):1.612290e+00):4.304533e-01):1.905021e-01,62:2.739095e+00):1.602571e-01,(32:8.113250e-01,58:1.046754e+00):1.547098e+00):3.315250e-01,(72:1.026202e+00,((((30:3.554509e-01,2:2.316164e-01):1.697895e-01,9:2.051785e-01):1.350314e-01,(8:3.191609e-01,7:4.703212e-01):2.626522e-01):1.629754e-01,((56:9.442369e-02,75:8.895409e-02):3.500808e-02,((51:3.669568e-03,46:1.318022e-03):1.294428e-02,45:8.461431e-03):1.445937e-01):3.243704e-01):5.178489e-01):7.050109e-01):9.681571e-01):3.262015e-01,((((66:3.894504e-02,38:4.066688e-02):9.390086e-02,27:1.932449e-01):2.372828e-01,41:4.568087e-01):7.230300e-01,(((39:1.172649e-01,25:1.854810e-01):1.319112e-01,40:2.414486e-01):4.118134e-01,((21:4.173588e-01,49:2.113762e-01):3.487824e-01,55:9.332149e-01):2.895462e-01):1.418107e-01):3.665844e-01):9.574634e-02):1.871578e-01):1.237819e-01):6.466470e-02):2.973742e-01):1.342363e-01,1:6.579453e-01);
   tree gen.2530500 = [&U] ((((17:5.074598e-01,(67:1.014810e-01,(60:9.425494e-02,16:6.705012e-02):5.801381e-02):4.539086e-01):1.218710e-01,(14:2.933353e-01,(37:3.244621e-01,71:2.766580e-01):3.065456e-02):2.476387e-01):1.054439e-01,57:4.429456e-01):1.381690e-01,((70:5.297811e-01,(22:3.192211e-01,50:3.371009e-01):3.338400e-01):5.305087e-01,(((12:8.306158e-01,6:2.919913e-01):1.428471e+00,((11:3.530618e+00,(10:6.081481e-01,36:4.414324e-01):3.519382e-01):7.926028e-02,13:2.106080e+00):2.479527e-02):4.017559e-01,(54:1.099411e+00,(((43:1.680827e-01,28:8.339065e-02):3.359112e-01,(24:2.401582e-01,(15:1.532873e-01,44:2.020527e-01):1.206534e-01):1.852865e-01):4.463370e-01,((63:1.389273e+00,(((34:7.495800e-01,(((((35:4.438113e-01,65:5.528257e-01):1.286431e-01,(64:1.307704e-01,73:2.649962e-01):1.472094e-01):1.337487e-01,26:7.966296e-01):1.729303e-01,(74:3.669494e-01,61:2.555833e-01):3.581771e-01):8.511494e-02,47:6.184305e-01):2.023705e-01):8.177030e-02,(29:4.643876e-02,59:7.226636e-02):6.918461e-01):8.032586e-02,31:6.151568e-01):4.450517e-01):2.344744e-01,((((53:8.587644e-01,(((19:2.335486e-01,18:1.636730e-01):9.803787e-02,42:2.917804e-01):2.824794e-01,23:4.253395e-01):5.666346e-01):1.824271e-01,(20:4.236141e-01,(52:4.201133e-01,48:2.657324e-01):2.788399e-01):3.041478e-01):4.108552e-01,((((32:8.221152e-01,58:1.038166e+00):1.534405e+00,62:2.716623e+00):1.032266e-01,(68:2.682663e+00,((69:2.356294e+00,(5:1.654768e+00,33:1.723147e+00):8.450046e-01):2.512999e-01,(3:3.058680e-01,4:7.340867e-01):1.599063e+00):4.873909e-01):1.119428e-01):3.288051e-01,(72:1.017783e+00,((((30:3.525348e-01,2:2.397163e-01):1.654881e-01,9:2.034952e-01):1.821467e-01,(8:3.165425e-01,7:4.664626e-01):2.604973e-01):1.414693e-01,((56:9.364902e-02,75:8.822430e-02):3.472086e-02,((51:3.067228e-03,46:1.307209e-03):1.283808e-02,45:6.432980e-03):1.434074e-01):3.217092e-01):4.359614e-01):9.412238e-01):9.602142e-01):3.235252e-01,((((66:3.862552e-02,38:4.470553e-02):1.132848e-01,27:1.916595e-01):2.353361e-01,41:4.530609e-01):7.170982e-01,(((39:1.163028e-01,25:1.839593e-01):1.308290e-01,40:2.394677e-01):4.084348e-01,((21:3.814780e-01,49:3.147391e-01):3.459209e-01,55:9.255587e-01):2.871707e-01):1.406472e-01):3.635769e-01):9.496082e-02):1.856223e-01):1.227664e-01):6.413418e-02):2.949345e-01):2.333215e-01,1:6.997429e-01);
   tree gen.2531000 = [&U] ((((17:4.724850e-01,(67:9.860598e-02,(60:9.158460e-02,16:6.515052e-02):5.637021e-02):4.410489e-01):1.800584e-01,(14:2.850248e-01,(37:3.152698e-01,71:2.688200e-01):2.978608e-02):2.406229e-01):1.024566e-01,57:4.303965e-01):1.342546e-01,((70:5.147718e-01,(22:4.676135e-01,50:3.275505e-01):3.243819e-01):5.154788e-01,((13:2.046413e+00,((11:3.430592e+00,(10:5.435528e-01,36:4.289261e-01):3.419675e-01):6.527076e-02,(12:8.070836e-01,6:2.837189e-01):1.388001e+00):3.382183e-02):3.903737e-01,(54:1.068264e+00,(((43:1.583548e-01,28:9.301056e-02):3.152912e-01,(24:2.333543e-01,(15:1.489446e-01,44:1.963283e-01):1.332737e-01):2.008910e-01):4.336918e-01,(((((66:3.753122e-02,38:3.570491e-02):1.100753e-01,27:1.862296e-01):3.835942e-01,41:4.402252e-01):6.967820e-01,(((39:1.528101e-01,25:1.787475e-01):1.271225e-01,40:2.326833e-01):3.968634e-01,((21:3.706703e-01,49:3.058222e-01):3.361206e-01,55:7.877883e-01):2.790348e-01):1.366626e-01):2.390584e-01,((((53:8.344347e-01,(((19:2.269319e-01,18:1.590359e-01):1.395617e-01,42:2.835139e-01):2.744765e-01,23:4.132892e-01):5.505812e-01):1.772587e-01,(20:4.755735e-01,(52:4.082110e-01,48:2.582039e-01):2.709401e-01):2.955310e-01):3.992153e-01,((62:3.027306e+00,((32:8.831334e-01,58:1.008754e+00):1.607301e+00,(68:2.206266e+00,((69:1.966307e+00,(5:1.437474e+00,33:1.674329e+00):8.210647e-01):6.403888e-01,(3:2.972025e-01,4:7.132893e-01):1.553759e+00):2.020388e-01):1.391612e-01):1.678425e-01):1.973277e-01,(72:9.889478e-01,((((30:3.425471e-01,2:2.329249e-01):1.714371e-01,9:1.977300e-01):1.769863e-01,(8:3.075745e-01,7:4.532473e-01):2.531172e-01):1.069853e-01,((56:1.248336e-01,75:8.572481e-02):3.373719e-02,((51:2.737490e-03,46:9.339500e-04):1.194587e-02,45:6.593951e-03):1.393445e-01):3.125949e-01):4.236101e-01):6.678704e-01):9.330103e-01):3.143594e-01,(63:1.349914e+00,(((34:7.283436e-01,(((((35:4.312377e-01,65:5.371635e-01):1.249985e-01,(64:2.370564e-01,73:2.574885e-01):1.430388e-01):1.299595e-01,26:7.740602e-01):1.644903e-01,(74:4.319356e-01,61:2.483424e-01):3.480296e-01):3.881914e-02,47:6.009097e-01):1.966371e-01):1.603602e-01,(29:4.512310e-02,59:7.021897e-02):6.722454e-01):7.805014e-02,31:5.977287e-01):4.324429e-01):2.223542e-01):9.227048e-02):1.632484e-01):1.745367e-01):6.231719e-02):2.865787e-01):2.267113e-01,1:6.799184e-01);
   tree gen.2531500 = [&U] ((((17:4.961604e-01,(67:1.035470e-01,(60:9.617376e-02,16:6.841511e-02):5.690893e-02):4.631491e-01):1.580164e-01,(14:2.993070e-01,(37:3.036564e-01,71:2.822901e-01):3.529166e-02):2.526801e-01):9.898136e-02,57:4.519629e-01):1.409818e-01,((70:5.843560e-01,(22:4.079430e-01,50:3.439635e-01):4.433884e-01):5.413086e-01,((((11:3.602493e+00,(10:5.707894e-01,36:4.504189e-01):4.286299e-01):1.855847e-01,(12:8.475252e-01,6:1.556935e-01):1.457551e+00):2.263149e-02,13:1.536245e+00):4.433672e-01,((54:1.121793e+00,((43:1.662897e-01,28:1.007454e-01):3.310899e-01,(24:2.450473e-01,(15:1.492445e-01,44:2.061660e-01):1.420167e-01):2.109574e-01):4.554234e-01):1.805974e-01,(((((66:4.770262e-02,38:3.473785e-02):1.155910e-01,27:1.955612e-01):2.437135e-01,41:4.622842e-01):7.316966e-01,(((39:1.604672e-01,25:1.877043e-01):1.334924e-01,40:2.443427e-01):4.771341e-01,((21:3.892440e-01,49:2.663508e-01):3.529630e-01,55:8.272631e-01):2.930168e-01):1.231719e-01):3.618220e-01,((((53:8.762468e-01,(((19:2.383031e-01,18:1.670050e-01):1.133894e-01,42:2.977203e-01):2.882300e-01,23:4.339984e-01):5.781699e-01):1.091208e-01,(20:4.994037e-01,(52:4.286658e-01,48:2.655948e-01):2.845164e-01):2.929320e-01):4.192193e-01,((62:3.178999e+00,((32:9.273858e-01,58:1.059301e+00):1.687840e+00,(68:2.316818e+00,((69:2.064835e+00,(5:1.509504e+00,33:1.758227e+00):8.622069e-01):6.143940e-01,(3:3.769666e-01,4:7.490310e-01):1.666035e+00):2.299769e-01):1.461344e-01):1.762528e-01):3.623464e-01,(72:9.771215e-01,((((30:3.597116e-01,2:2.445964e-01):1.800275e-01,9:2.076379e-01):1.550150e-01,(8:3.229866e-01,7:4.336480e-01):3.526656e-01):1.123461e-01,((56:1.203547e-01,75:9.300159e-02):3.542770e-02,((51:2.874662e-03,46:1.000927e-03):7.098002e-03,45:6.924363e-03):1.463269e-01):3.282585e-01):4.445393e-01):7.013363e-01):9.797619e-01):2.423517e-01,(63:1.417556e+00,(((34:7.648397e-01,(((((35:4.528463e-01,65:5.636231e-01):9.720904e-02,(64:2.198254e-01,73:2.703909e-01):1.502063e-01):1.364716e-01,26:8.128471e-01):1.727326e-01,(74:4.535792e-01,61:2.306172e-01):3.654688e-01):5.227047e-02,47:6.310203e-01):2.064903e-01):9.538169e-02,(29:4.738415e-02,59:7.373753e-02):7.059305e-01):1.066886e-01,31:6.276799e-01):4.541119e-01):2.535263e-01):9.420326e-02):1.767376e-01):1.476883e-01):1.825591e-01):2.380714e-01,1:7.139880e-01);
   tree gen.2532000 = [&U] ((((17:4.681152e-01,(67:1.035647e-01,(60:8.201589e-02,16:5.500109e-02):5.369218e-02):4.369698e-01):1.490846e-01,(14:2.823888e-01,(37:2.864923e-01,71:2.333681e-01):6.319361e-02):2.383975e-01):9.338649e-02,57:4.264159e-01):8.992418e-02,((70:5.680959e-01,(22:3.848842e-01,50:3.245211e-01):4.183261e-01):5.356812e-01,((((11:3.398864e+00,(12:7.673013e-01,6:1.468930e-01):1.393035e+00):1.786244e-01,(10:5.385258e-01,36:4.249592e-01):4.044018e-01):5.514217e-02,13:1.449409e+00):4.183061e-01,((((43:1.568902e-01,28:9.505083e-02):3.123752e-01,(24:2.311961e-01,(15:1.408085e-01,44:1.945126e-01):1.339892e-01):1.990331e-01):4.296808e-01,(((((66:4.500625e-02,38:3.277431e-02):1.090572e-01,27:1.845072e-01):2.299377e-01,41:4.361538e-01):6.903378e-01,(((39:1.513969e-01,25:1.770944e-01):1.259468e-01,40:2.305314e-01):4.501643e-01,((21:3.672422e-01,49:2.124470e-01):4.506120e-01,55:7.805024e-01):2.135722e-01):1.823152e-01):3.413702e-01,((((53:8.267174e-01,(((19:2.248332e-01,18:1.292812e-01):1.069801e-01,42:2.897506e-01):2.719380e-01,23:4.094669e-01):5.454892e-01):2.280650e-01,(20:3.917707e-01,(52:4.044357e-01,48:2.505822e-01):2.684343e-01):3.016684e-01):3.563339e-01,((62:2.850753e+00,((32:8.749658e-01,58:9.994247e-01):1.592435e+00,(68:1.754255e+00,((69:1.948122e+00,(5:1.424180e+00,33:1.658844e+00):6.031498e-01):5.350302e-01,(3:3.556588e-01,4:7.066924e-01):1.515889e+00):1.258725e-01):1.378742e-01):1.662902e-01):3.418649e-01,(72:9.218902e-01,((((30:3.393790e-01,2:2.160124e-01):1.698516e-01,9:1.959013e-01):1.300125e-01,(8:3.859067e-01,7:4.091363e-01):3.063574e-01):1.059958e-01,((56:1.135517e-01,75:9.893490e-02):3.342517e-02,((51:6.299597e-03,46:8.261839e-04):6.696791e-03,45:6.532966e-03):1.380558e-01):3.097038e-01):4.194119e-01):6.355307e-01):9.243814e-01):2.286529e-01,(63:1.337429e+00,(((34:7.216075e-01,(((((35:4.272494e-01,65:5.317645e-01):9.171435e-02,(64:2.073998e-01,73:2.571116e-01):1.417159e-01):1.287576e-01,26:7.669013e-01):1.629690e-01,(74:4.279408e-01,61:2.175816e-01):3.448108e-01):1.131162e-01,47:5.953522e-01):1.948185e-01):8.999029e-02,(29:4.470578e-02,59:9.218399e-02):6.660281e-01):1.006580e-01,31:5.922006e-01):4.284435e-01):2.391959e-01):6.465876e-02):1.667476e-01):1.703892e-01,54:1.058384e+00):1.229061e-01):1.722400e-01):2.196801e-01,1:6.736302e-01);
   tree gen.2532500 = [&U] ((((54:1.174667e+00,((((((53:8.714540e-01,(((18:1.281757e-01,19:2.284556e-01):1.611418e-01,42:2.953718e-01):1.930327e-01,23:6.375559e-01):5.154783e-01):2.688206e-01,(20:4.641609e-01,(48:3.372765e-01,52:3.844200e-01):2.214960e-01):5.709764e-01):3.029896e-01,((((58:1.188826e+00,32:1.122007e+00):1.681696e+00,(62:2.718430e+00,68:2.374505e+00):4.818791e-02):1.670181e-01,((69:2.912132e+00,(33:1.815678e+00,5:1.543477e+00):7.998301e-01):7.148848e-01,(3:4.408915e-01,4:7.535592e-01):1.703595e+00):4.627128e-01):3.511991e-01,(72:9.778192e-01,(((7:5.015352e-01,8:3.489006e-01):3.208621e-01,((2:2.976391e-01,30:3.622143e-01):2.013608e-01,9:2.211277e-01):1.225534e-01):1.994169e-01,((45:1.352922e-02,(51:2.598885e-03,46:9.627805e-04):5.619059e-03):1.390409e-01,(56:9.968341e-02,75:1.156827e-01):6.841368e-02):2.517692e-01):6.272930e-01):7.100146e-01):1.259859e+00):2.458030e-01,((((39:1.401464e-01,25:2.110906e-01):1.577765e-01,40:1.978225e-01):6.081808e-01,((21:4.352896e-01,49:2.695825e-01):4.219542e-01,55:8.361932e-01):1.715026e-01):2.257596e-01,(41:4.080404e-01,(27:1.508226e-01,(66:4.753864e-02,38:3.632437e-02):9.945756e-02):3.831220e-01):6.928796e-01):2.039620e-01):1.116716e-01,(63:1.518221e+00,(31:6.639128e-01,((((((35:4.908099e-01,(73:2.881374e-01,64:1.659958e-01):2.097020e-01):5.388388e-02,(65:4.961283e-01,26:7.227750e-01):1.303339e-01):1.287809e-01,(74:4.145458e-01,61:3.245712e-01):3.713035e-01):9.693658e-02,47:6.654511e-01):9.839080e-02,34:8.943212e-01):2.156332e-01,(59:4.249914e-02,29:9.202995e-02):7.613772e-01):9.547695e-02):3.409032e-01):3.458815e-01):2.202798e-01,(((15:2.211346e-01,44:1.944988e-01):1.158988e-01,24:2.373906e-01):1.163230e-01,(28:1.050330e-01,43:1.830675e-01):3.598654e-01):6.429848e-01):7.613075e-02):6.467382e-02,((13:1.618853e+00,(6:4.634158e-01,12:8.485314e-01):2.609901e+00):2.365533e-01,(11:4.144914e+00,(36:5.628593e-01,10:6.538018e-01):2.745916e-01):1.350024e-01):6.534066e-01):1.784571e-01,((50:3.155933e-01,22:4.775693e-01):4.299300e-01,70:6.058842e-01):4.634336e-01):1.315688e-01,(((16:6.457193e-02,60:8.885053e-02):4.444126e-02,67:1.224005e-01):4.575234e-01,((17:5.989399e-01,(14:3.241758e-01,(37:3.153236e-01,71:2.624200e-01):7.539008e-02):1.860737e-01):1.098051e-01,57:5.430342e-01):1.095787e-01):1.572691e-01,1:8.735155e-01);
   tree gen.2533000 = [&U] ((((17:4.633006e-01,(67:1.024995e-01,(60:8.117234e-02,16:8.927845e-02):5.313994e-02):4.324755e-01):1.546326e-01,(14:2.794844e-01,(37:2.835457e-01,71:2.309679e-01):5.179787e-02):2.186602e-01):1.255956e-01,57:4.424191e-01):1.810263e-01,((70:5.622529e-01,(22:3.809256e-01,50:3.211834e-01):3.475312e-01):3.994597e-01,(((11:3.363906e+00,(10:4.738629e-01,36:4.205884e-01):5.172493e-01):7.069984e-02,(13:1.622156e+00,(12:7.684191e-01,6:1.860675e-01):1.435073e+00):4.351417e-01):5.052229e-01,((((43:1.552766e-01,28:9.407322e-02):3.091623e-01,(24:2.288182e-01,(15:2.153644e-01,44:1.637716e-01):1.326111e-01):1.573978e-01):4.252614e-01,(((((66:4.487375e-02,38:3.243722e-02):1.289802e-01,27:1.520655e-01):2.673743e-01,41:4.316679e-01):6.832376e-01,(((39:1.248033e-01,25:1.752729e-01):1.246514e-01,40:2.281603e-01):3.885027e-01,((21:3.451000e-01,49:2.102619e-01):4.459774e-01,55:8.971530e-01):2.437981e-01):2.323513e-01):2.718876e-01,((((53:8.182145e-01,(((19:2.225207e-01,18:1.511618e-01):1.058798e-01,42:2.867705e-01):2.240487e-01,23:3.985641e-01):5.140021e-01):2.257193e-01,(20:3.636311e-01,(52:4.002760e-01,48:2.480049e-01):2.656734e-01):4.206233e-01):4.081869e-01,((62:3.099261e+00,((32:1.058377e+00,58:9.891454e-01):1.430141e+00,(68:1.736212e+00,((69:1.928085e+00,(5:1.409532e+00,33:1.513236e+00):4.067153e-01):6.002134e-01,(3:3.520008e-01,4:5.605254e-01):1.491207e+00):5.392056e-01):1.494216e-01):3.139711e-01):7.692287e-02,(72:9.124084e-01,((((30:3.490491e-01,2:2.599722e-01):1.468371e-01,9:1.938864e-01):1.361805e-01,(8:3.819375e-01,7:3.746828e-01):2.571445e-01):1.312521e-01,((56:8.687978e-02,75:9.791733e-02):7.306395e-02,((51:2.880782e-03,46:1.006262e-03):1.956253e-02,45:8.903124e-03):1.366359e-01):3.065185e-01):5.561669e-01):5.145123e-01):1.187039e+00):3.114469e-01,(63:1.323673e+00,(((34:7.141856e-01,(((((35:3.899231e-01,65:5.262952e-01):1.110944e-01,(64:1.565586e-01,73:2.768297e-01):1.402584e-01):1.274333e-01,26:7.590136e-01):1.289440e-01,(74:4.235394e-01,61:2.153438e-01):3.412644e-01):1.119528e-01,47:5.625486e-01):2.190125e-01):7.744517e-02,(29:4.424597e-02,59:9.123586e-02):6.591779e-01):1.660159e-01,31:5.861097e-01):4.240369e-01):3.172470e-01):3.404713e-02):1.603258e-01):1.686367e-01,54:1.254345e+00):1.510099e-02):1.528325e-01):2.174206e-01,1:6.667018e-01);
   tree gen.2533500 = [&U] ((((17:4.799450e-01,(67:1.061819e-01,(60:8.269747e-02,16:9.248585e-02):5.504904e-02):4.480125e-01):1.601879e-01,(14:2.895251e-01,(37:2.937323e-01,71:2.456867e-01):7.789609e-02):2.265158e-01):1.039961e-01,57:4.583133e-01):8.724379e-02,((70:5.824523e-01,(22:3.946106e-01,50:3.327221e-01):3.600165e-01):4.138106e-01,((((10:4.687220e-01,36:4.356984e-01):3.816890e-01,11:3.329237e+00):1.507304e-02,(13:1.680433e+00,(12:7.960252e-01,6:1.927521e-01):1.544116e+00):4.409512e-01):5.233734e-01,((((43:1.608550e-01,28:9.745287e-02):3.202692e-01,(24:2.370387e-01,(15:1.903785e-01,44:1.696552e-01):1.373753e-01):1.630525e-01):3.800181e-01,(((((66:4.648587e-02,38:2.152008e-02):1.336139e-01,27:1.575286e-01):2.769800e-01,41:4.471759e-01):7.985775e-01,(((39:1.292869e-01,25:1.815697e-01):1.291296e-01,40:2.363572e-01):5.737339e-01,((21:3.574979e-01,49:2.178158e-01):4.619995e-01,55:9.293840e-01):1.913466e-01):1.297066e-01):2.816554e-01,((((53:8.476095e-01,(((19:2.305149e-01,18:1.565924e-01):9.701265e-02,42:2.647448e-01):2.320978e-01,23:4.128829e-01):5.324681e-01):2.338285e-01,(20:3.766949e-01,(52:4.146562e-01,48:2.569147e-01):2.752179e-01):4.357345e-01):3.045333e-01,((62:3.210605e+00,((32:1.096400e+00,58:1.024681e+00):1.481520e+00,(68:1.798587e+00,((69:1.997353e+00,(5:1.436071e+00,33:1.567600e+00):5.150385e-01):6.217766e-01,(3:2.353368e-01,4:7.562979e-01):1.608721e+00):5.585770e-01):1.313962e-01):3.252508e-01):2.505773e-01,(72:9.303682e-01,((((30:3.615890e-01,2:2.216874e-01):1.503860e-01,9:2.008519e-01):1.410728e-01,(8:3.956589e-01,7:3.881436e-01):3.487726e-01):1.281729e-01,((56:9.000100e-02,75:8.770486e-02):4.411338e-02,((51:2.984277e-03,46:1.042412e-03):2.016000e-02,45:3.292854e-03):1.426757e-01):2.949653e-01):5.761477e-01):6.193551e-01):9.565902e-01):3.226359e-01,(63:1.371227e+00,(((34:7.398433e-01,(((((35:4.039314e-01,65:5.452028e-01):1.150855e-01,(64:1.621831e-01,73:2.867750e-01):1.452972e-01):1.320114e-01,26:7.862818e-01):1.335764e-01,(74:4.455213e-01,61:3.462521e-01):3.535246e-01):1.159748e-01,47:5.827586e-01):2.268807e-01):5.019385e-02,(29:6.394264e-02,59:7.499098e-02):6.828594e-01):1.719801e-01,31:6.071662e-01):4.392707e-01):3.286443e-01):7.774721e-02):1.848559e-01):2.006138e-01,54:1.299408e+00):2.309916e-02):1.583232e-01):2.252317e-01,1:6.906536e-01);
   tree gen.2534000 = [&U] ((((17:4.718243e-01,(67:1.043853e-01,(60:8.129823e-02,16:7.798803e-02):5.411761e-02):4.404322e-01):8.831708e-02,(14:2.846263e-01,(37:2.887624e-01,71:2.415297e-01):7.657809e-02):2.226831e-01):1.022365e-01,57:4.505587e-01):8.576762e-02,((70:5.725972e-01,(22:3.879338e-01,50:3.270925e-01):3.862998e-01):4.068089e-01,(((10:4.520702e-01,36:4.283264e-01):3.742795e-01,(11:3.272906e+00,(13:1.436018e+00,(12:7.825564e-01,6:1.894908e-01):1.517989e+00):4.334904e-01):1.882096e-02):3.892190e-01,((((43:1.581334e-01,28:9.580397e-02):2.853514e-01,(24:2.330280e-01,(15:1.871573e-01,44:1.667847e-01):1.350509e-01):1.602936e-01):4.388686e-01,(((((66:4.569933e-02,38:2.156234e-02):1.313531e-01,27:1.548632e-01):2.722935e-01,41:4.511215e-01):7.850656e-01,(((39:1.270994e-01,25:1.784976e-01):1.269447e-01,40:2.323580e-01):5.640263e-01,((21:3.514491e-01,49:2.522823e-01):4.541824e-01,55:7.967883e-01):1.449019e-01):2.226893e-01):2.768897e-01,((((53:8.332679e-01,(((19:2.266146e-01,18:1.539428e-01):1.250829e-01,42:2.602653e-01):2.545763e-01,23:4.058969e-01):5.234587e-01):2.298721e-01,(20:4.789397e-01,(52:4.425741e-01,48:2.525068e-01):1.756459e-01):4.262720e-01):3.740224e-01,((62:3.156281e+00,((32:1.077849e+00,58:1.007344e+00):1.456453e+00,(68:1.768154e+00,((69:2.417200e+00,(5:1.411772e+00,33:1.541076e+00):5.063240e-01):6.260674e-01,(3:3.067650e-01,4:7.435013e-01):1.581501e+00):3.087675e-01):3.425342e-01):1.976901e-01):2.463375e-01,(72:9.146263e-01,((((30:3.554709e-01,2:2.179365e-01):1.699788e-01,9:1.974535e-01):1.130381e-01,(8:4.241362e-01,7:3.815762e-01):3.428714e-01):1.260042e-01,((56:1.302841e-01,75:8.622089e-02):4.336699e-02,((51:3.009939e-03,46:1.024775e-03):1.363751e-02,45:1.044108e-02):1.402616e-01):2.899745e-01):5.319321e-01):6.088756e-01):9.404047e-01):2.579056e-01,(63:1.175005e+00,(((34:7.273252e-01,(((((35:3.970969e-01,65:5.359780e-01):9.699006e-02,(64:1.594390e-01,73:2.819228e-01):2.213347e-01):1.566085e-01,26:7.526254e-01):1.313163e-01,(74:3.755084e-01,61:3.403935e-01):3.475429e-01):1.140125e-01,47:7.415015e-01):2.230419e-01):4.934457e-02,(29:6.286073e-02,59:7.372214e-02):6.713054e-01):1.690702e-01,31:5.968929e-01):3.940345e-01):3.392756e-01):5.493356e-02):2.372683e-01):1.972194e-01,54:1.318915e+00):1.154907e-02):1.711272e-01):2.214207e-01,1:6.789677e-01);
   tree gen.2534500 = [&U] ((((17:4.705252e-01,(67:1.040979e-01,(60:8.107437e-02,16:7.777329e-02):5.396860e-02):5.052131e-01):8.807390e-02,(14:2.838426e-01,(37:2.879673e-01,71:2.696093e-01):7.636723e-02):2.220700e-01):1.019550e-01,57:4.274299e-01):2.043637e-01,((70:5.829984e-01,(22:3.868657e-01,50:3.261918e-01):3.852361e-01):4.056888e-01,((11:3.263894e+00,((13:1.432064e+00,(12:7.804017e-01,6:1.889690e-01):1.568992e+00):4.322968e-01,(10:4.720497e-01,36:4.271470e-01):4.007064e-01):4.607458e-02):3.881473e-01,((((43:1.576979e-01,28:9.554017e-02):2.845657e-01,(24:2.323864e-01,(15:1.866420e-01,44:1.663254e-01):1.346790e-01):1.598523e-01):4.376602e-01,((63:1.171770e+00,(((34:7.253225e-01,(((((35:3.960035e-01,65:5.345022e-01):1.079855e-01,(64:2.079419e-01,73:2.811465e-01):2.207253e-01):1.292870e-01,26:7.505531e-01):1.309547e-01,(74:3.744744e-01,61:3.394562e-01):3.465860e-01):8.209195e-02,47:7.394598e-01):2.224277e-01):4.920870e-02,(29:6.268764e-02,59:7.351915e-02):6.694570e-01):6.465106e-02,31:5.952494e-01):3.929495e-01):3.383414e-01,((((53:8.309735e-01,(((19:2.259907e-01,18:1.535190e-01):1.247385e-01,42:2.687688e-01):2.538754e-01,23:4.047793e-01):5.220174e-01):1.353953e-01,(20:4.776209e-01,(52:4.413555e-01,48:2.518115e-01):1.751622e-01):4.250982e-01):3.729926e-01,(((68:1.763286e+00,((69:2.410544e+00,(5:1.370984e+00,33:1.536833e+00):5.201584e-01):6.243436e-01,(3:2.410082e-01,4:7.414541e-01):1.577147e+00):1.403651e-01):3.488820e-01,((32:1.074882e+00,58:1.004570e+00):1.452442e+00,62:3.147591e+00):1.971458e-01):2.456592e-01,(72:9.121079e-01,((((30:3.544921e-01,2:2.173364e-01):1.695108e-01,9:1.969098e-01):1.127269e-01,(8:4.229684e-01,7:3.805255e-01):3.419273e-01):1.256573e-01,((56:1.299254e-01,75:8.598348e-02):4.324758e-02,((51:2.466896e-03,46:1.021953e-03):7.395469e-03,45:6.829988e-03):1.398754e-01):2.891760e-01):5.304674e-01):6.071991e-01):9.378154e-01):2.571955e-01,((((66:4.557350e-02,38:2.150297e-02):1.309915e-01,27:1.544368e-01):2.715437e-01,41:4.498794e-01):7.829039e-01,(((39:1.267494e-01,25:1.780061e-01):1.265952e-01,40:2.317182e-01):5.624733e-01,((21:3.504814e-01,49:2.515876e-01):3.192520e-01,55:7.945944e-01):1.445029e-01):2.220761e-01):2.761273e-01):6.082129e-02):2.366150e-01):1.592737e-01,54:1.315284e+00):7.887772e-02):1.377988e-01):2.208111e-01,1:6.770982e-01);
   tree gen.2535000 = [&U] ((((17:4.826087e-01,(67:1.067712e-01,(60:8.315644e-02,16:7.977058e-02):3.800764e-02):5.181874e-01):9.033572e-02,(14:2.911319e-01,(37:2.953625e-01,71:2.398502e-01):7.277235e-02):2.680656e-01):1.045733e-01,57:4.384066e-01):1.347790e-01,((70:5.979703e-01,(22:3.968007e-01,50:3.926308e-01):3.951293e-01):4.530873e-01,(((11:3.347714e+00,(10:4.920908e-01,36:4.381165e-01):4.154766e-01):1.397210e-01,(13:1.468840e+00,(12:8.004431e-01,6:2.758399e-01):1.392283e+00):4.473083e-01):3.652089e-01,(54:1.349062e+00,(((43:1.617478e-01,28:9.799373e-02):2.918736e-01,(24:2.383542e-01,(15:1.914351e-01,44:1.705968e-01):1.381377e-01):1.880663e-01):4.559341e-01,((63:1.201862e+00,(((34:7.439494e-01,(((((35:4.061732e-01,65:5.922105e-01):1.117212e-01,(64:1.523693e-01,73:2.947661e-01):2.263937e-01):1.326072e-01,26:7.340957e-01):9.521432e-02,(74:3.840913e-01,61:3.481737e-01):3.554866e-01):8.420015e-02,47:7.584497e-01):1.395865e-01):1.518607e-01,(29:6.429752e-02,59:7.540718e-02):6.866492e-01):1.605673e-01,31:6.105359e-01):3.113033e-01):3.470303e-01,((((53:8.523137e-01,(((19:2.317943e-01,18:1.574615e-01):1.279419e-01,42:2.756710e-01):2.603951e-01,23:4.151743e-01):5.354233e-01):2.344509e-01,(20:4.898867e-01,(52:4.526899e-01,48:2.582783e-01):1.796606e-01):4.293713e-01):2.921308e-01,(((68:2.079196e+00,((69:2.472449e+00,(5:1.101734e+00,33:1.576300e+00):2.855217e-01):9.059176e-01,(3:2.471975e-01,4:7.604953e-01):1.617649e+00):1.439698e-01):2.289447e-01,((32:1.102485e+00,58:1.030368e+00):1.345610e+00,62:3.228423e+00):2.022087e-01):2.519680e-01,(72:9.355317e-01,((((30:3.635958e-01,2:2.229178e-01):1.738640e-01,9:2.041204e-01):1.487217e-01,(8:4.338306e-01,7:3.323699e-01):3.682105e-01):1.288843e-01,((56:8.733355e-02,75:8.819162e-02):4.435821e-02,((51:4.169974e-03,46:2.067438e-03):1.996191e-02,45:7.005388e-03):1.434675e-01):2.966023e-01):5.440903e-01):6.227925e-01):9.618993e-01):1.935941e-01,((((66:4.674387e-02,38:2.205518e-02):1.343554e-01,27:1.625026e-01):3.178685e-01,41:4.285812e-01):7.188030e-01,(((39:1.422655e-01,25:2.085548e-01):1.051229e-01,40:2.376689e-01):4.608757e-01,((21:3.594820e-01,49:2.580486e-01):4.210469e-01,55:8.150003e-01):2.132465e-01):2.321751e-01):3.245386e-01):6.238324e-02):2.426915e-01):8.083693e-02):1.824830e-01):1.226272e-01):2.264817e-01,1:6.944867e-01);
   tree gen.2535500 = [&U] ((((17:4.942710e-01,(67:1.093514e-01,(60:9.215807e-02,16:8.169825e-02):6.725656e-02):5.307095e-01):8.637968e-02,(14:2.250116e-01,(37:3.025000e-01,71:2.456462e-01):7.453091e-02):2.745435e-01):1.071003e-01,57:4.490008e-01):1.615337e-01,((70:6.124204e-01,(22:4.063895e-01,50:2.865486e-01):2.786698e-01):4.640362e-01,(((11:3.428612e+00,(10:5.039823e-01,36:4.487037e-01):4.255167e-01):2.099987e-01,(13:1.504335e+00,(12:8.197859e-01,6:2.825056e-01):1.425928e+00):5.426844e-01):2.814290e-01,(54:1.425675e+00,(((43:1.656564e-01,28:1.003618e-01):2.989268e-01,(24:2.635355e-01,(15:1.960612e-01,44:1.747193e-01):1.414758e-01):1.926110e-01):4.669518e-01,(((63:1.270260e+00,(((34:7.967748e-01,(((((35:3.835398e-01,65:6.065214e-01):8.369701e-02,(64:1.560514e-01,73:3.018892e-01):2.318645e-01):1.624099e-01,26:7.518353e-01):7.292954e-02,(74:3.933729e-01,61:3.128156e-01):3.640770e-01):8.623486e-02,47:8.320121e-01):1.429596e-01):1.555305e-01,31:6.252897e-01):1.343171e-01,(29:8.198554e-02,59:5.445158e-02):7.032422e-01):3.188260e-01):2.493225e-01,(((53:8.729100e-01,(((19:2.373956e-01,18:1.612666e-01):1.310336e-01,42:2.823327e-01):3.037978e-01,23:4.252071e-01):5.483619e-01):1.102596e-01,(20:5.017249e-01,(52:4.636292e-01,48:2.645196e-01):1.840021e-01):4.397472e-01):4.383082e-01,(((68:2.129440e+00,((69:2.532196e+00,(5:1.128358e+00,33:1.614392e+00):2.924214e-01):9.278093e-01,(3:2.447199e-01,4:7.788728e-01):1.656740e+00):1.292293e-01):2.483460e-01,((32:8.501883e-01,58:1.055267e+00):1.378127e+00,62:3.041832e+00):2.070951e-01):3.634928e-01,(72:9.581390e-01,((((30:3.723822e-01,2:2.283046e-01):1.352313e-01,9:2.090530e-01):1.523156e-01,(8:3.200100e-01,7:3.766830e-01):3.696875e-01):1.319988e-01,((56:1.289052e-01,75:9.032278e-02):4.543014e-02,((51:4.270742e-03,46:7.767174e-04):7.834461e-03,45:7.174675e-03):1.469345e-01):3.037698e-01):5.482434e-01):1.106314e+00):9.851437e-01):1.982724e-01):6.324713e-02,((((66:5.304340e-02,38:2.164792e-02):1.376022e-01,27:1.664295e-01):4.250549e-01,41:3.704124e-01):7.361730e-01,(((39:1.457034e-01,25:2.135945e-01):1.076632e-01,40:2.434122e-01):5.183237e-01,((21:3.681690e-01,49:2.642844e-01):4.312216e-01,55:8.346949e-01):2.183996e-01):1.365528e-01):3.323811e-01):2.485562e-01):8.152595e-02):1.824113e-01):1.265766e-01):2.319547e-01,1:7.112691e-01);
   tree gen.2536000 = [&U] ((((17:4.942516e-01,(67:1.093471e-01,(60:9.215444e-02,16:4.626679e-02):6.725392e-02):5.306886e-01):8.637628e-02,(14:2.250027e-01,(37:3.024881e-01,71:2.456365e-01):6.548811e-02):2.745327e-01):8.660938e-02,57:4.489832e-01):1.615273e-01,((70:6.123963e-01,(22:4.063735e-01,50:2.865374e-01):3.900596e-01):4.676259e-01,(((11:3.428477e+00,(10:5.039625e-01,36:4.486860e-01):2.511999e-01):4.269757e-01,(13:1.504276e+00,(12:8.197537e-01,6:2.824945e-01):1.425872e+00):5.426631e-01):2.814179e-01,(54:1.425619e+00,(((43:1.656499e-01,28:1.003578e-01):2.989151e-01,(24:2.635251e-01,(15:1.960535e-01,44:1.747125e-01):1.414703e-01):1.926034e-01):4.669334e-01,(((63:1.270210e+00,(((34:7.967435e-01,(((((35:4.322550e-01,65:5.015410e-01):7.910902e-02,(64:1.560452e-01,73:3.018773e-01):2.318554e-01):1.624035e-01,26:7.518057e-01):1.398795e-01,(74:3.933574e-01,61:2.992400e-01):3.845235e-01):8.623147e-02,47:8.319794e-01):1.429540e-01):1.430876e-01,31:6.183943e-01):1.533174e-01,(29:8.198232e-02,59:5.444944e-02):7.032146e-01):3.188134e-01):2.493127e-01,(((53:8.728757e-01,(((19:2.172088e-01,18:1.612602e-01):1.547541e-01,42:2.823216e-01):3.037858e-01,23:4.251904e-01):4.421907e-01):2.168983e-01,(20:3.934623e-01,(52:4.636110e-01,48:2.645092e-01):1.839949e-01):3.956207e-01):4.430381e-01,((62:2.948759e+00,((32:8.501549e-01,58:1.055226e+00):1.638624e+00,(68:2.129356e+00,((69:2.532097e+00,(5:1.158266e+00,33:1.614328e+00):1.436974e-01):8.395368e-01,(3:2.447103e-01,4:7.788422e-01):1.656675e+00):3.406181e-01):3.009742e-01):1.394344e-01):3.634785e-01,(72:9.581013e-01,((((30:3.723675e-01,2:2.282957e-01):1.352260e-01,9:2.090448e-01):2.039069e-01,(8:3.199975e-01,7:3.766682e-01):2.871657e-01):1.319936e-01,((56:1.289001e-01,75:8.011890e-02):4.542835e-02,((51:4.380640e-03,46:7.766868e-04):7.834153e-03,45:7.174393e-03):1.469287e-01):3.037578e-01):5.040790e-01):8.457978e-01):1.300775e+00):1.982646e-01):1.373008e-01,((((66:5.304131e-02,38:2.164707e-02):1.375968e-01,27:1.674610e-01):3.619679e-01,41:3.476904e-01):7.361440e-01,(((39:1.273856e-01,25:1.883962e-01):1.050473e-01,40:2.434027e-01):5.183033e-01,((21:3.681545e-01,49:2.642740e-01):4.312046e-01,55:8.346621e-01):2.183910e-01):1.365475e-01):3.323680e-01):1.351543e-01):8.152275e-02):1.824041e-01):2.080113e-01):2.319455e-01,1:7.112411e-01);
   tree gen.2536500 = [&U] ((((17:4.970328e-01,(67:1.099624e-01,(60:9.267300e-02,16:4.652714e-02):6.763236e-02):5.336749e-01):8.686232e-02,(14:2.262688e-01,(37:3.041902e-01,71:3.100907e-01):6.585662e-02):2.760775e-01):8.709674e-02,57:4.515096e-01):1.691900e-01,((70:6.158423e-01,(22:4.086602e-01,50:2.881497e-01):3.922545e-01):4.702573e-01,((((36:4.512108e-01,10:5.067983e-01):5.334916e-02,11:3.408478e+00):3.000863e-01,(13:1.512741e+00,(12:8.243665e-01,6:2.840841e-01):1.433896e+00):5.457167e-01):2.830015e-01,(54:1.433641e+00,(((43:1.665820e-01,28:1.044574e-01):3.005971e-01,(24:2.650080e-01,(15:1.971567e-01,44:1.756956e-01):1.422663e-01):1.936872e-01):4.695609e-01,(((63:1.277358e+00,(((34:8.012268e-01,(((((35:4.346873e-01,65:5.043632e-01):7.955418e-02,(64:1.569233e-01,73:3.035760e-01):2.331601e-01):1.633174e-01,26:7.560362e-01):1.185581e-01,(74:3.928540e-01,61:2.094207e-01):3.866872e-01):9.355849e-02,47:8.366610e-01):1.437584e-01):1.438927e-01,(29:8.069851e-02,59:5.475583e-02):7.079396e-01):1.046870e-01,31:6.218740e-01):3.206074e-01):2.507156e-01,(((53:7.315521e-01,(((19:2.184310e-01,18:1.621676e-01):1.556249e-01,42:2.839102e-01):1.644581e-01,23:4.275830e-01):4.446789e-01):2.066749e-01,(20:3.956763e-01,(52:4.662198e-01,48:2.659976e-01):1.850302e-01):5.033381e-01):4.030744e-01,((62:2.965352e+00,((32:8.549388e-01,58:1.050855e+00):1.647845e+00,(68:2.141339e+00,((69:2.873488e+00,(5:1.164783e+00,33:1.623412e+00):1.445060e-01):7.680271e-01,(3:2.460873e-01,4:7.832248e-01):1.665997e+00):4.908789e-01):3.988411e-01):1.393321e-02):1.797359e-01,(72:9.634926e-01,((((30:3.744629e-01,2:2.295803e-01):1.359869e-01,9:2.102211e-01):2.050543e-01,(8:3.217981e-01,7:3.787878e-01):2.887816e-01):1.327363e-01,((56:1.296255e-01,75:8.056974e-02):4.568398e-02,((51:4.022801e-03,46:7.810573e-04):9.167515e-03,45:1.559482e-02):1.477555e-01):3.054671e-01):5.069155e-01):8.505572e-01):1.308095e+00):2.675652e-01):4.819675e-02,((((66:4.293029e-02,38:2.176888e-02):1.383710e-01,27:1.684033e-01):3.640048e-01,41:3.496469e-01):7.402864e-01,(((39:1.281024e-01,25:1.894563e-01):1.056384e-01,40:2.447723e-01):5.212199e-01,((21:3.702262e-01,49:2.657611e-01):4.336311e-01,55:8.393588e-01):1.615433e-01):1.373158e-01):2.536240e-01):2.254594e-01):8.198148e-02):1.834305e-01):1.430018e-01):2.332507e-01,1:7.152433e-01);
   tree gen.2537000 = [&U] ((((17:4.786175e-01,(67:1.058882e-01,(60:8.923944e-02,16:4.480329e-02):4.670814e-02):5.139020e-01):8.364404e-02,(14:2.178855e-01,(37:2.919238e-01,71:2.425783e-01):9.354690e-02):2.658487e-01):8.386977e-02,57:4.347810e-01):1.629215e-01,((70:5.696578e-01,(22:3.935192e-01,50:2.774737e-01):3.777213e-01):4.528341e-01,((((36:4.655155e-01,10:4.880212e-01):2.094364e-01,11:3.282192e+00):2.407756e-01,(13:1.456693e+00,(12:7.938234e-01,6:2.735587e-01):1.225616e+00):7.510881e-01):2.725162e-01,((((((53:7.044478e-01,(((19:1.984224e-01,18:1.562248e-01):1.405981e-01,42:2.733912e-01):1.583648e-01,23:4.616540e-01):4.282034e-01):1.990176e-01,(20:3.810164e-01,(52:4.489462e-01,48:2.561423e-01):2.263510e-01):4.846893e-01):3.881404e-01,((62:2.855484e+00,((32:8.232630e-01,58:1.011921e+00):1.586792e+00,(68:2.062001e+00,((69:2.767024e+00,(5:1.121628e+00,33:1.563264e+00):5.222652e-01):2.909229e-01,(3:2.369697e-01,4:7.542060e-01):1.604271e+00):2.209687e-01):3.331754e-01):2.245806e-02):3.384732e-01,(72:9.277948e-01,((((30:3.040718e-01,2:2.210743e-01):1.905097e-01,9:2.415124e-01):1.974569e-01,(8:3.098754e-01,7:3.647535e-01):2.780821e-01):1.335833e-01,((56:1.248228e-01,75:7.758460e-02):4.399137e-02,((51:3.873755e-03,46:7.521188e-04):8.827855e-03,45:1.501702e-02):1.422811e-01):2.941494e-01):4.881341e-01):8.190437e-01):1.259629e+00):2.576518e-01,((((66:4.133971e-02,38:1.954821e-02):1.332443e-01,27:1.621639e-01):3.505182e-01,41:3.366924e-01):6.809998e-01,(((39:1.233562e-01,25:1.824369e-01):1.545139e-01,40:2.461431e-01):5.127951e-01,((21:3.565091e-01,49:2.559145e-01):3.810921e-01,55:8.082602e-01):1.546989e-01):2.287185e-01):2.442272e-01):4.641105e-02,(63:1.230031e+00,(((34:7.715411e-01,(((((35:4.185820e-01,65:4.856764e-01):7.660667e-02,(64:1.511092e-01,73:2.923284e-01):2.245214e-01):1.572664e-01,26:7.280248e-01):1.141655e-01,(74:3.782986e-01,61:2.037267e-01):3.723603e-01):9.009211e-02,47:7.419223e-01):1.821373e-01):1.385615e-01,(29:7.770860e-02,59:5.272710e-02):6.817102e-01):1.008083e-01,31:5.988334e-01):3.087288e-01):2.414265e-01):2.171060e-01,(((43:1.604101e-01,28:9.967334e-02):2.894598e-01,(24:2.551894e-01,(15:1.898520e-01,44:1.691860e-01):1.021753e-01):1.865110e-01):4.521635e-01,54:1.380524e+00):3.086772e-02):1.766344e-01):1.815516e-01):2.246087e-01,1:6.887433e-01);
   tree gen.2537500 = [&U] ((((17:5.256905e-01,(14:2.315239e-01,(37:3.604461e-01,71:2.630360e-01):1.145094e-01):2.675972e-01):9.128535e-02,57:5.443090e-01):9.597968e-02,((16:5.207903e-02,60:1.004701e-01):4.085328e-02,67:1.348623e-01):4.662703e-01):1.255055e-01,(((50:3.294890e-01,22:4.786904e-01):3.954561e-01,70:5.813106e-01):4.133798e-01,((54:1.348893e+00,(((((((39:1.224216e-01,25:2.113310e-01):1.706915e-01,40:2.697869e-01):4.780718e-01,((21:4.678911e-01,49:2.159014e-01):4.533439e-01,55:7.830387e-01):8.790092e-02):1.554415e-01,(41:5.014154e-01,(27:1.891822e-01,(66:3.522802e-02,38:2.797702e-02):1.348576e-01):4.064211e-01):6.920984e-01):3.443310e-01,(((53:8.932454e-01,(((18:1.354785e-01,19:2.367155e-01):1.171859e-01,42:2.866128e-01):2.549034e-01,23:5.824584e-01):5.402292e-01):1.255476e-01,(20:4.668431e-01,(48:2.790150e-01,52:3.834207e-01):2.580336e-01):4.058039e-01):6.126973e-01,(((68:2.966432e+00,((69:2.254625e+00,(33:1.738998e+00,5:1.564387e+00):5.206104e-01):7.814112e-01,(3:3.623808e-01,4:8.540553e-01):1.841478e+00):5.006896e-01):1.084469e-01,(62:2.975608e+00,(58:9.292235e-01,32:1.112855e+00):1.363648e+00):2.748435e-01):4.166811e-01,(72:1.105317e+00,(((7:5.027126e-01,8:3.934518e-01):2.421770e-01,((2:2.116579e-01,30:3.706337e-01):2.177966e-01,9:2.697595e-01):1.457671e-01):1.188948e-01,((45:1.472153e-02,(51:3.237590e-03,46:6.898693e-04):5.308795e-03):1.324535e-01,(56:9.991741e-02,75:1.112175e-01):4.664249e-02):2.690372e-01):5.549199e-01):9.268773e-01):1.203038e+00):2.609286e-01):1.125897e-01,(63:1.457284e+00,(31:6.654713e-01,(((((((35:4.919620e-01,65:4.957538e-01):1.049967e-01,(73:3.219805e-01,64:1.731488e-01):1.480767e-01):1.357996e-01,26:7.244716e-01):2.165381e-01,(74:4.155189e-01,61:2.914603e-01):2.873309e-01):1.412340e-01,47:5.913233e-01):2.282794e-01,34:6.469888e-01):8.655981e-02,(59:5.518846e-02,29:8.532374e-02):7.631645e-01):1.454220e-01):5.748778e-01):2.515070e-01):2.344637e-01,(((15:1.865767e-01,44:2.533080e-01):1.199663e-01,24:2.847823e-01):1.861706e-01,(28:1.547915e-01,43:1.202006e-01):3.894435e-01):5.416148e-01):2.158328e-02):1.714983e-01,((11:3.339212e+00,(36:5.063150e-01,10:6.309098e-01):2.676260e-01):1.879523e-01,((6:9.504555e-01,12:4.411551e-01):2.052266e+00,13:1.574015e+00):3.125663e-01):3.816564e-01):1.700481e-01):2.027457e-01,1:9.293261e-01);
   tree gen.2538000 = [&U] ((((17:5.227150e-01,(67:9.250215e-02,(60:9.746152e-02,16:4.893125e-02):5.101160e-02):5.612504e-01):9.667247e-02,(14:2.379604e-01,(37:3.188202e-01,71:2.649283e-01):1.021658e-01):2.882934e-01):8.498278e-02,57:5.460518e-01):1.779322e-01,((70:6.221432e-01,(22:4.297761e-01,50:4.401700e-01):4.125227e-01):4.048474e-01,((((36:5.084058e-01,10:3.994963e-01):2.059275e-02,11:3.584597e+00):4.853420e-01,(13:1.268865e+00,(12:9.314128e-01,6:3.511536e-01):1.185728e+00):8.644606e-01):4.597085e-01,((((((53:7.686041e-01,(((19:2.167041e-01,18:1.958345e-01):1.065740e-01,42:2.985802e-01):2.436477e-01,23:5.041886e-01):4.676560e-01):1.918707e-01,(20:4.161213e-01,(52:4.380629e-01,48:2.797420e-01):2.472058e-01):5.293461e-01):4.288431e-01,(((68:2.251984e+00,((69:3.021964e+00,(5:1.623492e+00,33:1.707296e+00):5.703841e-01):7.563621e-01,(3:1.487426e-01,4:8.143666e-01):1.752081e+00):4.927501e-01):2.321028e-01,((32:9.064992e-01,58:1.105154e+00):1.538319e+00,62:2.760565e+00):8.084181e-02):3.696584e-01,(72:1.013277e+00,((((30:3.478193e-01,2:2.414430e-01):2.080623e-01,9:2.991124e-01):2.156496e-01,(8:4.219902e-01,7:3.558717e-01):3.344458e-01):3.604056e-02,((56:1.051641e-01,75:8.773029e-02):5.404081e-02,((51:5.330239e-03,46:1.095025e-03):1.281319e-02,45:6.261284e-03):1.553901e-01):3.212509e-01):6.654781e-01):8.945064e-01):1.375685e+00):1.987943e-01,((((66:4.514854e-02,38:2.105911e-02):1.336323e-01,27:1.692523e-01):3.828133e-01,41:3.677135e-01):7.437437e-01,(((39:1.600912e-01,25:1.992457e-01):1.687500e-01,40:2.688215e-01):5.600415e-01,((21:4.352705e-01,49:2.794932e-01):4.071426e-01,55:8.827293e-01):1.955925e-01):2.497915e-01):2.129655e-01):1.545930e-01,(63:1.343360e+00,(((34:6.098172e-01,(((((35:4.571481e-01,65:5.823134e-01):4.561667e-02,(64:1.650317e-01,73:2.963676e-01):2.504149e-01):1.559223e-01,26:7.352559e-01):9.909053e-02,(74:4.405553e-01,61:2.224971e-01):3.993741e-01):8.321184e-02,47:7.423216e-01):2.057633e-01):1.513278e-01,(29:6.616689e-02,59:5.758512e-02):6.929465e-01):1.147378e-01,31:6.540069e-01):4.235422e-01):2.508453e-01):1.792581e-01,(((43:1.751895e-01,28:1.088567e-01):2.678014e-01,(24:2.787013e-01,(15:1.992407e-01,44:1.847740e-01):1.306304e-01):2.036952e-01):4.938236e-01,54:1.339001e+00):7.748287e-02):1.095565e-01):1.289809e-01):2.453030e-01,1:7.522007e-01);
   tree gen.2538500 = [&U] ((((17:5.157960e-01,(67:1.027705e-01,(60:1.041749e-01,16:5.104913e-02):5.033637e-02):5.538213e-01):9.539284e-02,(14:2.348106e-01,(37:3.146001e-01,71:2.614215e-01):1.008135e-01):2.844773e-01):1.345213e-01,57:5.388238e-01):1.755770e-01,((70:6.139081e-01,(22:4.240873e-01,50:3.268682e-01):4.219558e-01):3.994885e-01,(((36:5.045661e-01,(10:5.715574e-01,11:3.537149e+00):2.869636e-02):4.571854e-01,(13:1.252070e+00,(12:5.867249e-01,6:4.906784e-01):1.350000e+00):8.530180e-01):4.168612e-01,(((((((53:7.584303e-01,(((19:2.138356e-01,18:1.932423e-01):1.148754e-01,42:2.946280e-01):2.077665e-01,23:4.975148e-01):4.614657e-01):1.788078e-01,(20:4.106133e-01,(52:4.322644e-01,48:2.760392e-01):2.439336e-01):5.223393e-01):4.172992e-01,(((68:2.222175e+00,((69:2.981963e+00,(5:1.602002e+00,33:1.684697e+00):5.628341e-01):8.941294e-01,(3:1.467737e-01,4:8.035871e-01):1.779550e+00):5.326714e-01):1.541833e-01,((32:8.398148e-01,58:1.090525e+00):1.517956e+00,62:2.724024e+00):7.977173e-02):3.647653e-01,(72:9.998648e-01,((((30:3.432154e-01,2:2.382470e-01):2.053082e-01,9:1.719211e-01):1.624376e-01,(8:4.164044e-01,7:3.511611e-01):3.300189e-01):8.465994e-02,((56:1.037721e-01,75:8.656903e-02):5.332548e-02,((51:5.259684e-03,46:1.813274e-03):1.264358e-02,45:1.308609e-02):1.533333e-01):3.169986e-01):6.566694e-01):8.826661e-01):9.205511e-01):1.961630e-01,((((66:4.455093e-02,38:2.078036e-02):1.318634e-01,27:1.670120e-01):4.338076e-01,41:3.628462e-01):6.794751e-01,(((39:1.579721e-01,25:1.966084e-01):1.852617e-01,40:2.940494e-01):5.382141e-01,((21:4.295089e-01,49:2.757937e-01):4.056953e-01,55:8.710449e-01):1.842105e-01):2.464850e-01):2.005194e-01):2.013885e-01,(63:1.325578e+00,(((34:6.017453e-01,(((((35:4.727629e-01,65:5.729334e-01):1.107158e-01,(64:1.628472e-01,73:2.924447e-01):1.737648e-01):1.769049e-01,26:7.255235e-01):9.777890e-02,(74:4.347238e-01,61:2.195520e-01):3.940877e-01):9.156620e-02,47:7.324957e-01):2.295749e-01):1.493247e-01,(29:9.143237e-02,59:5.682288e-02):6.837742e-01):9.019985e-02,31:6.453500e-01):4.179359e-01):2.475250e-01):1.768853e-01,((43:1.728706e-01,28:1.074158e-01):2.642566e-01,(24:2.750122e-01,(15:1.642558e-01,44:1.823282e-01):1.289013e-01):2.009990e-01):4.872870e-01):6.725058e-02,54:1.321277e+00):1.253594e-01):3.169364e-01):2.420560e-01,1:7.422441e-01);
   tree gen.2539000 = [&U] ((((17:5.456408e-01,(67:1.008038e-01,(60:1.021812e-01,16:5.007218e-02):4.937307e-02):5.432226e-01):9.356728e-02,(14:2.705283e-01,(37:3.344177e-01,71:2.564186e-01):9.888420e-02):2.403494e-01):1.319469e-01,57:5.285122e-01):1.722169e-01,((70:6.021595e-01,(22:4.159714e-01,50:3.206128e-01):4.138807e-01):3.918434e-01,(((36:4.227069e-01,(10:5.606193e-01,11:3.469457e+00):2.814718e-02):4.879444e-01,(13:1.228108e+00,(12:5.754966e-01,6:4.812881e-01):1.324165e+00):8.366934e-01):4.088835e-01,(((((((53:7.439160e-01,(((19:2.097434e-01,18:1.895441e-01):1.126770e-01,42:3.174572e-01):2.748370e-01,23:4.879937e-01):4.526345e-01):9.911286e-02,(20:4.027552e-01,(52:4.239920e-01,48:2.869409e-01):2.093970e-01):5.123431e-01):4.119327e-01,(((68:2.445844e+00,((69:2.924896e+00,(5:1.369295e+00,33:1.652456e+00):3.113787e-01):8.770181e-01,(3:3.836047e-01,4:7.882085e-01):1.542260e+00):4.568183e-01):3.878568e-01,((32:8.237430e-01,58:1.069656e+00):1.451067e+00,62:2.671893e+00):7.824511e-02):3.577847e-01,(72:9.807301e-01,((((30:3.366471e-01,2:2.336876e-01):2.013792e-01,9:2.261907e-01):1.822496e-01,(8:4.084356e-01,7:3.444408e-01):3.237032e-01):8.303977e-02,((56:1.017861e-01,75:9.128270e-02):5.230498e-02,((51:2.024835e-03,46:2.665195e-03):6.378836e-03,45:1.283566e-02):1.670084e-01):3.187536e-01):5.139974e-01):8.657742e-01):1.214449e+00):2.737438e-01,((((66:4.369834e-02,38:2.038267e-02):1.293399e-01,27:1.638158e-01):4.255057e-01,41:3.559023e-01):6.664717e-01,(((39:1.549489e-01,25:1.928458e-01):1.817163e-01,40:2.884220e-01):5.279141e-01,((21:3.806496e-01,49:2.705157e-01):3.979313e-01,55:8.543754e-01):1.806852e-01):2.417680e-01):1.966819e-01):1.085893e-01,(63:1.300210e+00,(((34:5.902295e-01,(((((35:4.637155e-01,65:5.619689e-01):1.085970e-01,(64:1.597308e-01,73:2.588696e-01):1.654281e-01):1.648595e-01,26:7.116389e-01):9.945296e-02,(74:4.264043e-01,61:2.153503e-01):3.865459e-01):9.023676e-02,47:7.184777e-01):2.468514e-01):1.464671e-01,(29:7.146491e-02,59:5.573544e-02):6.706885e-01):5.653268e-02,31:5.995602e-01):3.970529e-01):1.975418e-01):2.106301e-01,((43:1.695623e-01,28:7.014470e-02):2.591995e-01,(24:2.697492e-01,(15:1.611124e-01,44:1.788389e-01):1.951138e-01):1.971524e-01):5.718023e-01):9.147340e-02,54:1.295991e+00):1.094534e-01):1.191625e-01):2.374237e-01,1:7.280395e-01);
   tree gen.2539500 = [&U] ((((17:5.338393e-01,(67:9.862351e-02,(60:9.997118e-02,16:4.898919e-02):4.830519e-02):4.314253e-01):8.806875e-02,(14:2.646771e-01,(37:3.271847e-01,71:2.508726e-01):9.674547e-02):2.351509e-01):5.918065e-02,57:4.294039e-01):1.684921e-01,((70:5.891356e-01,(22:4.069745e-01,50:4.020100e-01):4.288569e-01):3.833683e-01,(((11:3.394418e+00,(10:5.484939e-01,36:4.135644e-01):2.753840e-02):4.773908e-01,(13:1.201546e+00,(12:5.630494e-01,6:4.708785e-01):1.295525e+00):8.185969e-01):4.000399e-01,(((((((53:8.360908e-01,(((19:2.052069e-01,18:1.854445e-01):1.102399e-01,42:2.263500e-01):2.688926e-01,23:4.774390e-01):5.837614e-01):9.696918e-02,(20:3.863889e-01,(52:4.148216e-01,48:2.807348e-01):2.277683e-01):5.030668e-01):4.030231e-01,(((68:2.392943e+00,((69:2.861635e+00,(5:1.812653e+00,33:1.616716e+00):3.360568e-01):8.580494e-01,(3:3.753078e-01,4:7.711606e-01):1.635152e+00):3.928864e-01):3.794680e-01,(62:2.614104e+00,(32:8.059265e-01,58:1.046520e+00):1.419683e+00):7.655278e-02):3.500463e-01,(72:9.595182e-01,((((30:3.574387e-01,2:2.286333e-01):1.812721e-01,9:2.212985e-01):1.783078e-01,(8:3.996016e-01,7:3.369910e-01):3.167019e-01):8.124373e-02,((56:9.958464e-02,75:8.930838e-02):5.117369e-02,((51:3.639268e-03,46:2.231074e-03):4.959324e-03,45:1.041287e-02):1.633963e-01):2.586674e-01):4.550315e-01):8.470486e-01):1.188182e+00):2.365109e-01,(63:1.272089e+00,(((34:5.774636e-01,(((((35:4.536859e-01,65:5.498143e-01):1.062482e-01,(64:1.562760e-01,73:2.532706e-01):1.606831e-01):1.339342e-01,26:6.962471e-01):9.730192e-02,(74:4.171818e-01,61:2.365667e-01):3.605642e-01):1.142025e-01,47:7.029379e-01):2.415123e-01):1.031897e-01,(29:6.991922e-02,59:5.452996e-02):6.561824e-01):1.152846e-01,31:5.865925e-01):3.884652e-01):1.932692e-01):1.062406e-01,((((66:4.275320e-02,38:1.994182e-02):1.265425e-01,27:1.602727e-01):4.163025e-01,41:3.482046e-01):6.578026e-01,(((39:1.515976e-01,25:1.886748e-01):1.345573e-01,40:2.821839e-01):5.164960e-01,((21:3.724166e-01,49:2.646648e-01):3.893246e-01,55:8.358964e-01):2.805762e-01):2.365388e-01):1.924280e-01):2.664206e-01,((43:1.658949e-01,28:6.862756e-02):2.535933e-01,(24:2.639149e-01,(15:1.576278e-01,44:1.749708e-01):1.559539e-01):2.441157e-01):5.594350e-01):2.223939e-02,54:1.267960e+00):1.070861e-01):1.165852e-01):2.093521e-01,1:7.122929e-01);
   tree gen.2540000 = [&U] ((((17:5.470365e-01,(14:2.432660e-01,(37:3.352731e-01,71:2.570745e-01):5.658418e-02):2.409642e-01):9.024592e-02,(67:1.010616e-01,(60:1.032587e-01,16:5.020026e-02):5.133518e-02):4.420907e-01):9.664721e-02,57:4.400193e-01):1.565689e-01,((70:6.036998e-01,(22:3.190494e-01,50:4.119482e-01):4.394588e-01):3.928457e-01,(((11:3.808936e+00,(10:5.620533e-01,36:4.237882e-01):1.840662e-01):4.597315e-01,(13:1.231250e+00,(12:5.769686e-01,6:4.825192e-01):1.327552e+00):6.478782e-01):3.681514e-01,(((((((53:8.567600e-01,(((19:1.959735e-01,18:1.900289e-01):1.432917e-01,42:2.319456e-01):2.755400e-01,23:4.892419e-01):4.388769e-01):1.974813e-01,(20:3.959409e-01,(52:4.250765e-01,48:2.876749e-01):2.333990e-01):5.155032e-01):3.366182e-01,(((68:2.452100e+00,((69:2.932378e+00,(5:1.857464e+00,33:1.656683e+00):3.443646e-01):1.040092e+00,(3:3.845859e-01,4:7.902247e-01):1.675575e+00):2.686858e-01):1.391469e-01,(62:2.678728e+00,(32:8.258500e-01,58:1.072392e+00):1.784142e+00):7.844526e-02):1.854384e-01,(72:9.832387e-01,((((30:3.662750e-01,2:2.342854e-01):1.857533e-01,9:2.267693e-01):1.981357e-01,(8:4.094803e-01,7:3.453218e-01):3.245312e-01):7.796534e-02,((56:8.724998e-02,75:9.151619e-02):5.243877e-02,((51:3.729236e-03,46:2.286229e-03):1.125770e-02,45:1.667879e-02):1.674356e-01):2.650620e-01):4.217750e-01):8.679887e-01):1.217555e+00):3.991379e-01,(63:1.325561e+00,(((34:5.917392e-01,(((((35:4.649016e-01,65:5.634064e-01):9.431930e-02,(64:1.601393e-01,73:2.760503e-01):1.646554e-01):1.310026e-01,26:7.134592e-01):1.171138e-01,(74:3.896350e-01,61:2.947791e-01):3.812813e-01):1.267824e-01,47:7.203154e-01):2.474828e-01):1.370818e-01,(29:6.576589e-02,59:5.587801e-02):6.724041e-01):1.181346e-01,31:6.010938e-01):3.980685e-01):1.457048e-01):1.088670e-01,((((66:4.381012e-02,38:2.043481e-02):1.296708e-01,27:1.642348e-01):4.265941e-01,41:3.568127e-01):6.740643e-01,(((39:1.553452e-01,25:1.933391e-01):1.096366e-01,40:2.891598e-01):5.292644e-01,((21:3.816232e-01,49:2.712077e-01):3.989492e-01,55:8.565608e-01):2.875124e-01):1.018628e-01):2.897927e-01):2.730069e-01,((43:1.699960e-01,28:8.491639e-02):2.598625e-01,(24:2.383784e-01,(15:2.153282e-01,44:1.792963e-01):1.133673e-01):2.501505e-01):5.732649e-01):2.278918e-02,54:1.299306e+00):1.057135e-01):1.194673e-01):2.145276e-01,1:7.299017e-01);
   tree gen.2540500 = [&U] ((((17:5.331218e-01,((71:2.667543e-01,37:2.788632e-01):7.594834e-02,14:3.031733e-01):2.742586e-01):9.664281e-02,57:5.592721e-01):9.988222e-02,((16:6.412326e-02,60:1.018904e-01):5.389989e-02,67:1.367687e-01):4.644845e-01):1.443778e-01,(((50:2.148936e-01,22:4.854572e-01):4.010463e-01,70:5.895281e-01):4.960502e-01,((54:1.315430e+00,((((((53:9.744121e-01,(((18:1.372722e-01,19:2.400617e-01):1.400486e-01,42:3.422772e-01):2.009541e-01,23:5.906922e-01):6.269765e-01):2.012570e-01,(20:4.120975e-01,(48:2.990142e-01,52:3.990306e-01):2.616812e-01):4.130360e-01):4.819379e-01,(((62:2.671178e+00,(58:9.879778e-01,32:1.172090e+00):1.520435e+00):4.723104e-01,(((69:1.892355e+00,(33:1.763581e+00,5:1.356160e+00):9.799138e-01):8.704611e-01,(3:1.982269e-01,4:8.001437e-01):1.590235e+00):1.709537e-01,68:1.775930e+00):3.341739e-01):3.160232e-01,(72:1.120942e+00,(((7:4.519807e-01,8:3.195231e-01):2.568326e-01,((2:1.661747e-01,30:4.198439e-01):2.208754e-01,9:2.194833e-01):1.049764e-01):1.081348e-01,((45:1.161219e-02,(51:4.401201e-03,46:1.357931e-03):1.196617e-02):1.433163e-01,(56:1.025525e-01,75:9.173525e-02):7.281631e-02):3.582783e-01):5.224268e-01):8.282348e-01):1.050886e+00):2.646171e-01,(63:1.477884e+00,(31:6.535007e-01,(((((((35:4.989165e-01,65:6.359985e-01):1.099055e-01,(73:3.331620e-01,64:1.428674e-01):1.997108e-01):1.635915e-01,26:7.960560e-01):9.554372e-02,(74:3.974252e-01,61:2.955804e-01):3.313645e-01):1.489950e-01,47:6.276864e-01):1.952231e-01,34:5.879403e-01):1.401745e-01,(59:6.465345e-02,29:8.652989e-02):6.971490e-01):9.230487e-02):4.387435e-01):2.913618e-01):8.991605e-02,((((39:1.158070e-01,25:2.179123e-01):1.571743e-01,40:2.276067e-01):5.711059e-01,((21:4.646451e-01,49:2.383356e-01):4.525554e-01,55:9.586469e-01):2.345917e-01):2.120590e-01,(41:3.425574e-01,(27:2.294735e-01,(66:5.178570e-02,38:2.076871e-02):8.833292e-02):4.062186e-01):7.018821e-01):2.514247e-01):2.643976e-01,(((15:1.855905e-01,44:2.033420e-01):1.459288e-01,24:2.888080e-01):2.032685e-01,(28:1.537046e-01,43:1.218998e-01):2.949939e-01):5.559915e-01):3.769661e-02):1.077743e-01,((11:3.386415e+00,(36:5.407913e-01,10:6.398284e-01):2.038519e-01):3.573122e-01,((6:3.918162e-01,12:7.334399e-01):2.777956e+00,13:1.410700e+00):3.240746e-01):2.375499e-01):1.939780e-01):1.753876e-01,1:8.266628e-01);
   tree gen.2541000 = [&U] ((((17:5.130695e-01,(67:9.478641e-02,(60:9.684710e-02,16:6.478963e-02):7.351462e-02):4.009724e-01):1.401443e-01,(14:2.281609e-01,(37:3.144551e-01,71:2.411120e-01):5.307071e-02):3.459527e-01):7.049546e-02,57:4.126973e-01):1.171914e-01,((70:6.324499e-01,(22:3.269426e-01,50:3.289940e-01):3.904630e-01):4.392416e-01,(((11:3.698763e+00,(10:4.435857e-01,36:3.813391e-01):2.612643e-01):2.857386e-01,(13:1.432243e+00,(12:1.029066e+00,6:4.525582e-01):1.245120e+00):3.096780e-01):2.964836e-01,((((43:1.594405e-01,28:1.119972e-01):2.437269e-01,(24:2.765704e-01,(15:1.546956e-01,44:1.681633e-01):6.320145e-02):2.346180e-01):5.376693e-01,54:1.218628e+00):4.587985e-02,(((((53:8.862473e-01,(((19:1.838050e-01,18:2.010536e-01):1.406908e-01,42:2.175435e-01):2.584309e-01,23:4.588635e-01):4.116258e-01):1.852191e-01,(20:3.713558e-01,(52:3.986823e-01,48:2.786851e-01):2.189066e-01):3.218964e-01):4.262708e-01,((((68:2.127528e+00,((69:2.142016e+00,(5:1.742129e+00,33:1.261632e+00):4.063778e-01):9.755100e-01,(3:2.873705e-01,4:7.411574e-01):1.510000e+00):1.810173e-01):2.589909e-01,(32:7.745707e-01,58:1.005804e+00):1.238478e+00):2.055077e-01,62:2.512398e+00):1.739240e-01,(72:9.221866e-01,((((30:3.281239e-01,2:2.197379e-01):1.517732e-01,9:2.322456e-01):1.263831e-01,(8:3.840545e-01,7:3.917669e-01):2.784936e-01):1.713072e-01,((56:8.183238e-02,75:8.583370e-02):1.782849e-02,((51:4.770338e-03,46:3.615594e-03):7.175379e-03,45:1.564315e-02):1.570391e-01):3.253603e-01):6.308800e-01):1.010378e+00):1.141954e+00):1.565261e-01,(63:1.243253e+00,(((34:5.549965e-01,(((((35:4.360346e-01,65:5.284229e-01):8.846275e-02,(64:1.501958e-01,73:2.627022e-01):1.544314e-01):2.049688e-01,26:6.691585e-01):7.120152e-02,(74:3.654415e-01,61:3.244322e-01):3.500338e-01):7.221760e-02,47:6.755891e-01):2.476832e-01):1.414312e-01,(29:7.883099e-02,59:5.240839e-02):6.306527e-01):9.507381e-02,31:5.637703e-01):3.733513e-01):1.514116e-01):5.223900e-02,((((66:4.108982e-02,38:3.336697e-02):1.216191e-01,27:1.870370e-01):4.050349e-01,41:3.346572e-01):6.322098e-01,(((39:8.713468e-02,25:2.239129e-01):8.260927e-02,40:2.712051e-01):4.964009e-01,((21:3.579272e-01,49:2.543676e-01):3.741773e-01,55:8.033746e-01):1.942500e-01):1.288284e-01):2.717987e-01):2.735807e-01):6.487202e-02):2.742135e-01):2.012069e-01,1:6.145421e-01);
   tree gen.2541500 = [&U] ((((17:5.370768e-01,(67:9.922161e-02,(60:1.013787e-01,16:6.782123e-02):7.597462e-02):4.197345e-01):1.345883e-01,(14:2.388369e-01,(37:3.291689e-01,71:2.523940e-01):5.437349e-02):3.621404e-01):7.379405e-02,57:4.320081e-01):1.226750e-01,((70:6.620432e-01,(22:3.422407e-01,50:3.443882e-01):3.945725e-01):3.823860e-01,(((11:3.502398e+00,(10:4.415887e-01,36:3.991825e-01):2.734892e-01):2.991088e-01,(13:1.499260e+00,(12:1.077217e+00,6:4.737341e-01):1.303381e+00):2.306014e-01):3.345966e-01,(((43:1.669010e-01,28:7.611210e-02):3.563271e-01,(24:2.820914e-01,(15:1.619341e-01,44:1.760319e-01):1.688899e-01):2.455961e-01):5.628277e-01,((((((53:9.277162e-01,(((19:1.924055e-01,18:2.104612e-01):1.696245e-01,42:2.277227e-01):2.705233e-01,23:4.654122e-01):4.308864e-01):1.938858e-01,(20:3.887321e-01,(52:4.173373e-01,48:2.917252e-01):2.291496e-01):3.769846e-01):3.916331e-01,((((68:2.227078e+00,((69:2.242245e+00,(5:1.823646e+00,33:1.320666e+00):4.655975e-01):8.971664e-01,(3:3.008169e-01,4:7.758373e-01):1.580655e+00):5.080175e-01):2.711095e-01,(32:8.108140e-01,58:1.052867e+00):1.296428e+00):2.151237e-01,62:2.629957e+00):1.820622e-01,(72:8.144554e-01,((((30:3.434773e-01,2:2.300198e-01):1.211986e-01,9:2.190934e-01):1.322968e-01,(8:3.474153e-01,7:4.214862e-01):2.293580e-01):1.793229e-01,((56:1.004336e-01,75:9.189361e-02):2.259612e-02,((51:4.069526e-03,46:3.212174e-03):8.234652e-03,45:1.637512e-02):1.643872e-01):3.405844e-01):6.603998e-01):1.163063e+00):1.195387e+00):2.980412e-01,(63:1.301427e+00,(((34:5.809656e-01,(((((35:4.564373e-01,65:5.531486e-01):9.260206e-02,(64:1.572237e-01,73:2.749944e-01):1.933644e-01):1.309815e-01,26:7.004695e-01):1.376557e-01,(74:3.825411e-01,61:3.396129e-01):3.664124e-01):7.559677e-02,47:7.072009e-01):2.592727e-01):1.473869e-01,(29:8.251961e-02,59:5.486065e-02):6.601619e-01):9.952246e-02,31:5.901499e-01):3.908210e-01):1.584964e-01):5.468334e-02,((((66:6.218483e-02,38:1.962191e-02):1.056787e-01,27:1.957887e-01):4.239871e-01,41:3.503163e-01):6.617918e-01,(((39:9.121184e-02,25:2.343901e-01):1.256410e-01,40:2.838952e-01):5.196283e-01,((21:3.746751e-01,49:2.662699e-01):3.308650e-01,55:8.409657e-01):2.209705e-01):1.553833e-01):2.845165e-01):2.779405e-01,54:1.221994e+00):2.119243e-02):7.053992e-02):2.870443e-01):2.106217e-01,1:6.432975e-01);
   tree gen.2542000 = [&U] (((((17:5.168605e-01,((71:2.861310e-01,37:2.703573e-01):1.065894e-01,14:2.939259e-01):1.830388e-01):1.106665e-01,57:5.422132e-01):9.136979e-02,((16:6.210508e-02,60:9.878255e-02):5.225583e-02,67:1.325970e-01):4.269776e-01):1.374486e-01,((54:1.029715e+00,(((63:1.320562e+00,((((((((35:4.836985e-01,65:5.326646e-01):6.004099e-02,(73:2.933366e-01,64:1.385097e-01):1.659768e-01):1.310568e-01,26:7.805000e-01):1.108914e-01,(74:3.853030e-01,61:2.865646e-01):3.785400e-01):1.649049e-01,47:6.085407e-01):2.204320e-01,34:5.700070e-01):1.173667e-01,(59:6.268139e-02,29:8.389056e-02):7.643777e-01):8.723460e-02,31:7.257264e-01):4.448480e-01):2.085641e-01,(((((39:8.754996e-02,25:2.112655e-01):1.767591e-01,40:2.406127e-01):5.536860e-01,((21:4.919320e-01,49:1.871442e-01):4.995630e-01,55:7.808684e-01):2.225269e-01):1.960265e-01,(41:3.321087e-01,(27:2.224741e-01,(66:3.745713e-02,38:1.889460e-02):8.445918e-02):3.938281e-01):6.804732e-01):2.686152e-01,(((53:9.555266e-01,(((18:1.365358e-01,19:2.562633e-01):9.873178e-02,42:3.318370e-01):2.674040e-01,23:5.629336e-01):6.045973e-01):2.324552e-01,(20:3.995277e-01,(48:2.898937e-01,52:3.868594e-01):2.830604e-01):4.004376e-01):3.869869e-01,(((62:2.614348e+00,(58:9.578425e-01,32:8.004220e-01):1.702307e+00):2.987581e-01,(((69:2.279266e+00,(33:1.709788e+00,5:1.314794e+00):9.410876e-01):5.352507e-01,(3:1.921806e-01,4:7.310755e-01):1.414374e+00):5.108099e-01,68:2.383603e+00):3.931709e-01):2.402027e-01,(72:1.086751e+00,(((7:4.381944e-01,8:3.097770e-01):2.489987e-01,((2:2.436055e-01,30:4.236137e-01):1.434455e-01,9:2.127886e-01):1.154440e-01):9.462863e-02,((45:1.412928e-02,(51:4.243752e-03,46:8.117330e-04):1.057905e-02):1.138970e-01,(56:1.239377e-01,75:8.893714e-02):7.059527e-02):3.473501e-01):3.501582e-01):1.005101e+00):1.018832e+00):2.385921e-01):1.751051e-01):1.920286e-01,(((15:1.799296e-01,44:1.971396e-01):1.488265e-01,24:2.576660e-01):2.373420e-01,(28:1.490163e-01,43:1.648396e-01):3.730244e-01):4.338411e-01):7.644963e-02):1.306960e-01,((11:3.283123e+00,(36:5.242961e-01,10:5.595194e-01):3.165513e-01):4.018995e-01,((6:3.798650e-01,12:7.110685e-01):1.616177e+00,13:1.367671e+00):4.262357e-01):2.303042e-01):2.498288e-01):1.015382e-01,((50:3.800295e-01,22:4.706498e-01):4.338687e-01,70:5.715463e-01):4.513753e-01,1:8.014479e-01);
   tree gen.2542500 = [&U] ((((17:5.340227e-01,(67:8.149269e-02,(60:1.008022e-01,16:6.743556e-02):7.554259e-02):4.173477e-01):1.229024e-01,(14:2.374788e-01,(37:3.484281e-01,71:2.789391e-01):9.138265e-02):3.600811e-01):1.027808e-01,57:4.295514e-01):1.219774e-01,((70:6.582784e-01,(22:3.402946e-01,50:4.431664e-01):3.923287e-01):4.079109e-01,(((11:3.612259e+00,(10:4.390776e-01,36:4.324257e-01):2.722230e-01):2.746553e-01,(13:1.315425e+00,(12:7.827279e-01,6:2.124078e-01):1.068576e+00):3.777428e-01):4.317541e-01,((((((53:7.933526e-01,(((19:1.913114e-01,18:1.678084e-01):1.686599e-01,42:2.264277e-01):2.016126e-01,23:4.627656e-01):5.278442e-01):1.899510e-01,(20:3.865216e-01,(52:4.149641e-01,48:2.900663e-01):2.278466e-01):5.215994e-01):3.337198e-01,((62:2.615002e+00,(72:8.098240e-01,((((30:3.415241e-01,2:2.287118e-01):1.205094e-01,9:2.372144e-01):1.315445e-01,(8:3.501311e-01,7:4.190894e-01):2.280537e-01):1.281918e-01,((56:8.438982e-02,75:9.137106e-02):3.206734e-02,((51:3.377563e-03,46:3.193908e-03):4.977264e-03,45:1.628200e-02):1.634524e-01):3.386476e-01):5.970931e-01):1.156449e+00):9.195823e-02,((68:2.214414e+00,(32:8.062033e-01,58:1.210077e+00):1.289056e+00):1.298001e-01,((69:2.229494e+00,(5:1.154836e+00,33:1.313156e+00):1.030525e+00):4.839713e-01,(3:2.991063e-01,4:7.504063e-01):1.571667e+00):2.671258e-01):2.159862e-01):1.188590e+00):2.963464e-01,(63:1.648518e+00,(((34:5.776619e-01,(((((35:4.538417e-01,65:5.500031e-01):9.687322e-02,(64:1.684331e-01,73:2.734307e-01):1.922648e-01):1.166705e-01,26:6.964862e-01):9.371521e-02,(74:3.631284e-01,61:3.376817e-01):3.765058e-01):1.166603e-01,47:7.031794e-01):2.577983e-01):8.510355e-02,(29:8.205036e-02,59:5.061410e-02):7.754970e-01):1.333519e-01,31:5.867940e-01):5.705509e-01):2.383642e-01):3.930334e-02,((((66:6.183122e-02,38:2.196211e-02):1.050777e-01,27:1.946753e-01):4.215761e-01,41:4.045824e-01):7.687524e-01,(((39:1.240604e-01,25:2.330573e-01):1.249265e-01,40:2.873767e-01):5.199316e-01,((21:4.158681e-01,49:2.647557e-01):3.289835e-01,55:8.361835e-01):2.300822e-01):1.380663e-01):2.828986e-01):2.763600e-01,(54:1.215045e+00,((43:1.659519e-01,28:7.567928e-02):3.543008e-01,(24:2.804872e-01,(15:1.610132e-01,44:1.750309e-01):1.123716e-01):2.521219e-01):5.596271e-01):5.575896e-02):1.504821e-01):2.854120e-01):2.094240e-01,1:6.396394e-01);
   tree gen.2543000 = [&U] ((((17:5.250589e-01,(67:8.012480e-02,(60:9.911022e-02,16:6.630363e-02):7.427457e-02):4.103423e-01):1.208395e-01,(14:2.334926e-01,(37:3.425796e-01,71:2.742570e-01):7.060853e-02):3.540369e-01):5.571126e-02,57:4.223412e-01):1.199299e-01,((70:6.472289e-01,(22:3.694771e-01,50:2.849083e-01):3.857433e-01):4.010639e-01,(((11:3.551626e+00,(10:4.317074e-01,36:4.624496e-01):2.676536e-01):1.566489e-01,(13:1.293345e+00,(12:7.695895e-01,6:1.993682e-01):2.100917e+00):3.714023e-01):4.245069e-01,((((((53:7.800358e-01,(((19:1.855688e-01,18:1.649917e-01):1.658289e-01,42:2.226270e-01):2.101666e-01,23:4.549979e-01):5.189841e-01):1.207876e-01,(20:4.444802e-01,(52:4.079987e-01,48:2.851974e-01):2.240220e-01):3.643857e-01):4.325148e-01,((62:2.571108e+00,(72:7.962307e-01,((((30:3.357915e-01,2:2.295566e-01):1.184866e-01,9:2.002241e-01):1.797610e-01,(8:3.442539e-01,7:4.120548e-01):2.242257e-01):1.260401e-01,((56:1.158937e-01,75:8.983735e-02):3.152908e-02,((51:3.320869e-03,46:5.184963e-03):7.735609e-03,45:1.600870e-02):1.607088e-01):3.329633e-01):5.870706e-01):1.137038e+00):9.041467e-02,(((69:2.192071e+00,(5:1.135451e+00,33:1.291114e+00):8.740129e-01):4.758476e-01,(3:2.940857e-01,4:7.378103e-01):1.545285e+00):3.686416e-01,((32:9.036183e-01,58:1.189765e+00):1.340123e+00,68:2.241740e+00):1.242132e-01):1.904816e-01):1.168639e+00):2.913721e-01,(63:1.620846e+00,(((34:7.026035e-01,(((((35:4.462238e-01,65:5.407711e-01):9.524716e-02,(64:1.656059e-01,73:2.688410e-01):1.890375e-01):1.147121e-01,26:6.847954e-01):8.822722e-02,(74:3.570331e-01,61:3.320136e-01):3.701860e-01):1.147021e-01,47:6.913762e-01):2.534711e-01):6.990680e-02,(29:8.067311e-02,59:4.598719e-02):7.624799e-01):1.608661e-01,31:5.769444e-01):5.609740e-01):2.343631e-01):4.749940e-02,((((66:6.079335e-02,38:1.987766e-02):1.033140e-01,27:1.914076e-01):4.144997e-01,41:3.977913e-01):8.445470e-01,(((39:1.036816e-01,25:2.073605e-01):1.048225e-01,40:2.825530e-01):3.912668e-01,((21:4.088875e-01,49:2.523080e-01):3.234614e-01,55:8.221478e-01):2.262201e-01):1.197636e-01):4.016716e-01):1.723156e-01,(54:1.194650e+00,((43:1.631663e-01,28:7.440897e-02):3.483537e-01,(24:2.757791e-01,(15:1.583105e-01,44:1.720930e-01):1.104854e-01):2.478899e-01):5.502335e-01):2.275643e-02):1.479562e-01):2.806213e-01):2.016146e-01,1:6.289027e-01);
   tree gen.2543500 = [&U] ((57:4.204488e-01,((14:2.037627e-01,(37:3.410445e-01,71:2.730281e-01):7.100233e-02):2.866252e-01,(17:5.227062e-01,(67:1.075112e-01,(60:9.866613e-02,16:7.780790e-02):7.394176e-02):4.243249e-01):1.202980e-01):6.091791e-02):8.399331e-02,((70:6.443288e-01,(22:3.678216e-01,50:2.836317e-01):3.499968e-01):3.992668e-01,(((11:3.535712e+00,(10:4.297731e-01,36:4.603775e-01):2.664543e-01):1.679958e-01,(13:1.287550e+00,(12:7.661412e-01,6:1.761198e-01):1.263623e+00):3.697381e-01):5.176730e-01,((((((53:7.765407e-01,(((19:1.847373e-01,18:1.642524e-01):1.183100e-01,42:2.216295e-01):2.092249e-01,23:4.529591e-01):4.750108e-01):1.945790e-01,(20:3.874131e-01,(52:4.061706e-01,48:2.839195e-01):2.230183e-01):4.848387e-01):4.305768e-01,((62:2.559587e+00,(72:7.926630e-01,((((30:3.342869e-01,2:2.555163e-01):1.962964e-01,9:1.993270e-01):1.656029e-01,(8:3.427114e-01,7:3.354895e-01):2.232210e-01):1.254753e-01,((56:1.153744e-01,75:8.943481e-02):5.501005e-02,((51:3.626641e-03,46:8.045953e-03):7.700948e-03,45:1.593697e-02):1.599887e-01):3.314713e-01):4.565717e-01):9.344422e-01):1.910180e-01,((32:6.752414e-01,58:1.184434e+00):1.334119e+00,(68:2.231695e+00,((69:2.182249e+00,(5:1.130364e+00,33:1.423584e+00):5.731964e-01):4.737154e-01,(3:2.927680e-01,4:7.345044e-01):1.538361e+00):3.345972e-01):7.133315e-02):1.605080e-01):1.163402e+00):2.900665e-01,(63:1.613584e+00,(((34:6.994553e-01,(((((35:4.442244e-01,65:5.383480e-01):9.482038e-02,(64:1.466076e-01,73:2.676364e-01):1.881905e-01):1.141981e-01,26:6.817270e-01):8.783189e-02,(74:3.554333e-01,61:3.305259e-01):3.685273e-01):1.141881e-01,47:6.882783e-01):2.428443e-01):6.266477e-02,(29:7.190198e-02,59:7.404494e-02):7.590634e-01):9.549231e-02,31:5.743593e-01):3.486555e-01):4.012761e-01):4.728657e-02,((((66:6.052095e-02,38:1.978860e-02):1.028510e-01,27:1.905500e-01):3.414058e-01,41:3.960089e-01):7.942629e-01,(((39:1.032170e-01,25:2.064314e-01):1.043528e-01,40:2.812869e-01):3.895136e-01,((21:3.264219e-01,49:2.511774e-01):4.241066e-01,55:8.184639e-01):2.252065e-01):1.192269e-01):3.552295e-01):2.495132e-01,(54:1.189297e+00,((43:1.624352e-01,28:1.145157e-01):3.576029e-01,(24:2.871215e-01,(15:1.576012e-01,44:1.713218e-01):1.099904e-01):1.867062e-01):5.251047e-01):2.265446e-02):1.845754e-01):1.873295e-01):2.054560e-01,1:6.260847e-01);
   tree gen.2544000 = [&U] ((((54:1.030632e+00,(((63:1.321738e+00,((((((((35:4.841290e-01,65:5.331387e-01):6.084622e-02,(73:2.762282e-01,64:1.861701e-01):1.717198e-01):1.438041e-01,26:7.817164e-01):1.478442e-01,(74:4.051526e-01,61:2.868197e-01):4.337314e-01):1.446399e-01,47:6.887614e-01):1.908237e-01,34:5.705143e-01):8.315992e-02,(59:6.273718e-02,29:6.815734e-02):7.542429e-01):8.731224e-02,31:7.263723e-01):5.082190e-01):2.674097e-01,(((((39:8.762789e-02,25:2.413761e-01):2.125915e-01,40:2.336820e-01):4.491058e-01,((21:4.923699e-01,49:2.088739e-01):5.000077e-01,55:8.561563e-01):2.473400e-01):1.972032e-01,(41:3.301525e-01,(27:1.650974e-01,(66:5.137227e-02,38:1.810289e-02):1.627704e-01):4.552215e-01):4.898781e-01):2.753078e-01,(((53:8.493632e-01,(((18:1.366573e-01,19:2.564914e-01):1.352839e-01,42:3.321324e-01):2.404106e-01,23:5.157867e-01):4.845451e-01):2.017238e-01,(20:3.323212e-01,(48:2.901517e-01,52:3.517595e-01):2.569171e-01):4.820877e-01):2.611847e-01,(((62:2.616675e+00,(58:1.226903e+00,32:9.778661e-01):1.644639e+00):1.523465e-03,(((69:2.281295e+00,(33:1.594895e+00,5:1.294912e+00):6.883480e-01):8.054053e-01,(3:1.923517e-01,4:7.317263e-01):1.408891e+00):3.376057e-01,68:2.385725e+00):2.751604e-01):3.514705e-01,(72:8.198131e-01,(((7:4.385844e-01,8:4.211635e-01):2.492203e-01,((2:2.438224e-01,30:4.239908e-01):2.314328e-01,9:2.129780e-01):2.191199e-01):9.025161e-02,((45:2.136610e-02,(51:1.902582e-03,46:2.600569e-03):2.367865e-03):1.481513e-01,(56:1.240480e-01,75:8.901631e-02):6.271561e-02):3.038663e-01):5.680539e-01):1.005995e+00):1.062416e+00):3.251395e-01):1.317287e-01):1.921995e-01,(((15:1.800897e-01,44:2.018880e-01):1.068800e-01,24:2.578954e-01):1.727014e-01,(28:1.736141e-01,43:1.174676e-01):3.214338e-01):5.952423e-01):8.540003e-02):1.016666e-01,(((36:5.247628e-01,10:4.463927e-01):1.023066e-01,11:3.286045e+00):3.068789e-01,((6:1.508730e-01,12:1.032699e+00):1.441516e+00,13:1.469537e+00):3.329454e-01):4.254984e-01):1.748891e-01,((50:2.680123e-01,22:4.710687e-01):4.938221e-01,70:5.720550e-01):4.517771e-01):1.665368e-01,(((17:5.173205e-01,((71:2.912098e-01,37:4.090533e-01):5.628969e-02,14:2.941875e-01):2.194119e-01):9.002959e-02,57:5.426958e-01):8.561193e-02,((16:6.216035e-02,60:1.151945e-01):5.745812e-02,67:1.430048e-01):4.899691e-01):1.375710e-01,1:8.021612e-01);
   tree gen.2544500 = [&U] ((57:4.062084e-01,((14:1.968613e-01,(37:3.294935e-01,71:2.637807e-01):1.146175e-01):2.590647e-01,(17:4.213693e-01,(67:1.038698e-01,(60:9.532434e-02,16:7.517257e-02):7.143738e-02):4.099532e-01):1.429286e-01):1.053347e-01):8.729465e-02,((70:6.420440e-01,(22:4.554645e-01,50:2.505395e-01):3.381426e-01):5.157913e-01,(((11:3.415959e+00,(10:4.041598e-01,36:3.940792e-01):3.878504e-01):2.438194e-01,(13:1.247223e+00,(12:9.120264e-01,6:3.070328e-01):1.220825e+00):3.036702e-01):3.120396e-01,(((((((53:7.502396e-01,(((19:1.665121e-01,18:1.803159e-01):1.515436e-01,42:2.141230e-01):1.881119e-01,23:5.455161e-01):4.234474e-01):1.674191e-01,(20:4.334081e-01,(52:3.843498e-01,48:2.743033e-01):1.627014e-01):4.684174e-01):3.332203e-01,(((32:6.294938e-01,58:1.027266e+00):1.500455e+00,((62:2.697554e+00,68:2.156109e+00):1.601703e-01,((69:2.237268e+00,(5:1.465148e+00,33:1.375367e+00):4.030639e-01):6.878760e-01,(3:2.412199e-01,4:7.096270e-01):1.548057e+00):4.287446e-01):3.021049e-01):1.840294e-01,(72:1.030179e+00,((((30:3.229647e-01,2:2.468620e-01):1.033994e-01,9:2.159213e-01):1.599940e-01,(8:3.311039e-01,7:3.241266e-01):2.156606e-01):1.212255e-01,((56:8.865530e-02,75:8.556742e-02):5.158785e-02,((51:2.191481e-03,46:5.718651e-03):1.027711e-02,45:8.830580e-03):1.484222e-01):3.202445e-01):4.411078e-01):7.221670e-01):1.123998e+00):2.802421e-01,(63:1.558932e+00,(((34:6.757651e-01,(((((35:4.291787e-01,65:5.201144e-01):9.160885e-02,(64:1.416420e-01,73:2.585717e-01):1.818166e-01):1.041556e-01,26:6.614845e-01):1.060435e-01,(74:3.076708e-01,61:3.193311e-01):3.408499e-01):1.103206e-01,47:6.350230e-01):1.769519e-01):1.238379e-01,(29:6.946669e-02,59:7.153707e-02):7.070973e-01):3.542767e-02,31:6.132007e-01):3.421276e-01):4.508232e-01):5.330923e-02,((((66:3.187975e-02,38:3.127377e-02):9.368263e-02,27:1.942737e-01):3.298425e-01,41:3.825962e-01):7.673615e-01,(((39:9.972110e-02,25:2.083281e-01):1.063848e-01,40:2.717599e-01):3.763209e-01,((21:3.213490e-01,49:2.426702e-01):3.561567e-01,55:7.653951e-01):2.772275e-01):1.530524e-01):3.431980e-01):2.156451e-01,((43:1.569336e-01,28:1.106371e-01):3.257407e-01,(24:2.773968e-01,(15:1.522633e-01,44:1.655192e-01):1.062650e-01):1.050381e-01):5.073196e-01):2.969914e-02,54:1.149016e+00):5.788977e-02):1.902655e-01):1.900940e-01,1:7.746245e-01);
   tree gen.2545000 = [&U] ((57:4.185581e-01,((14:2.028464e-01,(37:3.395109e-01,71:2.718003e-01):1.181022e-01):2.669409e-01,(17:4.341800e-01,(67:1.070277e-01,(60:9.822245e-02,16:7.745801e-02):6.568018e-02):4.224168e-01):1.472740e-01):9.254997e-02):1.497860e-01,((70:6.615638e-01,(22:4.693118e-01,50:2.833551e-01):3.408615e-01):5.314726e-01,(((11:3.519812e+00,(10:5.443516e-01,36:4.060602e-01):1.798989e-01):2.935129e-01,(13:1.285142e+00,(12:9.397544e-01,6:3.163674e-01):1.257941e+00):2.846414e-01):3.739884e-01,(((((((53:7.730487e-01,(((19:2.059071e-01,18:1.857979e-01):1.386118e-01,42:3.023938e-01):2.337122e-01,23:5.621012e-01):4.363212e-01):1.725091e-01,(20:4.465848e-01,(52:3.960350e-01,48:2.826428e-01):1.676479e-01):4.826585e-01):3.433510e-01,(((32:7.073307e-01,58:1.058498e+00):1.683566e+00,((68:2.221660e+00,((69:2.305287e+00,(5:1.509692e+00,33:1.417182e+00):3.598563e-01):8.458855e-01,(3:2.485536e-01,4:8.082509e-01):1.667855e+00):6.004942e-01):1.650398e-01,62:2.779567e+00):6.329714e-02):2.972218e-01,(72:1.061499e+00,((((30:3.327837e-01,2:2.472394e-01):1.065430e-01,9:2.224858e-01):1.377170e-01,(8:3.411703e-01,7:3.339809e-01):3.191816e-01):7.870383e-02,((56:9.135064e-02,75:8.816889e-02):5.315625e-02,((51:1.785808e-03,46:4.130753e-03):1.058956e-02,45:9.099052e-03):1.529346e-01):3.299808e-01):4.545186e-01):7.441227e-01):1.158171e+00):2.887622e-01,((((66:3.284897e-02,38:3.222458e-02):1.161945e-01,27:2.001801e-01):3.516264e-01,41:3.942281e-01):6.851253e-01,(((39:1.027529e-01,25:2.146618e-01):1.096192e-01,40:2.645342e-01):3.877621e-01,((21:3.311188e-01,49:2.553649e-01):3.846905e-01,55:7.886651e-01):2.856559e-01):1.577055e-01):3.536321e-01):8.404028e-02,(63:1.212430e+00,(((34:6.963100e-01,(((((35:4.422268e-01,65:5.359272e-01):9.439399e-02,(64:2.183937e-01,73:2.664329e-01):1.464262e-01):1.073222e-01,26:6.815953e-01):1.092675e-01,(74:3.170248e-01,61:3.290396e-01):3.512126e-01):1.136747e-01,47:6.543293e-01):1.823317e-01):1.276028e-01,(29:7.157866e-02,59:7.371198e-02):7.285949e-01):3.650476e-02,31:6.318436e-01):3.663330e-01):3.225180e-01):2.222012e-01,((43:1.617047e-01,28:7.843540e-02):3.356440e-01,(24:2.858303e-01,(15:1.568925e-01,44:1.705515e-01):1.332305e-01):2.165673e-01):5.227434e-01):3.060207e-02,54:1.183949e+00):5.964977e-02):1.960501e-01):1.958733e-01,1:7.981750e-01);
   tree gen.2545500 = [&U] ((57:3.985583e-01,((14:1.931539e-01,(37:3.232882e-01,71:2.588130e-01):1.124589e-01):2.541858e-01,(17:4.134337e-01,(67:1.019136e-01,(60:9.352912e-02,16:7.375686e-02):6.254181e-02):4.022326e-01):1.402368e-01):1.346626e-01):1.426288e-01,((70:6.299525e-01,(22:3.886749e-01,50:3.549321e-01):3.245743e-01):3.176646e-01,(((11:3.351627e+00,(10:5.183411e-01,36:4.189684e-01):5.109883e-02):4.475848e-01,(13:1.223734e+00,(12:8.948504e-01,6:3.012505e-01):1.197833e+00):2.710405e-01):3.335184e-01,(((((((53:7.361104e-01,(((19:1.960683e-01,18:1.785132e-01):1.309252e-01,42:2.879446e-01):2.225448e-01,23:5.352425e-01):4.154727e-01):1.642661e-01,(20:4.252458e-01,(52:3.287397e-01,48:2.691374e-01):1.596373e-01):4.595958e-01):3.269448e-01,((((32:6.735326e-01,58:1.007920e+00):1.538584e+00,(68:2.115503e+00,((69:2.195134e+00,(5:1.261919e+00,33:1.349465e+00):4.443480e-01):3.099448e-01,(3:2.349149e-01,4:7.696305e-01):1.471955e+00):2.678274e-01):3.957794e-01):7.452471e-02,62:2.646752e+00):2.830198e-01,(72:1.010778e+00,((((30:3.168824e-01,2:2.005950e-01):1.054436e-01,9:2.118549e-01):1.505227e-01,(8:3.248683e-01,7:3.180224e-01):3.039302e-01):1.291748e-01,((56:8.698567e-02,75:8.395595e-02):5.061631e-02,((51:3.940926e-03,46:3.933375e-03):7.083112e-03,45:1.064896e-02):1.456270e-01):3.142134e-01):4.328005e-01):7.085665e-01):1.102830e+00):2.749643e-01,((((66:3.127936e-02,38:3.068480e-02):1.106425e-01,27:1.906150e-01):3.348247e-01,41:3.753909e-01):6.523882e-01,(((39:9.784307e-02,25:2.044047e-01):1.043813e-01,40:2.518940e-01):3.692338e-01,((21:3.152971e-01,49:2.431629e-01):3.663090e-01,55:7.509806e-01):1.664652e-01):1.193416e-01):3.661880e-01):8.002462e-02,(63:1.174788e+00,(((34:6.630385e-01,(((((35:4.210960e-01,65:5.414237e-01):1.046527e-01,(64:2.079583e-01,73:2.366031e-01):1.394296e-01):9.552766e-02,26:6.539383e-01):1.380473e-01,(74:3.018765e-01,61:3.133172e-01):3.344307e-01):1.137131e-01,47:6.230637e-01):1.783168e-01):9.451915e-02,(29:5.024853e-02,59:7.018983e-02):6.937807e-01):8.014075e-02,31:6.398932e-01):3.488286e-01):3.071073e-01):2.115839e-01,((43:1.539781e-01,28:7.872804e-02):2.533896e-01,(24:2.721726e-01,(15:1.493958e-01,44:1.624021e-01):1.268644e-01):2.062191e-01):4.977654e-01):2.316945e-02,54:1.127377e+00):1.184640e-01):1.979867e-01):1.865140e-01,1:7.600361e-01);
   tree gen.2546000 = [&U] ((57:4.176799e-01,((14:2.730255e-01,(37:3.387986e-01,71:2.712300e-01):1.178543e-01):2.472047e-01,(17:4.332689e-01,(67:8.324727e-02,(60:9.801635e-02,16:6.199585e-02):6.554236e-02):4.766154e-01):1.725458e-01):7.233700e-02):1.494717e-01,((70:6.587168e-01,(22:4.073223e-01,50:3.719606e-01):3.401463e-01):3.527349e-01,(((11:3.512427e+00,(10:5.432094e-01,36:4.390691e-01):2.658634e-01):2.277334e-01,(13:1.282445e+00,(12:1.015628e+00,6:3.157036e-01):1.255302e+00):5.452133e-01):3.202840e-01,(((((((53:7.714267e-01,(((19:2.054750e-01,18:1.677670e-01):1.320189e-01,42:3.017593e-01):2.656551e-01,23:5.609217e-01):5.939708e-01):1.721471e-01,(20:4.456478e-01,(52:3.445116e-01,48:2.820498e-01):1.672962e-01):4.816458e-01):3.426306e-01,(((32:7.058465e-01,58:1.056277e+00):1.612401e+00,((68:2.216998e+00,((69:2.300449e+00,(5:1.322462e+00,33:1.414208e+00):5.307398e-01):2.379670e-01,(3:2.461853e-01,4:8.065549e-01):1.542575e+00):2.806769e-01):4.147677e-01,62:2.848721e+00):6.222674e-02):2.965982e-01,(72:1.059272e+00,((((30:3.320854e-01,2:2.633270e-01):1.105024e-01,9:2.220190e-01):1.577443e-01,(8:3.404544e-01,7:3.332801e-01):3.185118e-01):1.353722e-01,((56:9.115896e-02,75:8.798388e-02):5.304472e-02,((51:5.182509e-04,46:2.488129e-03):1.380737e-02,45:1.115986e-02):1.526137e-01):3.292884e-01):3.666395e-01):6.794503e-01):1.387642e+00):2.881562e-01,((((66:3.888485e-02,38:3.215696e-02):1.159507e-01,27:1.997601e-01):3.508885e-01,41:3.934009e-01):6.123282e-01,(((39:1.025373e-01,25:2.142113e-01):1.093892e-01,40:2.639791e-01):3.869484e-01,((21:3.381630e-01,49:2.686160e-01):3.838833e-01,55:7.870102e-01):1.744516e-01):1.250672e-01):3.837565e-01):8.386394e-02,(63:1.231150e+00,(((34:6.948490e-01,(((((35:4.412989e-01,65:5.648117e-01):7.747390e-02,(64:2.179355e-01,73:2.479546e-01):1.461190e-01):1.001108e-01,26:6.853122e-01):1.638194e-01,(74:3.172717e-01,61:3.283492e-01):3.504756e-01):1.043348e-01,47:6.529563e-01):1.790686e-01):9.616031e-02,(29:6.824091e-02,59:7.355731e-02):6.720025e-01):8.844249e-02,31:6.705932e-01):3.655643e-01):3.218413e-01):2.217350e-01,((43:1.613654e-01,28:8.250516e-02):2.655464e-01,(24:2.852306e-01,(15:1.565633e-01,44:1.701936e-01):1.329510e-01):2.161128e-01):5.216466e-01):1.478872e-02,54:1.181465e+00):1.241476e-01):2.074855e-01):1.954624e-01,1:7.965002e-01);
   tree gen.2546500 = [&U] ((((((((15:1.831375e-01,44:1.922326e-01):8.289529e-02,24:2.775781e-01):1.480184e-01,(28:1.732025e-01,43:1.036338e-01):3.800150e-01):5.455846e-01,(((63:1.193067e+00,((((((((35:4.432751e-01,65:5.447335e-01):1.044712e-01,(73:2.757704e-01,64:1.768554e-01):2.903217e-01):6.278524e-02,26:7.443303e-01):1.732383e-01,(74:4.116351e-01,61:2.787937e-01):4.607096e-01):1.916096e-01,47:6.558210e-01):2.139266e-01,34:6.403257e-01):1.276742e-01,(59:7.194414e-02,29:6.489767e-02):8.283313e-01):1.016849e-01,31:7.059324e-01):3.868829e-01):3.363133e-01,(((53:8.430525e-01,(((18:1.735241e-01,19:2.377315e-01):1.073446e-01,42:2.569471e-01):2.532193e-01,23:5.455982e-01):4.093518e-01):1.839800e-01,(20:4.262210e-01,(48:4.033516e-01,52:3.349364e-01):3.588146e-01):3.629458e-01):3.912655e-01,((((58:1.044221e+00,32:9.310991e-01):1.311850e+00,62:2.510642e+00):1.427950e-01,(68:2.235689e+00,((69:2.172191e+00,(33:1.418103e+00,5:1.232982e+00):6.893710e-01):4.560359e-01,(3:3.544526e-01,4:6.967310e-01):1.341510e+00):4.565727e-01):5.864080e-02):2.084788e-01,(72:7.982301e-01,(((7:3.695638e-01,8:4.010212e-01):2.650710e-01,((2:1.994172e-01,30:4.137517e-01):2.546009e-01,9:2.027922e-01):1.567301e-01):1.886964e-01,((45:1.296507e-02,(51:4.685154e-03,46:3.076964e-03):4.699909e-03):1.410659e-01,(56:1.181153e-01,75:8.999882e-02):6.589935e-02):2.893337e-01):6.445444e-01):1.366470e+00):1.041131e+00):2.497732e-01):3.991693e-02,((((39:8.343704e-02,25:2.900302e-01):1.689179e-01,40:2.014157e-01):5.784443e-01,((21:4.688220e-01,49:2.185689e-01):4.106065e-01,55:9.192765e-01):1.735101e-01):2.134426e-01,(41:3.143628e-01,(27:1.639569e-01,(66:5.304064e-02,38:1.759717e-02):1.549858e-01):4.700163e-01):8.476075e-01):2.436193e-01):1.443975e-01):2.606107e-02,54:1.186717e+00):1.333913e-01,(((36:4.501945e-01,10:4.250437e-01):3.584887e-01,11:3.082748e+00):1.416293e-01,((6:3.767610e-01,12:1.178832e+00):1.706930e+00,13:1.324181e+00):3.687355e-01):2.929915e-01):2.241467e-01,((50:2.551944e-01,22:4.485396e-01):4.399867e-01,70:5.446962e-01):4.432525e-01):1.367767e-01,(((17:5.163151e-01,((71:2.772826e-01,37:3.263029e-01):8.168843e-02,14:3.009519e-01):2.412102e-01):7.679608e-02,57:5.892898e-01):1.163316e-01,((16:5.791680e-02,60:1.102714e-01):7.507303e-02,67:1.059399e-01):4.667189e-01):1.494877e-01,1:8.146005e-01);
   tree gen.2547000 = [&U] ((57:4.994797e-01,((14:2.728291e-01,(37:3.385549e-01,71:2.627296e-01):1.177696e-01):2.383786e-01,(17:5.100164e-01,(67:8.318740e-02,(60:9.794585e-02,16:6.195126e-02):6.549523e-02):4.762727e-01):1.011127e-01):1.148265e-01):7.460829e-02,((70:6.490784e-01,(22:3.079687e-01,50:3.716931e-01):3.101054e-01):3.524812e-01,(((11:3.639135e+00,(10:5.454626e-01,36:4.387534e-01):3.359714e-01):2.853525e-01,(13:1.281523e+00,(12:1.014898e+00,6:3.154765e-01):1.093015e+00):5.448212e-01):2.342144e-01,(((43:1.612494e-01,28:8.244582e-02):2.653554e-01,(24:2.850255e-01,(15:1.564507e-01,44:1.700712e-01):1.328554e-01):1.965491e-01):4.409370e-01,((((((53:7.708718e-01,(((19:2.053273e-01,18:1.831024e-01):1.319239e-01,42:3.015423e-01):2.654640e-01,23:4.318372e-01):5.935436e-01):1.054903e-01,(20:4.358215e-01,(52:3.442638e-01,48:2.818469e-01):1.671759e-01):5.582226e-01):3.423842e-01,(((68:2.215404e+00,((69:2.298795e+00,(5:1.367121e+00,33:1.371216e+00):4.683804e-01):5.471637e-01,(3:3.300643e-01,4:6.908138e-01):1.603497e+00):4.591968e-01):3.227543e-01,(62:2.846672e+00,(32:7.137185e-01,58:1.137810e+00):1.611241e+00):1.031348e-01):2.627145e-01,(72:1.058510e+00,((((30:3.318466e-01,2:2.631376e-01):1.104229e-01,9:2.384426e-01):1.576309e-01,(8:3.402096e-01,7:3.330404e-01):3.182827e-01):2.274770e-01,((56:9.109340e-02,75:8.792061e-02):5.300657e-02,((51:5.178782e-04,46:2.193019e-03):1.058856e-02,45:1.115184e-02):1.608192e-01):2.298789e-01):5.610723e-01):6.789616e-01):1.017525e+00):2.812989e-01,((((66:4.294427e-02,38:1.773161e-02):9.676040e-02,27:1.996164e-01):3.506362e-01,41:3.931180e-01):6.457066e-01,(((39:1.083290e-01,25:2.206245e-01):1.348318e-01,40:2.637892e-01):6.035080e-01,((21:4.098524e-01,49:2.569677e-01):4.928279e-01,55:7.864442e-01):1.743262e-01):2.738439e-01):1.376067e-01):6.752260e-02,(63:1.230265e+00,(((34:6.943492e-01,(((((35:4.409815e-01,65:5.644055e-01):7.741818e-02,(64:2.177788e-01,73:2.613338e-01):1.364371e-01):1.170164e-01,26:6.848193e-01):1.637016e-01,(74:3.173173e-01,61:3.281130e-01):3.502235e-01):9.729058e-02,47:6.524867e-01):1.616010e-01):1.243675e-01,(29:6.819183e-02,59:7.350441e-02):7.245833e-01):4.021230e-02,31:6.701109e-01):3.653014e-01):3.216098e-01):2.215755e-01,54:1.145430e+00):6.381293e-03):1.279011e-01):1.747597e-01):2.227930e-01,1:7.522454e-01);
   tree gen.2547500 = [&U] ((57:4.975907e-01,(((14:2.717973e-01,(37:2.707041e-01,71:2.617360e-01):8.791447e-02):2.282937e-01,17:5.080876e-01):1.044546e-01,(67:1.062121e-01,(60:9.757544e-02,16:6.171697e-02):6.829020e-02):4.865179e-01):5.626327e-02):7.432613e-02,((70:6.466237e-01,(22:3.068040e-01,50:3.702874e-01):3.089326e-01):3.511482e-01,(((11:3.625372e+00,(10:5.433997e-01,36:4.370941e-01):3.245422e-01):3.254998e-01,(13:1.276676e+00,(12:1.011060e+00,6:3.142834e-01):1.088882e+00):5.427608e-01):3.342696e-01,((((43:1.606396e-01,28:8.213402e-02):2.643519e-01,(24:2.839475e-01,(15:2.328657e-01,44:1.694280e-01):1.323529e-01):1.958058e-01):4.392694e-01,54:1.124075e+00):6.396302e-03,(((((53:7.679565e-01,(((19:2.045508e-01,18:1.993340e-01):1.314250e-01,42:3.004019e-01):2.644601e-01,23:4.302041e-01):5.912989e-01):1.804844e-01,(20:4.341732e-01,(52:3.309852e-01,48:2.807810e-01):1.665436e-01):5.561115e-01):3.259476e-01,((62:2.835906e+00,((32:7.110193e-01,58:1.133507e+00):1.605147e+00,(68:2.207025e+00,((69:2.290101e+00,(5:1.551691e+00,33:1.366030e+00):4.740546e-01):6.673995e-01,(3:3.143588e-01,4:6.882012e-01):1.597433e+00):4.679823e-01):3.817321e-01):1.277748e-02):2.617209e-01,(72:8.781288e-01,((((30:3.305916e-01,2:2.621425e-01):1.100053e-01,9:2.242846e-01):1.681770e-01,(8:4.004395e-01,7:4.104947e-01):2.849901e-01):1.445714e-01,((56:1.261338e-01,75:8.758810e-02):4.531128e-02,((51:5.159197e-04,46:2.184726e-03):1.054851e-02,45:1.110966e-02):1.602110e-01):3.035690e-01):5.907500e-01):7.499311e-01):1.229576e+00):2.393533e-01,((((66:4.278186e-02,38:1.766455e-02):9.639446e-02,27:1.844759e-01):3.493101e-01,41:3.916313e-01):6.432646e-01,(((39:1.079193e-01,25:2.197902e-01):1.087456e-01,40:2.627916e-01):6.012256e-01,((21:4.083024e-01,49:2.559959e-01):4.909641e-01,55:7.834700e-01):1.736669e-01):2.728082e-01):1.953567e-01):6.852799e-02,(63:1.225612e+00,(((34:6.185307e-01,(((((35:4.393138e-01,65:5.622710e-01):1.376162e-01,(64:2.246596e-01,73:2.621638e-01):1.799034e-01):1.054885e-01,26:7.246071e-01):1.671168e-01,(74:3.161172e-01,61:3.268721e-01):3.488990e-01):9.692264e-02,47:6.500191e-01):1.609899e-01):1.260932e-01,(29:5.179901e-02,59:7.322642e-02):7.218430e-01):7.144144e-02,31:6.675767e-01):3.639199e-01):3.203935e-01):1.352901e-01):1.274174e-01):8.618151e-02):2.219504e-01,1:7.494005e-01);
   tree gen.2548000 = [&U] (((67:1.031189e-01,(60:7.892466e-02,16:5.991959e-02):7.609270e-02):4.723490e-01,(((14:2.631837e-01,(37:2.628203e-01,71:3.143512e-01):6.229244e-02):2.216451e-01,17:5.153817e-01):1.154881e-01,57:4.830994e-01):6.573713e-02):1.242051e-01,((70:5.874780e-01,(22:3.994224e-01,50:3.595035e-01):2.999355e-01):3.250534e-01,(((11:3.519791e+00,(10:5.275743e-01,36:4.035244e-01):3.202237e-01):3.366304e-01,(13:1.239496e+00,(12:9.816146e-01,6:3.051306e-01):1.057170e+00):4.515778e-01):3.457889e-01,((((43:1.559613e-01,28:7.974203e-02):2.566531e-01,(24:2.756781e-01,(15:1.636023e-01,44:1.710479e-01):1.659856e-01):1.901033e-01):5.541367e-01,54:1.091339e+00):1.065397e-02,(((((53:7.455913e-01,(((19:1.985936e-01,18:1.935288e-01):1.644820e-01,42:2.916532e-01):2.572736e-01,23:4.176752e-01):5.446573e-01):1.752282e-01,(20:4.215288e-01,(52:3.213459e-01,48:2.726038e-01):1.616934e-01):5.399159e-01):3.164550e-01,((62:2.753316e+00,((32:6.903123e-01,58:1.100495e+00):1.558401e+00,(68:2.142750e+00,((69:2.223407e+00,(5:1.506501e+00,33:1.326248e+00):4.602487e-01):6.479628e-01,(3:3.052037e-01,4:6.681587e-01):1.550911e+00):4.543532e-01):4.053256e-01):2.343602e-02):1.433324e-01,(72:7.823630e-01,((((30:3.209637e-01,2:1.933941e-01):1.917785e-01,9:2.177528e-01):1.632791e-01,(8:3.887775e-01,7:3.420485e-01):3.171250e-01):1.403610e-01,((56:1.224604e-01,75:8.503727e-02):4.399168e-02,((51:5.008945e-04,46:2.121100e-03):1.024131e-02,45:1.078612e-02):1.555452e-01):2.947281e-01):5.735456e-01):7.280908e-01):1.209017e+00):2.130790e-01,((((66:4.153593e-02,38:1.715011e-02):9.358717e-02,27:1.791034e-01):3.391372e-01,41:3.802258e-01):6.245308e-01,(((39:1.047763e-01,25:2.028895e-01):1.130365e-01,40:2.923511e-01):6.050843e-01,((21:3.831990e-01,49:2.485405e-01):4.766658e-01,55:7.606530e-01):1.509106e-01):1.212754e-01):2.611085e-01):6.653225e-02,(63:1.189919e+00,(((34:6.005172e-01,(((((35:4.265196e-01,65:5.458960e-01):7.719121e-02,(64:2.181169e-01,73:2.545288e-01):1.257824e-01):1.024164e-01,26:7.035044e-01):1.622498e-01,(74:3.069110e-01,61:3.173526e-01):3.972073e-01):9.409996e-02,47:6.310886e-01):1.563013e-01):1.431245e-01,(29:5.029046e-02,59:7.109385e-02):7.008207e-01):6.936085e-02,31:6.481348e-01):3.533214e-01):3.110627e-01):1.763769e-01):1.237066e-01):8.367164e-02):2.154865e-01,1:7.079244e-01);
   tree gen.2548500 = [&U] ((((67:1.026020e-01,(60:9.533854e-02,16:5.961920e-02):7.571123e-02):4.699810e-01,((14:2.618643e-01,(37:2.615028e-01,71:2.344659e-01):8.450781e-02):2.001440e-01,17:5.127981e-01):1.149091e-01):6.691464e-02,57:4.931876e-01):1.235824e-01,((70:5.845329e-01,(22:3.974200e-01,50:3.577013e-01):2.984319e-01):4.457280e-01,(((11:3.502145e+00,(10:5.249295e-01,36:4.015014e-01):3.186184e-01):3.349428e-01,(13:1.442313e+00,(12:9.766936e-01,6:1.842551e-01):7.879905e-01):4.493140e-01):3.440554e-01,(((43:1.551794e-01,28:1.120489e-01):2.553665e-01,(24:2.742961e-01,(15:1.615437e-01,44:2.005113e-01):1.201158e-01):1.815841e-01):5.945399e-01,(54:1.085868e+00,(((((53:7.418535e-01,(((19:1.996716e-01,18:1.925586e-01):1.636574e-01,42:2.901911e-01):2.077762e-01,23:4.155814e-01):5.331398e-01):1.743497e-01,(20:4.194156e-01,(52:3.197349e-01,48:2.712372e-01):2.330949e-01):2.740266e-01):3.978289e-01,((((32:6.660819e-01,58:1.094979e+00):1.601614e+00,(68:2.132008e+00,((69:2.212260e+00,(5:1.162723e+00,33:1.319599e+00):7.409588e-01):6.327469e-01,(3:3.355082e-01,4:6.648091e-01):1.543136e+00):1.015283e-01):5.666248e-01):2.617699e-02,62:2.739514e+00):2.166027e-01,(72:9.617849e-01,((((30:3.193547e-01,2:1.924246e-01):1.943977e-01,9:2.166612e-01):1.758638e-01,(8:3.868285e-01,7:3.186747e-01):3.155352e-01):1.396574e-01,((56:1.218465e-01,75:8.461097e-02):4.377114e-02,((51:4.983835e-04,46:2.110467e-03):1.018997e-02,45:1.073204e-02):1.547654e-01):2.932506e-01):4.632645e-01):7.244408e-01):1.252305e+00):2.217439e-01,((((66:5.449433e-02,38:1.706413e-02):1.010752e-01,27:1.782055e-01):3.609551e-01,41:3.783197e-01):5.784906e-01,(((39:1.186262e-01,25:2.018724e-01):1.180091e-01,40:2.908855e-01):5.163628e-01,((21:3.812779e-01,49:2.472945e-01):4.742762e-01,55:7.568397e-01):1.929769e-01):2.159110e-01):2.597995e-01):7.616024e-02,(63:1.165252e+00,(((34:5.975068e-01,(((((35:4.243814e-01,65:5.431593e-01):8.695125e-02,(64:2.170234e-01,73:2.532528e-01):1.251518e-01):1.019030e-01,26:6.999776e-01):1.614364e-01,(74:3.053724e-01,61:3.157617e-01):3.952160e-01):9.362822e-02,47:6.279249e-01):1.555178e-01):1.424070e-01,(29:5.003835e-02,59:7.073744e-02):6.973074e-01):1.296653e-01,31:6.448856e-01):3.515502e-01):3.095033e-01):1.499886e-01):1.012064e-02):1.632950e-01):2.084139e-01):2.144063e-01,1:7.043754e-01);
   tree gen.2549000 = [&U] ((((16:6.336156e-02,60:9.333991e-02):1.014882e-01,67:8.808959e-02):4.137436e-01,((17:4.809090e-01,((71:3.125757e-01,37:3.314558e-01):6.692928e-02,14:3.065353e-01):2.196353e-01):1.771545e-01,57:5.583463e-01):6.521903e-02):1.287336e-01,(((54:1.119544e+00,((13:1.987095e+00,(36:4.973519e-01,10:5.924143e-01):4.130574e-01):2.685412e-01,11:3.218945e+00):3.231126e-01):9.553043e-02,((((((53:8.804739e-01,(((19:2.292457e-01,18:1.662202e-01):2.028128e-01,42:2.546969e-01):2.058293e-01,23:5.953917e-01):5.116902e-01):1.010037e-01,((48:3.555032e-01,52:3.504108e-01):1.882726e-01,20:4.967541e-01):5.797295e-01):4.288644e-01,(((72:9.188044e-01,((((46:3.891676e-03,51:2.381093e-03):1.138703e-02,45:8.018995e-03):1.946837e-01,(75:7.363006e-02,56:1.355027e-01):4.260104e-02):3.811015e-01,((7:3.726417e-01,8:4.601701e-01):2.829149e-01,(9:2.617616e-01,(30:3.742085e-01,2:1.953716e-01):1.560176e-01):1.887958e-01):1.266407e-01):6.062102e-01):1.045527e+00,(((4:6.109551e-01,3:3.668684e-01):1.483050e+00,((33:1.705207e+00,5:1.014589e+00):8.214241e-01,69:2.507795e+00):5.345297e-01):6.618743e-01,((68:2.508232e+00,62:2.332846e+00):2.170990e-01,(58:8.182075e-01,32:9.905248e-01):1.789103e+00):1.290461e-01):4.230504e-01):9.943488e-02,(6:3.595390e-01,12:7.361401e-01):3.490861e+00):7.379837e-01):2.370183e-01,((31:6.796887e-01,((34:7.181937e-01,(((26:7.791720e-01,((35:4.302103e-01,65:6.327523e-01):4.909746e-02,(64:2.152709e-01,73:2.343140e-01):2.022344e-01):8.658731e-02):1.468632e-01,(61:3.122191e-01,74:3.130839e-01):3.491570e-01):4.434344e-02,47:7.253760e-01):1.751858e-01):1.259090e-01,(29:5.611806e-02,59:8.739950e-02):8.536362e-01):1.027233e-01):4.506276e-01,63:1.409907e+00):3.257406e-01):5.088120e-02,((41:4.211507e-01,(27:1.922015e-01,(66:5.387227e-02,38:3.472647e-02):1.545113e-01):3.197764e-01):7.381737e-01,(((49:2.675038e-01,21:4.551402e-01):4.727202e-01,55:8.364769e-01):1.452129e-01,(40:2.384624e-01,(39:8.323752e-02,25:2.799996e-01):1.392027e-01):5.465511e-01):2.767356e-01):3.513621e-01):2.651462e-01,(((15:1.503414e-01,44:2.047604e-01):1.528621e-01,24:2.340125e-01):2.231031e-01,(43:1.701736e-01,28:8.858185e-02):3.517159e-01):5.950795e-01):6.299457e-02):2.331962e-01,(70:5.498253e-01,(22:4.773545e-01,50:3.436483e-01):3.082180e-01):5.982242e-01):1.586566e-01,1:8.340102e-01);
   tree gen.2549500 = [&U] ((((17:4.766993e-01,(67:1.031598e-01,(60:9.540807e-02,16:5.994334e-02):6.901616e-02):4.429708e-01):1.547855e-01,(14:2.736454e-01,(37:2.629245e-01,71:2.357406e-01):7.994526e-02):2.012322e-01):1.367786e-01,57:4.958689e-01):1.242543e-01,((70:5.772164e-01,(22:3.252456e-01,50:3.557298e-01):3.251489e-01):4.481513e-01,((((11:3.521186e+00,(12:1.107439e+00,6:1.852568e-01):7.347587e-01):5.193580e-01,(10:5.277834e-01,36:5.132576e-01):2.137013e-01):2.656537e-01,13:1.484739e+00):2.319339e-01,(((43:1.560231e-01,28:1.444750e-01):3.405799e-01,(24:2.757874e-01,(15:1.624220e-01,44:2.034750e-01):1.278513e-01):1.825714e-01):6.219170e-01,(54:1.091772e+00,(((((53:7.458868e-01,(((19:1.984203e-01,18:1.936055e-01):1.645472e-01,42:2.917688e-01):2.111687e-01,23:4.251284e-01):5.360383e-01):2.127743e-01,(20:4.077860e-01,(52:3.214732e-01,48:2.727119e-01):2.343622e-01):2.755164e-01):3.999918e-01,(((68:2.735385e+00,((69:2.224288e+00,(5:1.501967e+00,33:1.326773e+00):5.939604e-01):5.530349e-01,(3:4.314191e-01,4:6.976698e-01):1.540082e+00):3.844193e-01):2.206228e-01,((32:6.981979e-01,58:1.100932e+00):1.522491e+00,62:2.754408e+00):2.988108e-01):7.564756e-02,(72:9.898841e-01,((((30:3.210909e-01,2:3.057408e-01):1.244629e-01,9:2.493793e-01):1.381217e-01,(8:3.889316e-01,7:3.430169e-01):3.432470e-01):1.283628e-01,((56:1.111009e-01,75:8.827974e-02):4.478927e-02,((51:1.748124e-03,46:2.121941e-03):7.532786e-03,45:1.389031e-02):1.556068e-01):2.948450e-01):5.302704e-01):8.482439e-01):1.259113e+00):1.963097e-01,((((66:3.962919e-02,38:3.126302e-02):1.140838e-01,27:1.791744e-01):3.117589e-01,41:3.803765e-01):5.816357e-01,(((39:1.192711e-01,25:1.717969e-01):1.186507e-01,40:2.924670e-01):5.191701e-01,((21:3.833509e-01,49:2.486390e-01):4.768547e-01,55:7.415759e-01):1.940261e-01):2.170849e-01):3.350789e-01):7.748788e-02,(63:1.191855e+00,(((34:6.997288e-01,(((((35:4.266887e-01,65:5.461124e-01):7.851694e-02,(64:1.767921e-01,73:2.546297e-01):1.783643e-01):1.468746e-01,26:8.696231e-01):9.495794e-02,(74:3.070326e-01,61:3.174784e-01):3.973647e-01):9.413725e-02,47:6.313387e-01):1.576389e-01):1.593444e-01,(29:5.031040e-02,59:7.409148e-02):7.010985e-01):5.993771e-02,31:6.483917e-01):3.602410e-01):3.111860e-01):1.508040e-01):3.968735e-02):1.172795e-01):1.928465e-01):2.155719e-01,1:7.082050e-01);
   tree gen.2550000 = [&U] ((((17:4.066696e-01,(67:9.274231e-02,(60:1.061029e-01,16:6.117384e-02):7.043291e-02):4.520641e-01):1.579629e-01,(14:2.792627e-01,(37:2.683218e-01,71:2.405799e-01):4.984351e-02):2.053630e-01):1.395863e-01,57:5.060481e-01):8.646058e-02,((70:5.890655e-01,(22:3.319222e-01,50:3.630321e-01):3.331865e-01):4.573509e-01,((((10:4.385759e-01,36:5.237937e-01):4.751430e-01,13:1.515217e+00):2.711070e-01,(11:3.593468e+00,(12:1.130172e+00,6:1.890598e-01):7.498418e-01):6.876475e-01):2.366950e-01,(((43:1.592259e-01,28:9.121688e-02):3.475713e-01,(24:2.814487e-01,(15:1.657561e-01,44:2.076519e-01):1.304758e-01):1.863192e-01):5.698700e-01,(54:1.114183e+00,(((((53:7.611983e-01,(((19:2.024934e-01,18:1.975798e-01):1.289359e-01,42:2.977582e-01):2.155036e-01,23:4.338553e-01):5.552000e-01):1.931700e-01,(20:4.161570e-01,(52:4.414896e-01,48:2.783100e-01):2.391731e-01):2.811722e-01):4.205234e-01,(((68:2.791536e+00,((69:2.269948e+00,(5:1.532800e+00,33:1.816455e+00):6.061531e-01):5.643875e-01,(3:4.366240e-01,4:7.119914e-01):1.608848e+00):2.614210e-01):1.894306e-01,((32:7.125304e-01,58:1.123531e+00):1.553744e+00,62:2.810950e+00):3.049448e-01):2.922169e-01,(72:1.010204e+00,((((30:3.276823e-01,2:3.120170e-01):1.849294e-01,9:2.544985e-01):1.569619e-01,(8:3.969156e-01,7:3.500583e-01):3.502932e-01):1.538678e-01,((56:1.133815e-01,75:9.009194e-02):3.107718e-02,((51:1.982725e-03,46:3.490208e-03):7.687418e-03,45:1.417544e-02):1.499875e-01):3.008975e-01):5.411557e-01):8.656565e-01):1.124754e+00):2.089109e-01,((((66:4.044270e-02,38:3.104141e-02):1.247653e-01,27:1.696338e-01):3.181586e-01,41:3.881848e-01):5.935755e-01,(((39:1.217195e-01,25:1.753235e-01):1.210863e-01,40:2.984707e-01):5.298276e-01,((21:3.912202e-01,49:2.537430e-01):4.082962e-01,55:7.910401e-01):1.831883e-01):2.215412e-01):2.554440e-01):1.561440e-01,(63:1.324622e+00,(((34:7.140927e-01,(((((35:4.354477e-01,65:5.573229e-01):8.012872e-02,(64:1.804213e-01,73:2.598567e-01):1.864626e-01):1.498896e-01,26:8.874746e-01):1.096255e-01,(74:3.133353e-01,61:3.239956e-01):4.055218e-01):7.440048e-02,47:6.442988e-01):1.608749e-01):1.626154e-01,(29:6.928043e-02,59:7.561242e-02):7.154906e-01):1.324396e-01,31:6.003307e-01):4.712978e-01):2.129721e-01):1.538997e-01):4.050204e-02):1.288941e-01):1.968053e-01):2.199972e-01,1:7.227429e-01);
   tree gen.2550500 = [&U] ((((17:5.204508e-01,(67:9.422979e-02,(60:1.078047e-01,16:4.870334e-02):7.156257e-02):4.593147e-01):7.650968e-02,(14:2.868052e-01,(37:2.726253e-01,71:2.444385e-01):5.064294e-02):2.929818e-01):1.382411e-01,57:5.141645e-01):1.273847e-01,((70:5.985134e-01,(22:3.372459e-01,50:3.688548e-01):3.385304e-01):4.646863e-01,((((10:4.456102e-01,36:5.321947e-01):4.827637e-01,13:1.605713e+00):4.087309e-02,(11:3.651103e+00,(12:1.148299e+00,6:6.699837e-02):7.226535e-01):6.986766e-01):4.415962e-01,(((43:1.617797e-01,28:8.512981e-02):3.531459e-01,(24:2.390143e-01,(15:1.684147e-01,44:2.109824e-01):1.325685e-01):2.273494e-01):5.790100e-01,(54:1.132053e+00,(((((53:7.734070e-01,(((19:2.057412e-01,18:2.007487e-01):1.310039e-01,42:3.025339e-01):2.189600e-01,23:4.408139e-01):5.641048e-01):1.962682e-01,(20:4.228317e-01,(52:4.485706e-01,48:2.827738e-01):2.430092e-01):2.856819e-01):4.682970e-01,(((68:2.332582e+00,((69:2.306355e+00,(5:1.557384e+00,33:1.831491e+00):6.158751e-01):5.734396e-01,(3:4.568742e-01,4:7.234110e-01):1.578931e+00):3.629533e-01):1.826110e-01,((32:7.239586e-01,58:1.141552e+00):1.578665e+00,62:2.856034e+00):3.098357e-01):2.529874e-01,(72:1.026407e+00,((((30:3.329379e-01,2:3.170214e-01):1.289842e-01,9:2.585804e-01):1.594793e-01,(8:4.032816e-01,7:3.556728e-01):3.559115e-01):1.563357e-01,((56:1.152001e-01,75:9.153691e-02):4.660918e-02,((51:2.011806e-03,46:3.325049e-03):7.810715e-03,45:1.440280e-02):1.523931e-01):3.057235e-01):4.514566e-01):8.795406e-01):9.853077e-01):2.992063e-01,((((66:4.109135e-02,38:3.153928e-02):1.267664e-01,27:1.723545e-01):3.751631e-01,41:3.944108e-01):6.030957e-01,(((39:9.952130e-02,25:2.044285e-01):1.098711e-01,40:3.032578e-01):5.383254e-01,((21:3.974949e-01,49:2.635875e-01):4.148448e-01,55:8.037274e-01):2.659339e-01):1.735220e-01):1.821083e-01):7.752458e-02,(63:1.345867e+00,(((34:6.767407e-01,(((((35:4.795858e-01,65:5.662617e-01):6.880480e-02,(64:1.833150e-01,73:2.640245e-01):1.385582e-01):1.133687e-01,26:9.017087e-01):1.113838e-01,(74:3.183609e-01,61:3.291921e-01):4.120259e-01):7.559378e-02,47:6.546326e-01):2.006936e-01):8.710823e-02,(29:7.039160e-02,59:7.682516e-02):7.269662e-01):1.345637e-01,31:6.099593e-01):4.788568e-01):2.163879e-01):2.919170e-01):1.749392e-02):1.291285e-01):1.999618e-01):2.235257e-01,1:7.343348e-01);
   tree gen.2551000 = [&U] ((((17:5.179990e-01,(14:2.854541e-01,(37:2.713410e-01,71:2.966525e-01):1.176222e-01):2.916016e-01):7.263404e-02,(67:9.378588e-02,(60:1.072968e-01,16:4.847390e-02):7.122545e-02):4.685979e-01):8.813610e-02,57:5.117423e-01):8.505001e-02,((70:5.956938e-01,(22:3.435257e-01,50:3.671171e-01):3.369356e-01):4.624972e-01,((((10:4.435109e-01,36:5.146447e-01):4.804895e-01,13:1.452026e+00):1.045229e-01,(11:3.633903e+00,(12:1.142889e+00,6:9.386298e-02):7.192492e-01):6.953852e-01):4.395159e-01,(((43:1.610176e-01,28:8.472878e-02):3.514823e-01,(24:2.378883e-01,(15:1.676213e-01,44:2.099885e-01):1.319440e-01):2.262784e-01):5.762824e-01,(54:1.126720e+00,(((((53:8.258065e-01,(((19:2.233778e-01,18:1.998030e-01):1.272500e-01,42:3.011087e-01):2.179285e-01,23:4.387372e-01):5.614473e-01):2.232869e-01,(20:4.208398e-01,(52:4.464574e-01,48:2.814417e-01):2.418644e-01):2.843360e-01):4.660909e-01,(((68:2.321593e+00,((69:2.295490e+00,(5:1.550047e+00,33:1.696382e+00):6.129738e-01):5.707382e-01,(3:4.258429e-01,4:7.200030e-01):1.760386e+00):3.612434e-01):1.817507e-01,((32:7.205481e-01,58:1.136174e+00):1.571228e+00,62:2.842580e+00):2.520375e-01):1.816318e-01,(72:1.021572e+00,((((30:3.313695e-01,2:3.155279e-01):1.283766e-01,9:2.573622e-01):1.587280e-01,(8:4.013818e-01,7:3.539973e-01):3.542348e-01):1.555992e-01,((56:1.146574e-01,75:9.110569e-02):4.638961e-02,((51:4.951012e-03,46:1.236097e-03):1.370191e-02,45:1.190753e-02):1.588580e-01):3.042833e-01):4.493298e-01):8.753972e-01):9.806660e-01):1.803045e-01,((((66:4.089777e-02,38:3.139070e-02):1.261692e-01,27:1.715426e-01):3.733958e-01,41:3.925528e-01):6.002546e-01,(((39:9.905247e-02,25:2.034655e-01):1.093535e-01,40:2.452871e-01):5.177693e-01,((21:3.956224e-01,49:2.623458e-01):4.128905e-01,55:7.999411e-01):2.430774e-01):2.088000e-01):2.277589e-01):2.073523e-01,(63:1.339527e+00,(((34:8.456577e-01,(((((35:4.773265e-01,65:5.635941e-01):9.129207e-02,(64:1.824515e-01,73:2.627807e-01):1.379054e-01):1.367259e-01,26:8.974608e-01):1.108591e-01,(74:3.168611e-01,61:3.340277e-01):4.100849e-01):1.302065e-01,47:6.515487e-01):1.623069e-01):1.269324e-01,(29:7.006000e-02,59:8.340449e-02):7.235415e-01):1.339298e-01,31:6.070859e-01):4.766010e-01):2.153686e-01):1.390311e-01):1.741151e-02):1.305867e-01):1.849097e-01):2.224727e-01,1:7.308755e-01);
   tree gen.2551500 = [&U] ((((17:4.978000e-01,(14:2.743229e-01,(37:3.207351e-01,71:2.850847e-01):4.860888e-02):2.802307e-01):6.980172e-02,(67:9.012875e-02,(60:1.031129e-01,16:7.997424e-02):6.844805e-02):4.822246e-01):8.480404e-02,57:4.917872e-01):6.652836e-02,((70:5.724651e-01,(22:3.301302e-01,50:3.528016e-01):3.237970e-01):4.444624e-01,(((10:4.262165e-01,36:4.945764e-01):4.569549e-01,(13:1.395405e+00,(11:3.492201e+00,(12:1.098323e+00,6:1.201573e-01):1.357680e+00):6.682690e-01):9.642771e-02):4.037169e-01,((((((53:7.277148e-01,(((19:2.146673e-01,18:1.920118e-01):1.083298e-01,42:2.893672e-01):2.073640e-01,23:4.216289e-01):4.585908e-01):2.001150e-01,(20:3.575846e-01,(52:4.109163e-01,48:2.704670e-01):2.324330e-01):2.732485e-01):4.479159e-01,(((68:2.231064e+00,((69:2.205979e+00,(5:1.489604e+00,33:1.630232e+00):5.890712e-01):3.832379e-01,(3:4.092374e-01,4:6.919269e-01):1.691741e+00):3.146480e-01):1.746634e-01,((32:6.924507e-01,58:1.091869e+00):1.509958e+00,62:2.745932e+00):2.888549e-01):1.010534e-01,(72:9.817360e-01,((((30:3.184479e-01,2:3.032241e-01):1.233706e-01,9:2.473265e-01):1.300110e-01,(8:3.857302e-01,7:3.401934e-01):3.404216e-01):1.495317e-01,((56:1.101864e-01,75:8.090672e-02):4.093642e-02,((51:4.757950e-03,46:1.789266e-03):1.410723e-02,45:1.149197e-02):1.526635e-01):2.924179e-01):4.318085e-01):8.412616e-01):9.424255e-01):1.732736e-01,((((66:3.930299e-02,38:3.016664e-02):1.218596e-01,27:1.648533e-01):3.588354e-01,41:3.772454e-01):5.768480e-01,(((39:9.518997e-02,25:1.955314e-01):1.050893e-01,40:2.357222e-01):4.975791e-01,((21:3.801953e-01,49:2.521158e-01):3.967901e-01,55:7.687479e-01):2.335987e-01):2.006580e-01):2.188776e-01):1.992667e-01,(63:1.287293e+00,(((34:8.126818e-01,(((((35:4.587135e-01,65:5.416171e-01):8.773219e-02,(64:1.753369e-01,73:2.525337e-01):1.325279e-01):1.313944e-01,26:6.071760e-01):1.095331e-01,(74:3.345375e-01,61:3.602010e-01):3.940938e-01):1.251291e-01,47:6.261419e-01):1.559778e-01):1.219827e-01,(29:6.553242e-02,59:7.943455e-02):6.953275e-01):7.454726e-02,31:5.834129e-01):5.493906e-01):2.069704e-01):1.336097e-01,(54:1.082785e+00,((43:1.547388e-01,28:8.142483e-02):3.377764e-01,(24:2.759945e-01,(15:1.610850e-01,44:2.018001e-01):1.290690e-01):2.174548e-01):5.538106e-01):2.501755e-02):1.004304e-01):2.324187e-01):2.137975e-01,1:8.388328e-01);
   tree gen.2552000 = [&U] ((((17:4.889535e-01,(67:8.852706e-02,(60:1.012804e-01,16:6.075838e-02):6.723165e-02):4.736549e-01):1.545359e-01,(14:2.694479e-01,(37:3.150352e-01,71:2.800184e-01):6.652131e-02):2.314328e-01):6.862437e-02,57:4.830476e-01):1.833223e-01,((70:5.622917e-01,(22:3.242633e-01,50:3.465319e-01):3.180428e-01):4.365638e-01,(((10:4.661608e-01,36:4.857872e-01):4.348482e-01,(11:4.038104e+00,((12:1.078804e+00,6:1.180220e-01):1.333552e+00,13:1.359020e+00):4.382188e-01):9.471407e-02):3.965424e-01,((((((53:6.530151e-01,(((19:2.108524e-01,18:1.885995e-01):1.064047e-01,42:2.610013e-01):2.466033e-01,23:4.141361e-01):4.504411e-01):2.891806e-01,(20:3.512299e-01,(52:4.036138e-01,48:2.656605e-01):2.283024e-01):2.683926e-01):4.399559e-01,((((32:6.805726e-01,58:1.072466e+00):1.519608e+00,62:2.697133e+00):3.252089e-01,(68:2.191416e+00,((69:2.166776e+00,(5:1.463132e+00,33:1.601261e+00):4.326870e-01):4.022511e-01,(3:3.881689e-01,4:6.796306e-01):1.661677e+00):2.041602e-01):7.925395e-02):3.445252e-01,(72:9.642893e-01,((((30:3.127887e-01,2:2.978354e-01):2.126362e-01,9:2.429312e-01):2.057976e-01,(8:2.857218e-01,7:3.341477e-01):2.970132e-01):8.512450e-02,((56:1.082282e-01,75:7.946891e-02):4.020893e-02,((51:4.673396e-03,46:1.757468e-03):8.976581e-03,45:1.128774e-02):1.499504e-01):2.872213e-01):5.071748e-01):8.263114e-01):1.012256e+00):1.701943e-01,((((66:3.860453e-02,38:3.131005e-02):1.193696e-01,27:1.619237e-01):3.524585e-01,41:3.705413e-01):5.665968e-01,(((39:9.349833e-02,25:1.920566e-01):9.228848e-02,40:2.315332e-01):5.405481e-01,((21:3.734388e-01,49:2.476354e-01):3.897386e-01,55:7.550863e-01):2.294474e-01):1.970921e-01):2.149879e-01):1.957255e-01,(63:1.264416e+00,(((34:7.982395e-01,(((((35:4.505616e-01,65:5.319919e-01):8.617308e-02,(64:1.892730e-01,73:2.480459e-01):1.301727e-01):1.290594e-01,26:5.963858e-01):1.487428e-01,(74:3.285924e-01,61:3.537998e-01):3.870903e-01):8.529176e-02,47:6.150146e-01):1.532059e-01):1.198150e-01,(29:6.436783e-02,59:8.174481e-02):6.829707e-01):7.322247e-02,31:5.730450e-01):5.396273e-01):2.032923e-01):2.045488e-01,(54:1.063542e+00,((43:1.699127e-01,28:7.997781e-02):3.317737e-01,(24:2.710898e-01,(15:1.582223e-01,44:1.982139e-01):1.237818e-01):1.789999e-01):5.439687e-01):2.889005e-02):9.864560e-02):2.282884e-01):2.416937e-01,1:8.239257e-01);
   tree gen.2552500 = [&U] ((((17:5.027873e-01,(67:9.103173e-02,(60:1.041459e-01,16:6.247740e-02):6.913382e-02):4.870559e-01):7.161415e-02,(14:2.770713e-01,(37:3.239484e-01,71:2.879409e-01):6.840338e-02):2.379807e-01):9.098235e-02,57:4.967143e-01):1.698411e-01,((70:5.782005e-01,(22:3.334376e-01,50:3.563362e-01):3.270411e-01):4.569109e-01,(((10:3.837286e-01,36:4.995314e-01):4.471512e-01,(11:4.152353e+00,((12:1.131896e+00,6:2.674491e-01):1.161155e+00,13:1.397470e+00):4.023103e-01):9.641639e-02):3.971430e-01,(((((((53:6.714907e-01,(((19:2.168180e-01,18:1.573646e-01):1.094151e-01,42:2.683857e-01):2.535804e-01,23:6.008116e-01):4.631853e-01):2.973623e-01,(20:3.611672e-01,(52:4.150331e-01,48:3.157058e-01):2.682290e-01):4.066960e-01):4.524035e-01,((((32:6.998279e-01,58:1.102809e+00):1.562602e+00,62:2.489867e+00):5.694278e-02,(68:2.253417e+00,((69:2.228080e+00,(5:1.504528e+00,33:1.646565e+00):5.578167e-01):4.136319e-01,(3:3.991513e-01,4:6.988592e-01):1.534735e+00):3.846482e-01):1.970533e-01):3.542727e-01,(72:9.863517e-01,((((30:3.216383e-01,2:3.062620e-01):1.989539e-01,9:2.498044e-01):1.498242e-01,(8:2.938056e-01,7:3.792283e-01):2.842071e-01):9.118202e-02,((56:1.112903e-01,75:7.318534e-02):4.648985e-02,((51:4.805619e-03,46:8.595068e-04):9.003946e-03,45:1.380341e-02):1.541930e-01):2.953476e-01):5.215242e-01):8.496900e-01):1.040895e+00):1.750096e-01,((((66:4.835977e-02,38:2.348348e-02):1.183465e-01,27:1.766190e-01):3.086584e-01,41:3.987880e-01):7.158735e-01,(((39:9.614366e-02,25:1.974904e-01):9.489957e-02,40:2.380839e-01):5.558417e-01,((21:3.840044e-01,49:2.546416e-01):4.007654e-01,55:7.764498e-01):1.691912e-01):1.791120e-01):2.488504e-01):2.012631e-01,(63:1.300190e+00,(((34:7.556283e-01,(((((35:4.633092e-01,65:5.470434e-01):1.238125e-01,(64:1.946281e-01,73:2.550638e-01):1.468507e-01):1.501038e-01,26:6.132591e-01):1.497942e-01,(74:3.378891e-01,61:3.638097e-01):3.980422e-01):6.036062e-02,47:6.324150e-01):1.575405e-01):1.232049e-01,(29:6.618897e-02,59:8.405759e-02):7.778159e-01):6.885801e-02,31:5.892580e-01):5.196352e-01):2.090440e-01):2.103361e-01,54:1.093633e+00):2.940372e-02,((43:1.747200e-01,28:8.224060e-02):3.763217e-01,(24:2.351276e-01,(15:1.698563e-01,44:2.038219e-01):1.167265e-01):1.840643e-01):4.359499e-01):1.914274e-01):2.347473e-01):1.951653e-01,1:8.472368e-01);
   tree gen.2553000 = [&U] ((((17:4.973159e-01,(14:2.740562e-01,(37:3.204232e-01,71:2.848075e-01):6.765901e-02):1.926224e-01):1.258268e-01,(67:7.902310e-02,(60:1.030126e-01,16:6.179751e-02):6.838150e-02):4.817558e-01):8.999228e-02,57:4.913090e-01):1.679929e-01,((70:4.936773e-01,(22:3.298092e-01,50:3.524586e-01):4.460945e-01):4.519387e-01,((11:4.107167e+00,((10:3.811284e-01,36:4.940955e-01):4.213157e-01,((12:1.119579e+00,6:2.774638e-01):1.138320e+00,13:1.382263e+00):3.979324e-01):3.250072e-02):5.095196e-01,((((43:1.728187e-01,28:8.134565e-02):3.722265e-01,(24:2.325690e-01,(15:1.680079e-01,44:1.630679e-01):1.154562e-01):1.820613e-01):4.730655e-01,54:1.081732e+00):4.644092e-02,(((((53:6.641835e-01,(((19:2.144586e-01,18:1.276406e-01):1.286387e-01,42:2.537444e-01):2.508209e-01,23:5.942736e-01):4.581449e-01):2.941264e-01,(20:3.572369e-01,(52:4.105167e-01,48:2.722666e-01):3.211610e-01):4.022703e-01):4.474804e-01,((((32:6.922123e-01,58:1.090808e+00):1.222928e+00,62:2.462772e+00):3.722347e-01,(68:2.228895e+00,((69:2.203834e+00,(5:1.488156e+00,33:1.647038e+00):8.563206e-01):4.091307e-01,(3:3.948077e-01,4:6.912542e-01):1.518034e+00):3.804624e-01):2.375948e-01):2.668893e-01,(72:9.756182e-01,((((30:2.850999e-01,2:3.029293e-01):1.679715e-01,9:1.931408e-01):1.481938e-01,(8:2.906084e-01,7:4.432660e-01):2.928936e-01):2.086865e-01,((56:1.100792e-01,75:7.238893e-02):4.598395e-02,((51:4.753324e-03,46:8.501537e-04):8.905965e-03,45:1.365320e-02):1.525150e-01):2.921336e-01):6.101484e-01):7.271972e-01):1.029568e+00):1.731051e-01,((((66:4.783351e-02,38:1.559204e-02):9.821567e-02,27:1.746970e-01):3.052996e-01,41:3.944484e-01):7.080834e-01,(((39:9.509742e-02,25:1.953413e-01):9.386687e-02,40:2.354930e-01):5.497930e-01,((21:3.798256e-01,49:2.252936e-01):3.964042e-01,55:7.680004e-01):1.725032e-01):1.958561e-01):2.461424e-01):7.998567e-02,(63:1.429002e+00,(((34:7.675899e-01,(((((35:4.582674e-01,65:5.410904e-01):1.224652e-01,(64:1.890270e-01,73:2.522882e-01):1.551389e-01):7.940930e-02,26:6.065856e-01):1.481641e-01,(74:3.252753e-01,61:3.479806e-01):3.937106e-01):5.970378e-02,47:6.244585e-01):2.178182e-01):5.296893e-02,(29:6.425117e-02,59:4.683930e-02):7.693516e-01):1.519938e-01,31:5.828456e-01):5.269481e-01):2.273229e-01):2.080472e-01):1.246179e-01):1.447738e-01):1.561443e-01,1:8.632121e-01);
   tree gen.2553500 = [&U] ((((17:5.854993e-01,(14:2.784796e-01,(37:2.871506e-01,71:2.894044e-01):8.784591e-02):2.873175e-01):1.359375e-01,(67:8.980706e-02,(60:1.046753e-01,16:6.279496e-02):6.948521e-02):4.700383e-01):9.144480e-02,57:4.992390e-01):2.098748e-01,((70:5.016455e-01,(22:3.351324e-01,50:3.581474e-01):4.532947e-01):4.592333e-01,((((10:3.732145e-01,36:5.020705e-01):4.242515e-01,11:4.173459e+00):1.607180e-02,((12:1.137649e+00,6:2.819422e-01):1.252353e+00,13:1.557748e+00):4.156088e-01):5.177435e-01,((((43:1.756081e-01,28:1.042053e-01):3.782344e-01,(24:2.363228e-01,(15:1.654296e-01,44:1.656999e-01):1.585364e-01):2.222673e-01):4.807010e-01,(((((53:6.749037e-01,(((19:2.179201e-01,18:1.297008e-01):1.307149e-01,42:2.578400e-01):2.548693e-01,23:5.084631e-01):4.655395e-01):2.669037e-01,(20:3.567147e-01,(52:4.171427e-01,48:2.766611e-01):3.268708e-01):4.087632e-01):3.354110e-01,((((32:7.033850e-01,58:1.108414e+00):1.242667e+00,62:2.502522e+00):3.782427e-01,(68:2.264870e+00,((69:2.239405e+00,(5:1.052087e+00,33:1.673622e+00):6.822095e-01):8.762118e-01,(3:4.011801e-01,4:6.661621e-01):1.258867e+00):3.866033e-01):2.342378e-01):2.303178e-01,(72:9.913651e-01,((((30:2.897016e-01,2:3.078187e-01):2.030699e-01,9:1.962582e-01):1.505858e-01,(8:4.526430e-01,7:4.504205e-01):2.976211e-01):1.643462e-01,((56:1.118560e-01,75:7.355733e-02):2.830446e-02,((51:3.079794e-03,46:4.642178e-04):9.049712e-03,45:1.387357e-02):1.499441e-01):2.669895e-01):6.199965e-01):9.002806e-01):1.046186e+00):2.574331e-01,((((66:4.860557e-02,38:1.584371e-02):9.980092e-02,27:1.775167e-01):3.102273e-01,41:4.008150e-01):7.195122e-01,(((39:9.663234e-02,25:2.013191e-01):9.538193e-02,40:2.392940e-01):5.586669e-01,((21:3.859562e-01,49:2.289300e-01):4.028024e-01,55:7.803963e-01):1.752875e-01):1.990173e-01):2.501153e-01):8.967535e-02,(63:1.349344e+00,(((34:7.799792e-01,(((((35:4.656641e-01,65:5.498239e-01):1.244418e-01,(64:1.920780e-01,73:2.563603e-01):1.746239e-01):1.625522e-01,26:8.358201e-01):6.833554e-02,(74:3.305254e-01,61:3.535972e-01):4.000653e-01):7.579962e-02,47:6.345376e-01):2.213339e-01):6.222342e-02,(29:6.528822e-02,59:4.759531e-02):7.817694e-01):1.025635e-01,31:6.183518e-01):6.195999e-01):1.710346e-01):2.405251e-01):6.675522e-02,54:1.099192e+00):8.389884e-02):1.999256e-01):1.741362e-01,1:8.771448e-01);
   tree gen.2554000 = [&U] ((((17:5.984314e-01,(67:9.179066e-02,(60:1.069873e-01,16:5.674471e-02):7.101996e-02):4.804202e-01):1.389400e-01,(14:2.846305e-01,(37:3.306789e-01,71:2.957966e-01):7.607078e-02):2.936636e-01):9.346458e-02,57:5.102659e-01):2.145103e-01,((70:5.127255e-01,(22:3.425346e-01,50:3.660580e-01):4.633068e-01):4.693765e-01,((((12:7.888593e-01,6:3.709591e-01):1.495544e+00,13:1.592155e+00):4.247885e-01,(11:4.265639e+00,(10:3.814579e-01,36:5.131599e-01):4.602478e-01):1.594044e-02):5.479327e-01,((((43:1.794868e-01,28:1.065069e-01):3.865887e-01,(24:2.415425e-01,(15:1.690835e-01,44:1.693598e-01):1.620381e-01):2.271766e-01):5.286026e-01,(((((53:6.898106e-01,(((19:2.227334e-01,18:1.527700e-01):9.391116e-02,42:2.635350e-01):2.604987e-01,23:5.196938e-01):4.758221e-01):1.952964e-01,(20:3.645936e-01,(52:4.263563e-01,48:2.827718e-01):3.340906e-01):4.177917e-01):3.482678e-01,((((32:6.963505e-01,58:1.132896e+00):1.270114e+00,62:2.557796e+00):3.865971e-01,(68:2.314895e+00,((69:2.247676e+00,(5:1.075324e+00,33:1.679517e+00):9.853807e-01):4.688082e-01,(3:4.100411e-01,4:7.292874e-01):1.286673e+00):3.876071e-01):2.321433e-01):2.065262e-01,(72:8.557931e-01,((((30:2.961003e-01,2:2.249658e-01):2.075552e-01,9:2.005931e-01):1.266529e-01,(8:4.626407e-01,7:3.460392e-01):3.041948e-01):1.679762e-01,((56:1.143266e-01,75:7.656315e-02):3.149841e-02,((51:3.147818e-03,46:3.338722e-03):6.937076e-03,45:1.418000e-02):1.532560e-01):2.818303e-01):6.336906e-01):9.201654e-01):1.069294e+00):3.151639e-01,((((66:4.967914e-02,38:2.552941e-02):1.175985e-01,27:2.005752e-01):3.092802e-01,41:4.096679e-01):7.354043e-01,(((39:9.876669e-02,25:2.057658e-01):1.709896e-01,40:2.516575e-01):5.651465e-01,((21:3.944810e-01,49:2.339864e-01):3.993820e-01,55:7.976333e-01):1.794718e-01):1.153667e-01):2.556397e-01):9.165605e-02,(63:1.379148e+00,(((34:7.972069e-01,(((((35:4.759494e-01,65:5.619681e-01):1.097228e-01,(64:1.963205e-01,73:2.620226e-01):1.784808e-01):1.198581e-01,26:8.542812e-01):1.040304e-01,(74:3.378258e-01,61:3.614073e-01):4.089017e-01):7.747383e-02,47:6.485529e-01):2.262226e-01):1.515605e-01,(29:9.851032e-02,59:4.864656e-02):7.990366e-01):4.139288e-02,31:6.320095e-01):6.332853e-01):1.748123e-01):2.458377e-01):1.130724e-02,54:1.123470e+00):8.783734e-02):1.910699e-01):1.779825e-01,1:8.742184e-01);
   tree gen.2554500 = [&U] ((((17:5.932431e-01,(67:9.099485e-02,(60:9.681058e-02,16:8.313428e-02):5.887013e-02):5.160006e-01):9.924812e-02,(14:2.217058e-01,(37:3.278120e-01,71:2.932321e-01):8.238771e-02):2.911176e-01):9.265426e-02,57:5.058420e-01):2.126506e-01,((70:5.082803e-01,(22:3.395649e-01,50:3.628843e-01):4.592900e-01):4.653071e-01,((((10:5.336371e-01,36:5.087109e-01):4.157770e-01,11:4.228657e+00):3.222125e-02,((12:7.820201e-01,6:1.616595e-01):1.482578e+00,13:1.578351e+00):5.466297e-01):5.431822e-01,((((43:1.779307e-01,28:1.055836e-01):3.832370e-01,(24:2.394484e-01,(15:1.676175e-01,44:1.974958e-01):1.263312e-01):2.252070e-01):5.146427e-01,(((((53:6.838301e-01,(((19:2.208023e-01,18:1.514455e-01):1.906734e-01,42:2.612502e-01):2.582402e-01,23:5.151881e-01):4.716968e-01):1.936032e-01,(20:3.614327e-01,(52:4.226598e-01,48:2.803203e-01):3.311941e-01):4.141695e-01):3.394070e-01,((((32:6.903133e-01,58:1.123074e+00):1.259102e+00,62:2.535621e+00):3.936909e-01,(68:2.176058e+00,((69:2.228189e+00,(5:1.049413e+00,33:1.664956e+00):1.093845e+00):6.151268e-01,(3:3.950323e-01,4:7.229646e-01):1.275517e+00):3.035453e-01):2.997084e-01):2.018414e-01,(72:8.483736e-01,((((30:2.935332e-01,2:2.585341e-01):2.043569e-01,9:1.988540e-01):1.435412e-01,(8:4.586297e-01,7:3.430391e-01):3.015574e-01):1.665198e-01,((56:1.133354e-01,75:7.589936e-02):3.376503e-02,((51:5.024244e-03,46:2.843628e-03):7.090678e-03,45:1.504419e-02):1.495560e-01):2.793869e-01):6.281966e-01):9.121877e-01):1.060023e+00):3.124315e-01,((((66:4.924843e-02,38:2.530808e-02):1.165789e-01,27:1.988362e-01):3.065988e-01,41:4.061162e-01):7.290285e-01,(((39:9.791041e-02,25:2.039818e-01):1.695072e-01,40:2.494757e-01):5.602468e-01,((21:3.822975e-01,49:2.319578e-01):3.959195e-01,55:7.907179e-01):1.779158e-01):1.854720e-01):2.534233e-01):9.086141e-02,(63:1.367191e+00,(((34:7.828044e-01,(((((35:4.718230e-01,65:5.570959e-01):1.087715e-01,(64:1.946184e-01,73:2.597509e-01):1.769334e-01):1.605494e-01,26:7.055992e-01):1.651518e-01,(74:3.348970e-01,61:3.582739e-01):4.053566e-01):2.765777e-02,47:6.429301e-01):2.242613e-01):7.370805e-02,(29:7.710659e-02,59:5.044204e-02):7.921091e-01):9.986113e-02,31:6.265301e-01):6.277948e-01):1.732967e-01):1.554794e-01):1.171213e-01,54:1.113730e+00):8.707581e-02):1.894133e-01):1.764394e-01,1:8.666391e-01);
   tree gen.2555000 = [&U] ((((54:1.032356e+00,(((36:4.017638e-01,10:6.456618e-01):4.473179e-01,11:2.994880e+00):7.724427e-02,((6:2.892220e-01,12:7.559657e-01):1.540587e+00,13:1.622776e+00):2.641662e-01):4.074502e-01):1.050652e-01,((((((53:9.142265e-01,(((18:1.675183e-01,19:2.164144e-01):1.299878e-01,42:2.990127e-01):2.079770e-01,23:5.319022e-01):7.340804e-01):6.934751e-02,(20:4.131327e-01,(48:3.410800e-01,52:3.908213e-01):2.330108e-01):4.557495e-01):4.161846e-01,((72:9.724088e-01,(((7:4.480092e-01,8:4.430002e-01):3.092349e-01,((2:1.868048e-01,30:3.935798e-01):1.691723e-01,9:2.664945e-01):2.159570e-01):1.795090e-01,((45:1.766788e-02,(51:4.521128e-03,46:5.717056e-04):5.845957e-03):1.684447e-01,(56:1.044855e-01,75:6.943113e-02):4.560458e-02):3.056154e-01):4.094162e-01):8.152346e-01,(62:2.503410e+00,((68:2.082886e+00,((69:2.133983e+00,(33:1.494114e+00,5:1.560400e+00):5.690822e-01):6.130246e-01,(3:3.972130e-01,4:8.029491e-01):1.042801e+00):4.481448e-01):1.384452e-01,(58:1.098087e+00,32:8.610707e-01):1.233073e+00):9.082816e-02):4.252397e-01):1.175522e+00):2.302239e-01,((((39:1.074019e-01,25:2.544225e-01):1.780872e-01,40:2.166102e-01):5.980283e-01,((21:3.807845e-01,49:2.272251e-01):4.116493e-01,55:8.139584e-01):2.255307e-01):2.183799e-01,(41:4.835749e-01,(27:2.421427e-01,(66:4.858022e-02,38:3.326539e-02):9.830101e-02):2.801669e-01):6.108217e-01):1.866691e-01):8.382036e-02,(63:1.422621e+00,((((((((35:4.167733e-01,65:5.181758e-01):1.372689e-01,(73:2.226713e-01,64:2.199241e-01):2.644251e-01):1.398393e-01,26:7.303333e-01):1.873528e-01,(74:3.915665e-01,61:3.253509e-01):2.856967e-01):5.843665e-02,47:6.904664e-01):1.980378e-01,34:8.336162e-01):3.462964e-02,(59:2.708526e-02,29:1.055150e-01):8.408104e-01):1.602014e-01,31:7.501598e-01):2.784278e-01):4.272061e-01):2.262554e-01,(((15:2.257943e-01,44:1.956501e-01):1.443203e-01,24:2.410635e-01):1.771320e-01,(28:1.120385e-01,43:1.578327e-01):4.757746e-01):5.248001e-01):1.232670e-01):2.656276e-01,((50:3.111387e-01,22:4.420344e-01):4.686181e-01,70:5.914062e-01):4.124880e-01):1.359255e-01,(((16:5.777202e-02,60:8.612595e-02):7.080681e-02,67:1.246805e-01):4.584794e-01,((((71:2.996529e-01,37:2.862522e-01):8.788020e-02,14:2.393097e-01):2.604436e-01,17:5.735586e-01):1.238176e-01,57:5.441955e-01):6.958148e-02):1.257094e-01,1:8.707852e-01);
   tree gen.2555500 = [&U] ((((17:6.161354e-01,(67:9.450619e-02,(60:1.005463e-01,16:7.962643e-02):5.618676e-02):5.359122e-01):7.207683e-02,(14:2.302611e-01,(37:3.404617e-01,71:3.045475e-01):8.863436e-02):2.644478e-01):5.488140e-02,57:5.253616e-01):2.208564e-01,((70:5.278940e-01,(22:3.526682e-01,50:3.768874e-01):4.770132e-01):4.832625e-01,((((12:8.121969e-01,6:3.080485e-01):1.192419e+00,13:1.590950e+00):5.677232e-01,((11:4.382328e+00,36:5.283412e-01):4.348819e-02,10:5.542292e-01):3.615243e-01):4.172873e-01,((((43:1.847968e-01,28:1.118725e-01):4.589159e-01,(24:2.486883e-01,(15:1.740856e-01,44:2.051169e-01):1.312061e-01):1.558530e-01):5.345019e-01,(((((53:7.102179e-01,(((19:2.293227e-01,18:1.749382e-01):1.222585e-01,42:2.489676e-01):2.682053e-01,23:5.350684e-01):4.898988e-01):2.058324e-01,(20:3.753798e-01,(52:4.389696e-01,48:2.911374e-01):2.859183e-01):5.271150e-01):5.185386e-01,((((32:7.297759e-01,58:1.166411e+00):1.307689e+00,62:2.633466e+00):5.753142e-01,(68:2.260029e+00,((69:2.314171e+00,(5:1.113111e+00,33:1.729204e+00):4.041767e-01):6.388636e-01,(3:4.102759e-01,4:5.538510e-01):1.640219e+00):1.783419e-01):2.993342e-01):2.778280e-01,(72:8.811109e-01,((((30:3.048602e-01,2:2.977021e-01):1.725495e-01,9:2.065274e-01):2.209379e-01,(8:3.111287e-01,7:5.108590e-01):3.101664e-01):1.729456e-01,((56:9.932421e-02,75:8.323300e-02):6.065180e-02,((51:1.962345e-03,46:1.945897e-03):1.431943e-02,45:1.562472e-02):1.553271e-01):2.598751e-01):7.134577e-01):9.473876e-01):1.100928e+00):1.549461e-01,((((66:4.585882e-02,38:2.628468e-02):1.210775e-01,27:2.065090e-01):3.184300e-01,41:4.217875e-01):7.147851e-01,(((39:1.016886e-01,25:2.118531e-01):1.510858e-01,40:2.301369e-01):5.211062e-01,((21:4.246328e-01,49:2.409087e-01):4.111973e-01,55:8.143060e-01):1.753362e-01):1.926291e-01):2.169590e-01):1.835170e-01,(63:1.419948e+00,(((34:8.287937e-01,(((((35:4.900299e-01,65:5.785933e-01):1.295551e-01,(64:2.021284e-01,73:2.310357e-01):1.986044e-01):1.014770e-01,26:7.328271e-01):1.715247e-01,(74:3.478201e-01,61:3.720991e-01):4.209987e-01):7.856842e-02,47:6.889354e-01):2.170214e-01):1.402046e-01,(29:8.008200e-02,59:5.238851e-02):7.122999e-01):1.210881e-01,31:5.826991e-01):5.985026e-01):1.799839e-01):1.614790e-01):1.310062e-01,54:1.156706e+00):1.207709e-01):1.946727e-01):1.915411e-01,1:9.000813e-01);
   tree gen.2556000 = [&U] ((((54:1.001638e+00,((((((53:8.870234e-01,(((18:1.625337e-01,19:2.099749e-01):1.261200e-01,42:3.479454e-01):2.017886e-01,23:5.160753e-01):7.122376e-01):1.193001e-01,(20:4.008398e-01,(48:3.636333e-01,52:3.791923e-01):1.337410e-01):4.421886e-01):4.038010e-01,((72:9.434745e-01,(((7:4.070149e-01,8:3.143558e-01):2.468517e-01,((2:1.812464e-01,30:3.739616e-01):1.278866e-01,9:2.941733e-01):1.626316e-01):1.879044e-01,((45:1.249555e-02,(51:4.229043e-03,46:4.335735e-04):1.363623e-02):1.634326e-01,(56:1.013765e-01,75:6.736519e-02):3.202127e-02):2.525375e-01):3.972339e-01):7.832437e-01,((58:1.027499e+00,32:8.354493e-01):1.196383e+00,((68:2.020910e+00,((69:2.070486e+00,(33:1.449657e+00,5:1.513970e+00):5.756584e-01):5.947839e-01,(3:3.566030e-01,4:5.086182e-01):1.011772e+00):4.348101e-01):2.416595e-01,62:2.428920e+00):1.489822e-01):3.852377e-01):1.014954e+00):2.233735e-01,((((39:9.691327e-02,25:2.029692e-01):1.727882e-01,40:2.101649e-01):5.802338e-01,((21:3.694541e-01,49:2.591058e-01):3.994005e-01,55:7.897388e-01):2.188200e-01):1.421792e-01,(41:4.691860e-01,(27:2.228740e-01,(66:3.783767e-02,38:3.227557e-02):1.007046e-01):2.718305e-01):5.970717e-01):1.940896e-01):1.153282e-01,(63:1.380291e+00,((((((((35:5.389243e-01,65:4.888674e-01):7.008284e-02,(73:2.259991e-01,64:2.133802e-01):2.519189e-01):9.917052e-02,26:8.028236e-01):1.209345e-01,(74:3.799153e-01,61:3.156700e-01):4.218344e-01):9.743196e-02,47:6.176715e-01):1.417339e-01,34:8.088117e-01):9.573593e-02,(59:2.627933e-02,29:1.023754e-01):6.929141e-01):1.762243e-01,31:7.157524e-01):2.701431e-01):2.457746e-01):2.311396e-01,(((15:2.190757e-01,44:1.483674e-01):1.518048e-01,24:2.338905e-01):1.334966e-01,(28:1.087048e-01,43:1.531364e-01):3.796705e-01):4.689945e-01):7.806907e-02):6.522762e-02,(((36:4.238561e-01,10:5.503934e-01):3.762516e-01,((6:2.107222e-01,12:7.334717e-01):1.543674e+00,11:2.905767e+00):5.466210e-01):1.878011e-01,13:1.574490e+00):3.367098e-01):2.577237e-01,((50:3.018807e-01,22:4.436493e-01):4.546742e-01,70:3.959309e-01):5.519857e-01):2.433089e-02,(((16:6.325589e-02,60:8.356325e-02):6.869993e-02,67:1.209706e-01):4.691751e-01,((((71:2.907367e-01,37:2.777347e-01):8.526530e-02,14:2.321889e-01):2.480651e-01,17:5.564922e-01):1.201334e-01,57:5.280028e-01):8.576362e-02):1.288907e-01,1:8.448747e-01);
   tree gen.2556500 = [&U] ((((54:1.062863e+00,((((((53:9.412431e-01,(((18:1.724687e-01,19:2.228097e-01):1.317774e-01,42:3.232717e-01):2.141230e-01,23:5.677503e-01):6.224870e-01):2.894791e-01,(20:4.253414e-01,(48:3.171860e-01,52:2.853070e-01):2.495904e-01):3.520450e-01):4.019931e-01,((72:1.001145e+00,(((7:4.318939e-01,8:4.586153e-01):2.619406e-01,((2:1.923252e-01,30:3.958957e-01):1.611050e-01,9:3.121547e-01):1.725726e-01):1.993901e-01,((45:6.817371e-03,(51:2.163541e-03,46:4.600759e-04):1.446975e-02):1.734225e-01,(56:1.075732e-01,75:7.542398e-02):3.397859e-02):2.679739e-01):5.360002e-01):6.741837e-01,((62:2.577389e+00,(58:1.063171e+00,32:8.865165e-01):1.305256e+00):1.509154e-01,(68:2.144439e+00,((69:2.451128e+00,(33:1.538268e+00,5:1.606512e+00):5.562767e-01):6.500466e-01,(3:3.784006e-01,4:6.792208e-01):1.980703e+00):4.613881e-01):1.894584e-01):4.087856e-01):1.061889e+00):2.191717e-01,((((39:1.028371e-01,25:2.153758e-01):1.833499e-01,40:2.230114e-01):5.688991e-01,((21:4.308054e-01,49:2.749438e-01):3.825391e-01,55:8.380120e-01):2.568117e-01):2.815606e-01,(41:4.978652e-01,(27:2.364973e-01,(66:4.015051e-02,38:3.424843e-02):1.068602e-01):2.884462e-01):6.335680e-01):2.059535e-01):1.507910e-01,(63:1.464662e+00,((((((((73:2.398134e-01,64:2.264232e-01):2.673176e-01,(35:5.718663e-01,65:5.187497e-01):5.941842e-02):9.447179e-02,26:8.325993e-01):1.249704e-01,(74:3.203320e-01,61:3.349655e-01):4.476192e-01):1.033875e-01,47:6.554269e-01):1.503975e-01,34:6.965351e-01):1.018380e-01,(59:2.788567e-02,29:1.086331e-01):7.352688e-01):1.855924e-01,31:7.595031e-01):2.866557e-01):2.607976e-01):1.621159e-01,(((15:2.324668e-01,44:1.574364e-01):1.610840e-01,24:2.481872e-01):1.416566e-01,(28:1.153494e-01,43:1.474580e-01):4.028780e-01):4.976620e-01):1.088905e-01):6.921468e-02,(((36:4.497645e-01,10:5.840364e-01):3.992502e-01,((6:2.236026e-01,12:7.783056e-01):1.638032e+00,11:3.256386e+00):2.063753e-01):6.011135e-02,13:1.670731e+00):4.747052e-01):2.302203e-01,((50:3.203333e-01,22:4.543379e-01):4.380364e-01,70:4.201323e-01):4.360600e-01):2.421611e-01,(((16:5.711191e-02,60:8.867109e-02):7.289925e-02,67:1.283649e-01):4.782748e-01,((((71:3.085081e-01,37:2.947114e-01):9.047718e-02,14:2.463816e-01):2.632282e-01,17:5.905080e-01):1.274766e-01,57:5.602772e-01):9.752776e-02):1.277367e-01,1:8.895272e-01);
   tree gen.2557000 = [&U] ((((17:6.389141e-01,(14:2.528641e-01,(37:3.530487e-01,71:3.158067e-01):7.233394e-02):2.231304e-01):5.912990e-02,57:5.064043e-01):7.449290e-02,(67:9.800012e-02,(60:9.386368e-02,16:7.250984e-02):8.951069e-02):5.396520e-01):1.123349e-01,((70:6.039025e-01,(22:3.657064e-01,50:4.354761e-01):4.946486e-01):5.011289e-01,((((12:8.748061e-01,6:2.088084e-01):1.236503e+00,13:1.649768e+00):4.726084e-01,(11:3.893346e+00,(10:4.757264e-01,36:5.848766e-01):3.476484e-01):3.412150e-01):2.927324e-01,((((43:1.703864e-01,28:8.891926e-02):4.758822e-01,(24:2.111307e-01,(15:1.805216e-01,44:2.127001e-01):1.360568e-01):1.616149e-01):5.542626e-01,(((((53:7.364749e-01,(((19:2.378008e-01,18:1.633478e-01):1.513412e-01,42:2.581720e-01):2.781209e-01,23:5.548500e-01):5.080105e-01):1.395361e-01,(20:4.268085e-01,(52:3.038865e-01,48:3.361900e-01):2.184110e-01):5.466026e-01):3.952221e-01,((((32:7.567560e-01,58:1.171398e+00):1.356035e+00,62:2.730826e+00):3.274283e-01,(68:2.343583e+00,((69:2.399726e+00,(5:1.224830e+00,33:1.793134e+00):8.050979e-01):4.936787e-01,(3:4.254440e-01,4:5.743271e-01):1.700858e+00):3.950142e-01):1.741489e-01):3.687748e-01,(72:9.136859e-01,((((30:3.161310e-01,2:3.087082e-01):1.245630e-01,9:1.822672e-01):1.754314e-01,(8:2.974308e-01,7:4.527871e-01):3.019236e-01):2.118213e-01,((56:1.089909e-01,75:8.631015e-02):5.357626e-02,((51:2.034893e-03,46:1.087656e-03):1.011476e-02,45:1.339218e-02):1.108818e-01):2.694827e-01):4.874565e-01):1.031995e+00):1.141629e+00):2.370201e-01,((((66:4.538923e-02,38:2.458382e-02):1.009130e-01,27:1.902846e-01):3.914290e-01,41:4.373812e-01):6.332209e-01,(((39:9.179815e-02,25:2.196854e-01):1.566715e-01,40:2.386451e-01):4.891232e-01,((21:4.403316e-01,49:2.498152e-01):4.463545e-01,55:8.444111e-01):2.110692e-01):2.019175e-01):2.225057e-01):1.791943e-01,(63:1.472444e+00,(((34:8.970643e-01,(((((35:3.715942e-01,65:6.352328e-01):8.738503e-02,(64:1.950265e-01,73:2.966352e-01):1.810448e-01):1.553830e-01,26:7.599199e-01):1.461715e-01,(74:3.606791e-01,61:3.512659e-01):4.058404e-01):1.301621e-01,47:7.144056e-01):1.774225e-01):1.453880e-01,(29:9.442914e-02,59:5.432533e-02):7.386339e-01):1.255648e-01,31:6.166038e-01):4.945761e-01):2.254418e-01):2.081147e-01):7.991996e-02,54:1.199470e+00):7.747868e-02):2.935867e-01):2.161013e-01,1:9.333576e-01);
   tree gen.2557500 = [&U] ((((54:1.065047e+00,((((((53:9.431774e-01,(((18:1.728231e-01,19:2.232676e-01):1.320482e-01,42:3.239361e-01):2.595186e-01,23:5.689170e-01):6.237663e-01):1.942483e-01,(20:4.262155e-01,(48:3.178378e-01,52:3.419616e-01):2.210792e-01):3.527685e-01):3.787601e-01,((72:1.003202e+00,(((7:4.327814e-01,8:3.745046e-01):2.624789e-01,((2:2.186845e-01,30:3.967093e-01):1.614361e-01,9:2.847208e-01):1.540116e-01):2.929703e-01,((45:1.480908e-02,(51:2.167987e-03,46:1.098395e-03):1.449948e-02):1.737789e-01,(56:1.425067e-01,75:7.096405e-02):3.700821e-02):2.685246e-01):5.371017e-01):9.539592e-01,((62:2.410018e+00,(58:1.065355e+00,32:9.021539e-01):1.307938e+00):2.632312e-01,(68:2.148845e+00,((69:2.456166e+00,(33:2.168458e+00,5:1.349522e+00):7.974528e-01):4.649045e-01,(3:3.791782e-01,4:6.806166e-01):1.613013e+00):3.464955e-01):3.016100e-01):3.409266e-01):1.165322e+00):3.518125e-01,((((39:1.030485e-01,25:2.158184e-01):1.837267e-01,40:2.234697e-01):5.898561e-01,((21:4.316907e-01,49:2.755088e-01):3.833252e-01,55:8.397341e-01):1.644779e-01):1.148967e-01,(41:4.988883e-01,(27:1.740540e-01,(66:4.800063e-02,38:2.845115e-02):1.351529e-01):3.713782e-01):6.348700e-01):1.790214e-01):1.838518e-01,(63:1.467672e+00,((((((((73:2.372412e-01,64:2.268885e-01):2.554720e-01,(35:5.295673e-01,65:4.581164e-01):6.408265e-02):9.466593e-02,26:8.343103e-01):1.447751e-01,(74:3.776680e-01,61:3.356539e-01):4.006991e-01):1.036000e-01,47:6.567739e-01):1.559643e-01,34:7.556988e-01):1.020473e-01,(59:2.403162e-02,29:1.088563e-01):7.367797e-01):1.250627e-01,31:7.610639e-01):2.872448e-01):2.822671e-01):1.677934e-01,(((15:2.329445e-01,44:1.760278e-01):1.995019e-01,24:2.486972e-01):1.419477e-01,(28:1.363812e-01,43:1.477611e-01):4.037060e-01):4.986847e-01):1.347004e-01):1.147140e-01,((6:1.296354e-01,12:8.369950e-01):1.530304e+00,(13:1.756027e+00,(11:3.247984e+00,(36:4.506888e-01,10:5.852366e-01):4.289774e-01):9.606281e-02):4.412155e-02):4.756808e-01):2.477925e-01,((50:3.209916e-01,22:4.552716e-01):4.417623e-01,70:5.182649e-01):4.369561e-01):2.240566e-01,(((16:5.438191e-02,60:1.201481e-01):7.304906e-02,67:1.286287e-01):4.792576e-01,((((71:3.091421e-01,37:2.953170e-01):6.202917e-02,14:2.468879e-01):2.637691e-01,17:5.917216e-01):7.839906e-02,57:5.614286e-01):1.023074e-01):1.529479e-01,1:8.913552e-01);
   tree gen.2558000 = [&U] ((((17:4.510775e-01,(14:2.457505e-01,(37:2.716918e-01,71:3.069224e-01):8.243228e-02):2.620469e-01):1.037455e-01,57:5.124113e-01):4.690172e-02,(67:9.524318e-02,(60:9.122311e-02,16:5.636141e-02):7.772956e-02):5.244705e-01):1.091747e-01,((70:5.869135e-01,(22:3.554184e-01,50:4.232253e-01):4.807331e-01):4.870312e-01,((((12:9.059796e-01,6:2.419314e-01):1.201717e+00,13:1.603356e+00):3.935182e-01,(11:3.783818e+00,(10:4.623433e-01,36:5.684229e-01):1.529617e-01):3.316159e-01):3.705440e-01,((((43:1.655931e-01,28:9.122234e-02):4.696641e-01,(24:2.449937e-01,(15:1.451351e-01,44:2.067164e-01):1.322293e-01):1.452016e-01):5.386701e-01,(((((53:6.291106e-01,(((19:2.311110e-01,18:1.587525e-01):1.103955e-01,42:2.509091e-01):2.021162e-01,23:5.392410e-01):5.753916e-01):3.320116e-01,(20:4.148015e-01,(52:3.197702e-01,48:3.267323e-01):3.124473e-01):3.586909e-01):2.516575e-01,((((32:7.354669e-01,58:1.138444e+00):1.317887e+00,62:2.654003e+00):3.182171e-01,(68:2.277653e+00,((69:2.332217e+00,(5:8.708407e-01,33:1.677837e+00):7.747005e-01):5.624314e-01,(3:4.134754e-01,4:5.252271e-01):1.790720e+00):1.008385e-01):1.692497e-01):3.641529e-01,(72:8.879821e-01,((((30:3.035556e-01,2:3.000237e-01):1.949911e-01,9:1.771397e-01):1.704962e-01,(8:2.890634e-01,7:3.676887e-01):3.248743e-01):1.845299e-01,((56:1.059247e-01,75:9.240442e-02):5.206905e-02,((51:4.619783e-03,46:3.903640e-03):1.120793e-02,45:1.043929e-02):1.261364e-01):2.394411e-01):4.583590e-01):8.853516e-01):9.439197e-01):3.326573e-01,((((66:4.411234e-02,38:3.683795e-02):9.303351e-02,27:2.126569e-01):3.804173e-01,41:4.250768e-01):6.116069e-01,(((39:8.921569e-02,25:2.135052e-01):1.522640e-01,40:2.370274e-01):4.753632e-01,((21:4.069489e-01,49:2.427874e-01):4.337976e-01,55:8.206562e-01):2.051314e-01):1.782579e-01):1.879490e-01):8.267537e-02,(63:1.410800e+00,(((34:8.537043e-01,(((((35:3.611405e-01,65:6.173624e-01):1.327969e-01,(64:1.895401e-01,73:2.882903e-01):1.759516e-01):1.510118e-01,26:7.526636e-01):1.021013e-01,(74:3.610720e-01,61:2.779833e-01):3.944233e-01):5.288930e-02,47:6.899502e-01):1.874785e-01):8.543696e-02,(29:9.177266e-02,59:5.279705e-02):7.178546e-01):1.267249e-01,31:5.992575e-01):4.023705e-01):2.829019e-01):2.517239e-01):7.767165e-02,54:1.165727e+00):7.529905e-02):2.853275e-01):1.597651e-01,1:7.509946e-01);
   tree gen.2558500 = [&U] ((((17:4.539967e-01,(14:2.473409e-01,(37:2.734501e-01,71:3.089087e-01):3.902049e-02):2.415250e-01):1.044169e-01,57:5.157275e-01):4.720525e-02,(67:9.585957e-02,(60:9.181348e-02,16:5.672616e-02):7.823261e-02):5.278647e-01):9.447368e-02,((70:5.907118e-01,(22:3.577186e-01,50:4.259643e-01):4.838443e-01):4.901831e-01,((((10:4.739599e-01,36:4.561615e-01):4.634965e-01,11:3.808306e+00):3.711426e-01,((12:9.118428e-01,6:3.324399e-01):1.213013e+00,13:1.762839e+00):3.636646e-01):1.686453e-01,((((43:1.666648e-01,28:9.181271e-02):4.727037e-01,(24:2.465792e-01,(15:1.808773e-01,44:2.080542e-01):1.330850e-01):1.461413e-01):5.421562e-01,(((((53:6.731329e-01,(((19:1.605582e-01,18:1.597799e-01):1.483301e-01,42:2.525329e-01):2.166220e-01,23:5.427308e-01):4.956768e-01):3.341603e-01,(20:4.174860e-01,(52:3.218396e-01,48:3.288468e-01):3.134321e-01):3.610123e-01):2.532862e-01,((((32:8.568468e-01,58:9.868286e-01):1.083553e+00,62:2.671179e+00):3.202765e-01,(68:2.292394e+00,((69:2.347311e+00,(5:8.764765e-01,33:1.688695e+00):8.968870e-01):5.660713e-01,(3:4.161513e-01,4:5.286262e-01):1.802309e+00):2.104854e-01):1.293890e-01):2.180162e-01,(72:8.937288e-01,((((30:3.055201e-01,2:2.628609e-01):1.990670e-01,9:1.782861e-01):1.721482e-01,(8:2.909342e-01,7:3.700683e-01):3.269768e-01):1.857241e-01,((56:1.136020e-01,75:9.300243e-02):6.051948e-02,((51:4.730617e-03,46:1.466655e-03):1.128046e-02,45:1.050685e-02):1.269527e-01):2.091376e-01):4.846660e-01):1.011247e+00):9.500285e-01):3.348101e-01,((((66:4.439782e-02,38:2.777088e-02):9.363560e-02,27:2.140332e-01):3.828793e-01,41:4.278278e-01):6.155651e-01,(((39:8.979307e-02,25:2.148870e-01):1.532494e-01,40:2.015861e-01):4.784396e-01,((21:4.095826e-01,49:2.443586e-01):4.366050e-01,55:8.259672e-01):2.064589e-01):1.170052e-01):1.783171e-01):8.321043e-02,(63:1.419930e+00,(((34:8.592293e-01,(((((35:3.634777e-01,65:6.213578e-01):1.336563e-01,(64:1.907667e-01,73:2.901560e-01):1.394720e-01):1.158152e-01,26:7.575347e-01):1.011641e-01,(74:3.634088e-01,61:2.797823e-01):3.969759e-01):1.964400e-01,47:6.944154e-01):1.372186e-01):1.219578e-01,(29:9.236659e-02,59:4.303905e-02):7.225004e-01):1.275450e-01,31:6.031358e-01):3.619902e-01):3.062377e-01):2.533530e-01):7.817432e-02,54:1.173271e+00):6.542670e-02):1.813983e-01):1.607990e-01,1:7.558548e-01);
   tree gen.2559000 = [&U] ((((17:4.858145e-01,(14:2.657929e-01,(37:2.926145e-01,71:3.260197e-01):4.175519e-02):2.584519e-01):1.117349e-01,57:5.338891e-01):5.051357e-02,(67:1.025778e-01,(60:9.824811e-02,16:6.070174e-02):8.371544e-02):5.810072e-01):1.010947e-01,((70:5.235197e-01,(22:3.827888e-01,50:4.558175e-01):5.177539e-01):5.245369e-01,((11:4.075206e+00,((10:4.877429e-01,36:4.881310e-01):5.189434e-01,((12:9.757481e-01,6:3.557385e-01):1.663815e+00,13:1.864587e+00):2.826561e-01):2.880866e-01):1.473089e-01,((((43:1.783453e-01,28:9.824728e-02):5.058325e-01,(24:2.638604e-01,(15:1.878462e-01,44:2.226354e-01):1.424121e-01):1.563835e-01):5.801525e-01,(((((53:7.203085e-01,(((19:1.718107e-01,18:1.709779e-01):1.587256e-01,42:3.461331e-01):2.173615e-01,23:5.807674e-01):5.623522e-01):2.743987e-01,(20:4.467449e-01,(52:4.572250e-01,48:3.518937e-01):2.199617e-01):3.863133e-01):5.150087e-01,((((32:9.168978e-01,58:1.312731e+00):1.117331e+00,62:2.858385e+00):3.427227e-01,(68:2.453053e+00,((69:2.511819e+00,(5:1.483883e+00,33:1.807046e+00):4.155357e-01):6.015403e-01,(3:2.988395e-01,4:6.686540e-01):1.496670e+00):2.252370e-01):2.875367e-01):4.100373e-01,(72:9.563647e-01,((((30:3.720629e-01,2:2.812831e-01):2.130184e-01,9:1.907810e-01):7.442087e-02,(8:3.113239e-01,7:5.163744e-01):2.661096e-01):2.229328e-01,((56:1.215637e-01,75:9.952039e-02):7.149395e-02,((51:4.366718e-03,46:7.240597e-04):9.079318e-03,45:1.124321e-02):1.358500e-01):2.237948e-01):5.186331e-01):8.901803e-01):1.016610e+00):1.727799e-01,((((66:3.169965e-02,38:3.500681e-02):1.215469e-01,27:2.290334e-01):3.356451e-01,41:4.578115e-01):6.587061e-01,(((39:1.368132e-01,25:2.299470e-01):1.639897e-01,40:2.157140e-01):5.119704e-01,((21:4.382876e-01,49:2.614842e-01):4.672039e-01,55:8.838541e-01):2.209283e-01):1.252053e-01):3.894572e-01):1.858575e-01,(63:1.519444e+00,(((34:9.194472e-01,(((((35:3.889516e-01,65:6.649049e-01):1.430234e-01,(64:2.041363e-01,73:3.104912e-01):1.492468e-01):1.485660e-01,26:8.106255e-01):7.504777e-02,(74:3.888778e-01,61:2.993905e-01):4.554555e-01):6.809190e-02,47:7.430826e-01):1.468354e-01):1.546415e-01,(29:1.032513e-01,59:4.605539e-02):7.731359e-01):1.179628e-01,31:6.454057e-01):3.873598e-01):3.276999e-01):2.711089e-01):9.420127e-02,54:1.255498e+00):1.028473e-01):1.685277e-01):1.857557e-01,1:8.567659e-01);
   tree gen.2559500 = [&U] ((((17:4.680443e-01,(14:2.560707e-01,(37:2.819112e-01,71:3.140946e-01):4.022787e-02):2.489983e-01):1.199668e-01,57:5.143604e-01):6.360525e-02,(67:9.882566e-02,(60:9.465438e-02,16:6.484287e-02):6.105086e-02):4.668652e-01):1.659734e-01,((70:5.043704e-01,(22:3.687871e-01,50:4.391445e-01):4.988154e-01):5.053504e-01,((11:3.926143e+00,((10:4.699022e-01,36:3.855506e-01):5.203030e-01,((12:9.400571e-01,6:3.846930e-01):1.602956e+00,13:1.789216e+00):2.571942e-01):2.342823e-01):1.419206e-01,((((43:1.718218e-01,28:9.465358e-02):4.873301e-01,(24:2.542089e-01,(15:1.341147e-01,44:2.144919e-01):1.372030e-01):1.506633e-01):5.589316e-01,(((((53:6.939610e-01,(((19:1.655262e-01,18:1.967351e-01):1.184061e-01,42:3.334722e-01):2.094108e-01,23:5.595240e-01):5.417824e-01):2.643617e-01,(20:4.304038e-01,(52:3.589723e-01,48:3.390220e-01):2.119159e-01):4.478820e-01):4.961707e-01,((((32:9.513032e-01,58:9.624856e-01):1.597694e+00,62:2.753830e+00):2.813531e-01,(68:2.363325e+00,((69:2.419941e+00,(5:1.429606e+00,33:1.740947e+00):5.296213e-01):5.795371e-01,(3:2.879085e-01,4:6.441959e-01):1.770827e+00):2.598798e-01):1.127598e-01):3.950389e-01,(72:9.213826e-01,((((30:3.584535e-01,2:2.709943e-01):2.052266e-01,9:1.838026e-01):1.977180e-01,(8:2.999363e-01,7:4.974864e-01):2.456599e-01):1.141592e-01,((56:1.171171e-01,75:9.588012e-02):6.887883e-02,((51:2.991634e-03,46:6.975750e-04):8.781127e-03,45:1.536470e-02):1.308809e-01):2.156088e-01):4.996625e-01):8.576192e-01):8.698175e-01):1.664599e-01,((((66:5.428544e-02,38:3.372633e-02):1.171010e-01,27:2.206558e-01):3.182168e-01,41:4.410656e-01):6.229671e-01,(((39:1.318088e-01,25:2.215360e-01):1.579913e-01,40:2.187074e-01):4.932435e-01,((21:4.222559e-01,49:2.519196e-01):4.501145e-01,55:8.515244e-01):2.676012e-01):1.206256e-01):3.752116e-01):1.790592e-01,(63:1.463866e+00,(((34:8.858156e-01,(((((35:3.813265e-01,65:6.405839e-01):8.616332e-02,(64:1.966694e-01,73:2.991340e-01):2.175963e-01):1.431318e-01,26:7.612078e-01):1.136394e-01,(74:3.746534e-01,61:2.884394e-01):3.656060e-01):4.359095e-02,47:7.159020e-01):1.414644e-01):1.106534e-01,(29:9.947456e-02,59:4.437077e-02):7.448560e-01):7.285990e-02,31:6.217980e-01):3.821644e-01):3.157133e-01):2.611922e-01):5.977614e-02,54:1.209575e+00):1.082615e-01):2.058893e-01):1.241256e-01,1:9.070488e-01);
   tree gen.2560000 = [&U] ((((17:5.491701e-01,(14:2.538302e-01,(37:2.794447e-01,71:3.113464e-01):4.361781e-02):2.468196e-01):8.631370e-02,57:5.098600e-01):1.455692e-01,(67:9.796099e-02,(60:9.382620e-02,16:6.427552e-02):6.051670e-02):4.627803e-01):1.645212e-01,((70:4.999574e-01,(22:3.655604e-01,50:4.353022e-01):4.944511e-01):5.009288e-01,((11:3.427249e+00,((10:4.657908e-01,36:4.192405e-01):3.967770e-01,((12:9.318321e-01,6:3.813272e-01):2.028202e+00,13:1.773561e+00):1.584102e-01):2.599897e-01):2.225133e-01,((((43:1.703184e-01,28:9.382541e-02):4.830662e-01,(24:2.519847e-01,(15:2.453396e-01,44:2.126152e-01):1.360025e-01):1.493450e-01):5.540413e-01,54:1.173537e+00):2.121035e-02,(((((53:6.878892e-01,(((19:1.640779e-01,18:1.950137e-01):1.482827e-01,42:3.305545e-01):1.683755e-01,23:5.247751e-01):4.731441e-01):2.620486e-01,(20:4.266380e-01,(52:2.947399e-01,48:3.360558e-01):1.517889e-01):4.214352e-01):4.918295e-01,((((32:9.429798e-01,58:9.540643e-01):1.583715e+00,62:2.729736e+00):2.788914e-01,(68:2.342647e+00,((69:2.398768e+00,(5:1.417097e+00,33:1.725715e+00):5.249874e-01):5.744665e-01,(3:2.853895e-01,4:6.385595e-01):1.755333e+00):2.576060e-01):1.090845e-01):3.915826e-01,(72:9.133210e-01,((((30:3.553172e-01,2:2.223697e-01):1.855602e-01,9:1.821944e-01):1.134264e-01,(8:2.973120e-01,7:4.931336e-01):2.911202e-01):2.104200e-01,((56:1.160924e-01,75:9.504122e-02):7.566017e-02,((51:4.317161e-03,46:6.914716e-04):4.305336e-03,45:1.523026e-02):1.297358e-01):3.286281e-01):3.188033e-01):8.501155e-01):8.628106e-01):1.575994e-01,((((66:5.381047e-02,38:2.527772e-02):1.160764e-01,27:2.187252e-01):3.154326e-01,41:4.372065e-01):6.175164e-01,(((39:1.306556e-01,25:1.877474e-01):1.566089e-01,40:2.167939e-01):4.889279e-01,((21:4.185614e-01,49:2.497154e-01):4.461762e-01,55:8.440740e-01):2.652598e-01):1.195702e-01):3.719287e-01):1.774925e-01,(63:1.451057e+00,(((34:6.129691e-01,(((((35:3.779901e-01,65:5.090790e-01):8.540944e-02,(64:1.949487e-01,73:2.965167e-01):2.156924e-01):1.601960e-01,26:7.545476e-01):8.288834e-02,(74:3.713754e-01,61:2.859157e-01):3.624072e-01):4.320955e-02,47:7.096382e-01):1.402267e-01):7.439564e-02,(29:1.086068e-01,59:4.398255e-02):7.674870e-01):7.222241e-02,31:6.163576e-01):3.788206e-01):3.074753e-01):3.113685e-01):4.814804e-02):2.040879e-01):1.484108e-01,1:7.438748e-01);
   tree gen.2560500 = [&U] ((((17:5.219023e-01,(14:2.412269e-01,(37:2.655695e-01,71:2.958872e-01):6.800965e-02):2.345644e-01):8.202800e-02,57:4.845441e-01):1.383413e-01,(67:7.971812e-02,(60:8.916748e-02,16:6.108408e-02):5.751188e-02):4.398021e-01):1.216203e-01,((70:4.751332e-01,(22:3.474094e-01,50:4.136883e-01):4.699003e-01):3.813171e-01,((11:3.415039e+00,((12:8.855642e-01,6:3.193770e-01):1.927497e+00,((10:4.426630e-01,36:3.984241e-01):3.770760e-01,13:1.685499e+00):5.444633e-02):1.991673e-01):3.373164e-01,((((43:1.618616e-01,28:8.916673e-02):4.590807e-01,(24:1.601930e-01,(15:2.225164e-01,44:2.020583e-01):1.886537e-01):2.157293e-01):5.478111e-01,54:1.115268e+00):2.556562e-02,(((((53:6.537337e-01,(((19:1.559310e-01,18:1.853308e-01):1.409201e-01,42:3.141416e-01):1.600152e-01,23:4.987186e-01):4.928982e-01):2.490372e-01,(20:4.054543e-01,(52:2.801053e-01,48:3.193697e-01):2.120687e-01):4.005098e-01):3.774303e-01,((((32:8.961583e-01,58:9.066925e-01):1.505080e+00,62:2.594197e+00):1.623350e-01,(68:2.226328e+00,((69:2.393380e+00,(5:1.346735e+00,33:1.708489e+00):5.995751e-01):4.929176e-01,(3:4.959130e-01,4:6.068533e-01):1.668176e+00):2.937724e-01):1.036681e-01):3.877408e-01,(72:8.679722e-01,((((30:3.376748e-01,2:2.581127e-01):1.763466e-01,9:1.731480e-01):1.751491e-01,(8:2.825497e-01,7:4.686483e-01):2.766653e-01):1.210123e-01,((56:1.103281e-01,75:1.087197e-01):2.923804e-02,((51:3.270485e-03,46:1.295516e-03):3.700312e-03,45:1.447404e-02):1.232940e-01):2.561864e-01):4.093393e-01):8.079050e-01):9.526755e-01):1.804929e-01,((((66:5.113864e-02,38:2.381808e-02):1.086617e-01,27:2.078649e-01):2.997705e-01,41:4.154981e-01):5.868551e-01,(((39:1.241682e-01,25:1.798366e-01):1.359078e-01,40:1.985002e-01):4.646513e-01,((21:3.977787e-01,49:2.373164e-01):4.240224e-01,55:8.021635e-01):2.520889e-01):1.136332e-01):1.962426e-01):1.458501e-01,(63:1.355722e+00,(((34:5.825336e-01,(((((35:3.592219e-01,65:4.838019e-01):8.116863e-02,(64:1.852690e-01,73:2.516130e-01):2.049827e-01):1.522419e-01,26:7.170823e-01):7.877271e-02,(74:3.529356e-01,61:2.717192e-01):3.008485e-01):7.080584e-02,47:6.744028e-01):1.332640e-01):4.942036e-02,(29:1.032142e-01,59:3.545113e-02):7.076294e-01):8.478115e-02,31:5.857538e-01):3.687320e-01):2.706115e-01):3.823604e-01):7.398271e-02):1.939544e-01):1.854279e-01,1:7.732650e-01);
   tree gen.2561000 = [&U] ((((((((((53:9.740240e-01,(((18:1.582552e-01,19:2.317228e-01):1.630538e-01,42:2.294515e-01):2.817580e-01,23:5.961265e-01):5.532338e-01):1.265963e-01,(20:4.933275e-01,(48:3.325468e-01,52:3.593613e-01):2.545509e-01):5.108526e-01):4.190513e-01,((72:9.992967e-01,(((7:4.469355e-01,8:3.686590e-01):2.943351e-01,((2:2.400786e-01,30:4.096837e-01):2.291797e-01,9:2.210954e-01):1.690996e-01):1.095331e-01,((45:1.435171e-02,(51:3.209359e-03,46:4.981082e-03):1.087128e-02):1.794623e-01,(56:1.295002e-01,75:7.221054e-02):4.718021e-02):2.855490e-01):5.378710e-01):9.071004e-01,(((58:1.060460e+00,32:1.142602e+00):1.395261e+00,62:3.064535e+00):1.423443e-01,(68:2.190749e+00,((69:2.153272e+00,(33:1.686249e+00,5:1.406641e+00):8.821730e-01):5.843722e-01,(3:3.252846e-01,4:7.028762e-01):1.536219e+00):1.047546e-01):2.078390e-01):4.893172e-01):1.081399e+00):2.068624e-01,((((39:9.332974e-02,25:2.228767e-01):1.507109e-01,40:3.310315e-01):5.119703e-01,((21:5.170384e-01,49:1.869764e-01):4.932861e-01,55:8.671976e-01):2.472047e-01):2.462805e-01,(41:4.833659e-01,(27:1.656648e-01,(66:3.691602e-02,38:2.695718e-02):1.282956e-01):2.882645e-01):7.102078e-01):2.549524e-01):2.133484e-01,(63:1.442462e+00,(((((((65:4.853009e-01,26:7.812116e-01):1.198067e-01,(35:5.367387e-01,(73:3.451106e-01,64:1.654763e-01):2.087672e-01):9.586044e-02):1.481276e-01,(74:3.900196e-01,61:4.459232e-01):4.128471e-01):1.069882e-01,47:6.782537e-01):1.648016e-01,34:7.684359e-01):1.228423e-01,(59:3.885960e-02,29:9.475549e-02):7.608761e-01):2.849674e-02,31:7.571451e-01):5.454096e-01):2.902161e-01):2.028114e-01,(((15:1.714643e-01,44:1.941980e-01):1.302721e-01,24:2.393591e-01):2.056288e-01,(28:7.734718e-02,43:1.760135e-01):3.533644e-01):4.502682e-01):1.064586e-01,54:1.069025e+00):1.033522e-01,((6:3.271393e-01,12:9.923649e-01):2.304192e+00,((11:3.210321e+00,(36:5.057298e-01,10:6.004151e-01):5.283649e-01):4.648421e-03,13:1.780387e+00):1.992464e-01):3.075010e-01):2.490814e-01,((50:3.274208e-01,22:3.763460e-01):3.448689e-01,70:6.988533e-01):4.574914e-01):2.393675e-01,(((16:6.102668e-02,60:1.065212e-01):5.885022e-02,67:1.331927e-01):5.373931e-01,((((37:2.996819e-01,71:2.807120e-01):5.163381e-02,14:3.364141e-01):2.596930e-01,17:5.565722e-01):7.217861e-02,57:5.797901e-01):1.084291e-01):8.883938e-02,1:8.557460e-01);
   tree gen.2561500 = [&U] ((((54:1.054411e+00,(((11:3.144027e+00,(36:4.988163e-01,10:5.922072e-01):3.401219e-01):1.722535e-01,13:1.813327e+00):1.663448e-01,(6:6.969811e-01,12:5.809758e-01):2.272693e+00):1.928059e-01):1.481112e-01,((((((53:9.607088e-01,(((18:1.560918e-01,19:2.285551e-01):1.608248e-01,42:2.263149e-01):2.779063e-01,23:5.879772e-01):5.456709e-01):1.915624e-01,(20:4.591495e-01,(48:3.280008e-01,52:3.544487e-01):2.510711e-01):5.038691e-01):4.252086e-01,((72:9.856359e-01,(((7:4.408258e-01,8:3.636192e-01):2.903115e-01,((2:2.246192e-01,30:4.040831e-01):2.260467e-01,9:2.180729e-01):1.558187e-01):1.969761e-01,((45:8.162277e-03,(51:7.686414e-03,46:5.326845e-03):1.368168e-02):1.563655e-01,(56:1.277298e-01,75:7.122339e-02):4.653523e-02):2.699452e-01):5.305181e-01):8.947000e-01,(((58:1.045963e+00,32:1.126982e+00):1.376188e+00,62:2.666770e+00):3.437823e-01,(68:2.160800e+00,((69:2.123836e+00,(33:1.663198e+00,5:1.277869e+00):8.701134e-01):7.728904e-01,(3:4.119456e-01,4:6.932676e-01):1.515218e+00):2.343870e-01):4.314360e-01):4.826280e-01):1.066616e+00):2.040346e-01,((((39:9.205389e-02,25:2.198299e-01):1.486506e-01,40:3.265062e-01):5.049715e-01,((21:5.099703e-01,49:1.844204e-01):4.865427e-01,55:8.367265e-01):2.438254e-01):2.429138e-01,(41:4.767581e-01,(27:1.634001e-01,(66:2.404982e-02,38:4.354992e-02):1.193995e-01):2.843238e-01):7.004990e-01):2.478975e-01):1.758993e-01,(63:1.422743e+00,(((((((65:4.786667e-01,26:7.705322e-01):1.181689e-01,(35:5.294013e-01,(73:3.403928e-01,64:1.632142e-01):2.059133e-01):1.356677e-01):1.691001e-01,(74:3.846879e-01,61:3.006729e-01):4.072033e-01):7.224257e-02,47:6.689817e-01):1.625487e-01,34:7.579311e-01):1.211630e-01,(59:3.832838e-02,29:9.346015e-02):6.528237e-01):1.349188e-01,31:7.467946e-01):4.147676e-01):3.973810e-01):2.109640e-01,(((15:1.691203e-01,44:1.915432e-01):1.284913e-01,24:2.360869e-01):2.028178e-01,(28:7.628982e-02,43:1.872164e-01):3.339594e-01):4.220843e-01):1.050033e-01):1.900009e-01,((50:3.229449e-01,22:3.712012e-01):2.950332e-01,70:6.892997e-01):6.145018e-01):2.360952e-01,(((16:6.019242e-02,60:1.050650e-01):5.804572e-02,67:1.313719e-01):5.300467e-01,((((37:2.955851e-01,71:2.768746e-01):5.092796e-02,14:3.318152e-01):2.561429e-01,17:5.489637e-01):9.762334e-02,57:5.718642e-01):8.315928e-02):8.762491e-02,1:8.440476e-01);
   tree gen.2562000 = [&U] ((((17:4.917353e-01,(14:2.726160e-01,(37:2.634813e-01,71:3.058427e-01):8.346752e-02):2.424566e-01):1.124133e-01,(67:8.240032e-02,(60:9.216762e-02,16:6.540765e-02):1.302807e-01):4.633869e-01):1.987942e-02,57:5.008471e-01):7.637089e-02,((70:6.407212e-01,(22:3.590983e-01,50:4.276073e-01):2.992210e-01):3.941469e-01,(((((10:4.575569e-01,36:4.633995e-01):2.552041e-01,11:3.190150e+00):2.814386e-01,(12:9.153599e-01,6:1.922777e-01):1.746452e+00):3.975145e-02,13:1.754384e+00):4.967551e-01,((((43:1.633823e-01,28:9.216684e-02):4.745269e-01,(24:1.655829e-01,(15:2.298232e-01,44:1.836979e-01):1.950011e-01):1.276376e-01):5.828236e-01,54:1.152792e+00):7.794032e-03,(((((53:6.757293e-01,(((19:1.902406e-01,18:1.966831e-01):1.026927e-01,42:3.247112e-01):1.390612e-01,23:5.753650e-01):6.371023e-01):1.235189e-01,(20:4.127150e-01,(52:3.540010e-01,48:3.625369e-01):1.688325e-01):5.100037e-01):3.901294e-01,((62:2.783385e+00,((32:9.071133e-01,58:1.083547e+00):1.620083e+00,(68:2.301236e+00,((69:2.638862e+00,(5:1.392047e+00,33:1.765972e+00):6.256543e-01):6.870714e-01,(3:3.913270e-01,4:6.272715e-01):1.417075e+00):2.729109e-01):7.972975e-02):1.501923e-01):3.254359e-01,(72:8.971761e-01,((((30:3.490362e-01,2:2.049827e-01):2.635498e-01,9:1.789737e-01):1.072178e-01,(8:3.039512e-01,7:3.591624e-01):2.576267e-01):1.524401e-01,((56:1.047288e-01,75:6.820679e-02):9.187318e-02,((51:1.211378e-03,46:3.493957e-03):6.542189e-03,45:1.496103e-02):1.123008e-01):2.648060e-01):5.046397e-01):8.350878e-01):9.847293e-01):3.081350e-01,((((66:4.895235e-02,38:2.035692e-02):1.123177e-01,27:2.148587e-01):2.909000e-01,41:4.053565e-01):5.777862e-01,(((39:1.283460e-01,25:1.886865e-01):1.768796e-01,40:2.051789e-01):4.664809e-01,((21:4.111624e-01,49:2.453011e-01):4.471461e-01,55:8.291531e-01):1.504426e-01):2.525413e-01):1.777860e-01):1.958457e-01,(63:1.302360e+00,(((29:1.078658e-01,59:2.686683e-02):7.227980e-01,(34:6.021335e-01,(((((35:3.713083e-01,65:5.000799e-01):8.020010e-02,(64:1.459431e-01,73:2.859772e-01):2.010864e-01):1.264314e-01,26:7.412093e-01):1.550961e-01,(74:3.648105e-01,61:2.808615e-01):3.109708e-01):8.494162e-02,47:6.970938e-01):2.423260e-01):1.091024e-01):1.804990e-01,31:6.054621e-01):3.938196e-01):2.772338e-01):2.332262e-01):8.638158e-02):1.766474e-01):2.686033e-01,1:7.992823e-01);
   tree gen.2562500 = [&U] (((((37:3.389166e-01,71:2.871273e-01):3.462957e-02,14:3.441023e-01):3.487182e-01,17:5.692919e-01):1.012383e-01,(((16:7.820229e-02,60:1.002894e-01):3.222641e-02,67:1.362366e-01):5.496744e-01,(((54:1.085961e+00,((6:7.227905e-01,12:2.962061e-01):2.905889e+00,(11:3.260451e+00,((36:5.172876e-01,10:6.141368e-01):5.958842e-01,13:2.005257e+00):7.581812e-02):1.352775e-01):1.044707e-01):1.827352e-01,((((((53:9.962840e-01,(((18:1.618719e-01,19:2.370185e-01):1.667802e-01,42:3.412740e-01):2.881972e-01,23:6.097502e-01):5.658772e-01):1.740405e-01,(20:4.761519e-01,(48:3.297893e-01,52:3.703793e-01):2.603683e-01):4.728830e-01):4.175937e-01,((72:1.029255e+00,(((7:4.920425e-01,8:3.770841e-01):2.970370e-01,((2:2.226082e-01,30:4.190464e-01):2.344173e-01,9:2.261482e-01):1.582467e-01):2.042702e-01,((45:1.054352e-02,(51:3.033934e-03,46:5.524100e-03):1.418832e-02):1.621557e-01,(56:1.324597e-01,75:9.703782e-02):4.825844e-02):2.799414e-01):5.773023e-01):8.878825e-01,(((58:1.084695e+00,32:1.168715e+00):1.437695e+00,62:2.765521e+00):3.565127e-01,(68:2.364344e+00,((69:2.202482e+00,(33:1.958627e+00,5:1.325189e+00):9.023339e-01):8.326840e-01,(3:4.272000e-01,4:7.189395e-01):1.571327e+00):5.051072e-01):3.202492e-01):2.658116e-01):1.106113e+00):2.448584e-01,((((39:1.014676e-01,25:2.279703e-01):1.541552e-01,40:2.503560e-01):5.457112e-01,((21:4.847329e-01,49:3.263407e-01):5.045595e-01,55:9.539168e-01):2.189121e-01):1.158708e-01,(41:4.944126e-01,(27:1.777181e-01,(66:2.494039e-02,38:4.516259e-02):1.710857e-01):2.948524e-01):7.686144e-01):2.665825e-01):1.824128e-01,(63:1.511542e+00,(((((((65:4.527130e-01,26:7.990652e-01):1.408578e-01,(35:5.490051e-01,(73:3.529976e-01,64:1.692580e-01):2.680332e-01):1.406915e-01):1.753619e-01,(74:3.989330e-01,61:3.872197e-01):3.650236e-01):2.200953e-01,47:6.937542e-01):1.523149e-01,34:8.198483e-01):1.535562e-01,(59:8.070197e-02,29:5.106911e-02):7.459172e-01):1.189394e-01,31:7.744486e-01):3.845030e-01):4.120961e-01):2.712771e-01,(((15:1.753829e-01,44:1.970433e-01):1.893373e-01,24:2.258099e-01):1.582156e-01,(28:6.859481e-02,43:1.941491e-01):3.903500e-01):4.377141e-01):1.802497e-01):1.970367e-01,((50:3.349036e-01,22:4.854867e-01):5.218089e-01,70:7.148246e-01):5.026592e-01):2.251679e-01):9.086968e-02):1.033927e-01,57:5.515421e-01,1:8.753029e-01);
   tree gen.2563000 = [&U] ((((((37:3.430585e-01,71:2.906363e-01):6.552449e-02,14:3.483076e-01):3.033249e-01,17:5.762492e-01):1.024756e-01,((16:7.915800e-02,60:1.015150e-01):3.262025e-02,67:1.379015e-01):5.445743e-01):1.046563e-01,57:5.302923e-01):9.400465e-02,(((54:1.099232e+00,((6:5.025940e-01,12:8.890443e-01):3.147344e+00,(11:3.300297e+00,((36:5.236093e-01,10:6.216421e-01):6.031664e-01,13:2.029763e+00):7.674469e-02):1.369307e-01):1.484847e-01):1.849684e-01,((((((53:1.008460e+00,(((18:1.638502e-01,19:2.399151e-01):1.688184e-01,42:3.464980e-01):2.917192e-01,23:6.172019e-01):5.727928e-01):1.761674e-01,(20:4.819709e-01,(48:3.468029e-01,52:3.749057e-01):2.635503e-01):4.222059e-01):5.075196e-01,((72:1.041834e+00,(((7:4.980557e-01,8:3.816925e-01):3.006671e-01,((2:2.253286e-01,30:4.241676e-01):2.100516e-01,9:2.289120e-01):1.622793e-01):1.740804e-01,((45:1.678939e-02,(51:3.730860e-03,46:3.643072e-03):1.436171e-02):1.641374e-01,(56:1.340785e-01,75:9.822371e-02):5.237542e-02):2.833625e-01):5.843575e-01):8.987332e-01,(((58:1.097951e+00,32:1.182997e+00):1.455265e+00,62:2.799318e+00):3.608696e-01,(68:2.102188e+00,((69:2.229398e+00,(33:1.982564e+00,5:1.341384e+00):1.280704e+00):4.685047e-01,(3:4.324208e-01,4:7.277256e-01):1.590530e+00):6.363504e-01):2.768402e-01):3.439782e-01):1.119631e+00):2.478508e-01,((((39:1.536692e-01,25:2.307563e-01):1.730741e-01,40:2.534156e-01):5.523803e-01,((21:4.906568e-01,49:3.303289e-01):5.107257e-01,55:9.655745e-01):2.215874e-01):1.461435e-01,(41:5.004548e-01,(27:1.373445e-01,(66:2.524519e-02,38:3.295465e-02):1.731765e-01):3.653342e-01):7.068205e-01):2.768869e-01):1.846421e-01,(63:1.530014e+00,(((((((65:4.582456e-01,26:8.088305e-01):1.202203e-01,(35:5.557145e-01,(73:3.573116e-01,64:1.713265e-01):2.022832e-01):1.424108e-01):1.817103e-01,(74:4.038083e-01,61:3.919519e-01):3.936491e-01):8.733328e-02,47:7.022325e-01):1.541763e-01,34:8.298676e-01):2.229675e-01,(59:8.168822e-02,29:8.277517e-02):7.550330e-01):1.203930e-01,31:7.437990e-01):4.845020e-01):4.171323e-01):2.780482e-01,(((15:1.775262e-01,44:1.994513e-01):1.916512e-01,24:2.285695e-01):1.601491e-01,(28:6.943310e-02,43:1.965218e-01):3.951204e-01):6.003631e-01):1.295605e-01):2.534432e-01,((50:3.389964e-01,22:4.914198e-01):5.281859e-01,70:5.688811e-01):5.083554e-01):2.031400e-01,1:9.128055e-01);
   tree gen.2563500 = [&U] (((67:5.863341e-02,(60:9.634845e-02,16:6.837462e-02):9.156977e-02):5.828934e-01,(57:6.386459e-01,(17:5.140410e-01,(14:2.849822e-01,(37:3.196434e-01,71:3.197160e-01):6.935282e-02):2.447097e-01):1.341012e-01):1.523172e-02):1.114690e-01,((70:6.697851e-01,(22:3.753875e-01,50:4.470041e-01):3.205379e-01):4.917594e-01,(((13:1.833965e+00,(12:9.257673e-01,6:3.274049e-01):1.890489e+00):4.387986e-02,(11:3.839816e+00,(10:5.418187e-01,36:4.285491e-01):2.827825e-01):2.421957e-01):3.278632e-01,((((43:1.773905e-01,28:9.881028e-02):3.575454e-01,(24:1.709986e-01,(15:2.402483e-01,44:2.162915e-01):2.038466e-01):1.189150e-01):6.092612e-01,54:1.303624e+00):5.433230e-03,(((((53:7.525551e-01,(((19:1.988702e-01,18:1.915191e-01):1.309150e-01,42:3.037718e-01):2.239337e-01,23:5.861957e-01):6.937626e-01):9.502952e-02,(20:4.314362e-01,(52:3.390051e-01,48:3.789820e-01):2.600506e-01):4.363859e-01):4.078261e-01,(((68:2.029902e+00,((69:2.490434e+00,(5:1.210541e+00,33:1.846098e+00):6.997443e-01):7.747370e-01,(3:6.082489e-01,4:6.206335e-01):1.415668e+00):2.919905e-01):2.120929e-01,((32:9.482611e-01,58:1.132698e+00):1.693572e+00,62:2.909643e+00):3.566666e-01):3.418789e-01,(72:9.378730e-01,((((30:3.648689e-01,2:2.142810e-01):2.755048e-01,9:1.830839e-01):1.515596e-01,(8:3.675631e-01,7:3.754544e-01):2.648877e-01):1.640443e-01,((56:1.058810e-01,75:6.567559e-02):7.044371e-02,((51:2.807454e-03,46:1.507517e-03):1.226200e-02,45:1.366057e-02):1.118946e-01):2.768180e-01):4.787472e-01):8.497979e-01):1.189031e+00):2.628716e-01,((((66:5.117289e-02,38:2.128034e-02):1.174126e-01,27:1.974533e-01):3.078681e-01,41:4.230872e-01):6.485173e-01,(((39:1.341679e-01,25:1.972455e-01):1.849031e-01,40:2.144861e-01):4.903240e-01,((21:4.298132e-01,49:2.564283e-01):4.674291e-01,55:8.667645e-01):2.758886e-01):2.639969e-01):2.363626e-01):2.137885e-01,(63:1.741101e+00,(((29:1.127588e-01,59:5.010212e-02):7.555850e-01,(34:7.455835e-01,(((((35:3.881512e-01,65:5.227642e-01):8.383807e-02,(64:1.525633e-01,73:2.746948e-01):2.371934e-01):1.459092e-01,26:7.748315e-01):1.678181e-01,(74:3.813587e-01,61:2.936017e-01):3.646657e-01):7.666597e-02,47:6.897285e-01):2.012473e-01):1.052619e-01):1.389240e-01,31:6.329266e-01):4.030284e-01):2.601323e-01):2.316215e-01):1.112730e-01):1.846603e-01):1.718229e-01,1:8.355387e-01);
   tree gen.2564000 = [&U] (((67:5.518330e-02,(60:9.067912e-02,16:6.435132e-02):1.177114e-01):5.485948e-01,(57:6.010667e-01,(17:4.837938e-01,(14:2.682133e-01,(37:3.008349e-01,71:3.009033e-01):3.856495e-02):2.303105e-01):1.002629e-01):2.690724e-02):1.220633e-01,((70:6.303736e-01,(22:3.532989e-01,50:4.207015e-01):3.016768e-01):5.290798e-01,((13:1.726051e+00,((12:8.712933e-01,6:3.081398e-01):1.871951e+00,((10:5.099370e-01,36:4.033324e-01):2.661431e-01,11:3.613873e+00):3.983022e-02):2.279445e-01):4.165997e-01,((((43:1.669525e-01,28:9.299609e-02):3.365068e-01,(24:2.286168e-01,(15:2.202039e-01,44:2.148174e-01):1.606177e-01):1.119178e-01):5.181931e-01,(((((53:7.458739e-01,(((19:1.871682e-01,18:1.802497e-01):1.232117e-01,42:2.858973e-01):2.107570e-01,23:5.307676e-01):6.529403e-01):8.943779e-02,(20:3.541738e-01,(52:3.186402e-01,48:3.742623e-01):2.619289e-01):4.107081e-01):3.838288e-01,(((32:8.924635e-01,58:9.095704e-01):1.593919e+00,(62:2.738433e+00,(68:2.397768e+00,((69:2.343892e+00,(5:1.139310e+00,33:1.457488e+00):8.898200e-01):5.122941e-01,(3:5.724584e-01,4:5.841142e-01):1.332368e+00):2.906358e-01):1.129260e-01):3.356796e-01):1.123866e-01,(72:8.826868e-01,((((30:3.433993e-01,2:2.016723e-01):2.592935e-01,9:1.723109e-01):1.426415e-01,(8:3.459350e-01,7:4.189208e-01):2.338962e-01):1.543916e-01,((56:1.051189e-01,75:6.181111e-02):2.940110e-02,((51:2.677050e-03,46:2.018906e-03):1.154048e-02,45:8.328990e-03):1.434271e-01):2.257374e-01):4.505767e-01):7.294060e-01):1.119067e+00):2.474037e-01,((((66:4.816178e-02,38:2.578567e-02):1.063666e-01,27:1.858347e-01):2.897525e-01,41:3.981919e-01):6.103572e-01,(((39:1.262732e-01,25:1.856392e-01):1.349384e-01,40:2.018653e-01):4.614723e-01,((21:4.045222e-01,49:2.413395e-01):4.791798e-01,55:8.157624e-01):2.596547e-01):2.484628e-01):2.224545e-01):2.012088e-01,(63:1.638651e+00,(((29:6.570650e-02,59:9.807255e-02):7.111249e-01,(34:7.017119e-01,(((((35:3.653117e-01,65:6.185720e-01):8.065265e-02,(64:1.435862e-01,73:2.585313e-01):2.232365e-01):1.373236e-01,26:7.292389e-01):1.579433e-01,(74:3.589188e-01,61:2.763256e-01):3.432081e-01):7.215480e-02,47:6.491435e-01):1.609380e-01):8.035228e-02):1.348209e-01,31:5.956840e-01):2.951417e-01):2.984232e-01):2.179925e-01):4.841858e-02,54:1.226916e+00):6.021845e-02):1.737946e-01):1.617125e-01,1:7.863740e-01);
   tree gen.2564500 = [&U] ((((((37:3.147211e-01,71:2.960896e-01):3.468542e-02,14:3.195367e-01):2.782696e-01,17:5.441936e-01):1.588311e-01,57:4.864891e-01):4.702553e-02,((16:7.297603e-02,60:9.312967e-02):6.252673e-02,67:1.144809e-01):4.995914e-01):1.512855e-01,(((54:1.008434e+00,((6:4.520722e-01,12:5.895590e-01):2.163955e+00,(13:1.862100e+00,((36:4.803581e-01,10:5.702932e-01):3.601589e-01,11:3.027686e+00):3.349361e-02):2.330670e-01):2.081678e-01):1.696896e-01,((((((53:7.048697e-01,(((18:1.547461e-01,19:2.200976e-01):1.510233e-01,42:2.889932e-01):2.922978e-01,23:5.191774e-01):5.622802e-01):1.616156e-01,(20:4.502067e-01,(48:3.181562e-01,52:3.175284e-01):2.395190e-01):3.618154e-01):2.682039e-01,((72:9.102001e-01,(((7:4.287836e-01,8:3.501639e-01):2.902496e-01,((2:2.041676e-01,30:3.891305e-01):1.927009e-01,9:2.100034e-01):1.488747e-01):1.058344e-01,((45:1.196017e-02,(51:3.356273e-03,46:1.843954e-03):2.561424e-03):1.803446e-01,(56:1.022566e-01,75:9.011024e-02):5.189378e-02):3.441102e-01):4.489509e-01):6.951967e-01,(((58:1.088561e+00,32:1.058450e+00):1.497677e+00,62:2.896486e+00):1.273611e-01,(68:1.928543e+00,((69:2.045245e+00,(33:1.607561e+00,5:1.230583e+00):1.174915e+00):4.298053e-01,(3:3.967020e-01,4:6.676140e-01):1.392736e+00):2.595460e-01):4.297481e-01):2.363612e-01):1.153924e+00):4.536350e-01,((((39:1.274197e-01,25:2.116954e-01):1.383316e-01,40:2.324829e-01):5.067526e-01,((21:3.531305e-01,49:3.030431e-01):5.064617e-01,55:8.858162e-01):1.743924e-01):2.531439e-01,(41:4.591162e-01,(27:1.252524e-01,(66:2.491207e-02,38:4.075555e-02):1.522659e-01):3.351569e-01):7.009104e-01):1.762244e-01):9.971322e-02,(63:1.403632e+00,((((((26:7.420195e-01,((35:4.467450e-01,(73:3.653187e-01,64:1.571746e-01):1.470204e-01):4.295520e-02,65:7.644231e-01):8.134665e-02):1.939847e-01,(74:3.704530e-01,61:3.595758e-01):3.611329e-01):6.441386e-02,47:6.442267e-01):1.833555e-01,34:7.613189e-01):7.713272e-02,(59:5.451748e-02,29:8.050794e-02):7.069166e-01):1.104483e-01,31:6.823597e-01):3.740215e-01):3.878533e-01):1.155944e-01,(((15:2.208787e-01,44:1.829763e-01):1.206233e-01,24:2.434519e-01):1.469205e-01,(28:1.230572e-01,43:1.583659e-01):3.624827e-01):5.507719e-01):1.005292e-01):3.046005e-01,((50:3.320225e-01,22:4.508275e-01):5.335131e-01,70:5.218904e-01):4.271850e-01):1.912722e-01,1:7.457186e-01);
   tree gen.2565000 = [&U] (((67:6.923627e-02,(60:1.348995e-01,16:6.699730e-02):7.508993e-02):3.919202e-01,((70:6.562931e-01,(22:3.386732e-01,50:4.379998e-01):3.851270e-01):5.656198e-01,((13:1.544948e+00,(((12:9.071189e-01,6:3.208098e-01):2.191903e+00,(10:5.894092e-01,36:4.199165e-01):2.770863e-01):6.507824e-02,11:3.773500e+00):2.373170e-01):4.113581e-01,((((43:1.686929e-01,28:9.681988e-02):3.729370e-01,(24:2.380170e-01,(15:2.292582e-01,44:1.997077e-01):1.940311e-01):1.213668e-01):4.792177e-01,54:1.277364e+00):9.328137e-03,(((((53:7.765425e-01,(((19:1.948642e-01,18:1.876612e-01):1.642017e-01,42:2.748783e-01):2.194229e-01,23:5.525916e-01):5.180130e-01):1.443122e-01,(20:3.687366e-01,(52:3.639429e-01,48:3.896512e-01):2.644688e-01):5.692455e-01):3.126432e-01,(((32:9.042292e-01,58:9.469698e-01):1.630102e+00,((68:2.496359e+00,((69:2.440268e+00,(5:1.186156e+00,33:1.852839e+00):1.045892e+00):4.484093e-01,(3:4.163003e-01,4:6.081316e-01):1.387151e+00):3.025861e-01):4.025097e-01,62:2.851032e+00):3.483771e-02):3.196868e-01,(72:9.189808e-01,((((30:3.575191e-01,2:2.419455e-01):1.550692e-01,9:2.256797e-01):1.392876e-01,(8:3.839302e-01,7:4.218602e-01):2.484764e-01):1.607398e-01,((56:1.192806e-01,75:6.435264e-02):5.973898e-02,((51:2.787124e-03,46:2.202555e-03):1.066917e-02,45:1.379568e-02):1.473418e-01):2.745166e-01):4.691034e-01):7.593975e-01):1.048187e+00):2.575764e-01,((((66:5.014208e-02,38:3.291602e-02):1.107402e-01,27:1.554530e-01):3.016665e-01,41:4.145646e-01):6.221464e-01,(((39:1.314652e-01,25:2.071844e-01):1.404867e-01,40:2.101656e-01):6.049894e-01,((21:4.211552e-01,49:2.512629e-01):3.713251e-01,55:8.493046e-01):1.484820e-01):1.729326e-01):2.565602e-01):2.400196e-02,(63:1.706028e+00,(((29:2.671727e-02,59:1.021051e-01):7.403647e-01,(34:7.305647e-01,(((((35:5.060000e-01,65:5.091333e-01):8.396890e-02,(64:1.742934e-01,73:2.691615e-01):1.971646e-01):1.395132e-01,26:7.592235e-01):2.026466e-01,(74:3.736767e-01,61:2.876875e-01):3.573200e-01):7.512164e-02,47:6.758348e-01):1.675554e-01):7.763089e-02):1.403644e-01,31:6.201771e-01):3.913584e-01):3.487887e-01):2.705433e-01):1.402457e-01):2.522985e-01):2.552848e-01):8.699818e-02,(57:6.257812e-01,(17:5.036863e-01,(14:2.792416e-01,(37:3.132046e-01,71:2.716000e-01):5.607431e-02):2.397804e-01):1.054942e-01):8.905445e-02,1:8.953051e-01);
   tree gen.2565500 = [&U] ((((17:5.486379e-01,((16:6.492256e-02,60:9.389023e-02):6.779998e-02,67:1.154158e-01):5.036714e-01):1.391362e-01,((37:3.172914e-01,71:2.985076e-01):7.609739e-02,14:3.221462e-01):2.805422e-01):6.728685e-02,57:4.904621e-01):2.132355e-01,((((6:4.557642e-01,12:5.943738e-01):2.181627e+00,(13:1.877307e+00,((36:4.615523e-01,10:5.749506e-01):4.212374e-01,11:3.052412e+00):3.281758e-02):2.001512e-01):2.288432e-01,(54:1.028702e+00,((((((53:8.610909e-01,(((18:1.560099e-01,19:1.979960e-01):1.522567e-01,42:2.913534e-01):2.946849e-01,23:5.234173e-01):4.841921e-01):3.819254e-01,(20:4.722206e-01,(48:3.078401e-01,52:3.497463e-01):2.414751e-01):3.647703e-01):6.032609e-01,((72:1.050854e+00,(((7:4.035148e-01,8:3.530236e-01):3.186338e-01,((2:2.058350e-01,30:3.923084e-01):1.942746e-01,9:2.117184e-01):1.785590e-01):1.397731e-01,((45:1.205785e-02,(51:3.211025e-03,46:1.326285e-03):1.071008e-02):1.495335e-01,(56:9.776400e-02,75:9.084614e-02):4.129482e-02):3.469205e-01):3.836710e-01):9.038244e-01,(((58:1.097451e+00,32:1.067094e+00):1.069154e+00,62:2.920140e+00):2.551027e-01,(68:2.191398e+00,((69:2.064198e+00,(33:1.620689e+00,5:1.493908e+00):1.132051e+00):5.302716e-01,(3:3.999417e-01,4:6.730662e-01):1.101296e+00):4.790873e-01):3.175192e-01):3.923671e-01):1.112954e+00):1.760458e-01,((((39:1.284603e-01,25:2.198772e-01):1.394613e-01,40:2.444436e-01):5.307787e-01,((21:3.560144e-01,49:3.055179e-01):4.083723e-01,55:8.930504e-01):1.758166e-01):2.413354e-01,(41:3.717972e-01,(27:1.262753e-01,(66:2.511552e-02,38:2.742411e-02):1.440043e-01):3.669714e-01):7.176143e-01):2.244039e-01):1.166167e-01,(63:1.415095e+00,((((((26:7.480793e-01,((35:4.503935e-01,65:7.706659e-01):2.526191e-02,(73:3.683022e-01,64:1.938637e-01):2.269003e-01):1.565048e-01):4.808308e-02,(74:3.734783e-01,61:3.262603e-01):3.640822e-01):1.810441e-01,47:6.992076e-01):1.477406e-01,34:7.675364e-01):9.421046e-02,(59:5.496271e-02,29:8.116542e-02):7.063620e-01):5.268795e-02,31:6.530398e-01):3.480387e-01):3.910208e-01):2.117033e-01,(((15:2.203419e-01,44:1.485505e-01):1.698050e-01,24:2.637509e-01):1.999721e-01,(28:1.240622e-01,43:1.596593e-01):3.654430e-01):5.552699e-01):1.013502e-01):7.119572e-02):3.070881e-01,((50:3.347340e-01,22:4.664666e-01):3.565291e-01,70:5.313999e-01):5.790526e-01):1.207609e-01,1:7.518086e-01);
   tree gen.2566000 = [&U] ((((17:5.250317e-01,((16:7.402848e-02,60:8.985043e-02):6.488276e-02,67:1.104498e-01):4.820001e-01):1.331496e-01,((37:3.036393e-01,71:2.856638e-01):7.282316e-02,14:3.082853e-01):2.684713e-01):8.511257e-02,57:4.693591e-01):1.757991e-01,(((((6:8.110454e-01,12:5.687998e-01):2.087759e+00,(36:4.416932e-01,10:4.312719e-01):4.663584e-01):1.678480e-01,(13:1.849380e+00,11:2.921076e+00):9.217365e-02):4.128498e-01,(54:9.844399e-01,((((((53:8.240409e-01,(((18:1.492973e-01,19:1.894768e-01):1.457055e-01,42:2.788174e-01):2.820055e-01,23:5.008964e-01):5.770361e-01):3.654924e-01,(20:4.519024e-01,(48:2.945947e-01,52:3.346979e-01):2.310852e-01):3.490754e-01):5.773045e-01,((72:1.005639e+00,(((7:3.861528e-01,8:3.378341e-01):3.049240e-01,((2:1.969786e-01,30:3.754286e-01):1.859156e-01,9:1.873852e-01):1.330780e-01):1.048416e-01,((45:1.153903e-02,(51:3.072865e-03,46:1.558815e-03):9.624630e-03):1.430996e-01,(56:9.099736e-02,75:8.693732e-02):3.951804e-02):3.319936e-01):3.671629e-01):8.649357e-01,(((58:1.050231e+00,32:8.578892e-01):1.023151e+00,62:2.794496e+00):2.065009e-01,(68:2.097109e+00,((69:2.260724e+00,(33:1.550956e+00,5:1.429630e+00):1.083342e+00):5.074557e-01,(3:3.827335e-01,4:6.441063e-01):1.107319e+00):4.584737e-01):3.038574e-01):3.108304e-01):1.065067e+00):2.057662e-01,((((39:1.229331e-01,25:2.104166e-01):1.064531e-01,40:2.339260e-01):5.079410e-01,((21:3.406962e-01,49:2.923725e-01):3.908013e-01,55:8.546252e-01):1.682518e-01):1.398071e-01,(41:3.558000e-01,(27:1.208421e-01,(66:2.403488e-02,38:2.624414e-02):1.378083e-01):3.511818e-01):6.867377e-01):2.147485e-01):8.882813e-02,(63:1.354208e+00,((((((26:7.158918e-01,((35:4.310145e-01,65:4.517330e-01):6.715155e-02,(73:3.524553e-01,64:1.855223e-01):2.171376e-01):1.497709e-01):8.475088e-02,(74:3.574088e-01,61:3.122224e-01):3.484169e-01):1.732543e-01,47:6.691229e-01):1.413838e-01,34:7.345117e-01):6.776938e-02,(59:5.259784e-02,29:8.295990e-02):6.759695e-01):8.813521e-02,31:6.249416e-01):3.284481e-01):3.741964e-01):1.581841e-01,(((15:2.108613e-01,44:1.421589e-01):1.624988e-01,24:2.524026e-01):1.913679e-01,(28:8.588013e-02,43:1.527896e-01):3.497191e-01):5.313784e-01):7.235908e-02):8.156087e-02):2.427904e-01,((50:3.203315e-01,22:4.463961e-01):3.411888e-01,70:5.085355e-01):5.541378e-01):1.155649e-01,1:7.194607e-01);
   tree gen.2566500 = [&U] ((((17:5.294181e-01,((16:7.464695e-02,60:9.060108e-02):6.542482e-02,67:1.113726e-01):4.860269e-01):1.069093e-01,((37:3.061761e-01,71:2.880504e-01):7.343156e-02,14:3.108609e-01):2.707143e-01):8.582364e-02,57:4.732803e-01):1.772678e-01,((((6:2.939012e-01,12:5.833262e-01):2.105201e+00,((36:4.453833e-01,10:4.348750e-01):4.702545e-01,(13:1.470224e+00,11:3.289194e+00):9.294371e-02):1.600191e-01):3.193623e-01,(54:9.926643e-01,((((((53:8.309253e-01,(((18:1.348944e-01,19:1.910598e-01):1.469228e-01,42:3.578162e-01):2.843615e-01,23:5.050811e-01):5.818569e-01):3.765441e-01,(20:4.724972e-01,(48:2.970559e-01,52:3.374941e-01):2.330158e-01):3.264813e-01):5.821276e-01,((72:1.014040e+00,(((7:3.893789e-01,8:3.841608e-01):3.074715e-01,((2:1.986242e-01,30:3.785651e-01):1.874688e-01,9:1.889507e-01):1.656540e-01):1.057175e-01,((45:5.114331e-03,(51:2.933827e-03,46:1.571838e-03):1.384388e-02):1.442951e-01,(56:9.175759e-02,75:8.238801e-02):4.759461e-02):3.347672e-01):3.702303e-01):8.721618e-01,(((58:1.023584e+00,32:9.920844e-01):1.014636e+00,62:2.817842e+00):4.290636e-01,(68:2.114630e+00,((69:2.279611e+00,(33:1.563914e+00,5:1.441574e+00):1.092393e+00):5.116952e-01,(3:3.488467e-01,4:6.494875e-01):1.116570e+00):3.594425e-01):3.063959e-01):3.134272e-01):9.078459e-01):2.074853e-01,((((39:1.239601e-01,25:1.768925e-01):2.076880e-01,40:2.358803e-01):5.121845e-01,((21:3.435426e-01,49:3.096245e-01):4.235968e-01,55:8.617652e-01):2.747462e-01):1.033848e-01,(41:3.587725e-01,(27:1.218516e-01,(66:2.423568e-02,38:2.646340e-02):1.389596e-01):3.541157e-01):7.183577e-01):2.165426e-01):1.952773e-01,(63:1.365522e+00,((((((26:7.218727e-01,((35:4.346154e-01,65:4.555070e-01):6.496802e-02,(73:3.553999e-01,64:1.438034e-01):2.189516e-01):1.401372e-01):7.728699e-02,(74:3.615461e-01,61:3.148308e-01):3.513277e-01):1.747018e-01,47:6.747131e-01):1.425649e-01,34:6.054964e-01):6.059118e-02,(59:5.303727e-02,29:8.245090e-02):6.816169e-01):1.013223e-01,31:6.301626e-01):3.311921e-01):3.773226e-01):1.595056e-01,(((15:2.126229e-01,44:1.433465e-01):1.638564e-01,24:2.545113e-01):1.929667e-01,(28:1.151010e-01,43:1.540661e-01):3.526409e-01):5.358178e-01):1.190765e-01):2.539164e-02):2.448188e-01,((50:3.230077e-01,22:4.501255e-01):3.440392e-01,70:5.127840e-01):5.587673e-01):2.880523e-01,1:7.254714e-01);
   tree gen.2567000 = [&U] ((((17:5.398203e-01,((16:7.611364e-02,60:9.238125e-02):6.671031e-02,67:1.135609e-01):4.955765e-01):1.090099e-01,((37:3.121919e-01,71:2.937101e-01):8.179328e-02,14:3.169688e-01):2.760334e-01):8.595782e-02,57:4.825795e-01):6.085270e-02,(((((6:6.015241e-01,12:5.947876e-01):2.154366e+00,13:1.499112e+00):1.112000e-01,(11:4.070476e+00,(36:4.541344e-01,10:4.223008e-01):2.942516e-01):3.306302e-01):3.137361e-01,(54:1.012169e+00,((((((53:8.112906e-01,(((18:1.375449e-01,19:1.973485e-01):1.180611e-01,42:3.648467e-01):2.899488e-01,23:5.150051e-01):5.932895e-01):1.707349e-01,(20:4.817810e-01,(48:3.338454e-01,52:3.441253e-01):2.115369e-01):3.328961e-01):5.935654e-01,((72:1.033964e+00,(((7:3.970296e-01,8:3.252587e-01):3.135128e-01,((2:2.025269e-01,30:3.860033e-01):1.911523e-01,9:1.926633e-01):1.831987e-01):1.077947e-01,((45:6.580255e-03,(51:5.380312e-03,46:1.602723e-03):1.411589e-02):1.471303e-01,(56:9.356048e-02,75:8.400681e-02):4.852977e-02):3.413449e-01):5.212675e-01):8.892983e-01,(((58:1.043696e+00,32:1.011577e+00):1.034572e+00,62:2.873208e+00):4.374940e-01,(68:2.493747e+00,((69:2.784985e+00,(33:1.604408e+00,5:1.469898e+00):7.972873e-01):2.583256e-01,(3:3.557010e-01,4:6.622488e-01):1.138509e+00):2.073932e-01):5.126241e-01):3.195855e-01):9.256836e-01):2.576502e-01,((((39:1.092267e-01,25:2.346115e-01):2.117687e-01,40:1.872484e-01):5.222481e-01,((21:3.502926e-01,49:2.563377e-01):4.319198e-01,55:8.786975e-01):1.436530e-01):2.902550e-01,(41:3.862004e-01,(27:1.242458e-01,(66:2.471187e-02,38:2.698336e-02):1.416899e-01):3.610735e-01):6.462531e-01):2.207973e-01):1.991142e-01,(63:1.405001e+00,((((((26:7.360564e-01,((35:4.431549e-01,65:4.644570e-01):6.624454e-02,(73:3.623829e-01,64:1.466289e-01):2.232537e-01):1.428907e-01):1.573509e-01,(74:3.686499e-01,61:3.210168e-01):3.582307e-01):1.781344e-01,47:6.879701e-01):1.453661e-01,34:6.173934e-01):6.178170e-02,(59:5.407936e-02,29:8.407093e-02):6.950095e-01):1.363003e-01,31:7.890621e-01):3.376995e-01):3.845109e-01):1.626397e-01,(((15:2.168006e-01,44:1.461631e-01):1.670759e-01,24:2.595120e-01):1.967582e-01,(28:1.173625e-01,43:1.570933e-01):2.691422e-01):5.463457e-01):6.378980e-02):6.844803e-02):1.618858e-01,((50:3.293543e-01,22:4.589697e-01):3.507991e-01,70:5.228594e-01):5.697462e-01):2.937120e-01,1:7.397257e-01);
   tree gen.2567500 = [&U] (((67:7.238207e-02,(60:1.071209e-01,16:7.483022e-02):8.496745e-02):3.975294e-01,((70:6.928580e-01,(22:3.603755e-01,50:4.579006e-01):4.026254e-01):5.618311e-01,(((13:1.690677e+00,(12:8.348223e-01,6:1.566371e-01):1.751769e+00):1.459410e-01,((10:5.617399e-01,36:3.461818e-01):2.995537e-01,11:3.339709e+00):1.797471e-01):5.089864e-01,((54:1.335402e+00,(((((53:9.452396e-01,(((19:2.088607e-01,18:2.015404e-01):9.123412e-02,42:2.873676e-01):2.017984e-01,23:6.325676e-01):5.415493e-01):1.716865e-01,(20:4.496180e-01,(52:3.281557e-01,48:3.534946e-01):3.399555e-01):3.624595e-01):4.397134e-01,(((68:2.609782e+00,((69:2.160259e+00,(5:1.232863e+00,33:2.116596e+00):6.364656e-01):4.451586e-01,(3:4.352152e-01,4:6.357625e-01):1.465061e+00):2.644758e-01):2.660874e-01,(62:3.396925e+00,(32:9.453134e-01,58:1.159633e+00):1.983396e+00):1.811040e-01):3.095899e-01,(72:9.607353e-01,((((30:4.094934e-01,2:2.477642e-01):1.942179e-01,9:2.220990e-01):1.350984e-01,(8:4.013743e-01,7:3.985711e-01):3.404926e-01):1.071159e-01,((56:1.002659e-01,75:1.047320e-01):4.561288e-02,((51:2.578191e-03,46:3.065825e-03):7.432695e-03,45:1.428505e-02):1.540364e-01):2.792718e-01):4.904174e-01):7.939012e-01):1.111232e+00):3.011324e-01,((((66:3.547548e-02,38:3.178163e-02):9.976837e-02,27:1.855707e-01):3.535256e-01,41:4.555139e-01):7.069969e-01,(((39:1.120393e-01,25:1.943671e-01):1.570169e-01,40:2.208417e-01):4.438817e-01,((21:3.796592e-01,49:2.583859e-01):4.106919e-01,55:8.528168e-01):3.111630e-01):1.717646e-01):1.728055e-01):1.212490e-01,(63:1.492879e+00,((((((((35:5.289904e-01,65:5.322661e-01):9.497614e-02,(64:1.822125e-01,73:2.527484e-01):2.378229e-01):1.931074e-01,26:8.484447e-01):1.231200e-01,(74:4.370805e-01,61:3.488264e-01):3.735551e-01):1.001546e-01,47:7.065418e-01):2.409539e-01,34:7.637584e-01):1.778898e-01,(29:6.158950e-02,59:5.003305e-02):6.779846e-01):8.793966e-02,31:6.483553e-01):3.214822e-01):2.413438e-01):2.217442e-01):9.916479e-02,((43:1.785575e-01,28:1.156758e-01):3.413841e-01,(24:2.710279e-01,(15:1.782647e-01,44:2.087815e-01):1.048270e-01):2.261901e-01):5.721336e-01):8.775018e-02):1.721397e-01):2.037154e-01):1.053403e-01,(57:6.712178e-01,(17:5.709509e-01,(14:3.241309e-01,(37:2.713611e-01,71:3.461933e-01):6.399976e-02):2.128642e-01):1.327515e-01):8.487911e-02,1:9.359839e-01);
   tree gen.2568000 = [&U] (((67:1.226607e-01,(60:1.022025e-01,16:7.139446e-02):8.106625e-02):3.668405e-01,(57:6.403994e-01,(17:5.447362e-01,(14:3.092487e-01,(37:2.589018e-01,71:3.302981e-01):6.106127e-02):2.030907e-01):1.326162e-01):6.563760e-02):1.293437e-01,((70:6.313238e-01,(22:3.438292e-01,50:2.561734e-01):3.841393e-01):5.360351e-01,(((((10:6.794186e-01,36:3.302872e-01):1.249052e-01,(12:1.502651e+00,6:1.494452e-01):1.555720e+00):2.932571e-01,13:1.845818e+00):8.154595e-02,11:4.194046e+00):4.308443e-01,(((((((53:9.018397e-01,(((19:1.992711e-01,18:1.922868e-01):8.704519e-02,42:2.741734e-01):1.925330e-01,23:6.035239e-01):5.166846e-01):2.456651e-01,(20:4.289742e-01,(52:3.130887e-01,48:3.372642e-01):3.243467e-01):3.458175e-01):4.651512e-01,((((68:2.613536e+00,62:3.240958e+00):1.743614e-01,(32:9.019102e-01,58:1.106389e+00):1.271742e+00):2.369995e-01,((69:2.061073e+00,(5:1.176258e+00,33:2.019415e+00):4.709519e-01):7.547424e-01,(3:4.152327e-01,4:6.065720e-01):1.397794e+00):3.491686e-01):2.577821e-01,(72:9.166240e-01,((((30:3.906919e-01,2:2.363883e-01):1.707247e-01,9:2.119015e-01):1.745716e-01,(8:4.070016e-01,7:3.802710e-01):3.248592e-01):1.021977e-01,((56:9.566229e-02,75:9.992331e-02):6.130188e-02,((51:4.265236e-03,46:2.014620e-03):9.271187e-03,45:1.362917e-02):1.469640e-01):2.664492e-01):6.958847e-01):7.013494e-01):1.129745e+00):2.730655e-01,((((66:3.719714e-02,38:3.032241e-02):9.518759e-02,27:1.770503e-01):3.372938e-01,41:4.345994e-01):5.382092e-01,(((39:1.068951e-01,25:1.854430e-01):1.498076e-01,40:2.821070e-01):4.235012e-01,((21:3.622274e-01,49:2.465223e-01):3.918354e-01,55:8.136605e-01):2.691644e-01):2.387222e-01):1.648713e-01):1.156226e-01,(63:1.424335e+00,((((((((35:5.047023e-01,(64:1.688438e-01,73:2.411437e-01):1.974573e-01):8.587990e-02,65:5.078276e-01):6.715776e-02,26:8.094891e-01):1.202532e-01,(74:4.170123e-01,61:3.328103e-01):3.564036e-01):9.555609e-02,47:6.741015e-01):2.298907e-01,34:7.515625e-01):1.697222e-01,(29:5.876168e-02,59:4.773582e-02):6.468555e-01):9.422274e-02,31:6.101966e-01):3.408075e-01):3.306457e-01):2.001165e-01,((43:1.703592e-01,28:8.686016e-02):3.257098e-01,(24:2.713316e-01,(15:1.700798e-01,44:1.825751e-01):1.000140e-01):2.158048e-01):5.683182e-01):9.461173e-02,54:1.274088e+00):7.578784e-02):1.113800e-01):2.126218e-01,1:8.590978e-01);
   tree gen.2568500 = [&U] ((((16:7.343308e-02,60:8.912778e-02):5.823270e-02,67:1.095615e-01):4.781234e-01,(57:4.655841e-01,(17:5.208090e-01,((37:2.756967e-01,71:2.816043e-01):8.660537e-02,14:1.806369e-01):2.375431e-01):1.104471e-01):3.491001e-02):1.905939e-01,((((((6:1.098877e-01,12:7.973334e-01):2.020213e+00,13:1.296436e+00):3.028344e-01,(36:4.381407e-01,10:4.074283e-01):3.772097e-01):1.743129e-01,11:3.927122e+00):3.026870e-01,(((((((53:7.827187e-01,(((18:1.327009e-01,19:1.903984e-01):9.390373e-02,42:3.519976e-01):2.515430e-01,23:4.968677e-01):5.510123e-01):2.614654e-01,(20:3.931799e-01,(48:3.332074e-01,52:3.320059e-01):1.977137e-01):3.259263e-01):4.709357e-01,((72:9.975505e-01,(((7:3.830470e-01,8:2.770420e-01):2.588196e-01,((2:1.953943e-01,30:3.741327e-01):1.935640e-01,9:1.858781e-01):1.934536e-01):1.039984e-01,((45:1.639050e-02,(51:4.211242e-03,46:2.434155e-03):9.904588e-03):1.419486e-01,(56:1.235325e-01,75:8.104827e-02):4.682065e-02):2.890327e-01):3.291197e-01):8.088664e-01,(((58:1.006939e+00,32:9.759517e-01):1.020099e+00,62:2.772020e+00):3.359360e-01,((69:2.193035e+00,(33:1.547905e+00,5:1.418132e+00):7.692086e-01):7.665108e-01,((3:3.431740e-01,4:6.389259e-01):1.395598e+00,68:2.258960e+00):2.710132e-01):3.344120e-01):3.189016e-01):9.497117e-01):2.764374e-01,((((39:9.621388e-02,25:2.263490e-01):2.121617e-01,40:1.651311e-01):5.520293e-01,((21:3.379561e-01,49:2.473101e-01):4.167086e-01,55:8.477516e-01):1.453438e-01):2.110583e-01,(41:3.725992e-01,(27:1.275240e-01,(66:5.172865e-02,38:2.603306e-02):1.380851e-01):2.838685e-01):6.551068e-01):2.029460e-01):1.231559e-01,(63:1.355520e+00,((((((26:7.101340e-01,((35:4.181397e-01,65:4.480998e-01):8.681149e-02,(73:3.002679e-01,64:1.724505e-01):2.153911e-01):1.014022e-01):1.063582e-01,(74:3.289684e-01,61:3.097112e-01):3.456146e-01):1.788627e-01,47:6.637413e-01):1.941173e-01,34:5.956501e-01):1.568653e-01,(59:4.689150e-02,29:8.111013e-02):6.705328e-01):1.102024e-01,31:7.788395e-01):4.938843e-01):2.579115e-01):2.510548e-01,(((15:2.091654e-01,44:1.634849e-01):1.611919e-01,24:2.503725e-01):2.209758e-01,(28:1.132293e-01,43:1.515608e-01):2.361686e-01):5.277553e-01):1.321659e-01,54:9.765222e-01):9.046938e-02):1.623748e-01,((50:2.990922e-01,22:3.668222e-01):3.384447e-01,70:5.044454e-01):5.772391e-01):3.155295e-01,1:6.949522e-01);
   tree gen.2569000 = [&U] ((((16:7.549584e-02,60:9.428218e-02):5.986848e-02,67:1.126391e-01):4.915541e-01,(57:4.786625e-01,(17:4.848234e-01,((37:2.834411e-01,71:2.895147e-01):8.903815e-02,14:2.344492e-01):2.442157e-01):1.135496e-01):6.426711e-02):1.392807e-01,((((((6:1.810922e-01,12:1.553857e+00):1.301865e+00,13:1.332853e+00):3.724385e-01,(36:4.504483e-01,10:5.482862e-01):3.878057e-01):1.792094e-01,11:4.037437e+00):3.111896e-01,(((((((53:8.047056e-01,(((18:1.364285e-01,19:1.957467e-01):9.654153e-02,42:3.618853e-01):2.586090e-01,23:5.108250e-01):5.664904e-01):1.737183e-01,(20:4.042245e-01,(48:3.425674e-01,52:3.413321e-01):2.032676e-01):3.350818e-01):3.457814e-01,((72:1.025572e+00,(((7:3.938070e-01,8:2.848242e-01):2.660900e-01,((2:2.008830e-01,30:3.846422e-01):2.149186e-01,9:1.910995e-01):1.373795e-01):1.437654e-01,((45:1.685091e-02,(51:2.300580e-03,46:2.826470e-03):4.131900e-03):1.157317e-01,(56:1.165787e-01,75:8.332495e-02):7.526656e-02):3.083151e-01):2.924613e-01):8.315878e-01,(((58:1.035224e+00,32:1.003367e+00):1.048754e+00,62:2.849887e+00):2.630556e-01,((69:2.350151e+00,(33:1.591386e+00,5:1.457968e+00):4.351308e-01):4.726158e-01,((3:3.528139e-01,4:6.568736e-01):1.434801e+00,68:2.322415e+00):2.389638e-01):3.438058e-01):3.278597e-01):9.763895e-01):1.960346e-01,((((39:9.891657e-02,25:2.327072e-01):2.181214e-01,40:1.697697e-01):5.675361e-01,((21:3.474494e-01,49:2.542571e-01):4.284141e-01,55:8.715653e-01):1.494265e-01):1.506295e-01,(41:3.830657e-01,(27:1.695080e-01,(66:3.795043e-02,38:2.676434e-02):1.419640e-01):2.918425e-01):6.413961e-01):2.086468e-01):1.073500e-01,(63:1.393597e+00,((((((26:7.300820e-01,((35:4.298854e-01,65:4.606871e-01):8.925006e-02,(73:3.302148e-01,64:1.772947e-01):2.214416e-01):1.042506e-01):1.093458e-01,(74:3.382093e-01,61:3.184112e-01):3.553231e-01):1.838870e-01,47:6.823860e-01):1.995701e-01,34:6.123822e-01):1.612718e-01,(59:4.820871e-02,29:8.338855e-02):6.893683e-01):3.613994e-02,31:8.007174e-01):5.077578e-01):2.651564e-01):2.581071e-01,(((15:2.150409e-01,44:1.680772e-01):1.657198e-01,24:2.574056e-01):2.271831e-01,(28:1.189738e-01,43:1.558182e-01):2.428027e-01):5.425802e-01):1.358785e-01,54:1.003953e+00):1.295205e-01):1.330253e-01,((50:2.506916e-01,22:3.771264e-01):4.231220e-01,70:5.186155e-01):5.934540e-01):3.243928e-01,1:7.144737e-01);
   tree gen.2569500 = [&U] (((67:1.178570e-01,(60:9.820003e-02,16:6.859848e-02):5.702244e-02):3.450332e-01,((70:5.399623e-01,(22:4.393063e-01,50:2.461410e-01):2.304450e-01):5.624967e-01,((((10:6.528109e-01,36:3.272917e-01):3.460355e-01,(11:2.996729e+00,13:1.857205e+00):1.039688e-01):1.283617e-01,(12:8.770958e-01,6:3.482722e-01):2.192120e+00):5.164648e-01,(54:1.224192e+00,((((((53:7.874846e-01,(((19:2.214745e-01,18:1.847564e-01):1.114786e-01,42:2.615500e-01):1.910325e-01,23:5.798884e-01):4.964499e-01):1.615347e-01,(20:4.121745e-01,(52:3.706693e-01,48:2.619279e-01):1.578354e-01):4.904316e-01):4.412923e-01,((((69:2.280475e+00,(5:1.633943e+00,33:1.416029e+00):4.525082e-01):6.531637e-01,(3:2.358015e-01,4:5.828172e-01):1.343053e+00):3.354943e-01,(68:2.543148e+00,(62:3.114034e+00,(32:8.665892e-01,58:9.271382e-01):1.507339e+00):1.944045e-01):1.005739e-01):3.008052e-01,(72:8.807268e-01,((((30:3.753915e-01,2:2.271308e-01):1.724307e-01,9:1.930358e-01):1.405868e-01,(8:3.910624e-01,7:3.653787e-01):3.332240e-01):1.733734e-01,((56:1.201828e-01,75:9.601007e-02):6.404762e-02,((51:7.727632e-03,46:2.277054e-03):8.908105e-03,45:8.808446e-03):1.497038e-01):2.378738e-01):5.612266e-01):7.059150e-01):1.243198e+00):1.995740e-01,((((66:4.208975e-02,38:2.913491e-02):9.145981e-02,27:1.678694e-01):3.240845e-01,41:4.222789e-01):6.160552e-01,(((39:1.323101e-01,25:2.098971e-01):1.517383e-01,40:2.710590e-01):4.204894e-01,((21:3.480417e-01,49:2.368679e-01):3.764901e-01,55:7.702628e-01):1.581880e-01):1.065990e-01):3.191181e-01):9.950901e-02,(63:1.531555e+00,(((((((35:4.839651e-01,(64:2.262753e-01,73:2.316999e-01):1.859591e-01):1.530453e-01,(65:5.043773e-01,26:7.777876e-01):7.554028e-02):1.108588e-01,(74:4.059704e-01,61:3.197766e-01):3.807741e-01):1.549602e-01,47:6.331400e-01):2.491871e-01,34:7.166870e-01):6.765426e-02,(29:5.751422e-02,59:8.724976e-02):6.215231e-01):8.544029e-02,31:5.862998e-01):3.274607e-01):3.176968e-01):2.055908e-01,((43:1.392295e-01,28:1.173715e-01):3.129542e-01,(24:2.523207e-01,(15:1.884722e-01,44:1.823208e-01):1.024853e-01):1.811397e-01):5.377109e-01):8.589676e-02):7.227003e-02):1.697287e-01):1.998829e-01):7.792562e-02,(57:6.153198e-01,(17:5.234030e-01,(14:2.852097e-01,(37:2.487626e-01,71:3.173628e-01):5.866996e-02):2.902741e-01):4.041468e-02):6.609848e-02,1:7.616805e-01);
   tree gen.2570000 = [&U] ((((16:7.511461e-02,60:9.380608e-02):5.956616e-02,67:9.308817e-02):4.890718e-01,(57:4.762454e-01,(17:4.823752e-01,((37:2.820098e-01,71:2.880527e-01):8.858852e-02,14:2.332653e-01):2.429825e-01):1.348569e-01):6.394257e-02):1.266179e-01,(((((6:9.146566e-02,12:1.546011e+00):1.407286e+00,13:1.633472e+00):7.413160e-01,((36:4.481736e-01,10:5.455175e-01):3.719542e-01,11:4.017049e+00):1.191322e-01):3.753012e-01,(((((((53:8.006420e-01,(((18:1.639388e-01,19:1.779990e-01):1.535838e-01,42:2.301489e-01):2.498431e-01,23:5.082454e-01):5.311234e-01):2.043094e-01,(20:4.021832e-01,(48:3.408375e-01,52:3.396085e-01):2.022411e-01):3.384578e-01):5.244074e-01,((72:1.020393e+00,(((7:3.918184e-01,8:3.404095e-01):2.647463e-01,((2:1.889093e-01,30:3.826999e-01):1.743245e-01,9:2.395638e-01):1.353616e-01):1.430394e-01,((45:1.676582e-02,(51:1.002014e-03,46:3.406971e-03):6.698391e-03):1.151473e-01,(56:1.159900e-01,75:8.290417e-02):7.488648e-02):2.533967e-01):4.283568e-01):6.660700e-01,(((58:1.029997e+00,32:9.982998e-01):1.659928e+00,62:2.835496e+00):1.474427e-01,(((69:2.338283e+00,(3:3.510322e-01,4:6.535565e-01):1.166180e+00):1.626272e-01,(33:1.315046e+00,5:1.450605e+00):8.412366e-01):1.277439e-01,68:2.310687e+00):2.680600e-01):3.262041e-01):1.144694e+00):1.610645e-01,((((39:1.142954e-01,25:2.037373e-01):1.751412e-01,40:2.026436e-01):5.646701e-01,((21:4.816026e-01,49:2.529732e-01):3.728941e-01,55:8.671641e-01):1.486720e-01):1.498688e-01,(41:3.811313e-01,(27:1.686520e-01,(66:4.161026e-02,38:2.662919e-02):1.560878e-01):3.814590e-01):5.969022e-01):2.855092e-01):5.867762e-02,(63:1.344503e+00,(((59:4.796526e-02,29:8.296745e-02):6.858872e-01,((((26:7.263952e-01,((35:4.630445e-01,65:4.583607e-01):1.208374e-01,(73:2.625410e-01,64:1.763994e-01):2.203233e-01):8.121405e-02):1.241643e-01,(74:3.365014e-01,61:3.168032e-01):3.535288e-01):1.030334e-01,47:6.789401e-01):2.981418e-01,34:6.092898e-01):6.806690e-02):3.709417e-02,31:8.181156e-01):5.105767e-01):2.940263e-01):1.779744e-01,(((15:2.015919e-01,44:1.672285e-01):1.429892e-01,24:2.381111e-01):1.980676e-01,(28:1.183730e-01,43:1.550313e-01):2.415766e-01):5.257320e-01):7.770303e-02,54:1.163404e+00):1.278152e-01):1.484179e-01,((50:2.494257e-01,22:5.583755e-01):4.209853e-01,70:6.730524e-01):4.451727e-01):2.475722e-01,1:8.517120e-01);
   tree gen.2570500 = [&U] ((((16:7.643926e-02,60:9.546036e-02):6.061662e-02,67:9.472979e-02):4.976967e-01,(57:5.580244e-01,(17:4.110328e-01,((37:2.869831e-01,71:2.931325e-01):9.015079e-02,14:2.373790e-01):2.472675e-01):1.372352e-01):6.507021e-02):1.288508e-01,(((((6:9.307867e-02,12:1.328258e+00):1.698237e+00,13:1.712778e+00):1.047580e-02,((36:4.398355e-01,10:5.551377e-01):2.731478e-01,11:4.087890e+00):2.896800e-01):3.391085e-01,(((((((53:7.805593e-01,(((18:1.668299e-01,19:1.811381e-01):1.562923e-01,42:2.342076e-01):2.542492e-01,23:5.172084e-01):5.896366e-01):2.239778e-01,(20:4.092758e-01,(48:3.468482e-01,52:3.455975e-01):2.058076e-01):3.444266e-01):3.604796e-01,((72:1.051286e+00,(((7:3.987281e-01,8:3.464126e-01):2.694151e-01,((2:2.211405e-01,30:3.894488e-01):1.773988e-01,9:2.437886e-01):1.377488e-01):1.455619e-01,((45:1.706149e-02,(51:1.019685e-03,46:3.467053e-03):6.816518e-03):1.171780e-01,(56:1.180355e-01,75:8.436620e-02):7.620712e-02):2.578654e-01):4.359109e-01):6.824010e-01,((58:8.414047e-01,32:1.015905e+00):1.752678e+00,(((69:2.379519e+00,(3:3.572227e-01,4:6.650820e-01):1.186745e+00):1.654952e-01,(33:1.338237e+00,5:1.476187e+00):8.560720e-01):2.437045e-01,(68:2.351436e+00,62:2.871552e+00):1.004832e-01):1.125633e-01):4.466478e-01):1.160483e+00):1.603912e-01,((((39:1.163110e-01,25:2.073302e-01):1.782299e-01,40:2.062172e-01):3.589847e-01,((21:4.900957e-01,49:2.574344e-01):4.907085e-01,55:8.824567e-01):2.172355e-01):1.525118e-01,(41:3.878526e-01,(27:1.716262e-01,(66:4.234407e-02,38:2.709880e-02):1.480887e-01):3.881861e-01):6.074286e-01):2.905442e-01):1.267996e-01,(63:1.368214e+00,(((59:4.881114e-02,29:8.443060e-02):6.979829e-01,((((26:7.392053e-01,((35:4.712104e-01,65:5.143495e-01):1.229684e-01,(73:2.671709e-01,64:1.795103e-01):1.893620e-01):8.264627e-02):1.263540e-01,(74:3.424357e-01,61:2.518195e-01):3.734049e-01):5.581838e-02,47:6.909133e-01):2.616502e-01,34:6.200347e-01):7.714462e-02):3.187271e-02,31:8.325432e-01):5.195808e-01):2.053954e-01):2.270257e-01,(((15:2.051471e-01,44:1.701776e-01):1.248688e-01,24:2.423102e-01):2.015606e-01,(28:1.204605e-01,43:1.577653e-01):2.458368e-01):5.350034e-01):1.094952e-01,54:1.183921e+00):1.300692e-01):1.510353e-01,((50:2.538243e-01,22:4.597646e-01):2.652396e-01,70:6.849218e-01):5.347288e-01):2.519382e-01,1:8.667321e-01);
   tree gen.2571000 = [&U] ((((16:7.480828e-02,60:9.342353e-02):5.932324e-02,67:9.270855e-02):4.870774e-01,(57:5.461178e-01,(17:4.022626e-01,((37:2.808597e-01,71:2.868780e-01):1.148912e-01,14:2.323140e-01):2.419916e-01):1.098264e-01):9.913786e-02):1.078007e-01,(((((6:9.299611e-02,12:1.299917e+00):1.662002e+00,13:1.676233e+00):1.770385e-02,((36:4.304507e-01,10:5.432928e-01):2.673197e-01,11:4.000667e+00):2.183803e-01):3.318729e-01,(((((((53:7.482819e-01,(((18:1.632702e-01,19:1.772731e-01):1.529575e-01,42:2.292103e-01):2.488243e-01,23:5.061727e-01):5.770556e-01):2.191988e-01,(20:4.005431e-01,(48:3.394475e-01,52:3.382235e-01):2.014163e-01):3.370776e-01):3.527880e-01,((72:1.028855e+00,(((7:3.902205e-01,8:3.390212e-01):2.636666e-01,((2:2.164221e-01,30:3.811392e-01):1.462008e-01,9:2.385869e-01):1.348096e-01):1.424561e-01,((45:9.869302e-03,(51:9.979279e-04,46:2.882992e-03):6.671074e-03):1.146777e-01,(56:1.155170e-01,75:8.256608e-02):4.477689e-02):2.523634e-01):4.266099e-01):6.678406e-01,(62:2.810282e+00,((58:8.478642e-01,32:1.057558e+00):1.720764e+00,(((69:2.328747e+00,(3:3.496007e-01,4:6.508912e-01):1.161424e+00):1.619640e-01,(33:1.309684e+00,5:1.444690e+00):9.325696e-01):4.217681e-01,68:2.301264e+00):2.086854e-01):1.096024e-01):3.102945e-01):1.135721e+00):3.074748e-01,((((39:1.138293e-01,25:2.029065e-01):1.744270e-01,40:2.018172e-01):3.513250e-01,((21:4.796385e-01,49:2.519415e-01):4.802383e-01,55:8.636277e-01):2.126003e-01):1.492576e-01,(41:3.795770e-01,(27:1.679642e-01,(66:4.144057e-02,38:2.652059e-02):1.165115e-01):3.949099e-01):5.944679e-01):2.843449e-01):1.240941e-01,(63:1.339020e+00,(((59:4.776966e-02,29:8.262910e-02):6.830901e-01,((((26:7.234329e-01,((35:4.611562e-01,65:5.033748e-01):1.181344e-01,(73:2.614703e-01,64:1.756801e-01):1.853215e-01):2.024761e-01):1.118236e-01,(74:3.351291e-01,61:2.464464e-01):3.654375e-01):5.462738e-02,47:6.761714e-01):2.560674e-01,34:6.068051e-01):7.549859e-02):6.802035e-02,31:8.147792e-01):5.084945e-01):2.010129e-01):1.751375e-01,(((15:2.007698e-01,44:1.665465e-01):1.222045e-01,24:2.371400e-01):1.972599e-01,(28:1.178902e-01,43:1.326554e-01):3.170541e-01):4.245800e-01):7.410298e-02,54:1.158659e+00):1.231020e-01):8.889905e-02,((50:2.484085e-01,22:4.499546e-01):2.595802e-01,70:4.754934e-01):5.404949e-01):2.465626e-01,1:8.482386e-01);
   tree gen.2571500 = [&U] (((67:1.061719e-01,(60:9.787276e-02,16:7.108767e-02):4.046170e-02):4.043715e-01,((70:5.595556e-01,(22:4.552472e-01,50:2.413916e-01):4.150781e-01):5.829076e-01,(((11:3.013176e+00,(10:4.942933e-01,36:4.554879e-01):2.802186e-01):1.641823e-01,(13:1.316411e+00,(12:9.656641e-01,6:3.736776e-01):1.012151e+00):3.474287e-01):3.203568e-01,((54:1.249367e+00,(((((53:8.160596e-01,(((19:2.212247e-01,18:1.570018e-01):1.606703e-01,42:2.710407e-01):2.449151e-01,23:4.609041e-01):5.489733e-01):7.820724e-02,(20:4.111314e-01,(52:3.464379e-01,48:2.982526e-01):2.599002e-01):3.587583e-01):3.815179e-01,((((32:9.020966e-01,58:9.607807e-01):1.562035e+00,62:3.320766e+00):1.268062e-01,(((69:2.363226e+00,(5:1.593897e+00,33:1.699720e+00):5.417638e-01):4.736838e-01,(3:2.443578e-01,4:6.039655e-01):1.391787e+00):2.570270e-01,68:2.629372e+00):1.305427e-01):1.865605e-01,(72:9.126851e-01,((((30:3.890131e-01,2:2.353725e-01):1.786876e-01,9:2.000404e-01):1.453140e-01,(8:4.052527e-01,7:3.381261e-01):3.453154e-01):1.726623e-01,((56:1.245438e-01,75:9.156756e-02):2.655581e-02,((51:5.089369e-03,46:1.783565e-03):1.311398e-02,45:9.128072e-03):1.551360e-01):2.700588e-01):5.667744e-01):8.501125e-01):1.025527e+00):2.719785e-01,((((66:4.206419e-02,38:2.649071e-02):1.161421e-01,27:2.167505e-01):3.318577e-01,41:4.376019e-01):5.407093e-01,(((39:1.371111e-01,25:2.175135e-01):1.703127e-01,40:2.808947e-01):4.734346e-01,((21:3.392164e-01,49:3.041768e-01):3.771998e-01,55:7.982129e-01):1.496618e-01):1.558912e-01):2.166871e-01):1.261801e-01,(63:1.363472e+00,((((((((35:4.863893e-01,65:4.963835e-01):8.133951e-02,(64:2.344860e-01,73:2.513157e-01):1.375355e-01):2.140261e-01,26:8.060107e-01):6.118734e-02,(74:4.207016e-01,61:3.230655e-01):3.496794e-01):8.746251e-02,47:6.561144e-01):2.313997e-01,34:6.424788e-01):1.254043e-01,(29:5.960120e-02,59:5.848275e-02):6.679923e-01):1.240036e-01,31:6.774030e-01):4.514221e-01):2.096579e-01):1.515351e-01):1.054480e-02,((43:1.399648e-01,28:1.700656e-01):2.989320e-01,(24:2.614765e-01,(15:1.953111e-01,44:1.889366e-01):1.475406e-01):1.842353e-01):6.263082e-01):9.756075e-02):1.497999e-01):1.831286e-01):8.075326e-02,(57:4.277778e-01,(17:5.423954e-01,(14:2.288637e-01,(37:2.895699e-01,71:2.997727e-01):1.085289e-01):2.057534e-01):1.783100e-01):7.814151e-02,1:8.658259e-01);
   tree gen.2572000 = [&U] ((((16:4.828931e-02,60:9.520799e-02):6.045636e-02,67:9.489184e-02):5.109416e-01,(57:5.565491e-01,(17:4.099461e-01,((37:2.862244e-01,71:2.432010e-01):7.662218e-02,14:2.367514e-01):2.466138e-01):1.156036e-01):8.150709e-02):4.795920e-02,((((13:1.931321e+00,(6:4.612686e-01,12:1.324746e+00):1.492012e+00):1.215323e-01,((36:4.147499e-01,10:5.001263e-01):3.305310e-01,11:3.005410e+00):2.225515e-01):3.382458e-01,(((((((53:8.189711e-01,(((18:1.663888e-01,19:1.806592e-01):1.554128e-01,42:2.335884e-01):2.719251e-01,23:5.158410e-01):5.880778e-01):2.233857e-01,(20:4.081938e-01,(48:3.459312e-01,52:3.180895e-01):2.441743e-01):3.435160e-01):3.504164e-01,((72:1.107214e+00,(((7:3.976740e-01,8:3.454968e-01):2.687029e-01,((2:2.205559e-01,30:3.326572e-01):1.489933e-01,9:2.215042e-01):1.000018e-01):1.451771e-01,((45:1.005781e-02,(51:2.230016e-03,46:2.938059e-03):5.991213e-03):1.168682e-01,(56:1.177234e-01,75:8.189704e-02):4.666159e-02):3.041827e-01):3.877748e-01):6.805969e-01,(62:2.863960e+00,((58:8.640591e-01,32:1.077758e+00):1.753632e+00,(((69:2.311617e+00,(33:1.696013e+00,5:1.471099e+00):1.006750e+00):2.637210e-01,(3:3.562783e-01,4:6.633237e-01):1.345714e+00):1.682020e-01,68:2.345220e+00):2.318256e-01):2.065088e-01):3.162214e-01):1.068470e+00):3.095040e-01,((((39:1.266506e-01,25:2.067821e-01):1.777587e-01,40:2.704958e-01):4.250380e-01,((21:4.888000e-01,49:2.567538e-01):4.894112e-01,55:7.883221e-01):2.166611e-01):1.366667e-01,(41:3.868272e-01,(27:1.058260e-01,(66:4.223212e-02,38:2.016711e-02):1.722717e-01):3.133863e-01):6.516123e-01):2.897761e-01):1.264644e-01,(63:1.253495e+00,(((59:3.644630e-02,29:1.032698e-01):6.961376e-01,((((26:7.372511e-01,((35:3.743300e-01,65:5.129897e-01):1.203909e-01,(73:2.432837e-01,64:1.790357e-01):1.783008e-01):1.570826e-01):1.139596e-01,(74:3.415304e-01,61:2.511537e-01):3.724177e-01):1.629164e-01,47:6.890868e-01):1.519304e-01,34:6.183955e-01):1.009173e-01):4.344342e-02,31:8.303421e-01):5.004310e-01):2.804292e-01):2.192630e-01,(((15:2.046047e-01,44:1.697277e-01):1.147146e-01,24:2.416696e-01):2.010277e-01,(28:1.201420e-01,43:1.541772e-01):3.231101e-01):4.326898e-01):9.456160e-02,54:1.180791e+00):1.254534e-01):9.059709e-02,((50:2.834851e-01,22:4.585491e-01):2.645384e-01,70:5.641670e-01):5.508188e-01):2.425770e-01,1:8.644407e-01);
   tree gen.2572500 = [&U] ((((16:4.964538e-02,60:1.056729e-01):6.767345e-02,67:9.755662e-02):5.041987e-01,(57:5.721783e-01,(17:4.214583e-01,((37:2.942622e-01,71:2.500306e-01):7.877390e-02,14:2.433999e-01):2.535393e-01):7.767359e-02):6.382824e-02):9.005732e-02,((((13:1.985557e+00,(6:4.308845e-01,12:8.928300e-01):1.533911e+00):1.249452e-01,((36:4.263970e-01,10:5.141710e-01):3.365716e-01,11:3.782620e+00):3.670704e-01):2.493649e-01,(((((((53:8.419697e-01,(((18:1.710614e-01,19:2.135833e-01):1.931700e-01,42:2.401481e-01):2.795614e-01,23:5.303270e-01):6.961164e-01):2.296588e-01,(20:4.196568e-01,(48:3.556458e-01,52:3.270222e-01):2.510313e-01):3.531627e-01):3.602569e-01,((72:1.166801e+00,(((7:4.088416e-01,8:3.551991e-01):2.762487e-01,((2:2.267496e-01,30:3.419990e-01):1.531774e-01,9:2.277245e-01):1.028100e-01):1.492540e-01,((45:1.034026e-02,(51:3.301905e-03,46:3.020567e-03):6.159460e-03):1.201501e-01,(56:1.210294e-01,75:8.419690e-02):4.797196e-02):3.127248e-01):3.986644e-01):8.276993e-01,(62:2.944387e+00,((58:9.693093e-01,32:1.108024e+00):1.802878e+00,(((69:2.376532e+00,(33:1.743641e+00,5:1.512411e+00):4.784138e-01):4.262543e-01,(3:3.662834e-01,4:6.819514e-01):1.383505e+00):4.471090e-01,68:2.411079e+00):2.248831e-01):1.638707e-01):3.251016e-01):1.098475e+00):2.203843e-01,((((39:1.302072e-01,25:2.125890e-01):1.827506e-01,40:2.780919e-01):4.369740e-01,((21:5.025266e-01,49:2.639640e-01):3.601623e-01,55:8.104600e-01):2.227455e-01):2.543078e-01,(41:3.976902e-01,(27:1.087979e-01,(66:4.341809e-02,38:2.073345e-02):1.771095e-01):3.786692e-01):6.699110e-01):2.393768e-01):1.216992e-01,(63:1.288696e+00,(((59:3.746979e-02,29:1.061699e-01):7.156867e-01,((((26:7.579547e-01,((35:3.848420e-01,65:5.273956e-01):1.237717e-01,(73:2.501156e-01,64:1.840634e-01):1.833079e-01):1.614938e-01):1.952119e-01,(74:3.811657e-01,61:2.582067e-01):3.828760e-01):7.361853e-02,47:7.084379e-01):1.761636e-01,34:6.357614e-01):1.037513e-01):4.466341e-02,31:8.536600e-01):4.923535e-01):2.604444e-01):2.254204e-01,(((15:1.964984e-01,44:1.661347e-01):1.179360e-01,24:2.604082e-01):2.066730e-01,(28:1.235159e-01,43:1.585069e-01):3.321838e-01):4.540000e-01):9.721710e-02,54:1.076680e+00):1.289764e-01):1.679261e-01,((50:2.914460e-01,22:4.297089e-01):2.657908e-01,70:5.800101e-01):5.662871e-01):2.646029e-01,1:6.794057e-01);
   tree gen.2573000 = [&U] (((67:8.194801e-02,(60:9.716974e-02,16:6.452658e-02):7.069816e-02):3.817632e-01,((70:5.555363e-01,(22:4.519771e-01,50:3.279471e-01):4.346991e-01):5.787206e-01,((11:3.643476e+00,((13:1.419982e+00,(12:1.145944e+00,6:3.230865e-01):2.483587e+00):2.222684e-01,(10:5.095888e-01,36:4.321484e-01):2.849210e-01):1.053247e-01):3.359612e-01,(((((((53:8.101978e-01,(((19:2.196357e-01,18:1.558740e-01):1.595162e-01,42:2.690938e-01):2.431559e-01,23:4.575934e-01):5.450300e-01):1.445417e-01,(20:4.393035e-01,(52:3.294742e-01,48:2.961102e-01):1.540450e-01):4.713403e-01):3.110565e-01,((((32:8.956168e-01,58:1.069529e+00):1.101727e+00,62:3.296913e+00):2.976433e-01,(((69:2.342284e+00,(5:1.582448e+00,33:1.415537e+00):8.301386e-01):4.061908e-01,(3:1.615668e-01,4:8.490410e-01):1.629563e+00):2.207740e-01,68:2.866750e+00):2.617338e-01):2.197226e-01,(72:9.061293e-01,((((30:3.862188e-01,2:2.142744e-01):1.901716e-01,9:1.986035e-01):1.128157e-01,(8:3.785405e-01,7:4.194046e-01):2.262788e-01):1.607286e-01,((56:8.676812e-02,75:9.270490e-02):1.552940e-02,((51:3.469352e-03,46:1.770754e-03):1.695399e-02,45:9.062505e-03):1.783446e-01):3.280761e-01):5.627033e-01):8.895049e-01):1.018161e+00):2.700249e-01,((((66:4.832743e-02,38:2.499024e-02):1.082354e-01,27:1.544311e-01):3.764471e-01,41:3.640000e-01):5.368254e-01,(((39:1.204845e-01,25:2.159511e-01):1.527051e-01,40:2.838454e-01):5.080195e-01,((21:3.367798e-01,49:3.337344e-01):4.042447e-01,55:7.924793e-01):1.429085e-01):1.348416e-01):2.151306e-01):1.629446e-01,(63:1.353678e+00,((((((((35:4.828956e-01,65:5.293161e-01):8.414774e-02,(64:2.328017e-01,73:2.362132e-01):2.275381e-01):9.420190e-02,26:7.975712e-01):8.687881e-02,(74:3.257780e-01,61:3.207449e-01):3.290368e-01):1.061085e-01,47:6.922916e-01):1.874125e-01,34:6.378638e-01):1.245035e-01,(29:6.578827e-02,59:5.806267e-02):6.480749e-01):9.246653e-02,31:6.725372e-01):4.481795e-01):2.081519e-01):2.225023e-01,((43:8.638550e-02,28:1.688440e-01):4.065721e-01,(24:2.595983e-01,(15:1.939082e-01,44:1.875794e-01):1.464808e-01):1.594734e-01):6.102233e-01):4.077260e-02,54:1.240393e+00):1.012271e-01):1.978545e-01):1.818132e-01):7.116798e-02,((17:5.717189e-01,(14:2.952611e-01,(37:3.204453e-01,71:2.976194e-01):9.818897e-02):2.193811e-01):7.982897e-02,57:4.247051e-01):7.758021e-02,1:8.596066e-01);
   tree gen.2573500 = [&U] ((((16:7.776558e-02,60:7.835548e-02):6.686520e-02,67:9.832130e-02):5.081508e-01,(57:4.714171e-01,(17:4.247619e-01,((37:2.965687e-01,71:2.519905e-01):7.939136e-02,14:3.112130e-01):2.555266e-01):7.828242e-02):9.653965e-02):1.082227e-01,((((13:2.001120e+00,(6:2.354885e-01,12:8.998283e-01):1.545935e+00):3.987988e-01,(10:5.182012e-01,(36:4.470615e-01,11:3.812269e+00):3.609082e-02):3.595366e-01):5.466247e-01,(54:1.085119e+00,((((((53:8.485693e-01,(((18:1.703400e-01,19:2.152575e-01):1.946841e-01,42:2.420305e-01):2.817527e-01,23:5.620003e-01):4.069947e-01):1.868420e-01,(20:4.647327e-01,(48:3.584334e-01,52:3.095981e-01):2.529990e-01):3.382469e-01):5.147587e-01,((72:1.175947e+00,(((7:4.120462e-01,8:3.579833e-01):2.593558e-01,((2:2.285269e-01,30:3.446797e-01):1.543781e-01,9:2.398785e-01):1.397170e-01):1.523394e-01,((45:1.042131e-02,(51:2.521941e-03,46:3.044243e-03):6.725301e-03):1.210919e-01,(56:1.076949e-01,75:8.485686e-02):7.421654e-02):3.151760e-01):4.017892e-01):8.341871e-01,(((58:9.446360e-01,32:1.116709e+00):1.858117e+00,62:2.967466e+00):1.695312e-01,(((69:2.090333e+00,(33:1.757308e+00,5:1.397262e+00):8.312353e-01):3.826001e-01,(3:3.895156e-01,4:6.872967e-01):1.544325e+00):3.081307e-01,68:2.429978e+00):2.266458e-01):3.276498e-01):1.131097e+00):2.250621e-01,(63:1.298797e+00,(((59:3.776349e-02,29:1.070021e-01):7.212965e-01,((((26:7.638958e-01,((35:3.878586e-01,65:5.315295e-01):1.247419e-01,(73:3.011318e-01,64:1.855062e-01):1.460023e-01):1.627597e-01):1.967421e-01,(74:3.841534e-01,61:2.602306e-01):3.858771e-01):8.002682e-02,47:7.139908e-01):1.775444e-01,34:6.407447e-01):1.045646e-01):5.771374e-02,31:8.247665e-01):5.446917e-01):1.839179e-01):4.070449e-02,((((39:1.091973e-01,25:2.179757e-01):1.121702e-01,40:2.802717e-01):4.475596e-01,((21:3.882416e-01,49:1.900399e-01):3.629854e-01,55:9.653799e-01):2.244914e-01):1.581383e-01,(41:4.008074e-01,(27:1.096507e-01,(66:4.521445e-02,38:2.846096e-02):1.784978e-01):3.816373e-01):6.751620e-01):3.810605e-01):2.258989e-01,(((15:2.059951e-01,44:2.226350e-01):1.142544e-01,24:2.624494e-01):2.082930e-01,(28:1.212153e-01,43:1.597493e-01):3.642466e-01):4.575586e-01):7.021729e-02):1.497832e-01):1.707557e-01,((50:2.937304e-01,22:4.220952e-01):2.678741e-01,70:5.845564e-01):5.707258e-01):2.666769e-01,1:8.625494e-01);
   tree gen.2574000 = [&U] ((((16:7.454967e-02,60:7.511517e-02):6.410006e-02,67:9.425532e-02):4.871367e-01,(57:4.519221e-01,(17:4.071963e-01,((37:2.843044e-01,71:3.169515e-01):7.610821e-02,14:2.983431e-01):2.449596e-01):8.199558e-02):1.289288e-01):7.854516e-02,((((13:1.692973e+00,(6:2.257501e-01,12:8.626169e-01):1.482004e+00):4.586147e-01,(11:3.654617e+00,(36:4.285737e-01,10:4.967716e-01):8.970268e-02):3.446683e-01):3.085076e-01,(54:1.040245e+00,((((((53:6.882246e-01,(((18:1.632958e-01,19:2.063557e-01):1.866332e-01,42:2.320216e-01):2.146638e-01,23:5.387593e-01):6.169927e-01):1.791153e-01,(20:4.455142e-01,(48:3.436108e-01,52:2.967950e-01):1.885884e-01):3.242591e-01):4.641735e-01,((72:1.067535e+00,(((7:3.950065e-01,8:3.431793e-01):2.862970e-01,((2:2.246156e-01,30:3.304258e-01):1.479939e-01,9:2.660875e-01):1.339391e-01):1.630326e-01,((45:9.990347e-03,(51:4.168302e-03,46:2.918351e-03):1.823461e-02):1.160842e-01,(56:1.032413e-01,75:8.134769e-02):7.114739e-02):3.021422e-01):3.851736e-01):7.996901e-01,(62:2.844749e+00,((58:9.339599e-01,32:1.070529e+00):1.862203e+00,(((69:2.003889e+00,(33:1.684636e+00,5:1.339479e+00):7.968605e-01):7.235335e-01,(3:2.422355e-01,4:6.588743e-01):1.480461e+00):1.306972e-01,68:2.329488e+00):3.168364e-01):9.690584e-02):1.801286e-01):1.084321e+00):1.933189e-01,(63:1.245087e+00,(((59:3.620182e-02,29:1.025771e-01):6.914680e-01,((((26:7.941659e-01,((35:3.718191e-01,65:5.095487e-01):1.195833e-01,(73:2.886788e-01,64:1.778348e-01):1.960129e-01):1.166302e-01):1.610031e-01,(74:3.682671e-01,61:2.494690e-01):3.699196e-01):7.671739e-02,47:6.844645e-01):2.268982e-01,34:8.108949e-01):1.002404e-01):5.532705e-02,31:7.906592e-01):5.221665e-01):1.763122e-01):5.117172e-02,((((39:1.307681e-01,25:2.381940e-01):1.191189e-01,40:2.686814e-01):4.290513e-01,((21:3.721863e-01,49:1.821810e-01):3.479745e-01,55:9.254576e-01):2.152078e-01):1.515986e-01,(41:3.842325e-01,(27:1.051162e-01,(66:5.209594e-02,38:2.728398e-02):1.498045e-01):3.038773e-01):7.613253e-01):3.653021e-01):2.324886e-01,(((15:1.480069e-01,44:2.134282e-01):1.549710e-01,24:2.515960e-01):1.996793e-01,(28:1.162026e-01,43:1.531430e-01):3.491836e-01):5.317283e-01):1.545350e-02):6.010296e-02):1.636942e-01,((50:2.815835e-01,22:4.046398e-01):3.489954e-01,70:5.603827e-01):5.471240e-01):2.767520e-01,1:6.966659e-01);
   tree gen.2574500 = [&U] ((((16:7.362543e-02,60:8.681345e-02):9.945265e-02,67:9.210843e-02):4.810974e-01,(57:4.463194e-01,(17:4.021480e-01,((37:2.807797e-01,71:3.130221e-01):7.516465e-02,14:2.946443e-01):2.419227e-01):8.097903e-02):1.273304e-01):7.757139e-02,((((13:1.671984e+00,(6:2.875594e-01,12:8.519225e-01):1.463631e+00):4.529289e-01,(11:2.991030e+00,(36:4.232604e-01,10:4.906128e-01):2.239444e-01):3.575318e-01):3.046828e-01,(((((15:1.461720e-01,44:2.107822e-01):1.530497e-01,24:2.484768e-01):1.972037e-01,(28:1.147620e-01,43:1.512444e-01):3.448545e-01):5.251361e-01,54:1.040424e+00):1.533361e-02,(((((53:6.796923e-01,(((18:1.784283e-01,19:2.037974e-01):1.730881e-01,42:2.567784e-01):2.120025e-01,23:5.320800e-01):6.093435e-01):1.768947e-01,(20:3.900136e-01,(48:3.771261e-01,52:2.931155e-01):2.088973e-01):4.053464e-01):4.584188e-01,((72:1.054301e+00,(((7:3.901093e-01,8:3.389247e-01):2.827476e-01,((2:2.218309e-01,30:3.263293e-01):1.359952e-01,9:2.627886e-01):1.591262e-01):8.703929e-02,((45:9.866491e-03,(51:4.116625e-03,46:2.882171e-03):1.160819e-02):1.627504e-01,(56:1.019614e-01,75:8.033918e-02):1.606412e-02):3.479135e-01):3.803984e-01):7.897759e-01,(62:2.809481e+00,((58:9.223811e-01,32:1.057257e+00):1.903090e+00,(((69:1.979046e+00,(33:1.663751e+00,5:1.322873e+00):4.937028e-01):6.642964e-01,(3:2.392323e-01,4:6.507058e-01):1.462107e+00):2.447601e-01,68:2.300608e+00):1.989680e-01):2.337940e-03):2.620478e-01):1.070878e+00):1.909222e-01,(63:1.229650e+00,(((59:3.575301e-02,29:9.868795e-02):6.828955e-01,((((26:7.843201e-01,((35:3.672094e-01,65:5.032315e-01):1.187703e-01,(73:2.850999e-01,64:1.756300e-01):1.868853e-01):1.151843e-01):1.364264e-01,(74:3.637015e-01,61:2.463762e-01):3.653334e-01):9.067910e-02,47:6.065405e-01):2.240852e-01,34:8.008418e-01):9.728824e-02):7.482706e-02,31:7.808569e-01):5.156929e-01):1.741263e-01):5.053731e-02,((((39:1.291469e-01,25:1.756857e-01):1.485865e-01,40:2.653504e-01):4.237320e-01,((21:3.675720e-01,49:1.799224e-01):3.301156e-01,55:8.995926e-01):2.209046e-01):1.497192e-01,(41:4.192319e-01,(27:1.038130e-01,(66:5.149069e-02,38:2.694573e-02):1.479473e-01):3.457315e-01):6.840545e-01):3.607733e-01):2.296063e-01):7.549595e-02):1.520558e-01,((50:2.780926e-01,22:4.013673e-01):3.595520e-01,70:5.534353e-01):5.403410e-01):1.796845e-01,1:6.880290e-01);
   tree gen.2575000 = [&U] ((((16:5.615339e-02,60:1.061220e-01):7.466622e-02,67:8.933950e-02):4.666348e-01,(57:4.329023e-01,(17:3.811301e-01,((37:2.723390e-01,71:3.036121e-01):7.290508e-02,14:2.857868e-01):2.346501e-01):1.274563e-01):1.235026e-01):1.602996e-01,((((13:1.427792e+00,(6:2.789149e-01,12:8.263123e-01):1.419632e+00):5.636724e-01,(11:2.901115e+00,(36:4.007155e-01,10:4.758642e-01):2.151654e-01):3.467838e-01):2.955236e-01,(((((15:1.417778e-01,44:2.044457e-01):1.501011e-01,24:2.410072e-01):1.912754e-01,(28:1.113120e-01,43:1.466978e-01):2.645855e-01):5.093496e-01,54:1.025991e+00):1.140469e-02,(((((53:6.592596e-01,(((18:1.730645e-01,19:1.976709e-01):1.678848e-01,42:2.490592e-01):2.056293e-01,23:5.160848e-01):5.910256e-01):1.715770e-01,(20:3.782892e-01,(48:3.657891e-01,52:2.843040e-01):2.026175e-01):3.646551e-01):3.165544e-01,((72:1.121431e+00,(((7:4.532007e-01,8:3.287360e-01):2.742478e-01,((2:2.151623e-01,30:3.165193e-01):1.319069e-01,9:2.548888e-01):1.699858e-01):9.880918e-02,((45:9.569888e-03,(51:3.992873e-03,46:2.795528e-03):1.125923e-02):1.578578e-01,(56:9.889623e-02,75:9.615588e-02):1.558120e-02):3.607930e-01):3.689630e-01):7.982107e-01,(((((69:1.919553e+00,(33:1.613736e+00,5:1.213766e+00):8.946669e-01):6.443266e-01,(3:2.320406e-01,4:6.311445e-01):1.418153e+00):2.374022e-01,68:2.231448e+00):1.929867e-01,(58:8.946528e-01,32:1.025474e+00):1.845880e+00):9.247642e-02,62:2.725024e+00):1.912318e-01):1.038686e+00):1.851828e-01,((((39:1.252645e-01,25:1.704043e-01):1.441198e-01,40:2.573735e-01):4.109940e-01,((21:3.565222e-01,49:1.745136e-01):3.448519e-01,55:8.725494e-01):2.142639e-01):1.424174e-01,(41:4.066291e-01,(27:1.353669e-01,(66:4.994280e-02,38:3.196733e-02):1.434997e-01):3.353382e-01):6.634906e-01):3.499278e-01):9.616153e-02,(63:1.192685e+00,(((59:4.162511e-02,29:9.572122e-02):6.623665e-01,((((26:7.607422e-01,((35:3.561705e-01,65:4.881035e-01):1.151999e-01,(73:2.765293e-01,64:1.703503e-01):1.579541e-01):1.230134e-01):1.323252e-01,(74:3.527680e-01,61:2.389697e-01):3.543509e-01):1.127104e-01,47:5.883069e-01):2.173489e-01,34:7.767671e-01):7.693883e-02):7.257763e-02,31:7.573831e-01):5.001903e-01):1.734030e-01):2.227039e-01):5.748677e-02):1.688709e-01,((50:2.697326e-01,22:3.893015e-01):4.461266e-01,70:5.367981e-01):4.076513e-01):1.742829e-01,1:6.673457e-01);
   tree gen.2575500 = [&U] ((((16:5.586905e-02,60:1.055846e-01):7.428813e-02,67:8.888711e-02):4.642719e-01,(57:4.112304e-01,(17:3.792001e-01,((37:2.709600e-01,71:3.020747e-01):4.304339e-02,14:2.848074e-01):2.008929e-01):1.268109e-01):1.228772e-01):9.682857e-02,(((((36:3.229196e-01,10:4.734545e-01):5.130124e-01,11:2.886424e+00):5.660250e-02,(13:1.420562e+00,(6:2.971283e-01,12:8.221280e-01):1.412443e+00):4.076402e-01):3.996254e-01,(((((15:1.520676e-01,44:2.034105e-01):1.493410e-01,24:2.397868e-01):1.903069e-01,(28:1.107484e-01,43:1.459549e-01):2.632457e-01):5.067704e-01,54:1.020795e+00):4.324636e-02,(((((53:6.480211e-01,(((18:1.721881e-01,19:2.249237e-01):1.242740e-01,42:2.477981e-01):2.045881e-01,23:4.683115e-01):5.759735e-01):1.987166e-01,(20:3.763736e-01,(48:3.639368e-01,52:2.828643e-01):2.481443e-01):3.628086e-01):3.149515e-01,((72:1.115752e+00,(((7:5.193040e-01,8:3.270714e-01):2.728590e-01,((2:2.140728e-01,30:3.149165e-01):1.312390e-01,9:2.535981e-01):1.691250e-01):9.830884e-02,((45:9.521428e-03,(51:3.972654e-03,46:2.781372e-03):1.120222e-02):1.570585e-01,(56:9.839545e-02,75:8.610195e-02):1.550230e-02):3.589660e-01):3.670947e-01):7.941687e-01,(((((69:1.909832e+00,(33:1.605564e+00,5:1.207620e+00):8.901365e-01):5.689392e-01,(3:2.308656e-01,4:6.279486e-01):1.388318e+00):2.362000e-01,68:2.175918e+00):3.964939e-01,62:2.763237e+00):3.874573e-02,(58:9.138561e-01,32:1.020281e+00):1.886876e+00):1.834783e-01):1.033426e+00):1.783879e-01,(63:1.186646e+00,(((59:4.141433e-02,29:7.359658e-02):6.590125e-01,((((26:7.568899e-01,((35:3.543669e-01,65:4.856319e-01):1.135554e-01,(73:2.649902e-01,64:1.694877e-01):1.650443e-01):1.223905e-01):1.198198e-01,(74:3.509817e-01,61:2.377597e-01):3.525566e-01):4.307982e-02,47:5.853279e-01):1.681494e-01,34:7.728338e-01):7.654923e-02):7.221012e-02,31:7.535478e-01):5.488355e-01):1.725249e-01):5.124413e-02,((((39:1.246302e-01,25:1.695414e-01):1.433900e-01,40:2.781269e-01):4.089128e-01,((21:3.547169e-01,49:2.793637e-01):2.843721e-01,55:8.681310e-01):2.131789e-01):8.937178e-02,(41:4.045700e-01,(27:1.542749e-01,(66:4.968990e-02,38:2.005970e-02):1.427731e-01):3.336401e-01):6.601309e-01):3.085230e-01):2.178756e-01):1.065773e-01):1.577467e-01,((50:2.683668e-01,22:3.873302e-01):4.438675e-01,70:5.106622e-01):5.012857e-01):1.640538e-01,1:6.639664e-01);
   tree gen.2576000 = [&U] ((57:4.310347e-01,((17:3.983803e-01,((37:2.993053e-01,71:3.173538e-01):9.400778e-02,14:2.992131e-01):2.110542e-01):1.332250e-01,((16:5.869493e-02,60:1.109252e-01):7.804567e-02,67:9.338307e-02):4.877550e-01):4.937442e-02):1.017262e-01,(((((36:3.147270e-01,10:4.974021e-01):2.943955e-01,11:3.032421e+00):1.920670e-01,(13:1.492415e+00,(6:2.308116e-01,12:8.637118e-01):1.483885e+00):4.136671e-01):4.154563e-01,(54:1.072428e+00,((((15:1.597593e-01,44:2.136991e-01):1.568948e-01,24:2.519154e-01):1.999327e-01,(28:1.163501e-01,43:1.210226e-01):2.720023e-01):5.512224e-01,(((((53:6.807984e-01,(((18:1.808975e-01,19:2.363004e-01):1.318540e-01,42:2.603318e-01):2.149363e-01,23:4.919990e-01):5.742941e-01):2.087678e-01,(20:3.954108e-01,(48:3.823450e-01,52:2.971717e-01):2.606955e-01):3.811597e-01):3.308819e-01,((72:1.172187e+00,(((7:3.348964e-01,8:3.810508e-01):2.828676e-01,((2:2.249007e-01,30:3.308452e-01):1.378771e-01,9:2.150120e-01):1.304160e-01):7.955161e-02,((45:1.000303e-02,(51:5.262625e-03,46:2.096211e-03):9.581905e-03):1.650026e-01,(56:9.465233e-02,75:9.186626e-02):3.695027e-02):3.771228e-01):3.856625e-01):8.343383e-01,(62:2.903003e+00,((((69:2.006433e+00,(33:1.686774e+00,5:1.268702e+00):9.351601e-01):8.344058e-01,(3:2.425429e-01,4:6.597106e-01):1.458540e+00):2.190992e-01,68:2.285977e+00):2.946661e-01,(58:1.005814e+00,32:1.071888e+00):2.045373e+00):3.908136e-02):2.470847e-01):1.050548e+00):1.874109e-01,(63:1.246667e+00,(31:7.450711e-01,(((((26:7.951739e-01,((35:3.722910e-01,65:5.101954e-01):1.192991e-01,(73:2.783935e-01,64:1.780605e-01):1.733923e-01):1.519930e-01):1.258804e-01,(74:3.687346e-01,61:2.497857e-01):3.703891e-01):4.525882e-02,47:6.149341e-01):1.766545e-01,34:8.119242e-01):1.284692e-01,(59:4.350909e-02,29:9.178995e-02):6.923457e-01):4.474881e-02):5.659413e-01):1.812513e-01):8.515365e-02,((((39:1.309341e-01,25:1.781169e-01):1.506427e-01,40:2.921947e-01):5.479889e-01,((21:3.726587e-01,49:2.262689e-01):4.724578e-01,55:9.120416e-01):2.239616e-01):1.411702e-01,(41:4.386165e-01,(27:1.620782e-01,(66:5.220324e-02,38:1.825064e-02):1.149660e-01):3.505159e-01):6.935207e-01):3.241282e-01):2.288959e-01):4.576870e-02):5.459984e-02):2.054165e-01,((50:2.819409e-01,22:4.069216e-01):4.394856e-01,70:5.364918e-01):5.266410e-01):2.259205e-01,1:6.975502e-01);
   tree gen.2576500 = [&U] ((57:4.349315e-01,((17:4.019819e-01,((16:3.773554e-02,60:1.119280e-01):7.875125e-02,67:9.422731e-02):4.921646e-01):1.344295e-01,((37:3.020112e-01,71:3.202229e-01):9.485766e-02,14:3.019182e-01):2.129622e-01):9.068374e-02):1.026459e-01,(((((36:3.175723e-01,10:5.018989e-01):3.043260e-01,11:3.469712e+00):1.109201e-01,(13:1.505907e+00,(6:2.860320e-01,12:8.715202e-01):1.497301e+00):4.174069e-01):4.596237e-01,(54:1.082123e+00,((((15:1.612036e-01,44:2.156311e-01):1.583132e-01,24:2.541928e-01):2.017402e-01,(28:1.647840e-01,43:1.221167e-01):2.940369e-01):5.562058e-01,(((((53:6.869532e-01,(((18:1.825329e-01,19:2.384367e-01):1.330460e-01,42:2.626854e-01):2.752823e-01,23:4.964469e-01):5.664995e-01):1.072065e-01,(20:3.989856e-01,(48:3.277381e-01,52:2.998584e-01):2.630524e-01):4.388007e-01):3.232374e-01,((72:1.182785e+00,(((7:3.379241e-01,8:4.213138e-01):3.498769e-01,((2:2.269339e-01,30:3.338362e-01):1.391236e-01,9:2.169558e-01):1.315950e-01):8.027081e-02,((45:1.009346e-02,(51:5.310203e-03,46:2.115162e-03):6.934603e-03):1.664943e-01,(56:9.205030e-02,75:9.269678e-02):5.110136e-02):3.805322e-01):3.891492e-01):8.418812e-01,(62:3.018990e+00,((58:1.014907e+00,32:1.081578e+00):1.738441e+00,(((69:2.024572e+00,(33:1.702024e+00,5:1.280172e+00):8.660628e-01):8.419493e-01,(3:3.430499e-01,4:6.656748e-01):1.471726e+00):2.210800e-01,68:1.757277e+00):2.973300e-01):9.462261e-02):2.493185e-01):6.876350e-01):1.898691e-01,(63:1.257938e+00,(31:7.518070e-01,(((((26:8.023627e-01,((35:3.756567e-01,65:5.609842e-01):1.203777e-01,(73:2.809104e-01,64:1.796702e-01):1.749599e-01):1.176957e-01):1.562277e-01,(74:3.720681e-01,61:2.520439e-01):3.737376e-01):4.566799e-02,47:7.145532e-01):1.782516e-01,34:6.435405e-01):1.249225e-01,(59:4.390244e-02,29:9.261979e-02):6.986049e-01):6.746057e-02):4.578151e-01):2.772789e-01):8.592349e-02,((((39:1.321178e-01,25:1.797272e-01):1.045772e-01,40:2.948363e-01):5.529431e-01,((21:3.979834e-01,49:3.341491e-01):4.767291e-01,55:9.202870e-01):2.259864e-01):1.411485e-01,(41:3.710644e-01,(27:1.635435e-01,(66:5.267519e-02,38:1.841563e-02):1.252679e-01):3.536847e-01):6.997905e-01):3.003202e-01):1.827805e-01):6.079895e-02):4.427506e-02):2.072735e-01,((50:2.844898e-01,22:4.106004e-01):4.434589e-01,70:5.413420e-01):5.314022e-01):2.143192e-01,1:7.038565e-01);
   tree gen.2577000 = [&U] ((57:4.341513e-01,((17:4.012608e-01,((16:3.766784e-02,60:1.042689e-01):7.860998e-02,67:9.405828e-02):4.912817e-01):1.341883e-01,((37:3.014695e-01,71:3.196484e-01):9.468750e-02,14:3.013766e-01):2.125802e-01):8.142627e-02):1.024617e-01,(((((36:3.960043e-01,10:5.009986e-01):2.102800e-01,11:3.422249e+00):3.000770e-01,(13:1.503206e+00,(6:2.855189e-01,12:8.699568e-01):1.494615e+00):1.724026e-01):4.587991e-01,(54:1.080182e+00,((((15:1.609144e-01,44:1.670665e-01):1.426563e-01,24:2.537368e-01):2.013783e-01,(28:1.644884e-01,43:1.218976e-01):2.935095e-01):5.552080e-01,(((((53:6.857209e-01,(((18:1.822054e-01,19:2.380090e-01):1.512282e-01,42:2.622142e-01):1.986477e-01,23:4.955563e-01):5.654832e-01):1.070142e-01,(20:3.982698e-01,(48:3.271502e-01,52:4.148130e-01):2.625805e-01):4.380135e-01):3.916626e-01,((72:1.180663e+00,(((7:3.373178e-01,8:4.205580e-01):3.492493e-01,((2:2.265268e-01,30:3.663241e-01):1.406360e-01,9:2.165666e-01):1.875306e-01):8.012681e-02,((45:1.007535e-02,(51:5.245329e-03,46:2.111368e-03):7.331784e-03):1.130722e-01,(56:8.481160e-02,75:9.253049e-02):6.898397e-02):3.798495e-01):3.884511e-01):8.403709e-01,(((58:9.884872e-01,32:1.079638e+00):1.658166e+00,62:2.918546e+00):9.004780e-02,(((69:2.020940e+00,(33:1.698971e+00,5:1.277875e+00):8.645092e-01):8.007904e-01,(3:3.424345e-01,4:6.644806e-01):1.469086e+00):1.913489e-01,68:1.754125e+00):2.267854e-01):2.621925e-01):6.864014e-01):1.674813e-01,((((39:1.318808e-01,25:1.794048e-01):1.043896e-01,40:2.943074e-01):5.519512e-01,((21:3.972694e-01,49:1.932841e-01):4.758739e-01,55:9.186361e-01):2.255810e-01):1.408953e-01,(41:3.703988e-01,(27:1.632501e-01,(66:5.258070e-02,38:1.496985e-02):1.250432e-01):3.530503e-01):6.108309e-01):2.997814e-01):8.576935e-02,(63:1.255681e+00,(31:7.504583e-01,(((((26:8.009234e-01,((35:3.749829e-01,65:5.599779e-01):1.201617e-01,(73:2.804064e-01,64:1.793479e-01):1.746460e-01):1.174846e-01):1.432063e-01,(74:3.714007e-01,61:2.515918e-01):3.730672e-01):3.919900e-02,47:7.132714e-01):1.779318e-01,34:6.423860e-01):1.458146e-01,(59:5.262650e-02,29:9.245364e-02):6.973517e-01):6.733956e-02):3.512086e-01):2.767815e-01):1.824526e-01):6.068988e-02):4.419564e-02):2.069017e-01,((50:2.839795e-01,22:4.098638e-01):4.426633e-01,70:5.403709e-01):3.769924e-01):2.139348e-01,1:7.025938e-01);
   tree gen.2577500 = [&U] ((57:4.314672e-01,((17:3.987801e-01,((16:3.743497e-02,60:1.036243e-01):7.812398e-02,67:9.347678e-02):4.882445e-01):1.333587e-01,((37:2.996057e-01,71:3.176723e-01):9.410211e-02,14:2.141245e-01):2.112659e-01):8.092287e-02):1.018283e-01,(((((36:3.935560e-01,10:4.979012e-01):9.645170e-02,11:3.401092e+00):3.872749e-01,(13:1.493912e+00,(6:2.837537e-01,12:8.645785e-01):1.485374e+00):1.713368e-01):3.221225e-01,(54:1.043097e+00,((((15:1.599196e-01,44:1.660337e-01):1.417744e-01,24:2.521682e-01):2.001333e-01,(28:1.634714e-01,43:1.114919e-01):2.916949e-01):5.517755e-01,(((((53:6.814816e-01,(((18:1.810790e-01,19:2.365376e-01):1.713522e-01,42:2.213374e-01):1.974196e-01,23:4.924927e-01):5.619872e-01):1.063526e-01,(20:3.609782e-01,(48:3.251277e-01,52:4.122485e-01):2.609571e-01):4.353055e-01):3.892412e-01,((72:1.173364e+00,(((7:3.108520e-01,8:3.583953e-01):3.409116e-01,((2:2.063951e-01,30:3.640594e-01):1.615027e-01,9:2.152277e-01):1.449633e-01):9.059747e-02,((45:1.001307e-02,(51:5.212901e-03,46:1.624820e-03):7.286457e-03):1.123731e-01,(56:8.428727e-02,75:9.195844e-02):6.855749e-02):3.775012e-01):3.860495e-01):8.351755e-01,(((58:9.823761e-01,32:1.072963e+00):1.647915e+00,62:2.900503e+00):1.186033e-01,(((69:2.008446e+00,(33:1.688467e+00,5:1.269975e+00):6.587241e-01):3.596185e-01,(3:3.403174e-01,4:6.603726e-01):1.460004e+00):1.901659e-01,68:1.743280e+00):2.253833e-01):2.605715e-01):6.821579e-01):1.664459e-01,((((39:1.123622e-01,25:1.891585e-01):1.037442e-01,40:2.924879e-01):5.782338e-01,((21:3.948134e-01,49:1.920892e-01):4.729319e-01,55:6.716070e-01):2.241864e-01):1.622749e-01,(41:3.681089e-01,(27:1.622409e-01,(66:5.225563e-02,38:1.487730e-02):1.242701e-01):3.508676e-01):6.625693e-01):1.834928e-01):5.821946e-02,(63:1.247918e+00,((31:7.458188e-01,((((26:7.959718e-01,((35:3.726646e-01,65:5.565159e-01):1.194189e-01,(73:2.786729e-01,64:1.782392e-01):1.867457e-01):1.638841e-01):1.423209e-01,(74:3.691046e-01,61:2.500363e-01):3.707608e-01):5.847340e-02,47:7.088617e-01):1.768318e-01,34:6.384146e-01):1.449131e-01):4.139516e-02,(59:5.230115e-02,29:9.188206e-02):7.134962e-01):3.490374e-01):2.710034e-01):2.268557e-01):4.274814e-02):6.319800e-02):2.056226e-01,((50:2.822238e-01,22:4.073299e-01):4.399267e-01,70:5.370301e-01):3.746617e-01):2.126122e-01,1:6.982502e-01);
   tree gen.2578000 = [&U] ((57:4.460110e-01,((17:4.122220e-01,((16:3.869682e-02,60:1.071172e-01):8.075737e-02,67:9.662767e-02):5.047021e-01):1.378539e-01,((37:3.312519e-01,71:3.283803e-01):9.727408e-02,14:2.213422e-01):2.199767e-01):7.423483e-02):1.825956e-01,(((((36:3.932421e-01,10:5.146844e-01):9.970287e-02,11:3.515735e+00):2.533580e-01,(13:1.544269e+00,(6:2.933184e-01,12:8.786858e-01):1.178727e+00):2.451964e-01):3.329805e-01,(54:1.078258e+00,((((15:1.653101e-01,44:1.716303e-01):1.465533e-01,24:2.606682e-01):2.068794e-01,(28:1.689817e-01,43:1.152500e-01):2.749001e-01):5.190278e-01,(((((53:7.044528e-01,(((18:1.871828e-01,19:2.445107e-01):1.771281e-01,42:2.287982e-01):2.040742e-01,23:5.090935e-01):5.809306e-01):1.099375e-01,(20:3.731459e-01,(48:3.360870e-01,52:4.261444e-01):2.274397e-01):3.665889e-01):4.023617e-01,((72:1.212915e+00,(((7:3.213301e-01,8:3.704760e-01):2.313805e-01,((2:2.133523e-01,30:3.763310e-01):1.580501e-01,9:2.507399e-01):1.498497e-01):9.365131e-02,((45:9.923722e-03,(51:5.388616e-03,46:3.283953e-03):7.532067e-03):1.161610e-01,(56:8.712840e-02,75:9.505815e-02):7.086841e-02):3.902259e-01):3.990624e-01):8.633274e-01,(((58:1.015490e+00,32:1.109130e+00):1.703462e+00,62:2.998272e+00):2.207221e-01,(((69:2.076146e+00,(33:1.745381e+00,5:1.312783e+00):6.809282e-01):4.398329e-01,(3:3.517888e-01,4:6.826322e-01):1.509217e+00):3.751402e-01,68:1.802042e+00):2.329805e-01):2.693548e-01):1.228683e+00):1.720564e-01,((((39:1.161497e-01,25:1.864816e-01):1.072412e-01,40:3.023470e-01):5.977248e-01,((21:4.081217e-01,49:1.985641e-01):4.888733e-01,55:7.220476e-01):2.626103e-01):1.306231e-01,(41:3.805170e-01,(27:1.677096e-01,(66:5.125753e-02,38:2.727595e-02):1.082137e-01):3.468066e-01):6.514870e-01):2.422918e-01):6.018191e-02,(63:1.289982e+00,((31:7.709586e-01,((((26:8.228022e-01,((35:3.852263e-01,65:5.752748e-01):1.234442e-01,(73:2.880663e-01,64:1.842472e-01):1.930405e-01):1.694082e-01):1.471182e-01,(74:3.815463e-01,61:2.584645e-01):3.832583e-01):6.044441e-02,47:7.327558e-01):1.811321e-01,34:6.599341e-01):1.130320e-01):4.484216e-02,(59:4.317258e-02,29:9.497920e-02):7.310793e-01):3.608026e-01):2.801383e-01):2.345025e-01):4.679767e-02):6.532827e-02):2.125537e-01,((50:2.917370e-01,22:4.210601e-01):4.547556e-01,70:5.551322e-01):3.872907e-01):2.197788e-01,1:7.217866e-01);
   tree gen.2578500 = [&U] ((57:4.616993e-01,((17:4.574381e-01,((16:7.609214e-02,60:1.108851e-01):7.837886e-02,67:1.036150e-01):5.224548e-01):1.687141e-01,((37:3.418384e-01,71:3.399310e-01):7.195792e-02,14:2.291278e-01):2.277143e-01):1.566074e-01):1.313329e-01,(((((36:4.070743e-01,10:5.327882e-01):3.507852e-01,11:3.639400e+00):2.622698e-01,(13:1.615789e+00,(6:3.036358e-01,12:9.095933e-01):1.220188e+00):1.676594e-01):4.645304e-01,(54:1.116185e+00,((((15:2.414129e-01,44:1.776673e-01):1.517082e-01,24:2.698371e-01):2.141563e-01,(28:1.486560e-01,43:1.193039e-01):2.845696e-01):4.988712e-01,(((((53:7.292317e-01,(((18:1.609134e-01,19:2.819709e-01):1.833585e-01,42:2.368461e-01):2.112525e-01,23:5.270007e-01):6.013646e-01):3.201865e-01,(20:3.862712e-01,(48:2.910776e-01,52:4.411339e-01):2.354399e-01):4.326319e-01):4.165146e-01,((72:1.017409e+00,(((7:3.326328e-01,8:3.835073e-01):2.395192e-01,((2:2.337380e-01,30:3.895683e-01):1.636095e-01,9:2.669042e-01):1.798934e-01):8.872488e-02,((45:1.027279e-02,(51:5.578159e-03,46:3.894225e-03):7.797005e-03):1.202469e-01,(56:9.019312e-02,75:9.840180e-02):7.336118e-02):4.039520e-01):3.715365e-01):8.936947e-01,(((58:1.051209e+00,32:1.148144e+00):1.296361e+00,62:3.019995e+00):3.024857e-01,(((69:2.149174e+00,(33:1.806775e+00,5:1.464563e+00):6.819131e-01):4.553039e-01,(3:2.982919e-01,4:7.066436e-01):1.607387e+00):3.883356e-01,68:1.865429e+00):2.411755e-01):2.412816e-01):1.271902e+00):1.781085e-01,((((39:1.397549e-01,25:1.930411e-01):1.110134e-01,40:3.129820e-01):6.187496e-01,((21:4.224772e-01,49:2.055485e-01):5.268724e-01,55:1.082308e+00):2.370828e-01):1.352178e-01,(41:3.939015e-01,(27:2.067885e-01,(66:5.306050e-02,38:2.823537e-02):1.120201e-01):3.590054e-01):6.744029e-01):2.508143e-01):8.657969e-02,(63:1.389982e+00,((31:7.980769e-01,((((26:8.517441e-01,((35:3.987765e-01,65:5.955099e-01):1.277863e-01,(73:2.981989e-01,64:1.907280e-01):1.998306e-01):1.756604e-01):1.571045e-01,(74:3.949670e-01,61:2.675559e-01):3.967393e-01):1.029692e-01,47:7.585303e-01):1.821583e-01,34:6.831471e-01):1.170079e-01):4.641947e-02,(59:4.469116e-02,29:9.832006e-02):7.567948e-01):5.643637e-01):2.899921e-01):1.628664e-01):1.252459e-01):1.372105e-01):2.340008e-01,((50:3.019987e-01,22:4.358707e-01):4.097892e-01,70:5.746588e-01):4.009135e-01):2.275095e-01,1:7.471753e-01);
   tree gen.2579000 = [&U] ((57:4.512363e-01,((17:4.470717e-01,((16:7.436775e-02,60:1.083722e-01):7.660265e-02,67:1.012669e-01):5.106150e-01):1.753329e-01,((37:2.937548e-01,71:3.322275e-01):5.703703e-02,14:2.525300e-01):2.225539e-01):1.090934e-01):1.283567e-01,(((((36:3.978492e-01,10:5.207142e-01):3.428357e-01,11:3.556924e+00):2.563263e-01,(13:1.579172e+00,(6:3.013201e-01,12:1.214446e+00):1.192536e+00):2.489175e-01):4.540032e-01,(54:1.090890e+00,((((15:1.881792e-01,44:1.736411e-01):1.482702e-01,24:2.637221e-01):2.093031e-01,(28:1.452871e-01,43:1.166003e-01):2.781207e-01):4.875658e-01,(((((53:7.704633e-01,(((18:1.572668e-01,19:1.966067e-01):1.541460e-01,42:2.314787e-01):2.064651e-01,23:5.150578e-01):5.231908e-01):2.000940e-01,(20:3.775176e-01,(48:3.490673e-01,52:4.311370e-01):2.301043e-01):4.228276e-01):4.070756e-01,((72:9.943529e-01,(((7:3.250947e-01,8:3.748163e-01):2.340912e-01,((2:1.779589e-01,30:3.807400e-01):1.599018e-01,9:2.847126e-01):1.758167e-01):6.180239e-02,((45:1.003998e-02,(51:2.511576e-03,46:3.805975e-03):7.620310e-03):1.175219e-01,(56:8.814917e-02,75:9.617182e-02):5.616327e-02):3.947977e-01):3.631168e-01):8.734418e-01,(((58:1.027387e+00,32:1.122125e+00):1.266983e+00,62:2.951556e+00):2.325743e-01,(((69:2.100470e+00,(33:1.662203e+00,5:1.632064e+00):6.438054e-01):7.824725e-01,(3:1.928196e-01,4:6.906297e-01):1.570961e+00):3.823223e-01,68:1.823154e+00):3.383345e-01):1.932584e-01):1.243078e+00):1.873775e-01,(63:1.358482e+00,((31:7.799909e-01,((((26:8.324419e-01,((35:4.205644e-01,65:5.820145e-01):1.248904e-01,(73:2.914412e-01,64:2.077035e-01):1.610082e-01):1.359850e-01):1.087609e-01,(74:3.860163e-01,61:2.614926e-01):3.877484e-01):1.006357e-01,47:7.413405e-01):1.780302e-01,34:6.676657e-01):1.143563e-01):1.011126e-01,(59:4.367837e-02,29:9.609194e-02):7.396443e-01):4.648685e-01):3.081192e-01):8.461763e-02,((((39:1.365878e-01,25:1.886664e-01):1.084976e-01,40:3.058892e-01):5.916628e-01,((21:5.163392e-01,49:2.008904e-01):5.149325e-01,55:1.057781e+00):2.317100e-01):1.321535e-01,(41:4.385239e-01,(27:2.021023e-01,(66:4.187987e-02,38:2.759550e-02):1.094815e-01):3.508697e-01):6.591196e-01):2.451304e-01):2.812534e-01):7.903173e-02):1.341011e-01):2.286979e-01,((50:2.951549e-01,22:4.259931e-01):4.005026e-01,70:5.616360e-01):3.918281e-01):1.699317e-01,1:8.598299e-01);
   tree gen.2579500 = [&U] ((57:4.586823e-01,((17:4.544490e-01,((16:7.559491e-02,60:1.101605e-01):7.786669e-02,67:1.029379e-01):5.190408e-01):1.782261e-01,((37:3.632077e-01,71:3.377097e-01):3.568986e-02,14:3.088757e-01):2.262263e-01):1.280590e-01):1.212926e-01,(((((6:3.134619e-01,12:1.234485e+00):1.237776e+00,13:1.605230e+00):6.062379e-02,((36:4.044142e-01,10:5.293067e-01):3.484930e-01,11:3.615618e+00):1.171295e-01):4.142933e-01,(54:1.108891e+00,((((15:1.912844e-01,44:1.918934e-01):1.381931e-01,24:2.680738e-01):2.741554e-01,(28:1.476845e-01,43:1.185243e-01):2.827100e-01):4.956113e-01,(((((53:7.831769e-01,(((18:1.598619e-01,19:1.998510e-01):1.566896e-01,42:2.352984e-01):2.098720e-01,23:5.235570e-01):5.318241e-01):2.033958e-01,(20:3.837471e-01,(48:3.548273e-01,52:4.382513e-01):2.683893e-01):5.128983e-01):4.137929e-01,((72:1.141467e+00,(((7:3.304592e-01,8:3.810013e-01):2.379540e-01,((2:1.808954e-01,30:3.870226e-01):1.625403e-01,9:1.895374e-01):2.639221e-01):6.282221e-02,((45:1.020566e-02,(51:4.094919e-03,46:2.256664e-03):7.094834e-03):1.194611e-01,(56:1.265590e-01,75:8.341466e-02):5.622778e-02):4.013123e-01):2.918634e-01):8.878547e-01,(((58:1.100060e+00,32:1.140641e+00):1.284429e+00,62:3.000260e+00):3.664599e-01,(((69:2.135130e+00,(33:1.920913e+00,5:1.658995e+00):6.544290e-01):8.248657e-01,(3:1.784105e-01,4:7.020260e-01):1.596884e+00):3.886311e-01,68:1.853239e+00):2.832415e-01):3.105719e-01):1.337523e+00):1.904695e-01,(63:1.380899e+00,((((((26:8.461782e-01,((35:4.275043e-01,65:5.916185e-01):5.647331e-02,(73:2.962503e-01,64:1.721053e-01):1.631956e-01):1.382289e-01):1.105555e-01,(74:3.923861e-01,61:2.658075e-01):3.941467e-01):1.022963e-01,47:7.535736e-01):1.809679e-01,34:6.786830e-01):1.162433e-01,(59:4.439912e-02,29:9.767758e-02):7.561530e-01):6.867255e-02,31:7.928618e-01):4.711992e-01):2.878542e-01):8.601393e-02,((((39:1.388416e-01,25:1.897425e-01):1.181425e-01,40:3.109368e-01):5.334449e-01,((21:5.248594e-01,49:2.042053e-01):5.234295e-01,55:1.075236e+00):2.355335e-01):2.646399e-01,(41:4.457601e-01,(27:2.054372e-01,(66:4.257094e-02,38:3.412017e-02):1.112881e-01):3.566595e-01):6.699959e-01):2.801740e-01):2.858944e-01):8.033585e-02):1.245626e-01):3.702489e-01,((50:4.010352e-01,22:4.330225e-01):4.071114e-01,70:5.709037e-01):3.982937e-01):1.727358e-01,1:7.389579e-01);
   tree gen.2580000 = [&U] ((57:4.329917e-01,((17:5.527708e-01,((16:7.136088e-02,60:1.039904e-01):7.350541e-02,67:9.906312e-02):4.899696e-01):1.682438e-01,((37:3.428646e-01,71:2.531676e-01):6.187663e-02,14:2.915758e-01):2.135555e-01):7.476680e-02):1.144991e-01,(((13:1.531369e+00,(((36:4.917617e-01,10:4.996605e-01):3.289740e-01,11:3.413109e+00):9.823120e-02,(6:3.144731e-01,12:7.761390e-01):1.445923e+00):5.145754e-02):3.766904e-01,(54:1.046783e+00,((((15:1.805706e-01,44:1.811455e-01):1.167087e-01,24:2.506928e-01):2.588001e-01,(28:1.394128e-01,43:1.118858e-01):2.668756e-01):4.678523e-01,(((((53:7.393115e-01,(((18:1.509081e-01,19:1.886574e-01):1.479135e-01,42:2.221195e-01):2.938690e-01,23:4.942328e-01):5.020369e-01):1.920037e-01,(20:3.622536e-01,(48:3.349536e-01,52:4.137051e-01):2.533569e-01):3.880525e-01):3.906165e-01,((72:1.077534e+00,(((7:3.119504e-01,8:3.426720e-01):3.176824e-01,((2:1.707635e-01,30:3.653457e-01):1.970073e-01,9:1.789215e-01):9.145701e-02):2.193820e-01,((45:1.325896e-02,(51:3.286755e-03,46:2.130269e-03):5.606795e-03):1.127702e-01,(56:1.194705e-01,75:7.874265e-02):5.307849e-02):3.788350e-01):2.755163e-01):8.381264e-01,(((58:8.673563e-01,32:1.007795e+00):1.212488e+00,62:2.832217e+00):3.459347e-01,(((69:2.015543e+00,(33:1.515977e+00,5:1.566076e+00):6.177748e-01):7.786654e-01,(3:1.684178e-01,4:6.627059e-01):1.507443e+00):2.743175e-01,68:1.749440e+00):4.174024e-01):2.828550e-01):1.262609e+00):9.844030e-02,(63:1.303555e+00,((((((26:7.987842e-01,((35:4.035600e-01,65:5.000667e-01):5.331027e-02,(73:2.580273e-01,64:1.624657e-01):1.810158e-01):1.039281e-01):1.873702e-01,(74:3.704087e-01,61:2.509198e-01):3.720708e-01):1.058245e-01,47:7.113663e-01):1.708320e-01,34:6.406703e-01):1.097325e-01,(59:4.192613e-02,29:9.786443e-02):7.138013e-01):5.257683e-02,31:7.484540e-01):4.448076e-01):2.717316e-01):1.440450e-01,((((39:1.059253e-01,25:1.791151e-01):1.187915e-01,40:2.935214e-01):5.035670e-01,((21:4.954623e-01,49:2.205087e-01):4.941125e-01,55:1.015012e+00):2.223414e-01):2.498175e-01,(41:4.207933e-01,(27:1.939308e-01,(66:4.018656e-02,38:3.220912e-02):1.050549e-01):3.366832e-01):6.324698e-01):2.646194e-01):2.161987e-01):7.583628e-02):1.175860e-01):3.495114e-01,((50:3.785735e-01,22:4.087691e-01):3.843093e-01,70:5.389276e-01):3.338116e-01):1.630610e-01,1:6.975693e-01);
   tree gen.2580500 = [&U] ((((67:1.549345e-01,(60:7.569494e-02,16:5.926766e-02):2.838127e-02):4.009441e-01,((70:6.170445e-01,(22:3.628306e-01,50:3.443164e-01):4.704140e-01):3.811627e-01,(((13:1.102866e+00,(12:9.603603e-01,6:5.557555e-01):1.225056e+00):4.891186e-01,(11:3.144865e+00,(10:5.740807e-01,36:4.136974e-01):2.277488e-01):2.373717e-01):3.202939e-01,((((((53:7.839350e-01,(((19:2.150884e-01,18:1.891159e-01):1.393327e-01,42:2.276950e-01):2.306527e-01,23:4.782312e-01):5.730398e-01):1.131125e-01,(20:3.666641e-01,(52:3.671645e-01,48:2.887934e-01):2.113126e-01):4.979543e-01):2.735155e-01,((62:2.747890e+00,((68:2.229902e+00,((3:1.903790e-01,4:7.679870e-01):1.655104e+00,(69:2.136428e+00,(5:1.234017e+00,33:1.807016e+00):9.017683e-01):5.646292e-01):2.223271e-01):3.128880e-01,(32:8.773040e-01,58:9.674256e-01):1.821144e+00):4.572806e-02):3.064697e-01,(72:8.873654e-01,((((30:3.571053e-01,2:2.566578e-01):1.293112e-01,9:2.094895e-01):2.163383e-01,(8:3.231914e-01,7:4.429041e-01):2.284522e-01):2.005066e-01,(56:1.154468e-01,(((51:3.485259e-03,46:2.839913e-03):1.025518e-02,45:1.265657e-02):2.100134e-01,75:7.395450e-02):1.808284e-02):2.879719e-01):4.098236e-01):7.924232e-01):1.040627e+00):3.875796e-01,((((66:5.830437e-02,38:1.207268e-02):1.658360e-01,27:1.329085e-01):3.686388e-01,41:3.520652e-01):6.669159e-01,(((39:1.102636e-01,25:1.941043e-01):1.033453e-01,40:2.567480e-01):5.092458e-01,((21:3.527044e-01,49:3.029980e-01):3.330495e-01,55:8.389861e-01):2.033993e-01):6.255486e-02):2.675542e-01):1.209662e-01,(63:1.571327e+00,(((29:6.904245e-02,59:6.865400e-02):6.328853e-01,((((((35:4.054466e-01,65:4.774886e-01):7.799216e-02,(64:1.268154e-01,73:3.368296e-01):1.461525e-01):1.059939e-01,26:8.611578e-01):1.620426e-01,(74:3.741458e-01,61:2.394912e-01):2.825092e-01):1.607246e-01,47:6.008575e-01):2.296999e-01,34:6.192442e-01):2.129856e-01):6.188343e-02,31:6.779331e-01):3.327875e-01):3.360413e-01):1.351356e-01,(((43:1.302359e-01,28:1.196764e-01):3.290759e-01,(24:2.879997e-01,(15:2.437472e-01,44:1.408742e-01):1.382646e-01):1.346081e-01):5.631350e-01,54:1.232089e+00):1.502397e-02):9.799222e-02):1.750305e-01):1.786559e-01):1.235863e-01,(17:6.185624e-01,(14:2.914723e-01,(71:2.771121e-01,37:2.871851e-01):7.192094e-02):2.043296e-01):7.145891e-02):8.527205e-02,57:4.590941e-01,1:7.464363e-01);
   tree gen.2581000 = [&U] ((((67:1.205074e-01,(60:9.686032e-02,16:7.506434e-02):2.148779e-02):4.298573e-01,((70:6.615414e-01,(22:3.889954e-01,50:3.691461e-01):5.043370e-01):4.086495e-01,(((13:1.182397e+00,(12:1.026806e+00,6:5.958327e-01):1.131164e+00):5.243904e-01,(11:3.371650e+00,(10:6.154794e-01,36:4.435304e-01):2.441725e-01):2.544893e-01):3.433912e-01,((((((53:8.404669e-01,(((19:1.749985e-01,18:2.027536e-01):1.493804e-01,42:2.175842e-01):2.472858e-01,23:5.127179e-01):6.587649e-01):9.791471e-02,(20:3.931053e-01,(52:3.936418e-01,48:3.096191e-01):2.265510e-01):5.338633e-01):2.932395e-01,(((68:2.390707e+00,((3:2.041078e-01,4:8.233688e-01):1.502011e+00,(69:2.290493e+00,(5:1.323006e+00,33:1.623381e+00):6.962881e-01):7.671239e-01):2.714852e-01):3.354513e-01,(62:3.343388e+00,(32:8.351691e-01,58:1.037190e+00):1.768786e+00):5.144392e-03):1.907079e-01,(72:9.513560e-01,((((30:3.828572e-01,2:2.751662e-01):1.386362e-01,9:2.245964e-01):2.319391e-01,(8:3.464978e-01,7:3.614006e-01):2.882937e-01):1.486621e-01,(((51:4.332429e-03,46:3.044708e-03):1.099471e-02,45:1.356927e-02):2.251581e-01,(56:1.237720e-01,75:7.679153e-02):2.000777e-02):2.972219e-01):4.393772e-01):8.495672e-01):1.115670e+00):3.955294e-01,((((66:6.420580e-02,38:1.294327e-02):1.777949e-01,27:1.424929e-01):3.952225e-01,41:3.364800e-01):7.456344e-01,(((39:1.182150e-01,25:2.081018e-01):1.107979e-01,40:2.752629e-01):5.459691e-01,((21:3.781390e-01,49:3.248481e-01):3.570667e-01,55:8.994879e-01):2.180670e-01):2.314370e-01):2.868483e-01):1.296894e-01,(63:1.684641e+00,(((29:7.402132e-02,59:7.360485e-02):6.785246e-01,((((((35:4.346846e-01,65:5.119217e-01):8.361641e-02,(64:1.359604e-01,73:3.611194e-01):1.566920e-01):1.136374e-01,26:9.232585e-01):1.737280e-01,(74:4.011266e-01,61:2.567617e-01):4.390364e-01):2.459330e-02,47:6.441872e-01):2.262278e-01,34:6.638997e-01):9.743178e-02):2.219187e-01,31:7.268209e-01):3.567858e-01):3.602742e-01):1.448807e-01,(((43:1.442491e-01,28:1.283066e-01):3.528066e-01,(24:2.766866e-01,(15:2.613246e-01,44:1.510331e-01):1.737448e-01):1.368481e-01):6.020842e-01,54:1.320939e+00):1.610740e-02):1.302804e-01):1.734730e-01):1.915393e-01):1.324985e-01,(17:6.631688e-01,(14:3.104393e-01,(71:3.211364e-01,37:3.078949e-01):7.710737e-02):2.190644e-01):8.501070e-02):9.142128e-02,57:4.922007e-01,1:8.002641e-01);
   tree gen.2581500 = [&U] ((((67:1.176042e-01,(60:9.452677e-02,16:5.372890e-02):2.097011e-02):4.195013e-01,((70:6.456037e-01,(22:3.796238e-01,50:3.602527e-01):4.921866e-01):5.239500e-01,((((13:1.153911e+00,(12:9.592063e-01,6:1.202329e-01):1.103912e+00):5.540611e-01,(10:6.006514e-01,36:4.328449e-01):4.936877e-01):2.349423e-01,11:3.661036e+00):2.428470e-01,((((((53:8.202185e-01,(((19:1.707825e-01,18:1.729303e-01):1.407807e-01,42:2.123422e-01):2.507718e-01,23:5.235270e-01):6.428941e-01):1.559779e-01,(20:3.836347e-01,(52:3.774497e-01,48:3.021598e-01):2.210930e-01):5.210015e-01):3.036138e-01,(((68:2.333110e+00,((3:1.991905e-01,4:8.035324e-01):1.465825e+00,(69:2.235311e+00,(5:1.291132e+00,33:1.584271e+00):5.877193e-01):7.486425e-01):2.649447e-01):1.571637e-01,(62:3.262840e+00,(32:8.150483e-01,58:1.012202e+00):1.520634e+00):5.020455e-03):3.168916e-01,(72:9.284361e-01,((((30:3.561523e-01,2:2.685369e-01):2.094527e-01,9:2.191855e-01):1.515019e-01,(8:3.381500e-01,7:3.526938e-01):3.245966e-01):1.450806e-01,(((51:3.516391e-03,46:2.003325e-03):1.072983e-02,45:1.324236e-02):2.197337e-01,(56:1.207902e-01,75:7.494149e-02):1.952575e-02):2.900613e-01):4.287918e-01):8.290996e-01):1.088791e+00):3.252337e-01,((((66:6.584986e-02,38:1.201163e-02):1.735115e-01,27:1.390600e-01):4.280699e-01,41:3.961401e-01):7.276707e-01,(((39:1.153670e-01,25:2.030882e-01):1.081286e-01,40:2.686313e-01):5.328157e-01,((21:4.207035e-01,49:2.643901e-01):3.484643e-01,55:8.778176e-01):2.128134e-01):2.258612e-01):2.171646e-01):1.271211e-01,(63:1.644055e+00,(((29:7.223801e-02,59:7.183158e-02):6.621777e-01,((((((35:4.242122e-01,65:4.995886e-01):8.342405e-02,(64:1.745785e-01,73:3.524194e-01):1.886826e-01):5.345442e-02,26:9.010155e-01):1.695425e-01,(74:3.914627e-01,61:2.505758e-01):4.284592e-01):3.793653e-02,47:7.145573e-01):2.207776e-01,34:6.479052e-01):9.126966e-02):1.832670e-01,31:5.701985e-01):4.278427e-01):3.077506e-01):1.491633e-01,(((43:1.407739e-01,28:1.252155e-01):3.443068e-01,(24:2.097194e-01,(15:1.921073e-01,44:1.473944e-01):1.695590e-01):1.335511e-01):5.875789e-01,54:1.289115e+00):1.571934e-02):1.271417e-01):1.702095e-01):2.376118e-01):1.060115e-01,(17:5.428173e-01,(14:2.438884e-01,(71:3.133996e-01,37:3.004771e-01):7.524972e-02):2.440489e-01):8.296264e-02):8.921877e-02,57:4.803427e-01,1:7.809842e-01);
   tree gen.2582000 = [&U] ((((67:1.135384e-01,(60:9.125880e-02,16:5.187139e-02):2.024513e-02):3.613817e-01,((70:6.232839e-01,(22:3.664994e-01,50:3.477980e-01):4.751707e-01):5.413630e-01,((((13:1.114018e+00,(12:9.227230e-01,6:2.911987e-01):1.103014e+00):5.908337e-01,(10:5.798857e-01,36:4.178806e-01):4.766199e-01):2.268199e-01,11:3.534467e+00):2.344513e-01,((((((53:7.918619e-01,(((19:1.648782e-01,18:1.610616e-01):1.218353e-01,42:2.050011e-01):2.349630e-01,23:4.835038e-01):5.460235e-01):1.505854e-01,(20:3.703717e-01,(52:3.644005e-01,48:2.917136e-01):2.134494e-01):4.081961e-01):2.248065e-01,(((68:2.252450e+00,((3:1.923041e-01,4:7.757527e-01):1.415149e+00,(69:2.158031e+00,(5:1.246495e+00,33:1.678073e+00):5.540864e-01):3.434136e-01):2.961760e-01):3.359666e-01,(62:3.150037e+00,(32:7.623185e-01,58:9.772080e-01):1.346343e+00):5.755785e-03):4.001848e-01,(72:8.963382e-01,((((30:4.082665e-01,2:2.592531e-01):2.022115e-01,9:2.116078e-01):1.110777e-01,(8:3.680638e-01,7:4.133992e-01):2.898964e-01):1.400649e-01,(((51:3.394822e-03,46:1.934067e-03):1.035888e-02,45:1.278455e-02):2.034930e-01,(56:1.166142e-01,75:7.235061e-02):1.885070e-02):3.115185e-01):4.274284e-01):8.004360e-01):1.051149e+00):3.139897e-01,((((66:6.357330e-02,38:1.393120e-02):1.675129e-01,27:1.358309e-01):3.998998e-01,41:3.824448e-01):7.025137e-01,(((39:1.113785e-01,25:1.960671e-01):1.043903e-01,40:2.717265e-01):5.143952e-01,((21:4.061589e-01,49:2.912412e-01):3.364172e-01,55:8.474697e-01):2.054560e-01):2.180528e-01):2.356477e-01):1.588025e-01,(63:1.587216e+00,(((29:6.974060e-02,59:6.934822e-02):6.392849e-01,((((((35:4.095464e-01,65:4.823168e-01):8.053991e-02,(64:1.685430e-01,73:3.402356e-01):1.821595e-01):5.160640e-02,26:8.698656e-01):1.338281e-01,(74:3.779291e-01,61:3.271921e-01):3.997927e-01):1.121884e-01,47:6.898536e-01):2.174452e-01,34:6.255058e-01):8.811429e-02):1.450268e-01,31:5.504856e-01):4.130513e-01):2.971111e-01):1.440064e-01,(((43:1.359070e-01,28:1.208865e-01):4.674848e-01,(24:2.024690e-01,(15:1.850418e-01,44:1.422987e-01):1.259481e-01):1.289340e-01):4.472072e-01,54:1.244548e+00):1.517589e-02):1.227462e-01):1.187698e-01):2.550387e-01):1.035635e-01,(17:5.240510e-01,(14:2.354567e-01,(71:3.025648e-01,37:2.900890e-01):5.377133e-02):2.356116e-01):7.806223e-02):1.165366e-01,57:4.637363e-01,1:7.539841e-01);
   tree gen.2582500 = [&U] ((((67:1.131681e-01,(60:9.096117e-02,16:4.446596e-02):4.561349e-02):3.602031e-01,((70:6.212511e-01,(22:3.653041e-01,50:3.466637e-01):4.736210e-01):5.395974e-01,((((13:1.110385e+00,(12:9.563606e-01,6:2.902490e-01):8.264422e-01):5.889068e-01,(10:5.779945e-01,36:4.165177e-01):4.750655e-01):2.260801e-01,11:3.522940e+00):2.336867e-01,((54:1.240489e+00,(((((53:7.892794e-01,(((19:1.643405e-01,18:2.009761e-01):1.503382e-01,42:2.141516e-01):2.341968e-01,23:4.819269e-01):5.442427e-01):1.500943e-01,(20:3.691638e-01,(52:3.632121e-01,48:2.907622e-01):2.383613e-01):4.068648e-01):2.240733e-01,((((68:2.245104e+00,((3:3.252237e-01,4:7.732227e-01):1.410533e+00,(69:2.150993e+00,(5:1.242430e+00,33:1.672601e+00):5.522793e-01):9.441365e-01):2.952101e-01):3.348709e-01,62:3.139764e+00):5.888848e-03,(32:7.682180e-01,58:1.103059e+00):1.401379e+00):3.765461e-01,(72:8.934149e-01,((((30:4.069350e-01,2:2.584076e-01):1.950015e-01,9:2.109177e-01):1.107154e-01,(8:3.668634e-01,7:4.120509e-01):2.889509e-01):1.396081e-01,(((51:3.383751e-03,46:1.708412e-03):1.032509e-02,45:1.274285e-02):2.028293e-01,(56:1.162339e-01,75:7.211465e-02):1.878922e-02):2.980652e-01):4.260344e-01):7.978255e-01):1.047721e+00):3.129657e-01,((((66:6.336596e-02,38:2.281149e-02):1.669665e-01,27:1.353879e-01):3.985956e-01,41:3.811975e-01):7.002225e-01,(((39:1.110153e-01,25:1.954276e-01):1.040499e-01,40:2.708403e-01):5.127176e-01,((21:4.048343e-01,49:2.902914e-01):3.353200e-01,55:8.447059e-01):2.047860e-01):2.173416e-01):1.967757e-01):1.567858e-01,(63:1.582040e+00,(((29:5.536440e-02,59:6.912205e-02):6.179643e-01,((((((35:4.286565e-01,65:4.807438e-01):8.027724e-02,(64:1.679933e-01,73:3.391260e-01):1.889504e-01):9.838116e-02,26:8.670287e-01):1.460595e-01,(74:3.766965e-01,61:3.367265e-01):3.984888e-01):6.061661e-02,47:6.876038e-01):1.633199e-01,34:6.234658e-01):8.757844e-02):1.548420e-01,31:5.486903e-01):4.117042e-01):2.961421e-01):1.435367e-01):1.451575e-02,((43:1.354638e-01,28:1.309150e-01):3.086100e-01,(24:2.619025e-01,(15:1.844383e-01,44:1.418346e-01):1.263271e-01):8.203868e-02):5.005750e-01):1.097053e-01):1.191135e-01):2.542069e-01):5.535838e-02,(17:5.223419e-01,(14:2.631447e-01,(71:2.517012e-01,37:2.891429e-01):5.359596e-02):2.348432e-01):1.110557e-01):7.109320e-02,57:4.622239e-01,1:8.100298e-01);
   tree gen.2583000 = [&U] ((((67:1.136878e-01,(60:9.137892e-02,16:4.467018e-02):9.460406e-02):4.173838e-01,((70:6.241043e-01,(22:3.669819e-01,50:3.482558e-01):4.757962e-01):5.154461e-01,((((13:1.115484e+00,(12:9.607528e-01,6:2.915820e-01):6.830850e-01):6.541497e-01,(10:5.806490e-01,36:4.184307e-01):4.772473e-01):1.856495e-01,11:3.539119e+00):2.347599e-01,((54:1.246186e+00,(((((53:7.929043e-01,(((19:1.650952e-01,18:2.018991e-01):1.637286e-01,42:2.151351e-01):2.352723e-01,23:5.965347e-01):3.686132e-01):1.506029e-01,(20:3.960723e-01,(52:3.648802e-01,48:2.920976e-01):2.394560e-01):4.087334e-01):2.251024e-01,((((68:2.255415e+00,((3:3.267173e-01,4:7.767738e-01):1.646641e+00,(69:2.160872e+00,(5:1.248136e+00,33:1.676859e+00):4.458059e-01):9.484726e-01):1.235339e-01):1.515865e-01,62:3.154184e+00):5.915894e-03,(32:7.717462e-01,58:1.108125e+00):1.407815e+00):3.782755e-01,(72:8.975181e-01,((((30:4.088039e-01,2:2.595944e-01):1.958971e-01,9:2.118863e-01):9.335323e-02,(8:3.685483e-01,7:4.139433e-01):2.902780e-01):1.402492e-01,(((51:3.399291e-03,46:1.919021e-03):6.787388e-03,45:1.589158e-02):1.130460e-01,(56:1.167677e-01,75:7.244585e-02):2.811150e-02):2.994341e-01):4.279910e-01):8.014896e-01):1.052533e+00):2.807797e-01,((((66:6.365698e-02,38:2.334622e-02):1.677334e-01,27:1.360097e-01):3.811058e-01,41:3.687953e-01):6.800370e-01,(((39:1.291071e-01,25:1.963252e-01):1.113204e-01,40:2.720842e-01):5.150723e-01,((21:3.308327e-01,49:2.916246e-01):3.368600e-01,55:8.485853e-01):2.714589e-01):2.183398e-01):1.976794e-01):1.575059e-01,(63:1.601651e+00,(((29:4.624345e-02,59:6.943950e-02):6.208024e-01,((((((35:4.306252e-01,65:4.829517e-01):7.022805e-02,(64:1.687648e-01,73:3.406835e-01):1.898182e-01):1.514093e-01,26:8.710106e-01):1.491000e-01,(74:3.698605e-01,61:3.382730e-01):4.017371e-01):6.089500e-02,47:6.907617e-01):1.640700e-01,34:6.263292e-01):8.798066e-02):1.555531e-01,31:5.512102e-01):4.224804e-01):2.975022e-01):1.441960e-01):5.581938e-02,((43:1.360859e-01,28:1.315162e-01):3.100273e-01,(24:2.631053e-01,(15:1.852854e-01,44:1.424860e-01):1.269073e-01):8.241545e-02):5.028740e-01):7.378975e-02):1.196606e-01):2.081488e-01):1.427970e-01,(17:5.247408e-01,(14:2.643532e-01,(71:2.528572e-01,37:2.904709e-01):4.656678e-02):2.390202e-01):1.031066e-01):6.679555e-02,57:4.643468e-01,1:8.137500e-01);
   tree gen.2583500 = [&U] ((((67:1.135521e-01,(60:8.785342e-02,16:4.461686e-02):5.196444e-02):4.168857e-01,((70:5.396372e-01,(22:3.217257e-01,50:3.478402e-01):4.752283e-01):5.148308e-01,((((13:1.114153e+00,(12:9.596061e-01,6:3.152925e-01):1.715516e+00):6.533690e-01,(10:5.799560e-01,36:4.834808e-01):4.611168e-01):2.649719e-01,11:3.920736e+00):1.597116e-01,((54:1.244699e+00,(((((53:7.919579e-01,(((19:1.648982e-01,18:2.002812e-01):1.257817e-01,42:2.870112e-01):2.391956e-01,23:5.958226e-01):3.681733e-01):2.839944e-01,(20:3.760426e-01,(52:3.644447e-01,48:2.917489e-01):2.391702e-01):4.082456e-01):4.191388e-01,((62:3.150419e+00,((32:7.566396e-01,58:1.233351e+00):1.580623e+00,(68:2.252723e+00,((3:3.263274e-01,4:7.758467e-01):1.644676e+00,(69:2.158293e+00,(5:1.246646e+00,33:1.674857e+00):4.452738e-01):8.082136e-01):1.049873e-01):2.263436e-01):6.165666e-03):3.778240e-01,(72:8.964468e-01,((((30:4.083160e-01,2:2.592845e-01):1.956633e-01,9:2.116334e-01):9.324180e-02,(8:3.681084e-01,7:4.134493e-01):2.831180e-01):1.939157e-01,(((51:3.395234e-03,46:1.916731e-03):6.779287e-03,45:1.587261e-02):1.129110e-01,(56:1.166283e-01,75:7.235938e-02):6.696771e-02):2.990767e-01):4.334148e-01):7.651743e-01):1.049933e+00):2.804446e-01,((((66:6.358100e-02,38:1.484293e-02):1.675332e-01,27:1.358473e-01):3.806509e-01,41:3.683551e-01):6.792253e-01,(((39:1.289530e-01,25:1.960908e-01):8.119773e-02,40:2.717594e-01):3.519535e-01,((21:3.304378e-01,49:2.912765e-01):4.824940e-01,55:8.475724e-01):2.235609e-01):1.722048e-01):2.747221e-01):1.573179e-01,(63:1.599740e+00,(((29:4.618826e-02,59:6.935662e-02):6.200614e-01,((((((35:4.301112e-01,65:4.823753e-01):7.014423e-02,(64:1.685634e-01,73:3.402768e-01):1.895916e-01):8.511638e-02,26:8.533003e-01):1.687447e-01,(74:3.694190e-01,61:2.886489e-01):4.925859e-01):5.340203e-02,47:6.899372e-01):1.638741e-01,34:6.255816e-01):8.787564e-02):1.553674e-01,31:5.505523e-01):3.377428e-01):2.971471e-01):1.440238e-01):4.143024e-02,((43:1.359235e-01,28:1.502089e-01):3.096573e-01,(24:2.795236e-01,(15:1.850642e-01,44:1.423159e-01):1.267558e-01):1.493666e-01):5.022738e-01):6.923410e-02):2.268950e-01):2.079004e-01):1.426265e-01,(17:5.241145e-01,(14:2.640377e-01,(71:2.525554e-01,37:2.901242e-01):4.651120e-02):2.387349e-01):1.029836e-01):6.671583e-02,57:4.637925e-01,1:8.127787e-01);
   tree gen.2584000 = [&U] ((((67:1.165112e-01,(60:9.014280e-02,16:4.577954e-02):5.331858e-02):4.277493e-01,((70:4.534363e-01,(22:4.323238e-01,50:3.569046e-01):4.378959e-01):5.070333e-01,((((13:1.143187e+00,(12:9.846126e-01,6:3.235087e-01):1.760221e+00):6.703952e-01,(10:5.950691e-01,36:4.960799e-01):4.731331e-01):2.718769e-01,11:4.022907e+00):2.838311e-01,((54:1.277135e+00,(((((53:8.125956e-01,(((19:1.691953e-01,18:2.055003e-01):1.290595e-01,42:2.944904e-01):2.454289e-01,23:5.119814e-01):4.130091e-01):2.913951e-01,(20:3.858419e-01,(52:3.739418e-01,48:2.993516e-01):2.454027e-01):4.188841e-01):4.300612e-01,(((62:3.232516e+00,(32:7.763570e-01,58:1.186956e+00):1.621813e+00):3.038838e-02,(((69:2.214536e+00,(5:1.279133e+00,33:1.368786e+00):5.089825e-01):8.292749e-01,(3:1.852716e-01,4:7.960646e-01):1.228279e+00):1.057048e-01,68:2.413053e+00):2.409337e-01):3.876697e-01,(72:8.681171e-01,((((30:4.189563e-01,2:2.558705e-01):2.007621e-01,9:2.171484e-01):1.175523e-01,(8:3.777009e-01,7:4.242234e-01):2.904958e-01):1.989690e-01,(((51:3.483711e-03,46:2.498478e-03):5.851241e-03,45:1.473306e-02):1.158534e-01,(56:1.179633e-01,75:7.424500e-02):5.716949e-02):3.068704e-01):4.447092e-01):9.829741e-01):9.494072e-01):2.877527e-01,((((66:6.523786e-02,38:1.522973e-02):1.486768e-01,27:1.393874e-01):3.905704e-01,41:3.779541e-01):6.969253e-01,(((39:1.323134e-01,25:2.012008e-01):1.252273e-01,40:3.021462e-01):3.611251e-01,((21:3.390487e-01,49:2.988669e-01):4.950674e-01,55:8.696594e-01):2.293867e-01):2.591248e-01):2.818811e-01):1.614174e-01,(63:1.641427e+00,(((29:4.739188e-02,59:7.116399e-02):6.362197e-01,((((((35:4.413195e-01,65:4.949455e-01):7.197212e-02,(64:1.947407e-01,73:2.762846e-01):1.945322e-01):8.376393e-02,26:8.755365e-01):1.731420e-01,(74:3.790458e-01,61:3.286510e-01):5.054222e-01):5.479363e-02,47:7.079164e-01):1.681446e-01,34:6.418837e-01):9.016560e-02):1.594162e-01,31:5.648992e-01):3.465440e-01):3.048904e-01):1.477770e-01):3.191921e-02,((43:1.106079e-01,28:1.541232e-01):3.177266e-01,(24:2.868077e-01,(15:1.898868e-01,44:1.460246e-01):1.771998e-01):1.532589e-01):5.153626e-01):8.132634e-02):1.023579e-01):2.124157e-01):1.317933e-01,(17:5.377725e-01,(14:2.709183e-01,(71:2.591367e-01,37:2.976846e-01):4.772324e-02):2.449562e-01):1.303295e-01):4.645773e-02,57:4.758785e-01,1:8.339590e-01);
   tree gen.2584500 = [&U] (((67:1.106021e-01,(60:8.557106e-02,16:4.345776e-02):5.061444e-02):4.060553e-01,((70:4.304396e-01,(22:4.103978e-01,50:3.236446e-01):4.156873e-01):4.813183e-01,((((13:1.563377e+00,(12:9.346763e-01,6:2.259208e-01):1.670948e+00):2.199622e-01,(10:5.648892e-01,36:3.388420e-01):4.491373e-01):1.815431e-01,11:3.818879e+00):4.084114e-01,((54:1.212363e+00,(((((53:7.713835e-01,(((19:1.606143e-01,18:1.794046e-01):1.225140e-01,42:2.795549e-01):2.329815e-01,23:4.860154e-01):3.920626e-01):2.766165e-01,(20:4.098035e-01,(52:3.549767e-01,48:2.845768e-01):2.329567e-01):4.028557e-01):4.082499e-01,(((62:3.068574e+00,(32:7.369828e-01,58:1.093610e+00):1.539560e+00):2.884718e-02,(((69:2.392870e+00,(5:1.214259e+00,33:1.484525e+00):4.493127e-01):5.434091e-01,(3:1.758753e-01,4:7.556908e-01):1.165985e+00):4.458506e-01,68:1.959079e+00):2.287144e-01):1.422281e-01,(72:8.252155e-01,((((30:3.977083e-01,2:2.159278e-01):1.905801e-01,9:2.061354e-01):1.231848e-01,(8:3.585452e-01,7:4.027082e-01):2.757629e-01):1.888780e-01,(((51:3.307029e-03,46:1.436256e-03):4.291317e-03,45:1.398585e-02):1.099777e-01,(56:1.119806e-01,75:7.047954e-02):5.427004e-02):2.913070e-01):5.059446e-01):9.331210e-01):1.048415e+00):2.098418e-01,((((66:5.802103e-02,38:1.829808e-02):1.411364e-01,27:1.323181e-01):3.707620e-01,41:3.587855e-01):6.615796e-01,(((39:1.256029e-01,25:1.909966e-01):1.427449e-01,40:2.868224e-01):3.434327e-01,((21:3.218533e-01,49:2.858820e-01):3.293634e-01,55:8.255532e-01):2.177530e-01):2.077543e-01):2.102198e-01):8.327531e-02,(63:1.558180e+00,(((29:7.265618e-02,59:6.755479e-02):6.039527e-01,((((((35:4.189373e-01,65:4.698436e-01):6.832194e-02,(64:1.848641e-01,73:2.622724e-01):1.846662e-01):3.920777e-02,26:8.311323e-01):1.643608e-01,(74:3.598219e-01,61:2.519683e-01):4.797889e-01):5.201469e-02,47:6.720132e-01):1.857002e-01,34:6.093295e-01):7.428575e-02):1.513311e-01,31:5.362494e-01):3.289685e-01):2.894274e-01):2.390709e-01):2.603537e-02,((43:1.049983e-01,28:1.463066e-01):3.016126e-01,(24:2.110633e-01,(15:1.802564e-01,44:1.889914e-01):1.682128e-01):1.454862e-01):4.338496e-01):9.163774e-02):1.780566e-01):2.016427e-01):1.251092e-01,((17:5.104985e-01,(14:2.583463e-01,(71:2.459942e-01,37:2.825870e-01):9.169761e-02):2.035012e-01):1.248487e-01,57:4.517436e-01):4.287381e-02,1:8.247975e-01);
   tree gen.2585000 = [&U] (((67:1.266285e-01,(60:8.639891e-02,16:5.615298e-02):5.110411e-02):4.099837e-01,((70:4.346038e-01,(22:4.143682e-01,50:3.260624e-01):5.122105e-01):4.859748e-01,((((13:1.578502e+00,(12:9.437188e-01,6:2.281064e-01):1.400788e+00):2.732625e-01,(10:5.703542e-01,36:4.247750e-01):4.735683e-01):1.832994e-01,11:3.855824e+00):4.123626e-01,((54:1.224092e+00,(((((53:8.052549e-01,(((19:2.012554e-01,18:1.811403e-01):1.236993e-01,42:2.822594e-01):2.352355e-01,23:4.907173e-01):3.958556e-01):2.226960e-01,(20:4.054038e-01,(52:3.288999e-01,48:2.873299e-01):2.352104e-01):4.067531e-01):4.822726e-01,(((62:2.531660e+00,(32:7.441127e-01,58:1.104190e+00):1.554454e+00):8.037142e-03,(((69:2.146601e+00,(5:1.226007e+00,33:1.567424e+00):8.902469e-01):2.427686e-01,(3:1.775768e-01,4:6.833346e-01):1.177265e+00):4.918143e-01,68:1.978032e+00):2.309271e-01):1.743701e-01,(72:8.331989e-01,((((30:4.015559e-01,2:2.180167e-01):1.924239e-01,9:2.081296e-01):1.243766e-01,(8:3.620139e-01,7:3.103651e-01):2.784307e-01):1.907053e-01,(((51:6.946824e-03,46:1.450151e-03):1.229988e-02,45:1.025641e-02):1.110417e-01,(56:1.130640e-01,75:7.116139e-02):5.479508e-02):3.107163e-01):4.987514e-01):9.421484e-01):1.058558e+00):2.118719e-01,((((66:4.721609e-02,38:1.847510e-02):1.397434e-01,27:1.335982e-01):3.743489e-01,41:3.622566e-01):6.679800e-01,(((39:1.268181e-01,25:1.928443e-01):1.441259e-01,40:2.774249e-01):4.868358e-01,((21:4.356887e-01,49:2.351966e-01):3.532392e-01,55:8.335400e-01):2.198596e-01):2.322189e-01):1.896091e-01):6.510167e-02,(63:1.573254e+00,(((29:7.335908e-02,59:6.820835e-02):6.097956e-01,((((((35:3.886596e-01,65:4.743890e-01):7.986588e-02,(64:1.866526e-01,73:2.648097e-01):1.864527e-01):5.615564e-02,26:8.391730e-01):1.659509e-01,(74:3.633029e-01,61:2.544059e-01):4.844306e-01):7.680485e-02,47:6.785146e-01):1.560983e-01,34:6.152244e-01):9.350039e-02):1.527951e-01,31:5.414373e-01):4.220044e-01):2.922275e-01):2.413838e-01):2.649688e-02,((43:1.060141e-01,28:1.477220e-01):3.045305e-01,(24:2.131052e-01,(15:1.820003e-01,44:1.908198e-01):1.941374e-01):1.468937e-01):4.380469e-01):9.252428e-02):1.797792e-01):2.035935e-01):1.263195e-01,((17:5.154372e-01,(14:2.608457e-01,(71:2.483740e-01,37:2.853209e-01):2.869783e-02):2.054700e-01):9.848210e-02,57:4.561140e-01):4.328859e-02,1:8.327770e-01);
   tree gen.2585500 = [&U] (((17:5.291479e-01,(14:2.677842e-01,(71:2.549808e-01,37:2.929104e-01):2.946119e-02):2.109355e-01):9.196814e-02,((67:9.361846e-02,(60:8.869712e-02,16:7.044319e-02):5.246348e-02):3.709078e-01,((70:4.461643e-01,(22:4.253904e-01,50:3.347357e-01):5.258354e-01):4.989017e-01,((((13:1.620490e+00,(12:9.688217e-01,6:2.341741e-01):1.438049e+00):4.113289e-01,(10:5.855256e-01,36:4.360740e-01):4.861653e-01):1.554681e-01,11:3.958389e+00):3.735099e-01,((54:1.256652e+00,(((((53:8.266748e-01,(((19:2.066088e-01,18:1.859586e-01):1.269897e-01,42:2.897675e-01):2.414928e-01,23:4.584449e-01):4.840385e-01):1.394651e-01,(20:4.161876e-01,(52:3.376486e-01,48:2.949729e-01):2.812081e-01):4.175727e-01):4.433248e-01,(((62:2.599002e+00,(32:7.639061e-01,58:1.133561e+00):1.358427e+00):9.641999e-03,(((69:2.203701e+00,(5:1.258618e+00,33:1.494606e+00):9.139275e-01):3.396114e-01,(3:2.376357e-01,4:7.015113e-01):1.208581e+00):5.048965e-01,68:2.030647e+00):2.370697e-01):2.455833e-01,(72:8.553621e-01,((((30:4.122373e-01,2:2.238160e-01):1.632276e-01,9:2.124756e-01):1.480026e-01,(8:3.713981e-01,7:3.186208e-01):2.858370e-01):1.594360e-01,(((51:7.131609e-03,46:1.454966e-03):1.262705e-02,45:1.422872e-02):1.139954e-01,(56:1.160715e-01,75:7.305429e-02):5.625263e-02):3.189814e-01):5.120183e-01):9.672096e-01):8.684975e-01):2.003629e-01,((((66:4.847204e-02,38:2.906217e-02):1.434606e-01,27:1.371519e-01):3.843066e-01,41:3.718926e-01):5.745974e-01,(((39:1.301914e-01,25:1.979740e-01):1.246143e-01,40:2.848045e-01):4.997856e-01,((21:3.247670e-01,49:2.414529e-01):3.626354e-01,55:8.557122e-01):2.257079e-01):1.876522e-01):2.237049e-01):1.598272e-01,(63:9.835155e-01,(((29:7.531044e-02,59:7.002269e-02):6.421366e-01,((((((35:3.989980e-01,65:4.870078e-01):8.199032e-02,(64:1.916175e-01,73:2.718537e-01):1.455365e-01):1.020544e-01,26:8.614950e-01):1.703652e-01,(74:3.729668e-01,61:2.611731e-01):4.973164e-01):7.884786e-02,47:6.965631e-01):1.602505e-01,34:6.315894e-01):9.598751e-02):1.568595e-01,31:5.558396e-01):4.332297e-01):3.000007e-01):2.478046e-01):2.701128e-02,((43:1.442710e-01,28:1.516514e-01):3.126311e-01,(24:2.187738e-01,(15:2.112730e-01,44:1.958956e-01):1.416807e-01):2.072781e-01):4.496989e-01):9.498543e-02):1.845614e-01):2.090091e-01):9.020062e-02):4.588648e-02,57:4.447973e-01,1:8.357121e-01);
   tree gen.2586000 = [&U] (((17:5.322968e-01,(14:2.693777e-01,(71:2.564981e-01,37:2.946535e-01):2.963651e-02):2.121908e-01):9.251543e-02,57:4.706830e-01):4.615955e-02,((67:9.417557e-02,(60:8.922495e-02,16:7.086239e-02):6.888729e-02):3.402087e-01,((70:4.479288e-01,(22:4.279218e-01,50:3.367277e-01):5.289645e-01):5.298254e-01,((((13:1.094047e+00,(12:9.745871e-01,6:3.473796e-01):1.260891e+00):4.095539e-01,(10:5.890100e-01,36:3.356488e-01):4.890584e-01):1.389124e-01,11:3.981945e+00):3.757326e-01,(((((((53:8.315942e-01,(((19:2.078383e-01,18:1.755564e-01):1.156995e-01,42:2.914919e-01):2.429299e-01,23:4.611731e-01):4.869190e-01):1.685481e-01,(20:4.186642e-01,(52:3.396579e-01,48:2.967283e-01):2.312520e-01):4.200576e-01):4.459629e-01,((((32:7.608782e-01,58:1.175381e+00):1.370757e+00,(((69:2.216815e+00,(5:1.326171e+00,33:1.503500e+00):9.193662e-01):6.281000e-01,(3:2.390498e-01,4:7.056859e-01):1.359115e+00):4.242007e-01,68:2.206499e+00):2.384805e-01):1.004131e-02,62:2.614469e+00):4.251266e-01,(72:8.219955e-01,((((30:4.146904e-01,2:2.251479e-01):1.641989e-01,9:2.372721e-01):1.488834e-01,(8:3.736083e-01,7:3.205169e-01):2.470301e-01):1.779315e-01,(((51:7.634412e-03,46:1.463624e-03):1.270220e-02,45:1.184833e-02):1.146738e-01,(56:1.167622e-01,75:7.348902e-02):5.658738e-02):2.727434e-01):6.081844e-01):9.729653e-01):8.736658e-01):2.015552e-01,((((66:4.876049e-02,38:2.923511e-02):1.443143e-01,27:1.379681e-01):3.142533e-01,41:3.741057e-01):7.321220e-01,(((39:1.294336e-01,25:1.914791e-01):1.253558e-01,40:2.864993e-01):5.027598e-01,((21:3.266997e-01,49:2.231849e-01):4.417605e-01,55:8.608044e-01):2.270511e-01):2.557639e-01):2.250361e-01):6.486698e-02,(63:9.893682e-01,(((29:7.575860e-02,59:5.821674e-02):6.459578e-01,((((((35:4.013723e-01,65:4.899059e-01):8.247823e-02,(64:1.927578e-01,73:2.515902e-01):1.698273e-01):1.026617e-01,26:8.666217e-01):1.713791e-01,(74:3.751863e-01,61:2.691046e-01):5.002759e-01):5.175446e-02,47:7.007082e-01):1.612041e-01,34:6.353479e-01):1.329929e-01):1.577930e-01,31:5.591473e-01):4.358078e-01):3.017860e-01):2.492793e-01,((43:1.451295e-01,28:1.525539e-01):3.144915e-01,(24:2.200757e-01,(15:2.125302e-01,44:1.748468e-01):1.425238e-01):2.085115e-01):4.523750e-01):6.604282e-02,54:1.264131e+00):9.555068e-02):1.856597e-01):2.015558e-01):9.073739e-02,1:8.406853e-01);
   tree gen.2586500 = [&U] (((17:6.188720e-01,(14:2.619989e-01,(71:2.494722e-01,37:2.865823e-01):8.381110e-02):2.063784e-01):9.291755e-02,57:4.577901e-01):4.489514e-02,((67:9.159592e-02,(60:8.678090e-02,16:6.892133e-02):6.700033e-02):3.308897e-01,((70:4.356592e-01,(22:4.162002e-01,50:3.275040e-01):5.144751e-01):5.153124e-01,(((13:1.064079e+00,(12:3.576012e-01,6:3.378641e-01):1.226353e+00):3.080381e-01,((10:5.270071e-01,36:3.779358e-01):3.335050e-01,11:3.872872e+00):1.315435e-01):3.654405e-01,(((((((53:8.088152e-01,(((19:2.021452e-01,18:1.707476e-01):1.125302e-01,42:2.835073e-01):2.362755e-01,23:5.437469e-01):3.339640e-01):2.256407e-01,(20:4.071962e-01,(52:3.303540e-01,48:2.886003e-01):2.249175e-01):4.085514e-01):4.337471e-01,((((32:7.400363e-01,58:1.143185e+00):1.333209e+00,(((69:2.156092e+00,(5:1.295125e+00,33:1.515787e+00):6.433279e-01):7.542278e-01,(3:2.456971e-01,4:6.863557e-01):1.321886e+00):2.799744e-01,68:2.146058e+00):2.383770e-01):9.766255e-03,62:2.542853e+00):4.134815e-01,(72:7.994794e-01,((((30:4.033312e-01,2:2.189806e-01):1.597012e-01,9:2.307728e-01):1.448052e-01,(8:3.633744e-01,7:3.117373e-01):2.402635e-01):1.730576e-01,(((51:7.425290e-03,46:1.423532e-03):1.235426e-02,45:1.177098e-02):1.115326e-01,(56:1.135638e-01,75:7.147601e-02):5.503734e-02):2.652724e-01):5.915250e-01):7.677992e-01):1.066827e+00):2.609589e-01,((((66:3.747653e-02,38:2.843430e-02):1.403612e-01,27:1.381025e-01):3.056452e-01,41:3.638582e-01):7.120678e-01,(((39:1.258882e-01,25:1.862341e-01):1.219221e-01,40:2.786515e-01):4.889882e-01,((21:3.177507e-01,49:2.170715e-01):3.968149e-01,55:8.805542e-01):1.860889e-01):2.487580e-01):2.188719e-01):6.309014e-02,(63:9.622675e-01,(((29:7.368342e-02,59:7.537680e-02):6.683288e-01,((((((35:3.903779e-01,65:4.764864e-01):8.021899e-02,(64:1.874778e-01,73:2.446986e-01):1.651754e-01):8.178834e-02,26:8.428832e-01):1.623223e-01,(74:3.649092e-01,61:2.617333e-01):3.617150e-01):8.008098e-02,47:6.815145e-01):1.567884e-01,34:6.179445e-01):4.762524e-02):1.248453e-01,31:5.886213e-01):4.320425e-01):2.935195e-01):2.424510e-01,((43:1.411542e-01,28:1.485457e-01):3.058769e-01,(24:2.140474e-01,(15:2.067086e-01,44:1.700574e-01):1.210078e-01):2.105116e-01):4.399836e-01):3.499830e-02,54:1.229503e+00):9.293335e-02):1.805741e-01):1.960348e-01):8.825191e-02,1:8.068476e-01);
   tree gen.2587000 = [&U] (((17:6.258942e-01,(14:2.649717e-01,(71:2.523028e-01,37:2.898341e-01):8.476207e-02):2.087201e-01):9.397186e-02,((67:9.263523e-02,(60:8.007089e-02,16:7.196842e-02):6.406401e-02):3.346442e-01,((70:4.406025e-01,(22:4.209227e-01,50:3.153712e-01):5.203127e-01):5.211595e-01,(((13:1.076153e+00,(12:3.616588e-01,6:3.416978e-01):1.240268e+00):3.115334e-01,((10:5.957925e-01,36:4.959104e-01):3.469471e-01,11:3.916816e+00):2.183616e-01):2.704267e-01,(((((((53:8.179925e-01,(((19:2.044389e-01,18:1.726850e-01):1.138071e-01,42:2.867242e-01):2.389565e-01,23:5.499167e-01):3.377534e-01):1.795284e-01,(20:4.118165e-01,(52:3.341024e-01,48:2.918750e-01):2.148630e-01):4.131871e-01):4.102920e-01,((62:2.571706e+00,((32:7.450831e-01,58:1.156156e+00):1.389483e+00,(((69:2.180556e+00,(5:1.309820e+00,33:1.532987e+00):6.506275e-01):8.067472e-01,(3:2.552888e-01,4:6.941436e-01):1.336885e+00):2.831512e-01,68:2.170409e+00):2.385051e-01):1.075578e-02):4.181731e-01,(72:8.085509e-01,((((30:3.423134e-01,2:1.891584e-01):1.615133e-01,9:2.333913e-01):1.464482e-01,(8:3.674975e-01,7:3.152745e-01):2.429897e-01):1.750212e-01,(((51:6.442205e-03,46:1.641222e-03):1.073756e-02,45:1.279974e-02):1.127981e-01,(56:1.148524e-01,75:7.228703e-02):5.566183e-02):2.682824e-01):5.982368e-01):7.765112e-01):1.078932e+00):2.193012e-01,((((66:3.790177e-02,38:2.875694e-02):1.419539e-01,27:1.396695e-01):3.091133e-01,41:3.679868e-01):7.201474e-01,(((39:1.273166e-01,25:1.940539e-01):1.419111e-01,40:2.118967e-01):5.315570e-01,((21:3.213561e-01,49:2.195345e-01):4.013174e-01,55:8.316023e-01):1.480547e-01):1.977989e-01):1.948436e-01):1.572404e-01,(63:9.731860e-01,(((29:7.451948e-02,59:7.623208e-02):7.235452e-01,((((((35:3.948074e-01,65:4.818929e-01):8.112921e-02,(64:1.896050e-01,73:2.474751e-01):1.670495e-01):8.271636e-02,26:8.524471e-01):1.641641e-01,(74:3.690497e-01,61:2.647031e-01):3.658192e-01):8.098964e-02,47:6.892474e-01):1.585674e-01,34:6.249561e-01):4.816563e-02):1.265106e-01,31:5.953002e-01):4.369447e-01):3.418310e-01):2.452020e-01,((43:1.087663e-01,28:1.502312e-01):2.945563e-01,(24:2.164761e-01,(15:2.090541e-01,44:1.719870e-01):1.223808e-01):2.129002e-01):4.449759e-01):3.539541e-02,54:1.243454e+00):1.255856e-01):2.973846e-01):1.982591e-01):1.108065e-01):8.273993e-02,57:4.629845e-01,1:8.160027e-01);
   tree gen.2587500 = [&U] (((17:5.532211e-01,(14:2.848026e-01,(71:2.546335e-01,37:2.925114e-01):8.554507e-02):2.106482e-01):9.210218e-02,((67:9.349095e-02,(60:7.314085e-02,16:7.263324e-02):7.937232e-02):3.926247e-01,((70:5.607258e-01,(22:4.248110e-01,50:3.182845e-01):5.251191e-01):5.259737e-01,(((13:1.269422e+00,(12:3.649996e-01,6:3.448542e-01):1.251725e+00):3.144112e-01,((10:6.012961e-01,36:5.004914e-01):3.501520e-01,11:3.952998e+00):2.203787e-01):2.729247e-01,(((((((53:8.255488e-01,(((19:2.063274e-01,18:1.742802e-01):1.148584e-01,42:3.160526e-01):2.124847e-01,23:5.549965e-01):3.408734e-01):1.811868e-01,(20:3.984487e-01,(52:3.371887e-01,48:2.945712e-01):2.146543e-01):4.170039e-01):4.140820e-01,((62:2.595462e+00,((32:7.519658e-01,58:1.166836e+00):1.402318e+00,(((69:2.293561e+00,(5:1.321920e+00,33:1.547148e+00):6.694110e-01):6.357976e-01,(3:2.576471e-01,4:7.005558e-01):1.259659e+00):4.370483e-01,68:2.190458e+00):2.055182e-01):8.740147e-02):2.497800e-01,(72:8.160199e-01,((((30:3.454755e-01,2:1.909058e-01):1.630053e-01,9:2.355472e-01):1.478010e-01,(8:3.708923e-01,7:3.181868e-01):2.599041e-01):1.766380e-01,(((51:6.501715e-03,46:2.336931e-03):1.083675e-02,45:1.291797e-02):1.138401e-01,(56:1.159134e-01,75:8.229477e-02):4.979582e-02):2.707606e-01):6.037631e-01):7.836842e-01):1.088899e+00):2.389924e-01,((((66:4.415482e-02,38:2.902258e-02):1.432652e-01,27:1.409597e-01):3.358993e-01,41:3.713861e-01):7.267998e-01,(((39:1.284927e-01,25:1.958465e-01):1.432220e-01,40:2.138541e-01):5.051740e-01,((21:3.500964e-01,49:2.215625e-01):3.632099e-01,55:8.392843e-01):1.494224e-01):2.114649e-01):2.116761e-01):1.275693e-01,(63:9.821759e-01,(((29:8.228879e-02,59:7.011047e-02):7.302290e-01,((((((35:3.984545e-01,65:6.175564e-01):1.074569e-01,(64:1.913565e-01,73:2.497612e-01):1.685927e-01):1.346260e-01,26:8.603216e-01):1.050842e-01,(74:3.724588e-01,61:2.671483e-01):3.550300e-01):7.340239e-02,47:6.956143e-01):1.151411e-01,34:6.307292e-01):4.861056e-02):1.048358e-01,31:6.312356e-01):3.662161e-01):3.449887e-01):2.528604e-01,((43:1.097710e-01,28:1.516190e-01):2.972773e-01,(24:2.184758e-01,(15:2.178944e-01,44:1.735758e-01):1.235113e-01):1.302070e-01):4.490864e-01):8.662934e-02,54:1.254941e+00):4.382253e-02):3.001317e-01):2.000906e-01):9.111859e-02):8.623842e-02,57:4.672613e-01,1:8.105352e-01);
   tree gen.2588000 = [&U] (((17:5.519380e-01,(14:2.841420e-01,(71:2.540429e-01,37:2.918330e-01):8.534665e-02):2.101596e-01):9.188855e-02,57:4.661775e-01):9.002709e-02,((67:9.327410e-02,(60:8.283383e-02,16:7.246477e-02):7.918821e-02):4.101742e-01,((70:5.594253e-01,(22:4.581672e-01,50:3.604091e-01):5.002058e-01):5.247537e-01,((((10:5.727268e-01,36:4.993305e-01):4.859436e-01,(13:1.266478e+00,(12:9.862822e-01,6:6.774462e-01):7.180708e-01):4.056038e-01):2.130081e-01,11:3.943829e+00):1.632943e-01,(((((((53:8.236339e-01,(((19:2.189243e-01,18:1.511156e-01):1.022272e-01,42:3.153195e-01):2.824868e-01,23:5.537092e-01):4.154597e-01):1.044471e-01,(20:3.975245e-01,(52:3.364066e-01,48:2.938879e-01):2.141564e-01):4.160367e-01):4.131216e-01,(((32:6.999796e-01,58:1.164130e+00):1.399066e+00,((((69:2.288241e+00,(5:1.318854e+00,33:1.543559e+00):6.678584e-01):6.343229e-01,(3:2.804840e-01,4:6.989309e-01):1.256737e+00):4.360346e-01,68:2.185378e+00):2.050415e-01,62:2.589442e+00):8.719875e-02):4.028607e-01,(72:8.141272e-01,((((30:3.446742e-01,2:1.904630e-01):1.626272e-01,9:2.350009e-01):1.474582e-01,(8:3.700320e-01,7:3.174488e-01):2.593013e-01):1.629185e-01,(((51:6.486634e-03,46:2.040161e-03):1.151208e-02,45:9.818603e-03):1.635070e-01,(56:1.156445e-01,75:8.210389e-02):4.968032e-02):2.701326e-01):6.023627e-01):7.818665e-01):1.086373e+00):2.384381e-01,((((66:4.405241e-02,38:3.749652e-02):1.417414e-01,27:1.406328e-01):3.694423e-01,41:3.705247e-01):6.987683e-01,(((39:1.281946e-01,25:1.953922e-01):1.428898e-01,40:2.133581e-01):4.985126e-01,((21:3.492843e-01,49:2.210486e-01):3.623675e-01,55:8.373376e-01):1.490758e-01):2.109745e-01):2.111852e-01):1.272734e-01,(63:1.296412e+00,(((29:8.209793e-02,59:6.994785e-02):7.285352e-01,((((((35:3.786360e-01,65:6.161240e-01):9.716370e-02,(64:1.909127e-01,73:2.491819e-01):1.682016e-01):1.824506e-01,26:7.302298e-01):1.022543e-01,(74:3.715949e-01,61:2.665287e-01):3.668687e-01):8.407092e-02,47:6.940009e-01):1.313823e-01,34:6.292662e-01):4.576833e-02):1.051787e-01,31:6.297715e-01):3.653667e-01):3.441885e-01):2.522739e-01,((43:1.070034e-01,28:1.023693e-01):4.222557e-01,(24:2.179690e-01,(15:1.762794e-01,44:1.731732e-01):1.165873e-01):1.299050e-01):4.480448e-01):5.479389e-02,54:1.252030e+00):4.372088e-02):2.994356e-01):1.996265e-01):8.673157e-02,1:8.086552e-01);
   tree gen.2588500 = [&U] (((17:5.401244e-01,(14:2.378253e-01,(71:3.393004e-01,37:2.855866e-01):8.351991e-02):2.056614e-01):1.271624e-01,((67:9.127768e-02,(60:8.830701e-02,16:6.971107e-02):4.232726e-02):4.778899e-01,((70:5.474514e-01,(22:4.483607e-01,50:3.526950e-01):4.894995e-01):5.135220e-01,((((10:5.604683e-01,36:4.886429e-01):4.755425e-01,11:3.859416e+00):1.872254e-02,(13:1.239370e+00,(12:5.960408e-01,6:6.629463e-01):7.027014e-01):4.481525e-01):3.281110e-01,(((((((53:8.060050e-01,(((19:2.142385e-01,18:1.478811e-01):1.000392e-01,42:3.085705e-01):2.328924e-01,23:5.418578e-01):4.065673e-01):1.022115e-01,(20:3.890160e-01,(52:3.292062e-01,48:3.110872e-01):2.095727e-01):4.678257e-01):4.223874e-01,((((32:6.575294e-01,58:1.139213e+00):1.332009e+00,62:2.534018e+00):2.084418e-01,(((69:2.239264e+00,(5:1.736477e+00,33:1.510521e+00):8.048983e-01):3.186547e-01,(3:2.744806e-01,4:6.399765e-01):1.229838e+00):2.439224e-01,68:2.138602e+00):4.412780e-01):3.100358e-01,(72:7.967018e-01,((((30:3.372969e-01,2:2.254638e-01):1.591463e-01,9:2.361610e-01):1.443021e-01,(8:4.940329e-01,7:3.106542e-01):2.537512e-01):5.377520e-02,(((51:5.067211e-03,46:2.906212e-03):1.295946e-02,45:4.881543e-03):1.553078e-01,(56:1.131693e-01,75:8.034655e-02):5.691327e-02):3.530533e-01):6.397946e-01):7.651316e-01):1.063121e+00):2.333346e-01,((((66:4.310952e-02,38:3.451553e-02):1.051371e-01,27:1.656824e-01):3.981141e-01,41:3.625940e-01):6.838120e-01,(((39:1.254508e-01,25:1.912101e-01):1.398315e-01,40:2.087914e-01):5.273272e-01,((21:3.418083e-01,49:2.163173e-01):3.546114e-01,55:8.194154e-01):1.458850e-01):1.792168e-01):2.066650e-01):1.245493e-01,(63:1.268664e+00,(((29:8.034072e-02,59:6.845070e-02):7.129418e-01,((((((35:3.705317e-01,65:4.276718e-01):1.356255e-01,(64:1.868264e-01,73:2.438484e-01):1.646015e-01):9.252485e-02,26:7.146001e-01):1.000657e-01,(74:3.636413e-01,61:2.815803e-01):3.414171e-01):8.227148e-02,47:6.791466e-01):9.231197e-02,34:6.157975e-01):6.809596e-02):1.055723e-01,31:6.162920e-01):4.299691e-01):2.298652e-01):2.468743e-01,((43:1.589437e-01,28:1.001782e-01):4.132178e-01,(24:2.133037e-01,(15:1.725063e-01,44:1.694666e-01):1.140918e-01):1.170133e-01):4.384549e-01):5.362109e-02,54:1.225232e+00):4.421354e-02):2.930265e-01):1.888775e-01):9.764839e-02):3.798077e-02,57:4.561996e-01,1:7.913469e-01);
   tree gen.2589000 = [&U] (((17:5.554076e-01,(14:2.445548e-01,(71:2.521030e-01,37:2.936675e-01):8.588316e-02):2.114807e-01):1.307605e-01,((67:9.386044e-02,(60:9.080572e-02,16:7.168359e-02):4.352494e-02):3.974235e-01,((70:5.629419e-01,(22:4.610473e-01,50:3.626748e-01):5.033502e-01):5.280525e-01,((((10:5.896466e-01,36:5.024694e-01):4.889983e-01,11:3.287551e+00):1.925231e-02,(13:1.274439e+00,(12:6.129061e-01,6:6.817048e-01):1.454298e+00):4.608333e-01):3.373951e-01,(((((((53:6.963449e-01,(((19:2.203005e-01,18:1.520655e-01):1.028698e-01,42:3.173017e-01):2.394823e-01,23:5.571900e-01):4.500514e-01):1.051036e-01,(20:4.000234e-01,(52:3.385213e-01,48:3.198896e-01):1.785282e-01):5.082810e-01):3.941333e-01,((((32:6.761346e-01,58:1.223991e+00):1.415190e+00,62:2.605720e+00):1.804942e-01,(((69:2.302625e+00,(5:1.366408e+00,33:1.553262e+00):4.719455e-01):3.276712e-01,(3:2.822472e-01,4:6.580851e-01):1.413022e+00):3.688998e-01,68:2.199115e+00):1.883453e-01):2.622175e-01,(72:8.192450e-01,((((30:3.468409e-01,2:2.318435e-01):2.018166e-01,9:2.428434e-01):2.033808e-01,(8:3.432559e-01,7:3.367980e-01):2.566624e-01):1.921937e-02,(((51:3.969361e-03,46:1.597250e-03):1.332615e-02,45:5.019669e-03):1.597023e-01,(56:1.163715e-01,75:8.262001e-02):5.852367e-02):3.630432e-01):6.578980e-01):7.867815e-01):1.093202e+00):2.399370e-01,((((66:4.432933e-02,38:4.542785e-02):1.081120e-01,27:1.703705e-01):4.093790e-01,41:3.728539e-01):7.031610e-01,(((39:1.290005e-01,25:1.966205e-01):1.437881e-01,40:2.146993e-01):5.390191e-01,((21:4.308377e-01,49:2.224381e-01):3.551611e-01,55:8.426013e-01):1.500129e-01):1.761818e-01):2.125127e-01):1.280735e-01,(63:1.304562e+00,(((29:8.261401e-02,59:7.038756e-02):7.331150e-01,((((((35:3.810162e-01,65:4.397731e-01):1.195318e-01,(64:1.921128e-01,73:2.507483e-01):1.692590e-01):1.087428e-01,26:7.348202e-01):9.842712e-02,(74:3.739308e-01,61:3.221388e-01):3.070448e-01):8.333579e-02,47:6.983635e-01):1.102204e-01,34:6.332219e-01):1.163158e-01):3.630315e-02,31:6.876531e-01):4.421353e-01):2.363694e-01):2.262292e-01,((43:1.634411e-01,28:1.030129e-01):3.061067e-01,(24:2.193392e-01,(15:1.808919e-01,44:1.465917e-01):1.291122e-01):1.203243e-01):4.508613e-01):5.513833e-02,54:1.259900e+00):4.546459e-02):3.013179e-01):1.942219e-01):6.130915e-02):6.908048e-02,57:4.691080e-01,1:8.137386e-01);
   tree gen.2589500 = [&U] (((17:5.491072e-01,(14:2.417806e-01,(71:2.492433e-01,37:2.903362e-01):8.490893e-02):2.090818e-01):7.853728e-02,((67:9.279572e-02,(60:8.977565e-02,16:7.087044e-02):3.912507e-02):3.793194e-01,((70:5.565561e-01,(22:4.558174e-01,50:3.585607e-01):4.976404e-01):5.220624e-01,((11:3.250258e+00,((13:1.259982e+00,(12:6.059536e-01,6:6.739718e-01):1.437801e+00):4.556058e-01,(10:5.829579e-01,36:4.884365e-01):4.834513e-01):3.316461e-02):3.248775e-01,(((((((53:7.253597e-01,(((19:2.178015e-01,18:1.503406e-01):1.017029e-01,42:3.137023e-01):2.311853e-01,23:5.508694e-01):6.201576e-01):1.039114e-01,(20:3.954857e-01,(52:3.346813e-01,48:3.162609e-01):1.765030e-01):5.025153e-01):3.896624e-01,(((((69:2.276505e+00,(5:1.350908e+00,33:1.535643e+00):1.086242e+00):1.144972e-01,(3:2.790455e-01,4:6.506200e-01):1.396993e+00):5.818491e-01,68:2.174169e+00):1.862087e-01,((32:6.684648e-01,58:1.210106e+00):1.399136e+00,62:2.576162e+00):2.954038e-02):3.405230e-01,(72:8.099517e-01,((((30:3.429065e-01,2:2.292135e-01):1.659419e-01,9:2.400887e-01):2.345088e-01,(8:3.065006e-01,7:3.329775e-01):3.926485e-01):1.745349e-02,(((51:3.924334e-03,46:4.433737e-03):1.317499e-02,45:4.962728e-03):1.323718e-01,(56:1.150514e-01,75:8.168280e-02):5.785980e-02):3.229704e-01):6.014030e-01):7.778565e-01):1.080802e+00):2.372152e-01,((((66:4.382648e-02,38:4.491253e-02):1.068856e-01,27:1.684379e-01):3.043080e-01,41:3.686243e-01):6.951845e-01,(((39:1.275371e-01,25:1.932691e-01):1.421570e-01,40:2.122638e-01):5.329047e-01,((21:4.259504e-01,49:2.199149e-01):3.424981e-01,55:8.330431e-01):1.273251e-01):1.741832e-01):2.101020e-01):1.266207e-01,(63:1.289763e+00,(((29:8.167687e-02,59:6.958911e-02):7.247988e-01,((((((35:3.796532e-01,65:4.347844e-01):8.083669e-02,(64:1.899335e-01,73:2.479039e-01):1.673390e-01):1.075093e-01,26:7.264846e-01):9.731060e-02,(74:3.696891e-01,61:3.184846e-01):3.035618e-01):7.229432e-02,47:6.904415e-01):1.089701e-01,34:6.260389e-01):1.149964e-01):3.589134e-02,31:6.798526e-01):4.371199e-01):3.752234e-01):2.236630e-01,((43:1.615871e-01,28:1.018443e-01):2.840381e-01,(24:2.168511e-01,(15:1.788399e-01,44:1.449288e-01):1.788522e-01):1.189594e-01):4.457469e-01):3.673951e-02,54:1.004887e+00):7.789484e-02):1.462759e-01):1.920187e-01):1.591207e-01):6.829686e-02,57:4.637866e-01,1:8.045079e-01);
   tree gen.2590000 = [&U] (((17:5.870364e-01,(14:2.584814e-01,(71:2.664596e-01,37:3.020658e-01):1.052336e-01):2.235239e-01):8.396219e-02,((67:9.920552e-02,(60:9.597684e-02,16:7.576577e-02):5.958237e-02):4.055207e-01,((70:5.949998e-01,(22:4.873027e-01,50:3.833280e-01):5.320146e-01):5.581235e-01,(((13:1.347015e+00,(12:4.668304e-01,6:5.032997e-01):1.537117e+00):4.870764e-01,((10:6.232253e-01,36:3.587925e-01):3.828805e-01,11:3.474767e+00):1.556463e-01):3.473182e-01,(((((((53:7.754635e-01,(((19:2.328460e-01,18:1.607252e-01):1.426547e-01,42:3.353711e-01):2.471543e-01,23:5.889203e-01):4.372356e-01):2.905652e-01,(20:4.228036e-01,(52:3.466280e-01,48:3.381064e-01):3.304359e-01):4.243756e-01):4.165780e-01,((62:2.754108e+00,((((69:2.433753e+00,(5:1.078627e+00,33:1.978435e+00):1.161274e+00):1.073272e-01,(3:2.983203e-01,4:6.955611e-01):1.349747e+00):4.850137e-01,68:2.304807e+00):2.571878e-01,(32:7.448907e-01,58:1.293693e+00):1.554457e+00):1.490874e-01):2.757371e-01,(72:8.658986e-01,((((30:3.665925e-01,2:2.450463e-01):1.774042e-01,9:2.566726e-01):1.279191e-01,(8:3.971985e-01,7:3.559777e-01):2.888502e-01):3.986633e-02,(((51:4.195405e-03,46:4.739995e-03):1.408504e-02,45:5.305525e-03):1.415153e-01,(56:1.229985e-01,75:8.732498e-02):6.185642e-02):3.452793e-01):5.632655e-01):8.315864e-01):1.155457e+00):2.536007e-01,((((66:4.685376e-02,38:4.801483e-02):1.142687e-01,27:1.800726e-01):3.157274e-01,41:3.940868e-01):7.432039e-01,(((39:1.363467e-01,25:2.066191e-01):1.718617e-01,40:2.269258e-01):5.697147e-01,((21:4.865523e-01,49:2.351053e-01):3.661559e-01,55:8.905850e-01):1.361200e-01):2.620128e-01):2.246147e-01):6.493087e-02,(63:1.378853e+00,(((29:7.981867e-02,59:7.439593e-02):7.748637e-01,((((((35:4.058774e-01,65:4.648169e-01):1.434798e-01,(64:2.030531e-01,73:2.650277e-01):1.788978e-01):1.149354e-01,26:7.766661e-01):1.040323e-01,(74:3.952251e-01,61:3.404837e-01):3.245302e-01):1.157052e-01,47:7.381333e-01):1.290935e-01,34:6.692821e-01):1.229397e-01):3.433260e-02,31:7.268129e-01):4.673137e-01):2.704446e-01):1.960173e-01,((43:1.727486e-01,28:1.088791e-01):3.036578e-01,(24:2.318300e-01,(15:2.132847e-01,44:1.549397e-01):1.475965e-01):1.771647e-01):4.765365e-01):3.927727e-02,54:1.074299e+00):8.327537e-02):1.655162e-01):1.955033e-01):1.701119e-01):6.077485e-02,57:4.958224e-01,1:8.600787e-01);
   tree gen.2590500 = [&U] (((17:5.879378e-01,(14:2.588783e-01,(71:2.668687e-01,37:3.025296e-01):1.053952e-01):2.238672e-01):8.409111e-02,((67:9.935785e-02,(60:7.927629e-02,16:7.588210e-02):5.967386e-02):4.061433e-01,((70:5.959134e-01,(22:4.880509e-01,50:3.839166e-01):5.328314e-01):5.589805e-01,(((13:1.349083e+00,(12:8.621520e-01,6:6.269581e-01):1.288138e+00):3.050313e-01,((10:6.241822e-01,36:3.593434e-01):3.834684e-01,11:3.480102e+00):1.558853e-01):3.478514e-01,(((((((53:7.766541e-01,(((19:1.790485e-01,18:1.748127e-01):1.428737e-01,42:3.358860e-01):2.475338e-01,23:5.898246e-01):4.379069e-01):1.697843e-01,(20:4.234528e-01,(52:3.471603e-01,48:3.534908e-01):3.248082e-01):4.250272e-01):4.172177e-01,(((62:2.932063e+00,(((69:2.437490e+00,(5:1.080283e+00,33:1.981472e+00):1.028858e+00):4.654887e-02,(3:2.987784e-01,4:6.966291e-01):1.702499e+00):4.857585e-01,68:2.308346e+00):2.575827e-01):6.568757e-02,(32:7.460344e-01,58:1.295680e+00):1.556843e+00):2.508670e-01,(72:1.063252e+00,((((30:3.671554e-01,2:2.454225e-01):1.776766e-01,9:2.570667e-01):1.067987e-01,(8:3.978084e-01,7:4.069141e-01):2.311177e-01):1.377724e-01,(((51:4.201846e-03,46:4.747273e-03):1.537303e-02,45:5.313671e-03):1.417326e-01,(56:1.231874e-01,75:8.745906e-02):5.792276e-02):3.458095e-01):5.641304e-01):8.328633e-01):1.168382e+00):2.011876e-01,((((66:3.833020e-02,38:4.525680e-02):1.144441e-01,27:1.803491e-01):3.162121e-01,41:3.946919e-01):8.140548e-01,(((39:9.835906e-02,25:2.069363e-01):1.616280e-01,40:2.272742e-01):5.705895e-01,((21:3.134848e-01,49:2.612062e-01):3.667181e-01,55:8.919524e-01):1.268605e-01):1.769047e-01):3.286028e-01):6.503057e-02,(63:1.380970e+00,(((29:7.994123e-02,59:7.451016e-02):7.760535e-01,((((((35:4.065006e-01,65:4.655306e-01):1.437001e-01,(64:1.881626e-01,73:3.143134e-01):2.055372e-01):1.151119e-01,26:7.778586e-01):1.041920e-01,(74:3.958319e-01,61:3.410065e-01):3.274311e-01):1.158829e-01,47:7.392667e-01):1.292917e-01,34:6.703097e-01):1.129260e-01):9.644841e-02,31:7.279289e-01):4.394804e-01):2.896713e-01):2.634504e-01,((43:1.401420e-01,28:9.410392e-02):3.041241e-01,(24:2.321859e-01,(15:2.136122e-01,44:1.551776e-01):1.478231e-01):1.774367e-01):4.772682e-01):2.014487e-02,54:1.075949e+00):1.575738e-01):2.084497e-01):1.958035e-01):1.773043e-01):6.553930e-02,57:4.965837e-01,1:8.613993e-01);
   tree gen.2591000 = [&U] (((17:5.901160e-01,(14:2.598374e-01,(71:2.678574e-01,37:3.036504e-01):5.561842e-02):2.472820e-01):7.844894e-02,((67:9.972594e-02,(60:7.956999e-02,16:8.405852e-02):5.989494e-02):4.076480e-01,((70:5.981212e-01,(22:4.898590e-01,50:2.773611e-01):5.348054e-01):5.610514e-01,(((13:1.354081e+00,(12:3.625372e-01,6:6.292808e-01):1.615067e+00):3.943035e-01,((10:6.264947e-01,36:5.497056e-01):3.848890e-01,11:3.492995e+00):9.428530e-02):3.491401e-01,(((((((53:7.795315e-01,(((19:1.797118e-01,18:1.754603e-01):7.764178e-02,42:3.043207e-01):2.213440e-01,23:5.920098e-01):4.395292e-01):1.704133e-01,(20:4.210695e-01,(52:3.484464e-01,48:3.548004e-01):3.260115e-01):4.266018e-01):4.187634e-01,(((62:2.942925e+00,(32:7.487983e-01,58:1.254575e+00):1.562611e+00):8.876663e-02,(((3:4.185173e-01,4:6.992100e-01):1.708807e+00,68:2.737656e+00):1.962000e-02,(69:2.446520e+00,(5:1.084285e+00,33:1.988813e+00):4.536700e-01):5.184300e-01):4.288228e-01):2.517965e-01,(72:1.067191e+00,((((30:3.685156e-01,2:2.463318e-01):1.783349e-01,9:2.580191e-01):1.492223e-01,(8:3.992821e-01,7:4.084216e-01):2.756055e-01):9.087208e-02,(((51:2.682699e-03,46:4.928890e-03):1.542998e-02,45:5.333357e-03):1.488973e-01,(56:9.083471e-02,75:8.778308e-02):5.813735e-02):3.470906e-01):5.662204e-01):8.359488e-01):1.172711e+00):2.019330e-01,((((66:3.847220e-02,38:3.591306e-02):1.148681e-01,27:1.810173e-01):3.173836e-01,41:3.961542e-01):8.736917e-01,(((39:9.872346e-02,25:2.077030e-01):1.331368e-01,40:2.281162e-01):5.727034e-01,((21:3.146462e-01,49:2.621739e-01):3.680768e-01,55:8.952569e-01):2.625400e-01):1.775601e-01):3.298202e-01):6.527149e-02,(63:1.364632e+00,(((29:8.194980e-02,59:5.457122e-02):7.789286e-01,((((((35:4.080066e-01,65:4.672552e-01):1.442325e-01,(64:1.888597e-01,73:3.154778e-01):2.062987e-01):1.155383e-01,26:7.807404e-01):1.045780e-01,(74:3.972984e-01,61:3.422699e-01):3.286442e-01):1.163122e-01,47:7.099180e-01):2.208196e-01,34:7.531510e-01):1.133444e-01):8.810323e-02,31:7.306257e-01):4.865578e-01):2.907445e-01):2.644264e-01,((43:1.406612e-01,28:9.445255e-02):3.908891e-01,(24:2.779483e-01,(15:2.144035e-01,44:1.557525e-01):1.483708e-01):1.720742e-01):4.790364e-01):7.958324e-02,54:1.079935e+00):1.091995e-01):1.561778e-01):2.173869e-01):1.050811e-01):1.148603e-01,57:4.984234e-01,1:7.904355e-01);
   tree gen.2591500 = [&U] (((17:4.965610e-01,(14:2.565911e-01,(71:2.645109e-01,37:2.998568e-01):5.492355e-02):2.441925e-01):7.746883e-02,((67:9.848001e-02,(60:9.063669e-02,16:8.300832e-02):5.914663e-02):4.659900e-01,((70:5.906485e-01,(22:4.837389e-01,50:2.738959e-01):2.461822e-01):5.540418e-01,(((13:1.504002e+00,(12:7.651016e-01,6:6.214188e-01):1.594889e+00):2.536229e-01,((10:6.186675e-01,36:5.428378e-01):3.800804e-01,11:3.449355e+00):1.825825e-01):3.447781e-01,(((((((53:6.730891e-01,(((19:1.774666e-01,18:1.732682e-01):1.086521e-01,42:3.005187e-01):2.185786e-01,23:5.846134e-01):4.340379e-01):1.195312e-01,(20:4.158089e-01,(52:3.440931e-01,48:3.503677e-01):3.219385e-01):4.212720e-01):4.155584e-01,(((62:2.906157e+00,(32:7.394431e-01,58:1.238901e+00):1.543088e+00):1.839336e-01,(((3:4.132885e-01,4:6.904743e-01):1.687458e+00,(69:2.415955e+00,(5:1.070739e+00,33:1.963966e+00):1.043601e+00):4.888220e-01):1.907857e-02,68:2.703453e+00):4.234652e-01):2.486506e-01,(72:1.164821e+00,((((30:3.485419e-01,2:2.432542e-01):1.187310e-01,9:2.547955e-01):1.473580e-01,(8:3.942937e-01,7:4.033190e-01):2.721622e-01):9.908820e-02,(((51:3.292559e-03,46:1.329513e-03):6.757736e-03,45:1.721418e-02):1.587767e-01,(56:1.249154e-01,75:8.668635e-02):5.741101e-02):3.427542e-01):5.591462e-01):8.255048e-01):1.158059e+00):1.994101e-01,((((66:3.799155e-02,38:3.546438e-02):1.134330e-01,27:1.787557e-01):3.737277e-01,41:3.912048e-01):4.980324e-01,(((39:9.749005e-02,25:1.869645e-01):1.314734e-01,40:2.252662e-01):5.655482e-01,((21:3.888873e-01,49:2.588984e-01):3.634782e-01,55:8.840719e-01):2.592600e-01):1.753417e-01):3.256995e-01):6.445602e-02,(63:1.347583e+00,(((29:8.092595e-02,59:5.388943e-02):7.691970e-01,((((((35:4.029092e-01,65:4.614175e-01):1.424305e-01,(64:1.865001e-01,73:3.115364e-01):2.037212e-01):1.140948e-01,26:7.709861e-01):1.656676e-01,(74:3.923347e-01,61:3.717885e-01):3.402382e-01):4.448310e-02,47:7.010486e-01):2.180607e-01,34:7.437414e-01):1.119283e-01):1.151483e-01,31:6.380491e-01):4.804789e-01):2.871120e-01):3.759648e-01,((43:1.389038e-01,28:9.327250e-02):3.860055e-01,(24:2.744758e-01,(15:2.292114e-01,44:1.923588e-01):1.465171e-01):1.699244e-01):4.730515e-01):2.408717e-02,54:1.066442e+00):1.288317e-01):1.542266e-01):2.693784e-01):1.037683e-01):7.060240e-02,57:4.998432e-01,1:7.805601e-01);
   tree gen.2592000 = [&U] (((17:5.345169e-01,(14:2.762043e-01,(71:2.847294e-01,37:3.227771e-01):8.964581e-02):2.628580e-01):8.856827e-02,57:5.380500e-01):7.599907e-02,((67:1.060076e-01,(60:9.756474e-02,16:7.793760e-02):7.016583e-02):5.016092e-01,((70:6.842495e-01,(22:5.207147e-01,50:2.948318e-01):2.649997e-01):4.757714e-01,(((13:1.618964e+00,(12:8.412861e-01,6:4.529169e-01):8.324219e-01):9.381926e-01,((10:6.659569e-01,36:5.843310e-01):4.091328e-01,11:3.713016e+00):2.525189e-01):3.711321e-01,(((((((53:7.245383e-01,(((19:1.910317e-01,18:1.865124e-01):1.169572e-01,42:3.234896e-01):2.352862e-01,23:6.292999e-01):4.672147e-01):1.286679e-01,(20:4.475923e-01,(52:3.703947e-01,48:3.771489e-01):1.975848e-01):4.534730e-01):4.473226e-01,(((62:3.128297e+00,(32:7.040405e-01,58:1.333600e+00):1.661038e+00):2.247662e-01,(((3:2.351749e-01,4:7.432525e-01):1.816443e+00,(69:2.600624e+00,(5:1.152583e+00,33:2.114087e+00):1.123371e+00):3.881448e-01):4.580156e-01,68:2.910098e+00):2.539622e-01):2.083562e-01,(72:1.253857e+00,((((30:3.751836e-01,2:2.592432e-01):1.283073e-01,9:2.742714e-01):1.586217e-01,(8:3.949864e-01,7:4.341477e-01):2.929656e-01):1.066623e-01,(((51:3.544234e-03,46:6.894916e-04):7.881223e-03,45:1.852999e-02):1.709132e-01,(56:1.344636e-01,75:9.331244e-02):2.702979e-02):3.689535e-01):6.018860e-01):8.886044e-01):1.199073e+00):2.146526e-01,((((66:4.089553e-02,38:3.817519e-02):1.221035e-01,27:1.924193e-01):4.022945e-01,41:4.211075e-01):5.725567e-01,(((39:9.772730e-02,25:2.012556e-01):1.415229e-01,40:2.424850e-01):6.087774e-01,((21:4.186129e-01,49:2.786880e-01):4.460135e-01,55:9.516482e-01):2.790772e-01):1.887444e-01):3.505952e-01):2.833832e-01,(63:1.450589e+00,(((29:8.711173e-02,59:4.635271e-02):8.279925e-01,((((((35:4.337065e-01,65:4.966872e-01):1.533176e-01,(64:2.007557e-01,73:3.353494e-01):2.192932e-01):1.228160e-01,26:8.299184e-01):2.270928e-01,(74:3.559993e-01,61:3.395346e-01):3.662452e-01):3.715577e-02,47:7.546350e-01):2.347288e-01,34:8.005912e-01):1.204838e-01):1.406203e-01,31:6.868200e-01):5.172055e-01):3.090582e-01):1.811245e-01,((43:1.495213e-01,28:1.475203e-01):4.155108e-01,(24:2.954560e-01,(15:1.726413e-01,44:2.070622e-01):1.577165e-01):1.829130e-01):5.092104e-01):5.384863e-02,54:1.319684e+00):9.842849e-02):1.776619e-01):2.899690e-01):6.736614e-02,1:8.402243e-01);
   tree gen.2592500 = [&U] ((((16:5.169668e-02,60:9.761189e-02):5.934640e-02,67:1.084017e-01):5.889796e-01,((((((15:2.016877e-01,44:1.397770e-01):1.496852e-01,24:2.739537e-01):2.798452e-01,(28:1.530690e-01,43:1.387518e-01):3.265457e-01):6.357890e-01,(((((39:1.515200e-01,25:1.809720e-01):1.405128e-01,40:2.686405e-01):4.900084e-01,((21:3.993829e-01,49:2.325209e-01):4.267480e-01,55:1.021469e+00):1.504477e-01):2.179288e-01,(41:3.659381e-01,(27:1.594768e-01,(66:3.878988e-02,38:3.062751e-02):1.337421e-01):3.197434e-01):7.517195e-01):3.209146e-01,((((53:8.901427e-01,(((18:1.429367e-01,19:2.456672e-01):1.014523e-01,42:3.105006e-01):3.049486e-01,23:5.474328e-01):4.891058e-01):8.901384e-02,(20:4.756939e-01,(48:3.329706e-01,52:4.416284e-01):2.462288e-01):5.493206e-01):5.019931e-01,((72:1.123944e+00,(((7:4.586684e-01,8:4.815018e-01):2.847348e-01,((2:2.357895e-01,30:3.021229e-01):1.673322e-01,9:2.623090e-01):2.027927e-01):1.640237e-01,((45:8.885104e-03,(51:2.376915e-03,46:2.722953e-03):1.575552e-02):1.363979e-01,(56:1.210148e-01,75:8.444580e-02):7.604913e-02):2.739388e-01):4.469079e-01):9.118234e-01,((58:1.510983e+00,32:5.638323e-01):1.835009e+00,((62:3.462605e+00,68:2.325048e+00):4.533094e-01,((3:4.456433e-01,4:6.858235e-01):1.463252e+00,(69:2.191630e+00,(33:2.151031e+00,5:1.065865e+00):7.465058e-01):8.273297e-01):2.958789e-01):1.378506e-01):3.435207e-01):1.248567e+00):3.246733e-01,(63:1.371297e+00,(31:7.581599e-01,((59:6.290666e-02,29:7.756275e-02):7.864654e-01,((47:8.377162e-01,((26:8.946687e-01,((35:4.825524e-01,65:6.568868e-01):8.549643e-02,(73:3.614904e-01,64:1.325894e-01):2.120350e-01):1.859736e-01):1.437865e-01,(74:3.077826e-01,61:3.778710e-01):3.365633e-01):1.001454e-01):1.048441e-01,34:7.323726e-01):2.247983e-01):5.820092e-02):4.682716e-01):2.232145e-01):1.425120e-02):1.611893e-01):6.141339e-02,(((36:3.665072e-01,10:6.239946e-01):4.206492e-01,(11:3.362019e+00,(13:1.201084e+00,(6:6.003391e-01,12:8.349061e-01):1.310064e+00):7.397129e-01):1.120902e-01):4.994323e-01,54:1.064142e+00):1.594178e-01):1.840066e-01,((50:2.979649e-01,22:4.984475e-01):2.889689e-01,70:5.994872e-01):5.729038e-01):2.022299e-01):1.021592e-01,((17:6.814687e-01,((37:2.930808e-01,71:3.135756e-01):1.044487e-01,14:2.454644e-01):2.565559e-01):9.160956e-02,57:6.036468e-01):3.855546e-02,1:1.081116e+00);
   tree gen.2593000 = [&U] ((((17:4.773716e-01,(14:2.466752e-01,(71:2.542889e-01,37:2.882689e-01):5.454625e-02):2.347558e-01):8.820232e-02,57:4.805270e-01):1.320990e-01,(67:9.467428e-02,(60:8.713407e-02,16:6.960527e-02):5.526567e-02):4.479820e-01):8.008048e-02,((70:6.240170e-01,(22:2.789487e-01,50:3.337322e-01):3.836191e-01):3.897093e-01,(((13:1.445881e+00,(12:7.513440e-01,6:3.067368e-01):1.286653e+00):5.041610e-01,((10:6.062816e-01,36:5.218600e-01):3.470790e-01,11:2.814849e+00):2.632004e-01):4.022239e-01,(((((((53:8.193844e-01,(((19:1.706084e-01,18:1.663197e-01):1.447686e-01,42:2.889052e-01):2.101317e-01,23:5.620212e-01):4.172647e-01):1.853157e-01,(20:3.997401e-01,(52:3.307957e-01,48:3.368278e-01):1.897244e-01):4.049921e-01):3.994992e-01,(((62:2.641823e+00,(32:1.030081e+00,58:1.115371e+00):1.413928e+00):5.256094e-01,(((3:3.227452e-01,4:7.782546e-01):1.849329e+00,(69:2.322591e+00,(5:9.935215e-01,33:1.888069e+00):9.266523e-01):6.391466e-01):1.826234e-01,68:1.855454e+00):2.913206e-01):2.768572e-01,(72:1.086211e+00,((((30:3.768687e-01,2:2.315274e-01):1.506385e-01,9:2.449490e-01):1.055970e-01,(8:3.382519e-01,7:3.877328e-01):3.077145e-01):1.924202e-01,(((51:3.165319e-03,46:2.199841e-03):7.038639e-03,45:1.758461e-02):1.526408e-01,(56:1.019394e-01,75:8.333639e-02):4.606664e-02):2.301824e-01):5.707874e-01):7.936035e-01):1.053065e+00):2.443966e-01,((((66:3.652338e-02,38:3.409387e-02):1.090494e-01,27:1.718477e-01):3.592851e-01,41:3.760868e-01):5.113445e-01,(((39:8.727925e-02,25:1.797393e-01):1.263927e-01,40:3.036348e-01):5.436928e-01,((21:3.738589e-01,49:2.908544e-01):4.125009e-01,55:8.514260e-01):2.492409e-01):1.685657e-01):3.131130e-01):2.031714e-01,(63:1.457494e+00,(((29:9.649926e-02,59:4.139713e-02):7.394716e-01,((((((35:4.725929e-01,65:4.811747e-01):1.001261e-01,(64:1.812866e-01,73:2.994971e-01):1.396812e-01):1.545620e-01,26:7.484882e-01):1.093632e-01,(74:3.179394e-01,61:3.032349e-01):3.270898e-01):3.318344e-02,47:6.739568e-01):2.096338e-01,34:7.149998e-01):5.351843e-02):1.620616e-01,31:5.934310e-01):3.647701e-01):2.128247e-01):2.516936e-01,((43:1.335359e-01,28:1.377365e-01):3.511904e-01,(24:2.453220e-01,(15:1.384934e-01,44:1.864316e-01):1.408550e-01):1.414683e-01):4.547706e-01):5.210499e-02,54:1.178596e+00):8.489549e-02):1.532677e-01):2.589684e-01,1:7.503957e-01);
   tree gen.2593500 = [&U] (((17:5.185399e-01,(14:2.679484e-01,(71:2.762187e-01,37:3.131291e-01):8.730942e-02):3.501522e-01):6.062465e-02,57:5.219674e-01):1.144973e-01,((67:1.044313e-01,(60:9.464848e-02,16:7.560801e-02):6.003176e-02):4.866158e-01,((70:6.778320e-01,(22:3.030051e-01,50:3.625132e-01):4.167023e-01):4.233176e-01,(((13:1.903285e+00,(12:8.161397e-01,6:3.331897e-01):1.397614e+00):4.537439e-01,((10:5.512605e-01,36:5.668651e-01):2.120850e-01,11:4.343221e+00):2.858987e-01):4.369116e-01,(((((((53:8.302276e-01,(((19:1.853216e-01,18:1.806630e-01):1.572534e-01,42:3.138203e-01):2.811200e-01,23:6.104897e-01):5.919190e-01):1.800816e-01,(20:4.342135e-01,(52:3.593234e-01,48:3.870988e-01):2.112334e-01):4.899213e-01):3.926351e-01,(((62:2.869653e+00,(32:1.118915e+00,58:1.211560e+00):1.535864e+00):4.675304e-01,(((3:3.505787e-01,4:5.823173e-01):1.961655e+00,(69:2.522890e+00,(5:1.079202e+00,33:2.050896e+00):9.932250e-01):3.908284e-01):3.970751e-01,68:2.015467e+00):3.164439e-01):3.007333e-01,(72:1.179886e+00,((((30:4.093698e-01,2:2.514942e-01):1.899665e-01,9:2.660733e-01):1.184388e-01,(8:3.674227e-01,7:4.211708e-01):3.342517e-01):2.289392e-01,(((51:4.545499e-03,46:1.804840e-03):1.169056e-02,45:1.308793e-02):1.658045e-01,(56:1.107306e-01,75:9.052329e-02):5.399689e-02):2.500332e-01):6.200119e-01):6.390410e-01):1.143881e+00):2.654732e-01,((((66:3.967314e-02,38:3.703411e-02):1.061746e-01,27:1.866678e-01):3.902697e-01,41:4.085204e-01):5.554427e-01,(((39:9.480618e-02,25:1.952400e-01):1.372927e-01,40:3.298202e-01):4.808120e-01,((21:4.061003e-01,49:3.159375e-01):4.035398e-01,55:9.248527e-01):2.707354e-01):1.831027e-01):2.638408e-01):2.206929e-01,(63:1.583188e+00,(((29:1.048213e-01,59:2.911236e-02):8.032434e-01,((((((35:5.133492e-01,65:5.226710e-01):1.087609e-01,(64:1.969207e-01,73:3.253257e-01):2.344091e-01):1.678913e-01,26:8.130376e-01):1.185821e-01,(74:3.203248e-01,61:3.293857e-01):3.740734e-01):1.081072e-01,47:7.320786e-01):1.812386e-01,34:6.737114e-01):7.263972e-02):2.409913e-01,31:6.446083e-01):5.087937e-01):2.717665e-01):2.733996e-01,((43:1.450520e-01,28:1.496148e-01):3.814769e-01,(24:2.664785e-01,(15:1.695695e-01,44:2.025094e-01):1.530022e-01):1.536685e-01):4.939898e-01):5.659851e-02,54:1.280238e+00):9.221685e-02):1.664854e-01):2.813017e-01):1.028516e-01,1:8.151095e-01);
   tree gen.2594000 = [&U] ((((17:5.051741e-01,(14:2.610418e-01,(71:2.690989e-01,37:3.050579e-01):8.505894e-02):2.290625e-01):5.643525e-02,57:5.565894e-01):1.145037e-01,(67:1.017394e-01,(60:9.220883e-02,16:6.947665e-02):8.721972e-02):4.856038e-01):1.045743e-01,((70:7.140314e-01,(22:2.957803e-01,50:4.501069e-01):4.059614e-01):4.080448e-01,(((13:1.246516e+00,(12:7.951029e-01,6:3.246014e-01):1.361589e+00):4.420482e-01,((10:4.814259e-01,36:4.446031e-01):3.228808e-01,11:4.336557e+00):2.785294e-01):4.256498e-01,(((((((53:8.088278e-01,(((19:1.805448e-01,18:1.760063e-01):1.370326e-01,42:3.121158e-01):2.669995e-01,23:5.947538e-01):5.766618e-01):1.754398e-01,(20:4.230213e-01,(52:3.500615e-01,48:3.771210e-01):2.057887e-01):4.772931e-01):3.825146e-01,(((62:2.795686e+00,(32:1.090074e+00,58:1.134489e+00):1.496276e+00):1.888519e-01,(((3:4.964540e-01,4:5.673076e-01):1.911092e+00,(69:2.457860e+00,(5:1.090766e+00,33:1.998032e+00):9.676238e-01):6.162742e-01):1.431314e-01,68:2.056735e+00):3.158582e-01):2.929816e-01,(72:1.149473e+00,((((30:3.988179e-01,2:2.450118e-01):1.850699e-01,9:2.592151e-01):1.153859e-01,(8:3.162126e-01,7:4.103147e-01):3.256360e-01):2.230381e-01,(((51:4.428335e-03,46:3.230421e-03):4.827876e-03,45:1.733162e-02):1.615307e-01,(56:1.078764e-01,75:9.306364e-02):6.121140e-02):3.086032e-01):6.040306e-01):6.225691e-01):1.114397e+00):2.633906e-01,((((66:3.865053e-02,38:3.607952e-02):1.409601e-01,27:1.818563e-01):3.275018e-01,41:3.979904e-01):6.991186e-01,(((39:9.236247e-02,25:1.902075e-01):1.337539e-01,40:2.527474e-01):4.684186e-01,((21:3.905050e-01,49:3.077940e-01):4.369482e-01,55:9.010138e-01):2.637570e-01):1.783831e-01):2.342678e-01):1.878847e-01,(63:1.542380e+00,(((29:1.021195e-01,59:2.836196e-02):8.628318e-01,((((((35:5.001171e-01,65:5.974731e-01):8.418829e-02,(64:2.305255e-01,73:3.169401e-01):2.283670e-01):1.635638e-01,26:7.920808e-01):1.155256e-01,(74:3.120681e-01,61:3.208955e-01):3.644314e-01):1.053206e-01,47:7.132086e-01):1.765671e-01,34:6.563459e-01):1.029753e-01):1.973673e-01,31:6.279930e-01):4.956791e-01):2.597076e-01):2.834749e-01,((43:1.413132e-01,28:1.457584e-01):3.716440e-01,(24:2.596098e-01,(15:1.651987e-01,44:1.972896e-01):1.146471e-01):1.497076e-01):4.812568e-01):6.247920e-02,54:1.027888e+00):9.091558e-02):2.198884e-01):2.740509e-01,1:7.940993e-01);
   tree gen.2594500 = [&U] (57:5.149819e-01,((17:4.674101e-01,(14:2.415278e-01,(71:2.489826e-01,37:2.822535e-01):7.870041e-02):2.119390e-01):5.221647e-02,((67:9.958404e-02,(60:9.219882e-02,16:6.428297e-02):8.069966e-02):4.385312e-01,((70:6.606545e-01,(22:2.736694e-01,50:4.164595e-01):3.756140e-01):4.572462e-01,(((13:1.153333e+00,(12:7.356655e-01,6:3.003360e-01):1.259804e+00):5.578260e-01,((10:4.079887e-01,36:4.113671e-01):2.073238e-01,11:3.442794e+00):2.577081e-01):3.938306e-01,(((((((53:7.483643e-01,(((19:2.082375e-01,18:1.628490e-01):1.458998e-01,42:2.887838e-01):2.167743e-01,23:5.502934e-01):5.335538e-01):1.623249e-01,(20:3.913986e-01,(52:3.238929e-01,48:3.489295e-01):1.904051e-01):4.416133e-01):3.438099e-01,(((62:2.586696e+00,(32:1.008586e+00,58:7.787410e-01):1.384423e+00):3.949917e-01,(((3:3.655297e-01,4:5.248988e-01):1.768229e+00,(69:2.274125e+00,(5:1.336902e+00,33:1.848670e+00):9.771945e-01):5.858545e-01):1.219075e-01,68:2.044447e+00):2.972668e-01):2.583076e-01,(72:1.063545e+00,((((30:3.690045e-01,2:2.050702e-01):1.712351e-01,9:2.609605e-01):1.647199e-01,(8:2.925743e-01,7:3.796419e-01):3.012933e-01):9.859645e-02,(((51:4.097297e-03,46:3.824414e-03):4.466971e-03,45:1.603600e-02):1.494556e-01,(56:9.981219e-02,75:8.610673e-02):5.663557e-02):2.855337e-01):4.398170e-01):1.011606e+00):8.773271e-01):1.994996e-01,((((66:3.576123e-02,38:3.338242e-02):1.304228e-01,27:1.682617e-01):3.132181e-01,41:3.682389e-01):6.468564e-01,(((39:8.545797e-02,25:2.525854e-01):1.237552e-01,40:2.338534e-01):4.334023e-01,((21:3.135908e-01,49:2.847850e-01):4.042844e-01,55:8.336591e-01):2.440400e-01):1.650482e-01):2.167553e-01):8.542805e-02,(63:1.427080e+00,(((29:9.448558e-02,59:3.565884e-02):7.983313e-01,((((((35:4.327272e-01,65:5.528093e-01):1.006233e-01,(64:2.132927e-01,73:2.932474e-01):2.192707e-01):1.065069e-01,26:7.328693e-01):1.068895e-01,(74:2.887397e-01,61:2.969072e-01):3.371885e-01):9.744742e-02,47:6.598931e-01):2.049853e-01,34:6.072811e-01):5.683403e-02):1.826133e-01,31:5.810477e-01):4.586249e-01):2.402933e-01):1.999267e-01,((43:1.307494e-01,28:1.348623e-01):3.438620e-01,(24:2.402028e-01,(15:1.528493e-01,44:1.825413e-01):1.060767e-01):1.385163e-01):4.452808e-01):1.373980e-01,54:9.510488e-01):7.996981e-02):1.495170e-01):2.535644e-01):9.675687e-02):5.967963e-02,1:7.347369e-01);
   tree gen.2595000 = [&U] (57:4.916783e-01,((17:4.462592e-01,(14:2.198410e-01,(71:2.525129e-01,37:2.670695e-01):5.199288e-02):2.023485e-01):6.265011e-02,((67:9.507773e-02,(60:8.802670e-02,16:6.137408e-02):7.704789e-02):4.186870e-01,((70:6.307589e-01,(22:3.473852e-01,50:3.976141e-01):3.586170e-01):4.365552e-01,(((13:1.001829e+00,(12:7.023756e-01,6:2.867454e-01):1.202796e+00):5.325836e-01,((10:4.309760e-01,36:3.927522e-01):1.979421e-01,11:3.287003e+00):2.460465e-01):3.760092e-01,(((((((53:7.144998e-01,(((19:1.988144e-01,18:1.554799e-01):1.392976e-01,42:2.757159e-01):2.069650e-01,23:5.253919e-01):5.094097e-01):1.706049e-01,(20:3.736873e-01,(52:3.092363e-01,48:3.331400e-01):1.817890e-01):4.216297e-01):3.282520e-01,(((62:2.469644e+00,(32:9.629462e-01,58:7.435020e-01):1.321776e+00):3.771178e-01,(((3:3.489890e-01,4:5.011465e-01):1.688215e+00,(69:1.950511e+00,(5:1.276405e+00,33:1.765015e+00):9.329751e-01):3.260971e-01):3.343324e-01,68:1.951933e+00):2.838151e-01):2.075468e-01,(72:1.015418e+00,((((30:3.523065e-01,2:1.957905e-01):1.634865e-01,9:2.491517e-01):1.493573e-01,(8:2.632183e-01,7:3.557038e-01):2.256164e-01):1.472460e-01,(((51:3.911889e-03,46:5.080728e-03):3.945351e-03,45:1.531035e-02):1.244416e-01,(56:9.529555e-02,75:8.221028e-02):5.407274e-02):2.726129e-01):4.199147e-01):6.631364e-01):8.376268e-01):1.904720e-01,((((66:3.414299e-02,38:3.187182e-02):1.244183e-01,27:1.606477e-01):2.990446e-01,41:3.515756e-01):6.175853e-01,(((39:8.159088e-02,25:2.411556e-01):1.181551e-01,40:2.232712e-01):4.958551e-01,((21:2.994004e-01,49:2.718981e-01):3.806821e-01,55:7.959349e-01):2.329968e-01):1.618436e-01):2.069468e-01):9.838056e-02,(63:1.280377e+00,(((29:9.020998e-02,59:3.404523e-02):7.622057e-01,((((((35:4.131457e-01,65:5.277940e-01):5.607947e-02,(64:2.036410e-01,73:2.799776e-01):2.038008e-01):1.057118e-01,26:6.833681e-01):1.102241e-01,(74:2.756738e-01,61:2.834717e-01):3.219303e-01):1.261946e-01,47:6.300321e-01):1.877063e-01,34:5.798009e-01):5.426222e-02):1.743498e-01,31:5.547545e-01):4.378715e-01):2.294197e-01):1.722348e-01,((43:1.248328e-01,28:1.287596e-01):3.283018e-01,(24:2.293333e-01,(15:1.459327e-01,44:1.742811e-01):1.463670e-01):1.322482e-01):4.251312e-01):1.311806e-01,54:9.080126e-01):5.576034e-02):1.039426e-01):2.907045e-01):8.856014e-02):5.697904e-02,1:7.014891e-01);
   tree gen.2595500 = [&U] (57:5.063248e-01,((17:4.595527e-01,(14:2.263898e-01,(71:2.600350e-01,37:2.750251e-01):9.880774e-02):2.083762e-01):5.722502e-02,((67:9.790997e-02,(60:9.064890e-02,16:6.320233e-02):6.562022e-02):4.311592e-01,((70:6.495484e-01,(22:3.577333e-01,50:4.094585e-01):3.378694e-01):4.495596e-01,(((13:1.031672e+00,(12:9.221936e-01,6:2.952872e-01):1.319219e+00):2.594452e-01,((10:4.438142e-01,36:4.044517e-01):2.038386e-01,11:3.384918e+00):2.533759e-01):3.872100e-01,(((((((53:8.147147e-01,(((19:2.278669e-01,18:1.601115e-01):1.260947e-01,42:2.839291e-01):2.131302e-01,23:5.410426e-01):5.245844e-01):1.961911e-01,(20:3.848189e-01,(52:3.184480e-01,48:3.430638e-01):1.872042e-01):2.758662e-01):3.380302e-01,(((62:2.543212e+00,(32:9.916311e-01,58:7.656499e-01):1.361150e+00):1.185805e-01,(((3:3.593849e-01,4:5.160750e-01):1.376176e+00,(69:2.056446e+00,(5:1.349929e+00,33:1.817593e+00):9.607672e-01):3.053156e-01):3.442918e-01,68:2.010078e+00):2.922696e-01):3.765179e-01,(72:9.957169e-01,((((30:3.569533e-01,2:2.016229e-01):1.637671e-01,9:2.565736e-01):1.498075e-01,(8:2.710592e-01,7:4.488897e-01):2.323373e-01):1.516323e-01,(((51:4.573067e-03,46:5.232076e-03):9.525679e-03,45:1.576643e-02):1.398741e-01,(56:9.813428e-02,75:8.465922e-02):5.568349e-02):2.807337e-01):4.324234e-01):6.828904e-01):8.625786e-01):1.972729e-01,((((66:3.516006e-02,38:2.984088e-02):1.281245e-01,27:1.654332e-01):3.079527e-01,41:3.620485e-01):5.875500e-01,(((39:8.402137e-02,25:2.483393e-01):1.216748e-01,40:2.299222e-01):4.320516e-01,((21:3.083191e-01,49:2.799976e-01):3.913077e-01,55:8.196447e-01):2.399375e-01):1.282283e-01):2.659387e-01):1.013112e-01,(63:1.318518e+00,(((29:9.289721e-02,59:3.505939e-02):7.849108e-01,((((((35:4.254528e-01,65:5.435163e-01):5.775000e-02,(64:2.097072e-01,73:2.883178e-01):2.098717e-01):1.334855e-01,26:7.037248e-01):1.135075e-01,(74:4.349094e-01,61:2.919160e-01):3.315202e-01):1.299538e-01,47:6.487999e-01):1.932978e-01,34:6.210420e-01):1.509949e-01):6.869698e-02,31:5.712800e-01):3.407533e-01):3.701824e-01):2.645174e-01,((43:1.285514e-01,28:1.325952e-01):3.016313e-01,(24:2.361648e-01,(15:1.502798e-01,44:1.794727e-01):1.298081e-01):1.904571e-01):4.803480e-01):4.351077e-02,54:9.350611e-01):8.160093e-02):1.087890e-01):2.993642e-01):1.034173e-01):6.202766e-02,1:7.223855e-01);
   tree gen.2596000 = [&U] (57:5.152150e-01,((17:4.676216e-01,(14:2.303648e-01,(71:2.646007e-01,37:2.798541e-01):1.313578e-01):2.282637e-01):5.822979e-02,((67:9.962910e-02,(60:9.224054e-02,16:6.431206e-02):6.677240e-02):3.891187e-01,((70:6.609534e-01,(22:3.640145e-01,50:3.883118e-01):3.369360e-01):4.574531e-01,(((13:1.412063e+00,(12:7.298570e-01,6:3.004719e-01):1.584416e+00):4.721187e-01,((10:4.516068e-01,36:5.043657e-01):3.884344e-01,11:3.444351e+00):2.578247e-01):2.376522e-01,(((((((53:8.290197e-01,(((19:2.029114e-01,18:1.629227e-01):1.283087e-01,42:2.889144e-01):2.181239e-01,23:5.505424e-01):4.810935e-01):1.996359e-01,(20:3.915757e-01,(52:3.240395e-01,48:3.490874e-01):1.904912e-01):2.807099e-01):3.412775e-01,(((62:2.587866e+00,(32:1.009042e+00,58:7.790934e-01):1.385049e+00):5.428565e-02,(((3:3.656951e-01,4:5.251364e-01):1.400340e+00,(69:2.092553e+00,(5:1.373631e+00,33:1.849507e+00):5.148407e-01):3.106764e-01):3.503369e-01,68:2.045372e+00):2.974013e-01):3.831289e-01,(72:1.013200e+00,((((30:3.632208e-01,2:2.051630e-01):2.108691e-01,9:2.610786e-01):1.218212e-01,(8:2.758186e-01,7:4.567714e-01):2.364167e-01):2.143141e-01,(((51:1.179718e-03,46:5.386466e-03):4.654294e-03,45:1.395104e-02):1.423300e-01,(56:9.985735e-02,75:8.614569e-02):7.717427e-02):2.206709e-01):4.314077e-01):7.804469e-01):8.777241e-01):2.452933e-01,((((66:3.577741e-02,38:3.081135e-02):1.303742e-01,27:1.683379e-01):3.133598e-01,41:4.578287e-01):5.978664e-01,(((39:1.270014e-01,25:2.526997e-01):1.238112e-01,40:2.339592e-01):4.240287e-01,((21:3.137327e-01,49:2.774969e-01):3.580779e-01,55:8.340363e-01):1.829089e-01):1.304798e-01):2.706081e-01):1.030900e-01,(63:1.341669e+00,(((29:9.452833e-02,59:3.567497e-02):7.986925e-01,((((((35:4.329230e-01,65:5.530595e-01):5.876399e-02,(64:2.303099e-01,73:2.933801e-01):1.630459e-01):1.765441e-01,26:7.160810e-01):5.664728e-02,(74:3.933188e-01,61:2.970415e-01):4.416287e-01):7.835521e-02,47:6.601918e-01):1.966918e-01,34:6.319464e-01):8.440291e-02):3.660972e-02,31:6.827426e-01):3.695721e-01):3.766822e-01):2.691619e-01,54:1.094450e+00):4.427474e-02,((43:1.308085e-01,28:1.349233e-01):3.069274e-01,(24:2.403115e-01,(15:1.529185e-01,44:1.638106e-01):1.297339e-01):1.938012e-01):4.887821e-01):8.303371e-02):1.106992e-01):3.046205e-01):1.688581e-01):6.311676e-02,1:7.350694e-01);
   tree gen.2596500 = [&U] (((17:4.854715e-01,(14:1.875877e-01,(71:2.747010e-01,37:3.030727e-01):1.363720e-01):2.814643e-01):6.045252e-02,((67:1.034321e-01,(60:9.624721e-02,16:6.676696e-02):5.564650e-02):4.039720e-01,((70:6.861831e-01,(22:3.779096e-01,50:4.031343e-01):3.497974e-01):4.749148e-01,(((13:1.465964e+00,(12:6.188778e-01,6:3.715140e-01):1.849765e+00):4.901403e-01,((10:4.688454e-01,36:5.000371e-01):1.963847e-01,11:3.575828e+00):4.816406e-01):3.872459e-01,(((((((53:9.725874e-01,(((19:2.106569e-01,18:1.691418e-01):1.332065e-01,42:2.999428e-01):2.605337e-01,23:5.715575e-01):4.994576e-01):2.072563e-01,(20:4.016472e-01,(52:4.011231e-01,48:3.624127e-01):2.559742e-01):2.813119e-01):3.543046e-01,((62:2.574954e+00,((((3:4.631123e-01,4:5.451817e-01):1.528273e+00,(69:2.172430e+00,(5:1.426065e+00,33:1.920105e+00):1.147231e+00):3.225355e-01):3.816991e-01,68:2.087690e+00):2.657177e-01,(32:1.069875e+00,58:8.088327e-01):1.508818e+00):7.686557e-02):3.977536e-01,(72:8.973692e-01,((((30:3.770856e-01,2:2.129944e-01):2.189183e-01,9:2.504886e-01):1.264714e-01,(8:2.863470e-01,7:4.742072e-01):2.454411e-01):2.224949e-01,(((51:4.970846e-03,46:5.592077e-03):1.123574e-02,45:1.310112e-02):1.043093e-01,(56:1.087044e-01,75:8.943402e-02):8.012014e-02):2.287804e-01):4.516698e-01):9.322739e-01):9.112283e-01):2.546566e-01,((((66:3.714310e-02,38:3.198747e-02):1.274584e-01,27:1.461239e-01):3.253213e-01,41:4.753048e-01):6.064701e-01,(((39:1.318492e-01,25:1.847355e-01):1.285373e-01,40:2.428898e-01):4.402146e-01,((21:3.257084e-01,49:2.880894e-01):3.717463e-01,55:8.102678e-01):2.317313e-01):1.541413e-01):2.809377e-01):1.170713e-01,(63:1.366392e+00,(((29:9.813664e-02,59:4.706943e-02):8.291800e-01,((((((35:4.494484e-01,65:5.741707e-01):7.556545e-02,(64:1.723863e-01,73:3.045790e-01):1.682720e-01):1.627878e-01,26:7.321914e-01):5.880960e-02,(74:2.983322e-01,61:3.083801e-01):4.584864e-01):8.134616e-02,47:6.853924e-01):2.041999e-01,34:6.560689e-01):8.762471e-02):3.370310e-02,31:7.088040e-01):4.720872e-01):2.970168e-01):1.117333e-01,54:1.136227e+00):5.088577e-02,((43:1.358017e-01,28:1.400736e-01):3.837766e-01,(24:2.410889e-01,(15:1.587557e-01,44:1.700635e-01):1.179693e-01):2.011989e-01):5.074398e-01):8.620324e-02):1.149247e-01):3.162484e-01):1.753037e-01):6.383686e-02,57:5.348816e-01,1:7.864095e-01);
   tree gen.2597000 = [&U] (((17:4.827009e-01,(14:2.377559e-01,(71:2.773558e-01,37:3.013430e-01):1.176900e-01):2.798579e-01):7.991804e-02,57:5.318289e-01):3.454018e-02,((67:1.028418e-01,(60:8.406335e-02,16:6.638591e-02):6.558418e-02):4.016665e-01,((70:6.822669e-01,(22:3.757528e-01,50:4.008336e-01):3.478010e-01):4.722044e-01,(((13:1.457597e+00,(12:6.153458e-01,6:3.693937e-01):1.839208e+00):4.679212e-01,((10:4.661696e-01,36:4.971833e-01):1.290713e-01,11:3.555420e+00):4.059856e-01):4.489547e-01,((54:1.129742e+00,((43:1.350267e-01,28:1.392742e-01):3.815863e-01,(24:2.397129e-01,(15:1.578496e-01,44:1.690929e-01):1.172960e-01):1.209463e-01):5.045437e-01):6.285554e-02,(((((53:9.670367e-01,(((19:2.094546e-01,18:1.681765e-01):7.007708e-02,42:2.982310e-01):2.590468e-01,23:5.682955e-01):4.966071e-01):2.060735e-01,(20:3.993549e-01,(52:3.988339e-01,48:2.758190e-01):2.545133e-01):2.797064e-01):3.522825e-01,((((5:1.417926e+00,33:1.909147e+00):1.140684e+00,(69:2.404890e+00,(3:4.604693e-01,4:5.420702e-01):1.454475e+00):2.601557e-01):4.644631e-01,((62:2.560258e+00,68:2.075776e+00):7.437655e-02,(32:1.022975e+00,58:8.042166e-01):1.508550e+00):2.566093e-01):3.954835e-01,(72:8.922478e-01,((((30:3.749335e-01,2:2.117788e-01):1.461926e-01,9:2.490591e-01):1.257496e-01,(8:2.847128e-01,7:4.715008e-01):3.694952e-01):2.212251e-01,(((51:4.327275e-03,46:2.203469e-03):1.324356e-02,45:1.090549e-02):1.037140e-01,(56:1.080840e-01,75:8.892360e-02):7.966288e-02):2.274747e-01):4.490920e-01):7.399589e-01):9.060277e-01):2.532032e-01,((((66:3.693111e-02,38:3.180492e-02):1.267310e-01,27:1.452900e-01):3.234646e-01,41:4.725922e-01):6.030089e-01,(((39:1.310967e-01,25:1.836812e-01):1.208265e-01,40:2.415036e-01):4.377022e-01,((21:3.238495e-01,49:2.864453e-01):3.666729e-01,55:8.056435e-01):2.808634e-01):1.532616e-01):2.793343e-01):1.164032e-01,(63:1.358593e+00,(((29:9.723625e-02,59:4.680080e-02):8.244477e-01,((((((35:4.468833e-01,65:5.181769e-01):9.311781e-02,(64:1.714025e-01,73:3.028407e-01):1.673117e-01):1.534094e-01,26:7.280126e-01):5.847396e-02,(74:4.265360e-01,61:3.066201e-01):3.729597e-01):6.846854e-02,47:6.814807e-01):2.030345e-01,34:6.523246e-01):8.712462e-02):2.400381e-02,31:7.366836e-01):4.693929e-01):2.953217e-01):1.110956e-01):8.571127e-02):1.142689e-01):3.144435e-01):1.743032e-01,1:7.819213e-01);
   tree gen.2597500 = [&U] (((17:4.754684e-01,(14:2.341935e-01,(71:2.732000e-01,37:2.968279e-01):9.990962e-02):2.756647e-01):8.172785e-02,57:5.490847e-01):3.186008e-02,((67:1.013009e-01,(60:1.146461e-01,16:6.539122e-02):6.460151e-02):3.956482e-01,((70:6.720443e-01,(22:3.701228e-01,50:3.948277e-01):3.425898e-01):4.651292e-01,(((13:1.435758e+00,(12:6.348804e-01,6:3.638589e-01):1.811650e+00):4.220503e-01,((10:4.760154e-01,36:4.897338e-01):4.296114e-01,11:3.502148e+00):7.544257e-02):4.153133e-01,(54:1.112815e+00,(((43:1.330035e-01,28:1.371874e-01):3.758688e-01,(24:2.361212e-01,(15:1.554845e-01,44:2.229810e-01):1.155385e-01):1.191341e-01):4.969840e-01,(((((53:7.824314e-01,(((19:2.063163e-01,18:1.656566e-01):1.748474e-01,42:2.582351e-01):2.110991e-01,23:5.168192e-01):5.360896e-01):3.302507e-01,(20:3.933712e-01,(52:3.928580e-01,48:2.716863e-01):2.936697e-01):3.373633e-01):3.947263e-01,(((32:1.007648e+00,58:7.878957e-01):1.438994e+00,((68:2.037884e+00,62:2.521897e+00):1.319802e-01,(69:2.857106e+00,((3:4.535699e-01,4:5.339482e-01):1.432682e+00,(5:1.156069e+00,33:1.880542e+00):1.282841e+00):1.028469e-01):4.501834e-01):2.527644e-01):3.506197e-01,(72:8.788789e-01,((((30:3.693157e-01,2:2.677947e-01):1.440022e-01,9:2.372292e-01):1.622019e-01,(8:2.804469e-01,7:4.644361e-01):2.081312e-01):2.179104e-01,(((51:4.262438e-03,46:2.016744e-03):1.252716e-02,45:1.074209e-02):1.021600e-01,(56:1.064646e-01,75:8.759123e-02):7.846926e-02):2.522046e-01):5.204167e-01):7.442002e-01):8.924524e-01):2.494094e-01,((((66:4.591907e-02,38:3.132837e-02):1.248322e-01,27:1.431131e-01):3.186181e-01,41:3.693273e-01):5.939738e-01,(((39:1.186822e-01,25:2.055869e-01):1.489721e-01,40:2.378851e-01):4.311440e-01,((21:3.189972e-01,49:2.821534e-01):3.611789e-01,55:9.525448e-01):2.256816e-01):1.743819e-01):2.403245e-01):1.415458e-01,(63:1.338237e+00,(((29:1.031031e-01,59:4.609957e-02):8.120947e-01,((((((35:4.401875e-01,65:5.104129e-01):9.172259e-02,(64:1.688343e-01,73:2.983031e-01):1.648048e-01):1.511109e-01,26:7.171046e-01):1.005347e-01,(74:3.460478e-01,61:3.020259e-01):3.673715e-01):6.744265e-02,47:6.712699e-01):1.999923e-01,34:6.425506e-01):8.581920e-02):2.364415e-02,31:7.256456e-01):5.397654e-01):2.908968e-01):2.131147e-01):6.307599e-02):8.767435e-02):1.144458e-01):3.097321e-01):1.199338e-01,1:7.651540e-01);
   tree gen.2598000 = [&U] (((17:4.728500e-01,(14:2.329038e-01,(71:2.716955e-01,37:3.094378e-01):1.060118e-01):2.741466e-01):7.784937e-02,57:5.460609e-01):6.956036e-02,((67:1.007430e-01,(60:1.140148e-01,16:7.974497e-02):6.424575e-02):3.934693e-01,((70:6.683434e-01,(22:3.680845e-01,50:3.926534e-01):3.407032e-01):5.469941e-01,(((13:1.469628e+00,(12:6.313841e-01,6:3.618552e-01):1.801674e+00):4.458787e-01,((10:4.733940e-01,36:4.870368e-01):4.272455e-01,11:3.482862e+00):1.539517e-01):3.173068e-01,(((((((53:7.781225e-01,(((19:2.051801e-01,18:2.018296e-01):2.045602e-01,42:2.568130e-01):2.294153e-01,23:5.139730e-01):5.331374e-01):1.599047e-01,(20:3.912050e-01,(52:3.906945e-01,48:2.701901e-01):2.360991e-01):4.403363e-01):3.925526e-01,(((32:1.002099e+00,58:7.835567e-01):1.359390e+00,(((5:1.149702e+00,33:1.870186e+00):1.382123e+00,((3:4.510721e-01,4:5.566196e-01):1.424793e+00,69:2.841372e+00):1.022805e-01):4.477042e-01,(68:2.026661e+00,62:2.508009e+00):2.648290e-01):3.039919e-01):3.130490e-01,(72:8.740390e-01,((((30:4.142825e-01,2:2.663200e-01):1.432091e-01,9:2.355288e-01):1.994850e-01,(8:2.789024e-01,7:4.618785e-01):2.069851e-01):2.043057e-01,(((51:4.238965e-03,46:2.005638e-03):1.092972e-02,45:1.260441e-02):1.015974e-01,(56:1.058783e-01,75:8.710887e-02):7.803713e-02):2.508157e-01):5.175508e-01):7.401019e-01):8.875377e-01):2.480359e-01,((((66:4.448479e-02,38:3.115585e-02):1.241447e-01,27:1.423249e-01):3.168634e-01,41:3.672934e-01):5.907028e-01,(((39:1.180287e-01,25:2.044547e-01):1.481518e-01,40:2.813719e-01):4.287697e-01,((21:3.172405e-01,49:2.805995e-01):3.591899e-01,55:9.472992e-01):2.244388e-01):2.163663e-01):2.235171e-01):8.749066e-02,(63:1.330867e+00,(((29:1.025353e-01,59:4.584570e-02):8.076225e-01,((((((35:4.377634e-01,65:5.076021e-01):9.655119e-02,(64:1.886622e-01,73:2.521840e-01):1.447222e-01):1.672029e-01,26:7.131555e-01):9.998106e-02,(74:3.441422e-01,61:3.003627e-01):3.653484e-01):5.253525e-02,47:6.675732e-01):1.905498e-01,34:6.390120e-01):8.534660e-02):2.351394e-02,31:7.097854e-01):5.367930e-01):2.892948e-01):2.119410e-01,54:1.106687e+00):6.408329e-02,((43:1.322711e-01,28:1.364319e-01):3.612198e-01,(24:2.348209e-01,(15:1.492045e-01,44:2.217531e-01):1.059468e-01):1.603019e-01):4.681375e-01):8.706427e-02):1.991893e-01):2.553978e-01):1.192733e-01,1:7.609403e-01);
   tree gen.2598500 = [&U] (57:5.500604e-01,((17:4.763133e-01,(14:2.346097e-01,(71:2.736855e-01,37:3.117042e-01):1.206912e-01):2.761545e-01):1.053119e-01,((67:1.014809e-01,(60:1.148498e-01,16:6.349870e-02):6.099446e-02):4.153207e-01,((70:6.732385e-01,(22:3.707805e-01,50:3.955293e-01):3.431986e-01):5.548447e-01,((((13:1.480392e+00,(12:6.360085e-01,6:2.274620e-01):1.834142e+00):4.894396e-01,(10:4.928024e-01,36:4.906040e-01):5.194830e-01):8.168537e-02,11:3.508371e+00):2.573783e-01,(((((((53:7.838217e-01,(((19:2.199610e-01,18:1.928837e-01):1.552382e-01,42:2.738476e-01):2.415420e-01,23:5.177375e-01):4.385852e-01):1.610759e-01,(20:3.940703e-01,(52:3.752512e-01,48:2.721691e-01):2.378284e-01):3.274250e-01):3.954278e-01,((((68:2.041505e+00,62:2.526378e+00):2.667687e-01,(32:1.039452e+00,58:7.892957e-01):1.369347e+00):1.194544e-01,((5:1.158123e+00,33:1.883883e+00):1.019070e+00,((3:4.543759e-01,4:5.606965e-01):1.435228e+00,69:2.862183e+00):6.808857e-02):4.509833e-01):3.058122e-01,(72:8.804407e-01,((((30:4.173168e-01,2:2.682706e-01):1.442580e-01,9:2.372539e-01):2.009461e-01,(8:3.917135e-01,7:4.652614e-01):2.085011e-01):2.058021e-01,(((51:4.270012e-03,46:1.415197e-03):1.100977e-02,45:1.269673e-02):1.001610e-01,(56:1.066538e-01,75:8.774688e-02):6.384763e-02):2.431056e-01):5.166294e-01):7.210959e-01):8.940383e-01):2.498525e-01,((((66:4.469548e-02,38:3.138404e-02):1.250540e-01,27:1.433674e-01):3.191842e-01,41:3.699836e-01):6.149013e-01,(((39:1.188931e-01,25:2.059522e-01):1.492369e-01,40:2.834328e-01):4.319101e-01,((21:3.658155e-01,49:2.826547e-01):3.753935e-01,55:9.542375e-01):1.073907e-01):2.387810e-01):2.248346e-01):8.813146e-02,(63:1.340615e+00,(((29:1.032863e-01,59:5.659032e-02):8.135378e-01,((((((35:4.409697e-01,65:5.113199e-01):1.644636e-01,(64:1.900440e-01,73:2.540311e-01):1.186721e-01):2.290632e-01,26:7.183788e-01):1.007133e-01,(74:3.405505e-01,61:3.025626e-01):3.680243e-01):9.393304e-02,47:6.724627e-01):1.754671e-01,34:6.436924e-01):6.717661e-02):1.048675e-01,31:6.573194e-01):4.800338e-01):2.850066e-01):1.842790e-01,54:1.114793e+00):4.074844e-02,((43:1.332399e-01,28:1.374311e-01):3.638655e-01,(24:2.365408e-01,(15:1.502973e-01,44:2.233773e-01):1.291275e-01):1.011864e-01):4.715663e-01):7.149997e-02):2.006483e-01):2.572684e-01):1.201469e-01):6.846442e-02,1:7.665136e-01);
   tree gen.2599000 = [&U] (57:5.288628e-01,((17:4.400089e-01,(14:2.255686e-01,(71:2.631386e-01,37:2.996921e-01):1.191633e-01):2.655124e-01):7.794000e-02,((67:9.757016e-02,(60:1.104239e-01,16:6.272892e-02):4.811935e-02):3.993156e-01,((70:6.472941e-01,(22:3.564918e-01,50:3.802869e-01):3.825862e-01):4.201407e-01,((((13:1.423342e+00,(12:6.114988e-01,6:5.618788e-01):1.763460e+00):2.856397e-01,(10:4.738114e-01,36:4.716977e-01):4.994638e-01):7.853748e-02,11:3.310603e+00):1.950818e-01,(((((((53:8.085804e-01,(((19:2.114844e-01,18:1.854506e-01):1.492559e-01,42:2.632944e-01):2.322338e-01,23:4.977856e-01):4.216835e-01):1.240187e-01,(20:3.788841e-01,(52:3.607903e-01,48:2.616805e-01):2.160663e-01):3.148071e-01):3.801892e-01,((((62:2.787772e+00,(32:9.993947e-01,58:1.034959e+00):1.316577e+00):9.081632e-02,68:1.962832e+00):1.148510e-01,((3:4.368657e-01,4:5.390890e-01):1.379919e+00,((5:1.113493e+00,33:1.811285e+00):7.080389e-01,69:2.319142e+00):3.245700e-01):4.336039e-01):2.940272e-01,(72:8.465113e-01,((((30:4.012348e-01,2:2.579323e-01):1.386988e-01,9:2.281109e-01):1.932023e-01,(8:3.772476e-01,7:4.473318e-01):2.087336e-01):1.376220e-01,(((51:4.105460e-03,46:3.075057e-03):1.058549e-02,45:1.220744e-02):1.235438e-01,(56:1.025437e-01,75:8.436540e-02):6.138715e-02):2.350321e-01):5.081375e-01):6.933072e-01):1.044383e+00):2.895649e-01,((((66:4.297306e-02,38:3.017460e-02):1.202348e-01,27:1.378425e-01):3.068839e-01,41:3.557256e-01):5.912050e-01,(((39:1.404091e-01,25:1.959985e-01):1.384275e-01,40:2.725102e-01):4.771426e-01,((21:3.517182e-01,49:2.717621e-01):3.609270e-01,55:9.174642e-01):1.032522e-01):1.716937e-01):2.603767e-01):8.473516e-02,(63:1.288952e+00,(((29:1.012405e-01,59:3.676803e-02):7.821867e-01,((((((35:3.967359e-01,65:4.916153e-01):1.449116e-01,(64:1.827203e-01,73:2.442415e-01):1.083280e-01):1.204017e-01,26:6.906948e-01):9.683218e-02,(74:3.274268e-01,61:2.909028e-01):3.538418e-01):9.031317e-02,47:6.465482e-01):1.687051e-01,34:6.188865e-01):7.884369e-02):9.924562e-02,31:6.319885e-01):4.615348e-01):2.296785e-01):1.771775e-01,54:1.071832e+00):3.917812e-02,((43:1.281052e-01,28:9.789924e-02):3.498433e-01,(24:2.274253e-01,(15:1.445054e-01,44:2.147690e-01):1.241513e-01):1.845440e-01):4.533937e-01):1.412460e-01):1.929159e-01):2.473541e-01):8.483100e-02):9.031819e-02,1:7.969205e-01);
   tree gen.2599500 = [&U] (57:5.417639e-01,((17:4.942488e-01,(14:2.310711e-01,(71:2.695576e-01,37:3.082056e-01):8.121907e-02):2.719894e-01):8.593369e-02,((67:9.995029e-02,(60:1.131176e-01,16:6.425913e-02):4.929318e-02):4.090565e-01,((70:6.207782e-01,(22:3.651881e-01,50:3.895637e-01):3.919190e-01):4.303896e-01,(((10:4.853696e-01,36:4.832044e-01):5.116478e-01,((13:1.458063e+00,11:3.391362e+00):2.945187e-01,(12:1.156468e+00,6:5.755853e-01):1.329907e+00):8.115469e-02):5.385256e-01,(((((((53:8.283050e-01,(((19:2.166433e-01,18:2.024534e-01):1.334594e-01,42:2.697172e-01):2.378989e-01,23:5.099286e-01):4.319701e-01):1.270441e-01,(20:4.594405e-01,(52:3.695914e-01,48:2.680640e-01):2.213370e-01):4.644123e-01):3.894636e-01,(((68:2.010714e+00,((3:4.854927e-01,4:5.347838e-01):1.413508e+00,((5:1.140655e+00,33:1.855469e+00):7.253109e-01,69:2.388844e+00):5.710487e-01):4.441813e-01):5.255056e-02,(62:2.855777e+00,(32:9.993790e-01,58:1.060206e+00):1.349534e+00):8.875301e-02):3.011997e-01,(72:8.671612e-01,((((30:4.110225e-01,2:2.642243e-01):1.827766e-01,9:2.336754e-01):1.979152e-01,(8:3.864502e-01,7:4.582440e-01):2.138255e-01):1.409792e-01,(((51:7.680293e-03,46:2.465329e-03):5.128643e-03,45:1.403480e-02):1.265575e-01,(56:1.050451e-01,75:9.119411e-02):6.288464e-02):2.975667e-01):5.205330e-01):7.102198e-01):1.069859e+00):2.966286e-01,((((66:4.402135e-02,38:3.091068e-02):1.231678e-01,27:1.412050e-01):3.143701e-01,41:4.799157e-01):6.056269e-01,(((39:1.438342e-01,25:2.007797e-01):1.418043e-01,40:2.791578e-01):4.963286e-01,((21:3.763946e-01,49:2.783915e-01):3.697315e-01,55:9.398449e-01):1.489636e-01):2.205508e-01):2.667284e-01):1.034700e-01,(63:1.320395e+00,(((29:1.037102e-01,59:3.766496e-02):8.012674e-01,((((((35:4.064139e-01,65:6.070035e-01):1.484466e-01,(64:1.871776e-01,73:2.501996e-01):1.109705e-01):1.233387e-01,26:7.075437e-01):1.798764e-01,(74:3.543584e-01,61:2.979991e-01):3.624735e-01):9.251627e-02,47:6.623201e-01):1.728206e-01,34:6.339837e-01):8.076701e-02):1.016666e-01,31:6.474053e-01):4.727935e-01):2.470617e-01):1.698531e-01,54:1.097978e+00):5.295082e-02,((43:1.312302e-01,28:1.002874e-01):3.583774e-01,(24:2.086557e-01,(15:1.480304e-01,44:1.893491e-01):1.859255e-01):1.873602e-01):4.644538e-01):1.497092e-01):1.976219e-01):2.533881e-01):8.690037e-02):9.252142e-02,1:8.163607e-01);
   tree gen.2600000 = [&U] (((67:9.995029e-02,(60:9.475152e-02,16:5.973815e-02):7.412221e-02):4.090565e-01,((70:6.207782e-01,(22:3.651881e-01,50:3.895637e-01):3.919190e-01):4.303896e-01,((((10:5.997675e-01,36:5.108604e-01):5.358419e-01,(13:1.458063e+00,11:3.391362e+00):2.945187e-01):7.111577e-02,(12:1.146232e+00,6:5.578198e-01):1.329907e+00):3.490320e-01,(((((((53:8.283050e-01,(((19:2.013510e-01,18:2.024534e-01):1.406400e-01,42:2.697172e-01):2.334779e-01,23:5.099286e-01):4.319701e-01):1.616546e-01,(20:4.594405e-01,(52:3.695914e-01,48:2.680640e-01):2.213370e-01):4.644123e-01):3.376649e-01,((((32:9.960052e-01,58:1.060206e+00):1.345545e+00,62:2.855777e+00):5.268588e-02,(68:2.010714e+00,((3:4.854927e-01,4:5.347838e-01):1.413508e+00,((5:1.140655e+00,33:1.855469e+00):7.141049e-01,69:2.388844e+00):5.979345e-01):4.441813e-01):1.692138e-01):4.630242e-01,(72:8.671612e-01,((((30:4.110225e-01,2:2.642243e-01):1.748119e-01,9:2.123111e-01):1.617129e-01,(8:3.864502e-01,7:4.582440e-01):3.054777e-01):1.466173e-01,(((51:7.680293e-03,46:9.395638e-04):6.522875e-03,45:1.403480e-02):1.265575e-01,(56:9.085984e-02,75:9.147231e-02):7.218769e-02):2.975667e-01):5.640584e-01):6.320472e-01):1.069859e+00):2.786056e-01,((((66:4.402135e-02,38:3.091068e-02):1.323061e-01,27:1.412050e-01):3.241791e-01,41:4.799157e-01):6.056269e-01,(((39:1.438342e-01,25:2.007797e-01):1.418043e-01,40:2.791578e-01):4.477486e-01,((21:3.763946e-01,49:2.783915e-01):3.697315e-01,55:9.398449e-01):1.489636e-01):1.643822e-01):2.812767e-01):1.626601e-01,(63:1.320395e+00,(((29:1.037102e-01,59:3.166903e-02):8.012674e-01,((((((35:4.064139e-01,65:6.070035e-01):7.798347e-02,(64:1.871776e-01,73:2.501996e-01):1.109705e-01):1.676083e-01,26:6.405343e-01):1.042507e-01,(74:3.543584e-01,61:2.979991e-01):3.624735e-01):1.106591e-01,47:6.623201e-01):1.728206e-01,34:7.274242e-01):8.341681e-02):1.016666e-01,31:6.474053e-01):3.958802e-01):2.610220e-01):1.698531e-01,54:1.097978e+00):5.295082e-02,((43:1.312302e-01,28:1.326740e-01):3.583774e-01,(24:2.086557e-01,(15:1.563258e-01,44:1.905612e-01):1.859255e-01):1.873602e-01):5.701683e-01):9.971657e-02):1.705431e-01):2.923610e-01):8.134313e-02,((17:4.942488e-01,(14:2.310711e-01,(71:2.662407e-01,37:3.082056e-01):9.195441e-02):2.719894e-01):1.008194e-01,57:5.417639e-01):5.293249e-02,1:8.428474e-01);
   tree gen.2600500 = [&U] (57:5.313652e-01,((17:4.847621e-01,(14:2.266359e-01,(71:2.642745e-01,37:3.022898e-01):9.018942e-02):2.667688e-01):9.888424e-02,((67:9.803183e-02,(60:1.040134e-01,16:5.859152e-02):7.269950e-02):4.012050e-01,((70:6.088629e-01,(22:3.581786e-01,50:3.820863e-01):3.843965e-01):4.221286e-01,((((10:5.882555e-01,36:3.699660e-01):5.255569e-01,(12:1.124231e+00,6:4.928947e-01):1.701282e+00):7.520445e-02,(13:1.442358e+00,11:3.326268e+00):3.888997e-01):3.423326e-01,(((((((53:8.932115e-01,(((19:1.974862e-01,18:1.985675e-01):1.379405e-01,42:2.645402e-01):2.289964e-01,23:5.001410e-01):4.236788e-01):1.255464e-01,(20:4.506219e-01,(52:3.624974e-01,48:2.629187e-01):2.170886e-01):4.554983e-01):3.311837e-01,((((32:9.768877e-01,58:9.178585e-01):1.283971e+00,62:2.800963e+00):3.264438e-01,(68:1.972120e+00,((3:3.586858e-01,4:5.245191e-01):1.672837e+00,((5:1.029277e+00,33:1.616248e+00):7.263792e-01,69:2.266424e+00):5.558566e-01):2.306132e-01):1.613048e-01):3.257835e-01,(72:8.505168e-01,((((30:4.031333e-01,2:2.591527e-01):1.714565e-01,9:2.082360e-01):1.586089e-01,(8:3.790326e-01,7:4.674748e-01):2.996143e-01):1.438031e-01,(((51:5.589570e-03,46:9.215296e-04):6.397674e-03,45:1.376542e-02):1.290447e-01,(56:8.911586e-02,75:8.971658e-02):7.080211e-02):2.918551e-01):5.532318e-01):7.501288e-01):7.926130e-01):2.732580e-01,((((66:4.317640e-02,38:3.031738e-02):1.297666e-01,27:1.384947e-01):3.179567e-01,41:4.707041e-01):5.940024e-01,(((39:9.169015e-02,25:1.969259e-01):1.390825e-01,40:2.737996e-01):4.391544e-01,((21:3.691700e-01,49:2.730480e-01):3.626348e-01,55:9.218054e-01):1.461044e-01):1.612270e-01):2.758778e-01):1.595379e-01,(63:1.299985e+00,(((29:1.017196e-01,59:3.106117e-02):7.858877e-01,((((((35:4.710597e-01,65:5.953525e-01):7.648664e-02,(64:2.338749e-01,73:2.453972e-01):1.088405e-01):1.643912e-01,26:6.282397e-01):8.413607e-02,(74:3.475568e-01,61:3.091972e-01):3.555161e-01):1.085351e-01,47:7.135533e-01):1.968755e-01,34:7.134619e-01):1.505369e-01):9.971522e-02,31:6.349789e-01):3.882816e-01):2.560119e-01):1.665929e-01,54:1.076904e+00):5.193447e-02,((43:1.421535e-01,28:1.301274e-01):3.514986e-01,(24:2.046508e-01,(15:1.533252e-01,44:1.869036e-01):1.823568e-01):1.837640e-01):5.592244e-01):9.780260e-02):1.672697e-01):2.867494e-01):1.551998e-01):2.923031e-02,1:8.266696e-01);
   tree gen.2601000 = [&U] ((((67:1.073732e-01,(60:1.139248e-01,16:6.417468e-02):7.962700e-02):4.394356e-01,((70:6.668811e-01,(22:3.917476e-01,50:3.520360e-01):4.334215e-01):4.623531e-01,((((10:6.443101e-01,36:4.052199e-01):5.756370e-01,(12:1.231359e+00,6:2.592306e-01):1.863396e+00):1.617704e-01,(13:1.579799e+00,11:3.643226e+00):1.264628e-01):3.749533e-01,(((((((53:9.783253e-01,(((19:2.163046e-01,18:2.174889e-01):1.510848e-01,42:3.110614e-01):2.508174e-01,23:5.477992e-01):4.516063e-01):2.006857e-01,(20:4.935614e-01,(52:3.970396e-01,48:2.879721e-01):2.377749e-01):4.989025e-01):3.627420e-01,((((32:8.833344e-01,58:1.005321e+00):1.810404e+00,62:3.067865e+00):3.575505e-01,(68:2.160042e+00,((3:3.928648e-01,4:5.745003e-01):1.832241e+00,((5:1.127357e+00,33:1.770260e+00):7.955955e-01,69:2.482391e+00):6.088239e-01):2.452628e-01):3.074545e-01):2.371021e-01,(72:9.315621e-01,((((30:4.415477e-01,2:2.838473e-01):2.034301e-01,9:2.280787e-01):1.626425e-01,(8:4.151505e-01,7:5.120202e-01):3.281644e-01):1.575060e-01,(((51:2.235951e-03,46:2.968102e-03):7.007305e-03,45:1.507712e-02):1.413413e-01,(56:9.760767e-02,75:9.826563e-02):7.754881e-02):2.530301e-01):6.397429e-01):8.216082e-01):8.681407e-01):2.992966e-01,((((66:4.729066e-02,38:3.320631e-02):1.421320e-01,27:1.516918e-01):3.482547e-01,41:4.361883e-01):7.066393e-01,(((39:1.004273e-01,25:2.156908e-01):1.523356e-01,40:2.998899e-01):4.502655e-01,((21:4.043481e-01,49:2.990667e-01):3.971901e-01,55:1.009644e+00):2.714004e-01):1.765903e-01):3.021661e-01):1.490240e-01,(63:1.423860e+00,(((29:1.114124e-01,59:3.402097e-02):8.607746e-01,((((((35:4.223589e-01,65:6.520834e-01):8.377502e-02,(64:2.561607e-01,73:2.687810e-01):1.192119e-01):1.748253e-01,26:6.881044e-01):9.471832e-02,(74:3.806753e-01,61:3.296067e-01):3.893931e-01):1.692710e-01,47:7.815475e-01):2.547855e-01,34:7.814474e-01):7.344143e-02):1.092170e-01,31:6.954857e-01):5.974394e-01):1.699392e-01):1.824675e-01,54:1.179521e+00):5.458506e-02,((43:1.556992e-01,28:1.425272e-01):3.849928e-01,(24:2.241519e-01,(15:1.997821e-01,44:2.047135e-01):1.840378e-01):2.209927e-01):6.125126e-01):1.071222e-01):1.832087e-01):3.140736e-01):1.254755e-01,57:5.824670e-01):3.287852e-02,(17:5.309548e-01,(14:2.482319e-01,(71:3.473134e-01,37:3.310949e-01):9.878353e-02):2.800811e-01):1.043326e-01,1:9.162534e-01);
   tree gen.2601500 = [&U] ((((67:1.050561e-01,(60:9.256896e-02,16:6.278980e-02):7.092240e-02):4.299527e-01,((70:6.524899e-01,(22:3.832938e-01,50:2.999659e-01):4.240683e-01):4.523756e-01,(((10:6.661923e-01,36:3.964753e-01):4.961415e-01,(13:2.257759e+00,((12:1.458424e+00,6:2.536364e-01):1.328805e+00,11:3.564606e+00):3.544930e-03):1.079319e-01):6.403032e-01,(((((((53:9.572131e-01,(((19:2.116368e-01,18:1.523900e-01):1.478244e-01,42:3.303027e-01):2.454048e-01,23:5.359777e-01):4.418608e-01):1.963549e-01,(20:4.651264e-01,(52:4.271531e-01,48:2.817577e-01):2.326438e-01):4.339877e-01):3.549141e-01,((((32:8.642722e-01,58:9.836261e-01):1.771336e+00,62:3.001661e+00):3.498346e-01,(68:2.113429e+00,((3:4.401396e-01,4:5.621026e-01):1.792701e+00,((5:1.611239e+00,33:1.732058e+00):7.784267e-01,69:2.428821e+00):5.956856e-01):4.635453e-01):1.409267e-01):2.319855e-01,(72:1.144763e+00,((((30:4.320192e-01,2:2.777219e-01):1.990401e-01,9:2.231568e-01):1.591327e-01,(8:4.061916e-01,7:3.668938e-01):3.210827e-01):2.016347e-01,(((51:2.187700e-03,46:7.238381e-04):6.472502e-03,45:1.475176e-02):1.382911e-01,(56:9.550131e-02,75:9.614507e-02):7.587532e-02):2.475697e-01):5.157244e-01):8.038780e-01):8.494064e-01):3.057180e-01,((((66:4.627013e-02,38:3.248972e-02):1.390648e-01,27:1.923545e-01):3.187104e-01,41:4.267755e-01):6.913902e-01,(((39:1.219840e-01,25:2.110363e-01):1.490482e-01,40:2.386194e-01):4.405488e-01,((21:3.956223e-01,49:2.926128e-01):3.886188e-01,55:9.878558e-01):2.655436e-01):1.727795e-01):2.956454e-01):1.458081e-01,(63:1.393133e+00,(((29:1.090081e-01,59:3.328681e-02):8.421992e-01,((((((35:4.132445e-01,65:6.380115e-01):1.580456e-01,(64:2.506328e-01,73:2.629807e-01):1.166393e-01):1.527134e-01,26:6.732552e-01):9.267431e-02,(74:3.724604e-01,61:3.224938e-01):4.585327e-01):1.519061e-01,47:7.646818e-01):2.380617e-01,34:7.645839e-01):1.379658e-01):1.068602e-01,31:7.033735e-01):3.705829e-01):2.276719e-01):2.612847e-01,54:1.154067e+00):5.340712e-02,((43:1.523393e-01,28:1.356917e-01):3.766847e-01,(24:2.193147e-01,(15:1.954709e-01,44:2.002958e-01):1.800663e-01):2.162237e-01):6.417387e-01):1.048105e-01):1.792551e-01):3.072960e-01):1.227678e-01,(17:5.194969e-01,(14:2.428751e-01,(71:3.398185e-01,37:3.239499e-01):1.001463e-01):2.740370e-01):1.020812e-01):3.216900e-02,57:5.698974e-01,1:9.540015e-01);
   tree gen.2602000 = [&U] ((((67:1.036645e-01,(60:1.151204e-01,16:6.195807e-02):7.134198e-02):3.572204e-01,((70:6.438468e-01,(22:3.782165e-01,50:2.959925e-01):4.184510e-01):4.463832e-01,((((13:2.128625e+00,11:3.517388e+00):3.742648e-03,(12:1.439105e+00,6:1.911976e-01):1.311203e+00):1.115757e-01,(10:6.573677e-01,36:3.912234e-01):3.146146e-01):6.318215e-01,(((((((53:9.445335e-01,(((19:2.088334e-01,18:1.503714e-01):1.458663e-01,42:3.259274e-01):2.421541e-01,23:5.288780e-01):4.360077e-01):1.937539e-01,(20:4.951719e-01,(52:4.214948e-01,48:2.780255e-01):2.295621e-01):4.282389e-01):3.502128e-01,((62:2.961900e+00,((68:2.085434e+00,((3:4.343094e-01,4:5.546568e-01):1.768954e+00,((5:1.195541e+00,33:1.880289e+00):8.721214e-01,69:2.396648e+00):4.424445e-01):2.854206e-01):1.390599e-01,(32:9.885977e-01,58:9.705966e-01):1.747872e+00):1.885937e-01):2.204983e-01,(72:1.129599e+00,((((30:4.262965e-01,2:2.403149e-01):1.964036e-01,9:2.202008e-01):1.570248e-01,(8:4.008110e-01,7:3.620337e-01):3.168295e-01):1.989638e-01,(((51:2.158721e-03,46:1.846339e-03):1.010527e-02,45:1.455635e-02):1.364593e-01,(56:1.094924e-01,75:9.487150e-02):7.487025e-02):2.442903e-01):6.865528e-01):7.932296e-01):8.381548e-01):3.280944e-01,((((66:4.565722e-02,38:3.205935e-02):1.072482e-01,27:1.898065e-01):3.165213e-01,41:4.765576e-01):6.822318e-01,(((39:1.203682e-01,25:2.082408e-01):1.470738e-01,40:2.354585e-01):4.347132e-01,((21:3.903818e-01,49:2.591651e-01):4.957508e-01,55:9.747703e-01):1.914812e-01):1.704908e-01):2.917291e-01):5.210748e-02,(63:1.374679e+00,(((29:1.075642e-01,59:2.729167e-02):8.310432e-01,((((((35:4.077705e-01,65:6.295602e-01):8.103873e-02,(64:2.473128e-01,73:2.594972e-01):1.150943e-01):1.297185e-01,26:6.643370e-01):1.297463e-01,(74:3.675266e-01,61:3.670605e-01):4.524588e-01):1.498939e-01,47:7.545525e-01):2.349082e-01,34:7.544559e-01):4.751717e-02):1.054446e-01,31:6.940563e-01):3.656740e-01):2.959930e-01):2.578237e-01,((43:1.503213e-01,28:1.338943e-01):3.612350e-01,(24:2.164096e-01,(15:1.928816e-01,44:1.976426e-01):1.056260e-01):2.067565e-01):6.332380e-01):5.269967e-02,54:1.138780e+00):8.973175e-02):1.768806e-01):2.095506e-01):1.453854e-01,(17:5.126155e-01,(14:2.396579e-01,(71:3.353171e-01,37:3.196588e-01):9.881969e-02):2.704070e-01):1.007290e-01):6.321994e-02,57:5.623484e-01,1:9.413644e-01);
   tree gen.2602500 = [&U] (((67:9.686201e-02,(60:1.075661e-01,16:5.789235e-02):6.666049e-02):3.337794e-01,((70:5.237932e-01,(22:3.533977e-01,50:2.765693e-01):3.909920e-01):5.592353e-01,((((13:1.787464e+00,(10:5.977296e-01,36:3.542070e-01):5.417601e-01):3.461075e-03,11:3.286575e+00):4.106876e-02,(12:8.328178e-01,6:1.621991e-01):1.191339e+00):5.774189e-01,((((63:1.284472e+00,((((29:1.047911e-01,59:2.465637e-02):7.481200e-01,(((((35:3.810124e-01,65:5.882482e-01):1.243671e-01,(64:2.310840e-01,73:2.424689e-01):1.075417e-01):1.212063e-01,26:6.207429e-01):7.340718e-02,(74:3.434094e-01,61:3.429738e-01):3.743875e-01):1.296216e-01,47:7.050384e-01):2.998738e-01):4.431761e-02,34:7.049481e-01):9.852531e-02,31:6.485120e-01):3.416783e-01):2.765698e-01,((((53:8.825528e-01,(((19:1.951296e-01,18:1.495677e-01):1.356608e-01,42:3.045399e-01):2.262638e-01,23:4.941728e-01):4.073967e-01):1.363083e-01,(20:4.626785e-01,(52:3.938361e-01,48:2.597813e-01):2.692551e-01):4.001376e-01):3.272316e-01,((62:2.767539e+00,((68:1.948586e+00,((3:4.058098e-01,4:5.182600e-01):1.532865e+00,((5:1.117089e+00,33:1.756903e+00):8.148923e-01,69:2.239379e+00):4.134111e-01):3.079543e-01):1.707791e-01,(32:9.237254e-01,58:9.069056e-01):1.633176e+00):1.762181e-01):2.060291e-01,(72:1.055475e+00,((((30:3.983227e-01,2:2.245453e-01):1.835155e-01,9:2.057511e-01):1.467207e-01,(8:3.745096e-01,7:3.382769e-01):2.960390e-01):2.071245e-01,(((51:3.110143e-03,46:1.725181e-03):8.915422e-03,45:1.360115e-02):1.275048e-01,(56:1.023075e-01,75:8.864598e-02):6.995722e-02):2.282599e-01):3.473315e-01):7.411774e-01):1.112105e+00):2.933726e-01,((((66:4.266117e-02,38:2.995560e-02):1.329216e-01,27:1.773513e-01):2.957510e-01,41:4.452856e-01):6.695469e-01,(((39:1.124695e-01,25:1.945759e-01):1.374228e-01,40:2.200076e-01):5.671686e-01,((21:3.647647e-01,49:3.084278e-01):4.632194e-01,55:9.771179e-01):1.559513e-01):1.593031e-01):2.725857e-01):4.658701e-02):2.409051e-01,((43:1.404572e-01,28:1.251081e-01):3.375305e-01,(24:2.022087e-01,(15:1.802246e-01,44:1.846732e-01):9.869474e-02):1.931890e-01):5.916846e-01):4.924149e-02,54:1.064053e+00):8.384350e-02):1.341781e-01):2.371592e-01):1.000633e-01,((17:4.789774e-01,(14:2.239314e-01,(71:3.133134e-01,37:2.986826e-01):9.233510e-02):2.526628e-01):9.411908e-02,57:5.254468e-01):7.738855e-02,1:8.525897e-01);
   tree gen.2603000 = [&U] (57:5.377925e-01,((17:4.902313e-01,(14:2.473389e-01,(71:3.206749e-01,37:3.057003e-01):9.450457e-02):2.401048e-01):6.027646e-02,((67:9.913784e-02,(60:1.100935e-01,16:5.925257e-02):8.247476e-02):3.416218e-01,((70:5.361000e-01,(22:4.368146e-01,50:2.830675e-01):4.001786e-01):5.723749e-01,((13:1.829462e+00,(11:3.363795e+00,((12:8.435231e-01,6:4.522724e-01):1.454358e+00,(10:6.387516e-01,36:3.625294e-01):3.344835e-01):9.993183e-03):4.207397e-02):5.909857e-01,((((63:1.314652e+00,(((29:1.116049e-01,59:3.307798e-02):7.124680e-01,(34:7.215113e-01,(((((35:3.899645e-01,65:6.020694e-01):1.211779e-01,(64:2.365135e-01,73:2.269750e-01):2.297508e-01):1.101775e-01,26:6.353277e-01):8.218382e-02,(74:4.428007e-01,61:3.510322e-01):3.831840e-01):1.057694e-01,47:7.216038e-01):3.069195e-01):4.414004e-02):1.008402e-01,31:6.637492e-01):3.267085e-01):2.830680e-01,((((53:9.032889e-01,(((19:1.690962e-01,18:1.530818e-01):1.388482e-01,42:2.738822e-01):2.315800e-01,23:5.057836e-01):4.169687e-01):1.395110e-01,(20:4.735494e-01,(52:4.030896e-01,48:2.658850e-01):2.167439e-01):4.474244e-01):3.349202e-01,((62:2.832564e+00,((((3:4.713019e-01,4:5.304368e-01):1.568880e+00,((5:1.143336e+00,33:1.798183e+00):8.340387e-01,69:2.291994e+00):4.277891e-01):2.903044e-01,68:1.994370e+00):5.851070e-02,(32:9.454289e-01,58:9.282139e-01):1.671549e+00):1.937832e-01):2.108698e-01,(72:1.080274e+00,((((30:3.459983e-01,2:2.298212e-01):1.553701e-01,9:2.105853e-01):1.742961e-01,(8:4.171341e-01,7:3.176561e-01):3.280304e-01):1.727662e-01,(((51:3.429190e-03,46:1.015911e-03):4.424278e-03,45:1.392072e-02):1.305006e-01,(56:1.047113e-01,75:9.072877e-02):3.572911e-02):2.336230e-01):3.554922e-01):7.585919e-01):1.132163e+00):2.024404e-01,((((66:4.366352e-02,38:3.065943e-02):1.360446e-01,27:1.526149e-01):3.026999e-01,41:4.557479e-01):7.241308e-01,(((39:1.238336e-01,25:2.299230e-01):1.406516e-01,40:2.251768e-01):5.804945e-01,((21:2.856215e-01,49:3.156745e-01):4.741030e-01,55:1.000076e+00):1.596154e-01):1.089228e-01):2.789903e-01):4.768160e-02):2.465654e-01,((43:1.437573e-01,28:1.280476e-01):3.454610e-01,(24:2.069597e-01,(15:1.844591e-01,44:2.092222e-01):1.528262e-01):1.492135e-01):6.055866e-01):1.403448e-02,54:1.089053e+00):1.102874e-01):1.694982e-01):2.427314e-01):1.675119e-01):7.920685e-02,1:8.726218e-01);
```
