## Supplementary material for "Deep-mining of vertebrate genomes reveals an unexpected diversity of endogenous viral elements": Nairo_translatorx_trimmed_RNA.nex.run1.t (part 13 of 24)

```
   tree gen.2603500 = [&U] (57:5.474153e-01,((17:4.990031e-01,(14:2.517646e-01,(71:3.264128e-01,37:3.111703e-01):9.619556e-02):2.444011e-01):6.135500e-02,((67:1.009117e-01,(60:1.120634e-01,16:6.031278e-02):8.395050e-02):3.477345e-01,((70:5.456925e-01,(22:4.446306e-01,50:2.881325e-01):4.073391e-01):5.826165e-01,((13:1.801541e+00,(11:3.423984e+00,((12:1.475618e+00,6:2.221725e-02):1.474385e+00,(10:6.475607e-01,36:3.690162e-01):4.444923e-01):3.041945e-02):2.533357e-02):6.015603e-01,(54:1.108540e+00,(((43:1.463296e-01,28:1.303388e-01):3.516424e-01,(24:2.106629e-01,(15:1.877597e-01,44:1.700123e-01):1.047471e-01):1.518834e-01):5.704637e-01,((63:1.338175e+00,(((29:1.070310e-01,59:3.366985e-02):7.252163e-01,(34:7.344215e-01,(((((35:3.969422e-01,65:6.213701e-01):6.337470e-02,(64:2.407455e-01,73:2.310364e-01):2.338618e-01):1.946380e-01,26:6.466957e-01):9.433171e-02,(74:4.507238e-01,61:2.411707e-01):3.900404e-01):8.734572e-02,47:7.345156e-01):1.787180e-01):1.576494e-01):1.510221e-01,31:6.756258e-01):3.616137e-01):3.782949e-01,((((53:9.194517e-01,(((19:1.721219e-01,18:1.558210e-01):1.413327e-01,42:2.787829e-01):1.915433e-01,23:5.148337e-01):6.848557e-01):1.420073e-01,(20:4.820227e-01,(52:4.103021e-01,48:2.706426e-01):2.038576e-01):4.554303e-01):3.409129e-01,(((62:2.883247e+00,(32:7.218024e-01,58:9.448227e-01):1.733094e+00):2.012329e-01,(((3:4.797350e-01,4:5.399280e-01):1.596953e+00,((5:1.163794e+00,33:1.830358e+00):8.489624e-01,69:2.333005e+00):5.406012e-01):2.954989e-01,68:2.030055e+00):5.955765e-02):2.146430e-01,(72:1.099603e+00,((((30:3.521893e-01,2:2.339334e-01):1.718332e-01,9:2.533590e-01):1.503651e-01,(8:4.245979e-01,7:3.233400e-01):3.338999e-01):1.758575e-01,(((51:3.490549e-03,46:9.193163e-04):4.503443e-03,45:1.416981e-02):1.328356e-01,(56:1.065849e-01,75:9.235220e-02):3.636842e-02):2.378032e-01):5.079441e-01):7.721655e-01):1.152421e+00):2.060627e-01,((((66:3.957619e-02,38:3.120802e-02):1.384789e-01,27:1.553456e-01):3.081161e-01,41:4.639027e-01):7.370878e-01,(((39:1.260494e-01,25:2.340371e-01):1.431683e-01,40:2.525717e-01):5.908815e-01,((21:2.907322e-01,49:3.627236e-01):4.825862e-01,55:9.212857e-01):1.660163e-01):1.108718e-01):2.839823e-01):4.853477e-02):2.509772e-01):1.458915e-02):7.138816e-02):1.443325e-01):2.794573e-01):1.705093e-01):8.062411e-02,1:8.882358e-01);
   tree gen.2604000 = [&U] ((57:5.148342e-01,(17:4.859960e-01,(14:2.452021e-01,(71:3.179045e-01,37:3.030593e-01):7.730878e-02):2.380305e-01):7.013295e-02):7.081433e-02,((67:9.828136e-02,(60:1.031434e-01,16:5.386455e-02):8.843939e-02):3.386704e-01,((70:5.314685e-01,(22:4.086856e-01,50:2.806220e-01):3.967214e-01):5.674300e-01,(((((12:1.370793e+00,6:3.359187e-02):1.490573e+00,(10:6.306814e-01,36:3.593974e-01):4.329061e-01):2.934355e-02,13:1.823076e+00):1.284342e-02,11:3.258939e+00):5.803388e-01,(54:1.079645e+00,(((43:1.181530e-01,28:1.269414e-01):3.424765e-01,(24:2.051717e-01,(15:1.828655e-01,44:1.526434e-01):1.272920e-01):1.699672e-01):5.555939e-01,(((((53:6.731624e-01,(((19:1.676353e-01,18:1.517593e-01):1.376487e-01,42:2.544501e-01):1.865505e-01,23:5.245417e-01):6.670042e-01):1.383057e-01,(20:4.694583e-01,(52:3.996072e-01,48:2.635880e-01):1.985438e-01):5.188246e-01):5.427612e-01,(((((3:4.672302e-01,4:5.258542e-01):1.555327e+00,((5:1.133458e+00,33:1.782648e+00):8.268333e-01,69:2.272193e+00):5.265098e-01):2.877964e-01,(68:1.977140e+00,(32:7.029878e-01,58:9.201948e-01):1.638842e+00):5.800522e-02):2.257703e-01,62:2.808092e+00):2.194836e-01,(72:1.070941e+00,((((30:3.430091e-01,2:2.278357e-01):1.933154e-01,9:2.467550e-01):1.499420e-01,(8:4.135304e-01,7:3.149118e-01):3.251964e-01):1.712736e-01,(((51:3.399564e-03,46:1.269564e-03):1.197223e-02,45:1.380046e-02):1.293731e-01,(56:1.038066e-01,75:8.994495e-02):3.316717e-02):2.316046e-01):4.947040e-01):7.520382e-01):1.122382e+00):2.006915e-01,((((66:3.443689e-02,38:3.039455e-02):1.348693e-01,27:1.484062e-01):3.000848e-01,41:4.518106e-01):7.178748e-01,(((39:1.304305e-01,25:2.279367e-01):1.445997e-01,40:2.459882e-01):4.877999e-01,((21:2.879024e-01,49:3.532688e-01):4.489295e-01,55:8.972714e-01):1.621169e-01):1.281517e-01):2.735633e-01):1.186387e-01,(63:1.303294e+00,(((29:1.042411e-01,59:3.279221e-02):7.063128e-01,(34:7.152780e-01,(((((35:3.865955e-01,65:6.355337e-01):1.047141e-01,(64:2.344702e-01,73:2.250141e-01):1.955890e-01):1.130084e-01,26:6.298389e-01):1.543131e-01,(74:4.389752e-01,61:2.348844e-01):3.798735e-01):1.005804e-01,47:7.153696e-01):1.523785e-01):9.886406e-02):1.470856e-01,31:6.580149e-01):3.307268e-01):3.684343e-01):2.444352e-01):1.420887e-02):6.952735e-02):1.768344e-01):2.721730e-01):1.519821e-01,1:9.045327e-01);
   tree gen.2604500 = [&U] ((57:5.245684e-01,(17:5.272342e-01,(14:2.498382e-01,(71:3.239153e-01,37:2.418668e-01):1.107269e-01):2.425310e-01):3.198498e-02):9.729368e-02,((67:1.001396e-01,(60:9.577362e-02,16:5.848819e-02):5.937007e-02):3.450738e-01,((70:5.251819e-01,(22:4.164127e-01,50:3.417362e-01):4.042223e-01):5.959548e-01,(((12:1.396711e+00,6:1.080079e-01):1.664641e+00,((10:6.386804e-01,36:3.661926e-01):3.954586e-01,(11:3.117412e+00,13:1.857545e+00):1.498028e-02):1.063066e-02):5.371985e-01,(54:1.100058e+00,(((43:1.566320e-01,28:1.293415e-01):3.489518e-01,(24:2.090510e-01,(15:1.863230e-01,44:1.745181e-01):1.296988e-01):1.413903e-01):5.660988e-01,(((((53:7.176156e-01,(((19:1.708049e-01,18:1.546287e-01):1.402513e-01,42:2.592611e-01):2.113456e-01,23:5.344594e-01):6.796155e-01):1.409207e-01,(20:4.783345e-01,(52:4.071627e-01,48:2.961076e-01):2.022978e-01):5.286342e-01):5.530234e-01,((((((3:4.760643e-01,4:5.357967e-01):1.584734e+00,((5:1.132884e+00,33:1.771953e+00):8.106256e-01,69:2.315154e+00):5.364647e-01):5.706476e-02,68:2.077782e+00):1.635520e-01,(32:7.334497e-01,58:9.375933e-01):1.679762e+00):1.889471e-03,62:3.178709e+00):4.577408e-01,(72:1.091189e+00,((((30:3.494945e-01,2:2.321435e-01):1.969705e-01,9:2.514205e-01):9.190850e-02,(8:4.213491e-01,7:3.208659e-01):3.313450e-01):1.745120e-01,(((51:3.463841e-03,46:1.293569e-03):1.189104e-02,45:1.406139e-02):1.318192e-01,(56:1.057694e-01,75:9.164557e-02):9.336368e-02):2.359837e-01):6.839463e-01):7.662573e-01):1.010017e+00):2.654747e-01,((((66:3.508800e-02,38:3.096923e-02):1.374193e-01,27:1.512122e-01):3.057586e-01,41:4.088943e-01):7.314480e-01,(((39:1.328965e-01,25:2.229504e-01):1.473337e-01,40:2.506392e-01):4.970229e-01,((21:2.784577e-01,49:3.599482e-01):4.246142e-01,55:9.142364e-01):2.413793e-01):1.305747e-01):2.546312e-01):6.875844e-02,(63:1.327936e+00,(((29:1.062121e-01,59:2.942500e-02):7.196673e-01,(34:7.288020e-01,(((((35:3.939050e-01,65:6.475500e-01):1.066940e-01,(64:2.389034e-01,73:2.292686e-01):2.072138e-01):1.151451e-01,26:6.417475e-01):1.572308e-01,(74:4.472751e-01,61:2.393254e-01):2.807308e-01):1.447256e-01,47:7.075421e-01):2.133463e-01):1.111556e-01):1.563801e-01,31:6.704562e-01):3.038300e-01):3.754004e-01):2.490568e-01):3.809417e-02):7.084193e-02):1.801779e-01):2.773191e-01):1.548557e-01,1:9.216350e-01);
   tree gen.2605000 = [&U] ((((16:7.617992e-02,60:8.717768e-02):5.770037e-02,67:1.170601e-01):4.067604e-01,((((((6:1.897053e-01,12:8.782654e-01):1.898533e+00,(10:5.445700e-01,36:5.249663e-01):4.247675e-01):1.802930e-01,13:1.880506e+00):1.491062e-01,11:4.230055e+00):2.956592e-01,(54:1.189491e+00,((((15:1.955917e-01,44:1.781217e-01):1.681216e-01,24:2.401661e-01):1.930607e-01,(28:8.417405e-02,43:1.552605e-01):3.330971e-01):6.003125e-01,(((((53:8.212758e-01,(((18:1.568647e-01,19:2.829166e-01):8.876907e-02,42:3.171782e-01):2.022114e-01,23:5.854950e-01):5.548769e-01):1.250297e-01,(20:4.228961e-01,(48:4.129399e-01,52:3.838907e-01):3.170972e-01):3.763043e-01):3.565675e-01,((72:9.451102e-01,(((7:4.173181e-01,8:4.810568e-01):2.682994e-01,((2:2.415387e-01,30:4.546278e-01):1.900617e-01,9:2.722201e-01):1.688590e-01):1.666402e-01,((45:1.262506e-02,(51:5.780648e-03,46:4.174992e-03):5.171953e-03):1.262025e-01,(56:9.293449e-02,75:8.943088e-02):7.836176e-02):3.289168e-01):4.180904e-01):1.011229e+00,(((58:1.271035e+00,32:1.097580e+00):1.990000e+00,(68:2.272353e+00,((3:3.337587e-01,4:7.225934e-01):1.761195e+00,(69:2.656642e+00,(33:1.500516e+00,5:1.599463e+00):1.007729e+00):6.735569e-01):2.028204e-01):1.101039e-01):9.287217e-02,62:2.410172e+00):3.105426e-01):1.067037e+00):2.224167e-01,((((39:8.823351e-02,25:2.529660e-01):2.163278e-01,40:2.298321e-01):5.612182e-01,((21:3.850647e-01,49:3.041416e-01):5.988563e-01,55:1.016135e+00):1.397347e-01):1.127225e-01,(41:3.964211e-01,(27:1.911866e-01,(66:4.508516e-02,38:2.532225e-02):1.233445e-01):4.053367e-01):8.790564e-01):3.636860e-01):6.588120e-02,(63:1.489574e+00,(((59:2.686661e-02,29:8.857072e-02):6.518656e-01,((47:8.024983e-01,((26:9.178939e-01,((35:4.790048e-01,65:5.478401e-01):7.319205e-02,(73:2.971597e-01,64:1.915306e-01):2.318305e-01):1.168368e-01):1.853267e-01,(74:4.275404e-01,61:3.244769e-01):3.727981e-01):1.310049e-01):1.996130e-01,34:7.686050e-01):1.635373e-01):5.546050e-02,31:7.682024e-01):4.526906e-01):3.256730e-01):2.734998e-01):5.153494e-02):1.223799e-01):1.594758e-01,((50:2.514263e-01,22:5.253428e-01):4.463404e-01,70:6.412727e-01):5.610644e-01):3.083809e-01):1.139086e-01,((17:6.657050e-01,((37:3.143236e-01,71:2.527175e-01):6.596583e-02,14:2.960577e-01):2.062276e-01):1.247472e-01,57:4.961423e-01):1.049295e-01,1:8.721294e-01);
   tree gen.2605500 = [&U] (57:5.473158e-01,(((67:1.018574e-01,(60:9.899074e-02,16:6.045286e-02):6.136436e-02):3.566651e-01,((70:5.428233e-01,(22:4.304004e-01,50:3.532154e-01):4.178005e-01):5.895867e-01,(((12:1.238127e+00,6:1.834607e-01):1.720557e+00,(13:1.730644e+00,(11:3.222129e+00,(10:6.601343e-01,36:3.784934e-01):4.876281e-01):1.352017e-01):6.513122e-02):3.803695e-01,(54:1.137010e+00,(((43:1.618935e-01,28:1.336862e-01):3.606734e-01,(24:2.160732e-01,(15:1.925818e-01,44:1.803803e-01):1.340555e-01):1.555430e-01):5.851145e-01,(((((53:7.417209e-01,(((19:1.822441e-01,18:1.598228e-01):1.575451e-01,42:2.679699e-01):2.184449e-01,23:5.524124e-01):4.282164e-01):9.959639e-02,(20:4.160211e-01,(52:3.549807e-01,48:2.926691e-01):2.920058e-01):4.677876e-01):6.635326e-01,((((32:8.164639e-01,58:1.029805e+00):1.573980e+00,(((3:3.722853e-01,4:5.537946e-01):1.637966e+00,((5:1.170938e+00,33:1.877838e+00):8.378553e-01,69:2.392922e+00):5.340770e-01):5.180486e-02,68:2.147577e+00):1.119864e-01):1.258357e-01,62:2.967875e+00):4.565330e-01,(72:1.127844e+00,((((30:3.612344e-01,2:2.399414e-01):2.035869e-01,9:2.598659e-01):9.499579e-02,(8:4.355026e-01,7:4.946878e-01):3.424752e-01):1.803740e-01,(((51:6.700681e-03,46:6.099286e-04):6.678333e-03,45:1.177554e-02):1.362472e-01,(56:1.093222e-01,75:9.472403e-02):4.922915e-02):2.439106e-01):4.182232e-01):6.779816e-01):1.077430e+00):2.743922e-01,((((66:4.961108e-02,38:3.981618e-02):1.189826e-01,27:1.562915e-01):3.160293e-01,41:4.226295e-01):7.560180e-01,(((39:1.373607e-01,25:2.221615e-01):1.522828e-01,40:2.590584e-01):4.746320e-01,((21:2.878113e-01,49:3.720392e-01):4.388774e-01,55:9.449465e-01):2.250665e-01):1.349608e-01):2.631845e-01):2.757686e-02,(63:1.372543e+00,(((29:1.097798e-01,59:3.041341e-02):7.438416e-01,(34:7.532832e-01,(((((35:4.071367e-01,65:6.461552e-01):1.102780e-01,(64:2.469284e-01,73:2.369699e-01):2.141743e-01):8.970872e-02,26:9.947668e-01):1.625123e-01,(74:4.494572e-01,61:2.473646e-01):2.901608e-01):8.546227e-02,47:7.313091e-01):2.329903e-01):1.228689e-01):8.221605e-02,31:6.929775e-01):5.048802e-01):3.880104e-01):2.574229e-01):4.667628e-02):1.236065e-01):1.510145e-01):3.056111e-01):9.451533e-02,(17:5.449445e-01,(14:2.582305e-01,(71:3.347959e-01,37:2.499913e-01):1.144463e-01):2.258253e-01):1.323628e-01):9.587803e-02,1:9.525935e-01);
   tree gen.2606000 = [&U] ((57:5.291823e-01,(17:5.268896e-01,(14:2.633141e-01,(71:3.237035e-01,37:2.417087e-01):1.106545e-01):2.176621e-01):1.319272e-01):3.853171e-02,((67:9.848270e-02,(60:9.864243e-02,16:5.459625e-02):7.186264e-02):3.262009e-01,((70:5.248386e-01,(22:3.713202e-01,50:3.415128e-01):3.545708e-01):5.779385e-01,(((12:7.622957e-01,6:1.773823e-01):2.045064e+00,((13:1.513802e+00,11:3.115374e+00):8.271069e-02,(10:6.084646e-01,36:3.659532e-01):4.742140e-01):1.220527e-01):3.817586e-01,(((43:1.096661e-01,28:1.292569e-01):3.487237e-01,(24:2.089143e-01,(15:1.478525e-01,44:1.744040e-01):1.296140e-01):1.503896e-01):4.489999e-01,((((((53:7.171465e-01,(((19:1.762061e-01,18:1.545276e-01):1.237300e-01,42:2.590916e-01):2.209186e-01,23:5.341100e-01):5.946988e-01):1.594672e-01,(20:4.022376e-01,(52:3.939001e-01,48:2.829725e-01):2.823312e-01):4.073488e-01):3.015081e-01,((((32:7.894131e-01,58:9.956859e-01):1.521831e+00,(((3:3.599509e-01,4:5.354465e-01):1.583698e+00,((5:1.132143e+00,33:1.815622e+00):8.100957e-01,69:2.313641e+00):5.163821e-01):6.540972e-02,68:2.076424e+00):1.082761e-01):1.216665e-01,62:2.602805e+00):4.196552e-01,(72:1.090476e+00,((((30:3.492661e-01,2:2.319917e-01):1.968418e-01,9:2.164670e-01):1.664582e-01,(8:4.210737e-01,7:4.782979e-01):3.311284e-01):1.743979e-01,(((51:3.713486e-03,46:5.639748e-04):6.457068e-03,45:1.454047e-02):1.317331e-01,(56:9.760450e-02,75:9.158566e-02):5.498632e-02):2.423304e-01):4.043667e-01):6.555189e-01):1.041733e+00):2.653011e-01,((((66:3.147549e-02,38:3.849700e-02):1.150405e-01,27:1.468804e-01):3.055587e-01,41:4.086270e-01):7.309698e-01,(((39:1.328097e-01,25:2.148010e-01):1.472374e-01,40:2.504753e-01):4.918889e-01,((21:2.782757e-01,49:3.597129e-01):4.243367e-01,55:9.136388e-01):2.176097e-01):1.639657e-01):3.714101e-01):5.648479e-02,(63:1.327068e+00,(((29:1.061426e-01,59:4.025233e-02):7.191969e-01,(34:7.283256e-01,(((((35:3.936475e-01,65:6.247470e-01):1.228097e-01,(64:2.387472e-01,73:2.291187e-01):2.070784e-01):8.003792e-02,26:9.618085e-01):1.308845e-01,(74:4.345659e-01,61:2.391690e-01):2.912389e-01):6.891545e-02,47:7.070795e-01):2.252709e-01):1.029027e-01):7.949210e-02,31:6.700180e-01):3.500103e-01):3.751550e-01):2.539652e-01,54:1.099339e+00):3.324201e-02):1.483397e-01):1.134929e-01):2.954856e-01):9.138388e-02,1:9.210325e-01);
   tree gen.2606500 = [&U] ((57:5.727942e-01,(17:5.703126e-01,(14:2.850149e-01,(71:3.503812e-01,37:3.613134e-01):1.197740e-01):3.281458e-01):9.343229e-02):2.164674e-02,((67:1.065990e-01,(60:1.067719e-01,16:5.909574e-02):7.778511e-02):3.933774e-01,((70:5.680926e-01,(22:4.019221e-01,50:3.696582e-01):3.837924e-01):6.255686e-01,(((12:8.251195e-01,6:1.920011e-01):2.213606e+00,((11:3.372124e+00,(10:6.586105e-01,36:3.961129e-01):5.132959e-01):8.952720e-02,13:1.811448e+00):3.872633e-02):4.132208e-01,(54:1.168288e+00,((((((53:7.762493e-01,(((19:1.907279e-01,18:1.672628e-01):1.339271e-01,42:2.804444e-01):2.391254e-01,23:5.781281e-01):6.437103e-01):1.284685e-01,(20:4.353876e-01,(52:4.263629e-01,48:3.062933e-01):2.123548e-01):3.732306e-01):3.787965e-01,((62:2.817313e+00,((32:8.337007e-01,58:1.077744e+00):1.715428e+00,(((3:3.896158e-01,4:5.795747e-01):1.714216e+00,((5:1.225447e+00,33:1.965255e+00):7.780316e-01,69:2.504317e+00):4.200883e-01):1.941820e-01,68:2.247550e+00):1.171996e-01):1.801240e-01):4.542406e-01,(72:1.180347e+00,((((30:4.019887e-01,2:2.511110e-01):2.130642e-01,9:2.343068e-01):1.739126e-01,(8:3.010281e-01,7:5.928048e-01):2.871054e-01):1.727992e-01,(((51:5.144850e-03,46:1.492976e-03):6.989221e-03,45:1.573880e-02):1.425897e-01,(56:1.056485e-01,75:9.913359e-02):5.951795e-02):2.623017e-01):4.682018e-01):7.095428e-01):1.127587e+00):2.871656e-01,((((66:3.406951e-02,38:3.268007e-02):1.776454e-01,27:1.589854e-01):3.307410e-01,41:4.423036e-01):7.912119e-01,(((39:1.060599e-01,25:2.325035e-01):1.800626e-01,40:2.711180e-01):5.324273e-01,((21:3.012094e-01,49:3.893582e-01):4.593079e-01,55:1.051142e+00):2.355437e-01):2.383645e-01):3.555926e-01):1.192089e-01,(63:1.436437e+00,(((29:1.148903e-01,59:4.356968e-02):7.784687e-01,(34:7.342371e-01,(((((35:4.260896e-01,65:6.762348e-01):1.002881e-01,(64:2.584233e-01,73:2.676204e-01):2.241445e-01):8.663416e-02,26:6.659787e-01):1.416712e-01,(74:4.703802e-01,61:2.588798e-01):5.104154e-01):7.459504e-02,47:7.653527e-01):1.873133e-01):1.353819e-01):8.604335e-02,31:7.252367e-01):3.788560e-01):4.060730e-01):2.541291e-01,((43:1.187041e-01,28:1.399095e-01):3.774634e-01,(24:2.261317e-01,(15:1.600376e-01,44:1.887773e-01):1.402960e-01):1.627838e-01):4.860037e-01):3.452797e-02):9.989307e-02):1.228463e-01):2.698757e-01):9.891518e-02,1:9.969384e-01);
   tree gen.2607000 = [&U] ((((17:6.000721e-01,((37:2.998884e-01,71:2.729758e-01):9.695335e-02,14:2.824614e-01):1.546256e-01):1.108810e-01,57:5.215694e-01):4.046500e-02,((16:6.603244e-02,60:7.947948e-02):6.958041e-02,67:1.116842e-01):5.426072e-01):1.381373e-01,(((13:1.819120e+00,((6:2.004666e-01,12:8.780749e-01):2.031904e+00,((10:6.720500e-01,36:3.706619e-01):3.189016e-01,11:3.344704e+00):2.592695e-01):7.194281e-02):3.302012e-01,(54:9.250105e-01,((((15:1.866093e-01,44:1.699416e-01):1.797618e-01,24:1.801545e-01):1.814077e-01,(28:1.368385e-01,43:1.444614e-01):4.664890e-01):4.703347e-01,(((((53:7.835592e-01,(((18:1.496607e-01,19:1.798708e-01):1.282930e-01,42:3.132461e-01):1.929250e-01,23:5.235668e-01):5.126591e-01):1.665398e-01,(20:4.218758e-01,(48:2.898532e-01,52:3.662607e-01):1.931349e-01):5.688598e-01):3.768132e-01,(((62:2.590101e+00,(58:1.109875e+00,32:9.556285e-01):1.262718e+00):5.455839e-01,(68:2.167996e+00,((3:3.861410e-01,4:6.691712e-01):1.781455e+00,(69:1.949470e+00,(33:1.431606e+00,5:1.526009e+00):9.614499e-01):5.336255e-01):3.903762e-01):3.479529e-01):3.320282e-01,(72:8.225439e-01,(((7:4.219311e-01,8:3.987390e-01):2.279231e-01,((2:2.362209e-01,30:3.854859e-01):2.158655e-01,9:2.609590e-01):1.580424e-01):1.442512e-01,((45:9.178991e-03,(51:5.515175e-03,46:2.150249e-03):1.110842e-02):1.204067e-01,(56:1.194221e-01,75:7.354659e-02):3.826868e-02):3.138115e-01):6.857089e-01):9.193248e-01):9.170011e-01):2.762698e-01,((((39:6.790190e-02,25:2.655532e-01):1.855495e-01,40:2.313347e-01):4.304358e-01,((21:3.578529e-01,49:2.901741e-01):4.654687e-01,55:1.140362e+00):2.264407e-01):1.682655e-01,(41:4.387464e-01,(27:2.040621e-01,(66:4.122986e-02,38:2.421213e-02):1.176800e-01):3.867218e-01):6.912168e-01):2.676666e-01):1.594480e-01,(63:1.491608e+00,(((59:2.563278e-02,29:1.032770e-01):7.562004e-01,((47:7.656440e-01,((26:8.757401e-01,((35:4.570068e-01,65:5.226809e-01):8.248281e-02,(73:2.835128e-01,64:1.827346e-01):2.049705e-01):6.228947e-02):1.226463e-01,(74:3.926451e-01,61:3.095755e-01):3.818062e-01):1.078517e-01):1.461667e-01,34:8.329437e-01):1.560270e-01):1.505154e-01,31:5.508249e-01):4.319010e-01):2.684995e-01):1.883409e-01):1.222392e-01):1.136678e-01):2.219540e-01,((50:2.694573e-01,22:4.777980e-01):3.653023e-01,70:6.118226e-01):4.525594e-01):2.064703e-01,1:7.639961e-01);
   tree gen.2607500 = [&U] ((((17:5.934192e-01,((37:3.034096e-01,71:2.699493e-01):1.040689e-01,14:2.793298e-01):1.529113e-01):1.641471e-01,57:5.157869e-01):6.322625e-02,((16:6.530035e-02,60:7.859830e-02):6.880898e-02,67:1.104460e-01):5.365914e-01):1.366058e-01,(((13:1.798952e+00,((6:1.892201e-01,12:8.683398e-01):2.009376e+00,((10:6.645991e-01,36:3.665524e-01):1.757228e-01,11:3.307621e+00):2.563950e-01):1.861194e-01):2.875155e-01,(54:9.435139e-01,((((15:1.845404e-01,44:1.680575e-01):1.777688e-01,24:2.031272e-01):2.241117e-01,(28:1.353214e-01,43:1.428598e-01):2.556819e-01):6.422835e-01,(((((53:7.748720e-01,(((18:1.480015e-01,19:1.778766e-01):1.268707e-01,42:3.097731e-01):1.907860e-01,23:5.041124e-01):5.005435e-01):1.646934e-01,(20:4.171985e-01,(48:2.866396e-01,52:3.622000e-01):1.909936e-01):5.625529e-01):3.726355e-01,(((62:2.561385e+00,(58:1.097570e+00,32:9.450336e-01):1.538337e+00):3.852846e-01,(68:2.143960e+00,((3:3.818599e-01,4:6.617522e-01):1.761704e+00,(69:1.927857e+00,(33:1.417053e+00,5:1.489664e+00):6.363115e-01):5.277093e-01):2.088802e-01):3.440952e-01):3.283470e-01,(72:8.134244e-01,(((7:4.172532e-01,8:3.943182e-01):2.905208e-01,((2:2.023929e-01,30:3.812120e-01):2.056200e-01,9:2.617675e-01):1.562902e-01):1.651012e-01,((45:9.077224e-03,(51:3.425008e-03,46:5.988889e-03):1.098527e-02):1.370733e-01,(56:1.107094e-01,75:7.273119e-02):7.327470e-02):2.814189e-01):6.781065e-01):1.034574e+00):9.461717e-01):2.071657e-01,((((39:6.714908e-02,25:2.626090e-01):1.834924e-01,40:2.287699e-01):4.899149e-01,((21:3.538855e-01,49:2.869570e-01):4.603081e-01,55:1.127719e+00):2.451735e-01):1.466672e-01,(41:4.338821e-01,(27:2.017997e-01,(66:4.077275e-02,38:2.394370e-02):1.140143e-01):3.824343e-01):6.835534e-01):2.646990e-01):1.576802e-01,(63:1.475071e+00,(((59:2.534859e-02,29:1.021319e-01):7.277990e-01,((47:7.571554e-01,((26:8.660309e-01,((35:4.519400e-01,65:5.168860e-01):1.614473e-01,(73:2.803695e-01,64:1.799539e-01):2.026980e-01):6.694498e-02):1.064564e-01,(74:3.882919e-01,61:3.061432e-01):3.775732e-01):1.066560e-01):2.131313e-01,34:7.440017e-01):1.542971e-01):9.509536e-02,31:5.447180e-01):4.271126e-01):2.655227e-01):1.862528e-01):1.208839e-01):1.124075e-01):1.972772e-01,((50:2.664699e-01,22:4.725008e-01):4.642507e-01,70:6.050394e-01):4.475420e-01):2.041812e-01,1:7.555258e-01);
   tree gen.2608000 = [&U] ((((67:1.025720e-01,(60:8.757654e-02,16:6.297302e-02):5.755511e-02):3.572115e-01,((70:6.959666e-01,(22:3.827889e-01,50:3.556936e-01):4.658533e-01):5.218293e-01,((((10:5.376430e-01,36:4.096503e-01):6.800059e-01,13:1.555765e+00):1.871578e-02,(11:3.244735e+00,(12:7.939488e-01,6:1.847478e-01):2.241900e+00):5.642932e-01):4.360328e-01,(((43:1.142198e-01,28:1.346241e-01):3.632039e-01,(24:3.272470e-01,(15:2.169684e-01,44:1.943619e-01):1.349960e-01):1.407717e-01):6.070476e-01,((((((53:7.469248e-01,(((19:2.278239e-01,18:1.609441e-01):1.719303e-01,42:3.072574e-01):2.300919e-01,23:5.194200e-01):6.193927e-01):2.570473e-01,(20:4.189398e-01,(52:4.102561e-01,48:2.995324e-01):1.717248e-01):4.747919e-01):2.972628e-01,((62:2.568028e+00,((32:8.105666e-01,58:1.037030e+00):1.620765e+00,(((3:3.748972e-01,4:7.198404e-01):1.384424e+00,((5:1.179153e+00,33:1.891013e+00):7.486397e-01,69:2.107577e+00):5.718305e-01):1.806388e-01,68:2.162644e+00):2.089454e-01):1.528235e-01):4.083320e-01,(72:1.135756e+00,((((30:3.868027e-01,2:2.333664e-01):2.050153e-01,9:2.354322e-01):1.665601e-01,(8:4.004349e-01,7:4.568192e-01):2.828820e-01):1.662714e-01,(((51:3.021685e-03,46:1.619474e-03):4.453162e-03,45:1.514423e-02):1.372031e-01,(56:1.016574e-01,75:9.538860e-02):5.726953e-02):2.745875e-01):4.666858e-01):9.961330e-01):1.031024e+00):2.832625e-01,((((66:3.278246e-02,38:3.144551e-02):1.709344e-01,27:1.529794e-01):3.182465e-01,41:4.255946e-01):7.673619e-01,(((39:1.091494e-01,25:2.237202e-01):1.782931e-01,40:2.006482e-01):5.040738e-01,((21:2.898306e-01,49:3.746493e-01):3.060481e-01,55:1.011433e+00):2.682144e-01):1.123547e-01):2.366740e-01):9.613933e-02,(63:1.352338e+00,(((29:1.106272e-01,59:4.519115e-02):8.147017e-01,(34:6.160495e-01,(((((35:4.099931e-01,65:5.748570e-01):1.115439e-01,(64:2.486608e-01,73:2.575105e-01):1.765883e-01):1.419927e-01,26:6.408199e-01):1.238059e-01,(74:4.526105e-01,61:2.491000e-01):3.713066e-01):5.959429e-02,47:6.925088e-01):1.779101e-01):1.455468e-01):1.682023e-01,31:6.978393e-01):3.938537e-01):3.029448e-01):3.031443e-01,54:1.124154e+00):3.122681e-02):9.440309e-02):7.328622e-02):2.000301e-01):1.863930e-01,(17:5.487678e-01,(14:2.742478e-01,(71:3.371448e-01,37:2.828497e-01):1.152493e-01):2.913488e-01):5.327513e-02):1.238088e-02,57:5.413644e-01,1:9.592768e-01);
   tree gen.2608500 = [&U] (((17:5.131600e-01,(14:2.564527e-01,(71:3.152685e-01,37:2.340319e-01):7.592384e-02):2.724441e-01):1.130201e-01,57:5.062369e-01):1.157753e-02,((67:9.591645e-02,(60:1.000767e-01,16:5.888690e-02):5.382054e-02):4.371147e-01,((70:4.215757e-01,(22:3.579509e-01,50:3.326137e-01):4.356256e-01):4.879694e-01,((13:1.467944e+00,((11:3.034194e+00,(12:8.329076e-01,6:1.727601e-01):2.096430e+00):2.878195e-01,(10:5.027571e-01,36:3.830694e-01):6.358825e-01):9.782063e-02):2.307968e-01,(((43:1.390969e-01,28:1.258888e-01):3.396367e-01,(24:3.060130e-01,(15:2.028900e-01,44:1.817503e-01):1.262365e-01):1.316375e-01):5.676582e-01,((((((53:6.984592e-01,(((19:2.130412e-01,18:1.505010e-01):1.505740e-01,42:2.873204e-01):2.151619e-01,23:5.872878e-01):3.881038e-01):2.403683e-01,(20:3.917561e-01,(52:3.836359e-01,48:2.800967e-01):1.605821e-01):4.439841e-01):2.779743e-01,((62:2.401397e+00,((32:7.579714e-01,58:1.076924e+00):1.385490e+00,(((3:3.505713e-01,4:6.731322e-01):1.294593e+00,((5:1.696270e+00,33:1.607762e+00):1.013044e+00,69:1.970823e+00):8.276405e-01):1.466571e-01,68:2.022317e+00):1.953876e-01):1.429073e-01):3.818366e-01,(72:1.062061e+00,((((30:3.617043e-01,2:2.182240e-01):1.917125e-01,9:2.275751e-01):1.458182e-01,(8:3.744520e-01,7:4.271776e-01):2.645266e-01):1.554825e-01,(((51:3.111164e-03,46:1.319800e-03):4.164210e-03,45:1.416157e-02):1.283004e-01,(56:9.506114e-02,75:8.919913e-02):5.355349e-02):2.047594e-01):4.364040e-01):9.314971e-01):9.641241e-01):2.648824e-01,((((66:4.831908e-02,38:2.940511e-02):1.598430e-01,27:1.430531e-01):2.975965e-01,41:3.979791e-01):7.175702e-01,(((39:9.421081e-02,25:2.079898e-01):1.667242e-01,40:1.876287e-01):4.470822e-01,((21:2.710244e-01,49:3.503395e-01):4.166450e-01,55:9.458039e-01):2.508108e-01):1.050643e-01):2.213170e-01):1.136547e-01,(63:1.264589e+00,(((29:1.066755e-01,59:4.225884e-02):7.196498e-01,(34:5.760760e-01,(((((35:3.833899e-01,65:5.375563e-01):1.043062e-01,(64:1.770171e-01,73:2.408014e-01):1.627728e-01):1.327793e-01,26:5.992391e-01):1.090718e-01,(74:4.232421e-01,61:2.329367e-01):3.990443e-01):5.572741e-02,47:6.475741e-01):2.517548e-01):1.361027e-01):6.240756e-02,31:6.525587e-01):3.682977e-01):2.832876e-01):2.497329e-01,54:1.051211e+00):4.826671e-02):8.827757e-02):1.562166e-01):1.870507e-01):1.742985e-01,1:8.970324e-01);
   tree gen.2609000 = [&U] (((17:5.125130e-01,(14:2.561294e-01,(71:3.148710e-01,37:2.337369e-01):7.582812e-02):2.721006e-01):1.128776e-01,57:5.055987e-01):1.115484e-02,((67:9.579553e-02,(60:8.712342e-02,16:5.881266e-02):5.883294e-02):4.365636e-01,((70:4.210442e-01,(22:3.574996e-01,50:3.321944e-01):4.350763e-01):4.873542e-01,(((11:3.030369e+00,(12:8.318575e-01,6:1.725423e-01):1.712017e+00):7.239473e-01,(13:1.441248e+00,(10:5.021232e-01,36:3.825865e-01):6.265178e-01):9.778216e-02):2.305059e-01,((((((53:7.591841e-01,(((19:2.109080e-01,18:1.503112e-01):1.113130e-01,42:2.869582e-01):2.876647e-01,23:5.865474e-01):3.876146e-01):2.243982e-01,(20:3.912622e-01,(52:3.831522e-01,48:2.797436e-01):1.603797e-01):4.434244e-01):2.776239e-01,(((62:2.317380e+00,(32:7.570159e-01,58:1.075567e+00):1.383743e+00):1.414849e-01,(((3:2.986849e-01,4:6.722835e-01):1.292961e+00,((5:1.694131e+00,33:1.759659e+00):1.011767e+00,69:1.549326e+00):8.265971e-01):1.464722e-01,68:2.019767e+00):2.770046e-01):3.985097e-01,(72:1.060722e+00,((((30:3.612482e-01,2:2.137735e-01):1.914708e-01,9:1.800241e-01):1.847821e-01,(8:3.739799e-01,7:4.266391e-01):2.641931e-01):1.552865e-01,(((51:3.107242e-03,46:1.864673e-03):3.128777e-03,45:9.311461e-03):1.281386e-01,(56:9.494129e-02,75:8.908668e-02):5.348597e-02):2.045013e-01):4.358538e-01):8.897775e-01):9.629086e-01):2.645485e-01,((((66:4.825816e-02,38:2.936804e-02):1.596415e-01,27:1.428727e-01):3.238497e-01,41:3.974774e-01):7.166656e-01,(((39:1.211105e-01,25:2.077275e-01):1.665140e-01,40:1.873922e-01):4.465186e-01,((21:3.653415e-01,49:3.498978e-01):4.161197e-01,55:9.488920e-01):2.504946e-01):1.968689e-01):2.210380e-01):1.517231e-01,(63:1.262995e+00,(((29:1.065411e-01,59:4.220556e-02):7.187425e-01,(34:5.753497e-01,(((((35:4.168961e-01,65:5.368786e-01):1.041747e-01,(64:1.978388e-01,73:2.404979e-01):1.428216e-01):1.684560e-01,26:7.407338e-01):5.449236e-02,(74:4.012090e-01,61:2.456495e-01):3.985412e-01):6.905374e-02,47:6.467577e-01):2.514374e-01):1.359311e-01):5.174278e-02,31:6.517360e-01):3.683574e-01):2.829305e-01):2.195933e-01,(54:1.049886e+00,((43:1.389216e-01,28:9.770431e-02):3.392085e-01,(24:3.056272e-01,(15:2.026342e-01,44:1.815212e-01):1.260774e-01):1.055558e-01):5.669425e-01):4.332254e-02):1.022814e-01):1.560197e-01):1.868149e-01):1.746395e-01,1:8.959015e-01);
   tree gen.2609500 = [&U] (((17:5.088318e-01,(14:2.498272e-01,(71:3.126094e-01,37:2.320580e-01):7.528347e-02):2.701462e-01):1.120668e-01,57:5.181560e-01):1.148262e-02,((67:1.021576e-01,(60:8.649764e-02,16:5.839022e-02):5.841036e-02):4.175320e-01,((70:6.172133e-01,(22:3.549318e-01,50:3.298083e-01):3.494170e-01):4.824658e-01,(((11:3.008603e+00,(12:8.258825e-01,6:1.180884e-01):1.699720e+00):5.429071e-01,(13:1.430896e+00,(10:4.985166e-01,36:3.798385e-01):6.135141e-01):9.134106e-02):2.288502e-01,((((43:1.379237e-01,28:1.060533e-01):3.367721e-01,(24:2.804176e-01,(15:1.882179e-01,44:1.802174e-01):1.533846e-01):1.047976e-01):5.628703e-01,(((((53:7.537311e-01,(((19:2.093931e-01,18:1.492316e-01):1.105135e-01,42:2.592255e-01):2.677225e-01,23:5.823344e-01):3.848304e-01):2.227864e-01,(20:3.884519e-01,(52:3.804001e-01,48:2.777342e-01):2.900889e-01):4.402394e-01):2.756298e-01,(((62:2.300735e+00,(32:7.515784e-01,58:1.067841e+00):1.356822e+00):1.404686e-01,(((3:2.571101e-01,4:6.674547e-01):1.283674e+00,((5:1.681963e+00,33:1.747020e+00):6.402307e-01,69:1.538197e+00):1.081009e+00):4.337262e-02,68:2.005260e+00):3.796371e-01):3.956473e-01,(72:1.053103e+00,((((30:3.586535e-01,2:2.122381e-01):1.900955e-01,9:1.787311e-01):1.834548e-01,(8:3.712937e-01,7:4.235746e-01):2.622955e-01):1.541711e-01,(((51:3.084923e-03,46:1.348493e-03):3.106304e-03,45:1.478647e-02):1.272183e-01,(56:9.425935e-02,75:8.997923e-02):5.310180e-02):2.030324e-01):4.327232e-01):8.833864e-01):9.559923e-01):2.626483e-01,((((66:4.791153e-02,38:2.915710e-02):1.584949e-01,27:1.257846e-01):3.461251e-01,41:3.946224e-01):6.224861e-01,(((39:1.202406e-01,25:2.062355e-01):1.751845e-01,40:1.860462e-01):4.531675e-01,((21:3.627173e-01,49:3.473846e-01):3.555313e-01,55:9.420764e-01):1.604221e-01):1.847918e-01):2.335385e-01):1.331763e-01,(63:1.184728e+00,(((29:1.057758e-01,59:4.190241e-02):7.135800e-01,(34:6.879958e-01,(((((35:4.484825e-01,65:5.330224e-01):7.303638e-02,(64:1.830018e-01,73:2.815956e-01):1.330542e-01):1.672460e-01,26:7.354133e-01):1.353769e-01,(74:3.983272e-01,61:2.438851e-01):3.956786e-01):9.649610e-02,47:6.421122e-01):2.496314e-01):1.349548e-01):5.137112e-02,31:6.470548e-01):3.657116e-01):2.808983e-01):1.968861e-01):1.316780e-02,54:1.042345e+00):1.080832e-01):1.548991e-01):2.100014e-01):1.460826e-01,1:8.894664e-01);
   tree gen.2610000 = [&U] (((67:1.078064e-01,(60:9.128051e-02,16:6.161890e-02):6.164015e-02):4.406193e-01,((70:6.513420e-01,(22:3.745577e-01,50:3.480450e-01):4.311199e-01):5.091437e-01,(((10:5.950294e-01,36:4.008416e-01):5.765769e-01,(13:1.510017e+00,(11:3.174963e+00,(12:8.715496e-01,6:2.140528e-01):1.793706e+00):5.729271e-01):7.319738e-02):2.415045e-01,((((43:1.455502e-01,28:1.119175e-01):3.553939e-01,(24:2.959233e-01,(15:2.076440e-01,44:1.901825e-01):1.330944e-01):1.105924e-01):5.939942e-01,(((((53:7.954086e-01,(((19:2.209715e-01,18:1.465250e-01):1.166243e-01,42:2.735594e-01):3.011307e-01,23:6.145345e-01):4.061096e-01):2.351054e-01,(20:3.440951e-01,(52:4.014343e-01,48:2.930915e-01):3.061293e-01):4.645824e-01):2.908707e-01,(((62:2.427954e+00,(32:7.931369e-01,58:1.126887e+00):1.307206e+00):2.775493e-01,(68:2.116140e+00,((3:4.859801e-01,4:7.043615e-01):1.354654e+00,((5:1.774966e+00,33:1.843622e+00):6.756321e-01,69:2.025559e+00):7.818778e-01):4.255285e-01):3.044354e-02):4.175246e-01,(72:1.111334e+00,((((30:3.784852e-01,2:2.239737e-01):2.006068e-01,9:1.886140e-01):1.999292e-01,(8:3.918243e-01,7:4.287136e-01):2.436650e-01):1.880864e-01,(((51:2.391968e-03,46:1.642981e-03):1.209548e-02,45:7.079594e-03):1.816547e-01,(56:9.947141e-02,75:9.495462e-02):5.603806e-02):2.186429e-01):4.566506e-01):8.801991e-01):1.008854e+00):3.933931e-01,((((66:5.056080e-02,38:1.370108e-02):1.672588e-01,27:1.483484e-01):3.652641e-01,41:4.164430e-01):6.569064e-01,(((39:1.268893e-01,25:2.176393e-01):1.848713e-01,40:1.963336e-01):4.782253e-01,((21:3.827737e-01,49:3.665932e-01):3.751903e-01,55:9.941684e-01):1.692927e-01):1.950099e-01):2.464519e-01):1.170642e-01,(63:1.250238e+00,(((29:1.116247e-01,59:4.421940e-02):7.530373e-01,(34:7.260384e-01,(((((35:4.732812e-01,65:5.624958e-01):7.707491e-02,(64:1.931209e-01,73:2.971664e-01):1.404114e-01):1.374106e-01,26:7.760779e-01):1.613197e-01,(74:4.203527e-01,61:2.573707e-01):3.563847e-01):1.018318e-01,47:6.776177e-01):2.634348e-01):1.176140e-01):5.421168e-02,31:6.828336e-01):3.859336e-01):2.964305e-01):2.527572e-01):2.963584e-03,54:1.099981e+00):1.140596e-01):1.308053e-01):2.216134e-01):1.541602e-01,((17:5.369676e-01,(14:2.636414e-01,(71:3.298951e-01,37:3.875995e-01):7.944626e-02):2.750753e-01):1.238081e-01,57:5.468074e-01):1.267795e-02,1:9.386494e-01);
   tree gen.2610500 = [&U] (((67:1.031865e-01,(60:8.958562e-02,16:5.817506e-02):4.487066e-02):4.822504e-01,((70:6.149390e-01,(22:4.225782e-01,50:2.982140e-01):3.278850e-01):4.806880e-01,(((10:5.617736e-01,36:3.784388e-01):5.443524e-01,(13:1.425624e+00,(11:3.205732e+00,(12:8.228393e-01,6:2.661433e-01):1.307364e+00):6.363638e-01):1.058441e-01):2.063931e-01,((((43:1.374155e-01,28:1.056625e-01):3.355312e-01,(24:2.487316e-01,(15:1.960389e-01,44:1.459052e-01):1.137148e-01):1.533900e-01):5.607963e-01,54:1.046181e+00):2.673731e-03,(((((53:7.509537e-01,(((19:2.086215e-01,18:1.383358e-01):1.101062e-01,42:2.582703e-01):2.843007e-01,23:5.801886e-01):3.834124e-01):2.219655e-01,(20:3.248638e-01,(52:3.789984e-01,48:2.767108e-01):2.890200e-01):4.386172e-01):3.279416e-01,(((62:2.447291e+00,(32:7.488090e-01,58:9.552197e-01):1.345152e+00):2.620373e-01,(68:1.997871e+00,((3:4.588190e-01,4:5.588123e-01):1.168945e+00,((5:1.675765e+00,33:1.740583e+00):6.378715e-01,69:1.912352e+00):7.381792e-01):4.017460e-01):2.874208e-02):3.941894e-01,(72:1.049222e+00,((((30:3.724268e-01,2:2.114560e-01):1.893950e-01,9:1.780725e-01):1.887553e-01,(8:3.699255e-01,7:3.183909e-01):2.589134e-01):2.413321e-01,(((51:2.601072e-03,46:1.551156e-03):6.888573e-03,45:1.462339e-02):1.715021e-01,(56:9.391203e-02,75:8.964768e-02):2.326061e-02):2.064231e-01):4.311287e-01):8.310055e-01):9.524697e-01):3.714066e-01,((((66:4.773499e-02,38:1.293534e-02):1.579109e-01,27:1.400573e-01):3.448497e-01,41:3.931683e-01):6.201924e-01,(((39:1.197975e-01,25:2.054756e-01):1.931687e-01,40:2.349869e-01):4.514977e-01,((21:3.613808e-01,49:2.177976e-01):5.443162e-01,55:9.386050e-01):1.598310e-01):1.841109e-01):2.326779e-01):4.899346e-02,(63:1.180363e+00,(((29:1.053860e-01,59:4.174801e-02):7.109506e-01,(34:6.854607e-01,(((((35:4.468299e-01,65:5.310583e-01):7.276725e-02,(64:1.823275e-01,73:2.805580e-01):1.956536e-01):1.944012e-01,26:7.327034e-01):1.085404e-01,(74:3.968595e-01,61:2.429864e-01):3.559259e-01):6.233852e-02,47:6.397462e-01):1.827231e-01):1.110406e-01):5.118183e-02,31:6.446705e-01):3.643640e-01):3.409853e-01):2.386308e-01):8.590875e-02):1.234947e-01):2.092276e-01):1.455443e-01,((17:5.069568e-01,(14:2.416325e-01,(71:3.114575e-01,37:3.659369e-01):7.500607e-02):2.826248e-01):5.089510e-02,57:5.162467e-01):1.127246e-02,1:8.861889e-01);
   tree gen.2611000 = [&U] (((17:5.111233e-01,(14:2.436184e-01,(71:3.140172e-01,37:3.508082e-01):7.562250e-02):2.849476e-01):1.034190e-01,57:5.204895e-01):1.091118e-02,((67:1.040345e-01,(60:9.032188e-02,16:5.865318e-02):4.523943e-02):4.272597e-01,((70:5.276492e-01,(22:3.398719e-01,50:3.124096e-01):3.315010e-01):4.846386e-01,(((10:5.388048e-01,36:3.815490e-01):5.488262e-01,(13:1.437340e+00,(11:3.312323e+00,(12:1.022102e+00,6:1.895846e-01):1.318109e+00):6.090786e-01):1.404633e-01):2.080893e-01,((54:1.057431e+00,((43:1.385449e-01,28:1.065309e-01):3.603684e-01,(24:2.418494e-01,(15:1.976501e-01,44:1.471043e-01):1.146493e-01):1.546506e-01):5.654052e-01):2.648616e-03,(((((53:7.296218e-01,(((19:2.103361e-01,18:1.394727e-01):1.421037e-01,42:2.603929e-01):2.866373e-01,23:5.849569e-01):4.364550e-01):1.867708e-01,(20:3.275337e-01,(52:3.821132e-01,48:3.073125e-01):2.913953e-01):4.483930e-01):3.619529e-01,(((62:2.467404e+00,(32:7.549631e-01,58:9.630702e-01):1.356207e+00):2.641908e-01,(68:2.014290e+00,((3:4.625899e-01,4:5.634049e-01):1.178552e+00,((5:1.497177e+00,33:1.754888e+00):9.284801e-01,69:1.928068e+00):3.906513e-01):4.148563e-01):1.560954e-01):2.601452e-01,(72:1.057845e+00,((((30:3.288561e-01,2:2.131939e-01):1.826164e-01,9:1.795360e-01):1.011757e-01,(8:3.729658e-01,7:3.210076e-01):2.717380e-01):2.433155e-01,(((51:2.754579e-03,46:1.563904e-03):7.692287e-03,45:1.474357e-02):1.729116e-01,(56:9.468384e-02,75:9.038445e-02):3.936707e-02):2.415741e-01):4.346720e-01):7.423087e-01):9.602975e-01):3.744591e-01,((((66:4.511153e-02,38:3.951039e-02):1.708226e-01,27:1.412084e-01):3.476839e-01,41:3.963995e-01):6.252894e-01,(((39:1.207821e-01,25:2.071643e-01):2.025378e-01,40:2.369181e-01):4.809549e-01,((21:3.643508e-01,49:2.194098e-01):4.341996e-01,55:9.463190e-01):2.773882e-01):2.060778e-01):3.123433e-01):6.521789e-02,(63:1.190064e+00,(((29:1.062522e-01,59:4.635948e-02):7.167936e-01,(34:6.910941e-01,(((((35:4.505022e-01,65:5.354228e-01):1.036951e-01,(64:1.933271e-01,73:2.828638e-01):1.972615e-01):1.959989e-01,26:7.434546e-01):1.094325e-01,(74:4.001211e-01,61:2.597795e-01):4.057684e-01):4.627403e-02,47:6.450039e-01):1.394200e-01):9.277756e-02):7.376781e-02,31:6.499688e-01):3.673586e-01):3.437877e-01):2.192508e-01):8.661480e-02):1.245097e-01):2.109471e-01):9.864973e-02,1:8.934721e-01);
   tree gen.2611500 = [&U] (((17:5.166936e-01,(14:2.462734e-01,(71:2.204533e-01,37:3.101533e-01):7.644666e-02):2.880530e-01):1.045461e-01,57:5.261619e-01):1.103009e-02,((67:1.051683e-01,(60:1.161831e-01,16:8.131487e-02):3.390719e-02):4.319160e-01,((70:5.333997e-01,(22:3.435759e-01,50:3.158143e-01):4.129388e-01):4.899203e-01,(((10:5.446768e-01,36:4.467887e-01):5.548074e-01,(13:1.453005e+00,(11:3.348421e+00,(12:1.033242e+00,6:1.916507e-01):1.211328e+00):2.363872e-01):1.166340e-01):2.400632e-01,(((43:1.400547e-01,28:1.076919e-01):3.642958e-01,(24:2.444852e-01,(15:1.998041e-01,44:1.487075e-01):1.158988e-01):1.562395e-01):5.715671e-01,((((((53:7.375734e-01,(((19:2.126284e-01,18:1.409927e-01):1.436524e-01,42:2.632308e-01):2.897611e-01,23:6.170802e-01):4.412116e-01):1.736668e-01,(20:3.311033e-01,(52:3.657015e-01,48:3.106616e-01):2.945710e-01):4.532797e-01):3.658975e-01,(((62:2.494295e+00,(32:7.631909e-01,58:9.735659e-01):1.370988e+00):3.826180e-01,(68:2.036242e+00,((3:4.676313e-01,4:5.695450e-01):1.191396e+00,((5:1.513494e+00,33:1.774013e+00):9.385989e-01,69:1.949081e+00):5.252179e-01):6.032938e-01):3.287521e-01):1.741859e-01,(72:1.068367e+00,((((30:3.324401e-01,2:2.155173e-01):1.846065e-01,9:2.833397e-01):9.688729e-02,(8:2.975420e-01,7:4.881915e-01):2.746994e-01):2.459672e-01,(((51:2.784599e-03,46:1.580948e-03):6.428629e-03,45:1.490425e-02):1.747960e-01,(56:9.571573e-02,75:9.136948e-02):4.222145e-02):2.148221e-01):4.394091e-01):7.503985e-01):8.272118e-01):2.839596e-01,((((66:4.560317e-02,38:2.524031e-02):1.726843e-01,27:1.427473e-01):3.514730e-01,41:4.007196e-01):6.321040e-01,(((39:1.220984e-01,25:2.094220e-01):1.168534e-01,40:2.962606e-01):4.861965e-01,((21:3.683216e-01,49:2.218009e-01):3.710867e-01,55:9.566322e-01):2.853177e-01):2.083237e-01):2.632549e-01):9.324466e-02,(63:1.203033e+00,(((29:1.074101e-01,59:4.185555e-02):7.246054e-01,(34:6.986258e-01,(((((35:4.554118e-01,65:5.412579e-01):7.579078e-02,(64:1.954340e-01,73:2.859465e-01):1.994113e-01):1.598453e-01,26:7.515570e-01):1.182849e-01,(74:4.044817e-01,61:3.471821e-01):4.101905e-01):4.649064e-02,47:6.344739e-01):2.435935e-01):1.156172e-01):7.457175e-02,31:6.570523e-01):3.713621e-01):3.475343e-01):2.216403e-01,54:1.235850e+00):6.971497e-03):8.623505e-02):1.259919e-01):2.132461e-01):8.691934e-02,1:9.032094e-01);
   tree gen.2612000 = [&U] (((17:5.333568e-01,(14:2.353998e-01,(71:2.275629e-01,37:3.201556e-01):1.378681e-01):2.973426e-01):1.079177e-01,((67:1.000608e-01,(60:1.024382e-01,16:8.393725e-02):5.025219e-02):4.427509e-01,((70:5.506016e-01,(22:3.546561e-01,50:3.259992e-01):4.262559e-01):5.057200e-01,(((10:5.622425e-01,36:4.611975e-01):6.387348e-01,(((12:1.066563e+00,6:1.978314e-01):1.250393e+00,13:1.499864e+00):2.366486e-01,11:3.456407e+00):2.173250e-01):2.689320e-01,(((43:1.445715e-01,28:1.111649e-01):3.979607e-01,(24:2.523697e-01,(15:2.062477e-01,44:1.535033e-01):1.196365e-01):1.977618e-01):6.137249e-01,(54:1.275706e+00,(((((53:7.520598e-01,(((19:2.194856e-01,18:1.455397e-01):1.767169e-01,42:2.717199e-01):2.423473e-01,23:4.789821e-01):4.554406e-01):1.792675e-01,(20:3.417812e-01,(52:3.774953e-01,48:3.206804e-01):3.040708e-01):4.678979e-01):3.776976e-01,(((62:2.344938e+00,(32:6.040687e-01,58:1.252821e+00):1.502127e+00):4.452195e-01,(68:2.101911e+00,((3:4.827122e-01,4:5.879127e-01):1.229818e+00,((5:1.562303e+00,33:1.831224e+00):9.688685e-01,69:2.011938e+00):3.675189e-01):2.687596e-01):3.393542e-01):1.798034e-01,(72:1.102822e+00,((((30:3.431612e-01,2:2.224677e-01):2.143825e-01,9:2.047808e-01):2.027015e-01,(8:3.071377e-01,7:4.437483e-01):2.835584e-01):1.714658e-01,(((51:7.121549e-03,46:1.631933e-03):6.635950e-03,45:1.210541e-02):1.804331e-01,(56:9.880253e-02,75:8.747616e-02):3.143709e-02):2.217500e-01):4.535799e-01):8.548955e-01):1.027827e+00):2.931172e-01,((((66:4.707386e-02,38:2.605431e-02):1.782533e-01,27:1.363872e-01):3.628079e-01,41:3.393510e-01):6.067438e-01,(((39:9.108488e-02,25:2.161758e-01):1.767823e-01,40:3.058149e-01):5.018762e-01,((21:3.801998e-01,49:2.289539e-01):3.830542e-01,55:9.874832e-01):2.945191e-01):2.150420e-01):2.154859e-01):9.625177e-02,(63:1.241831e+00,(((29:1.108741e-01,59:3.688975e-02):7.479736e-01,(34:7.229162e-01,(((((35:4.700987e-01,65:5.587133e-01):5.837934e-02,(64:2.017367e-01,73:2.951682e-01):2.058423e-01):1.650003e-01,26:7.757945e-01):1.220995e-01,(74:4.175261e-01,61:3.583786e-01):4.234191e-01):1.154672e-01,47:6.549354e-01):1.396024e-01):1.193458e-01):1.042083e-01,31:6.782420e-01):3.833384e-01):3.587422e-01):2.353121e-01):2.369269e-02):1.064981e-01):1.865509e-01):2.201232e-01):1.468436e-01):1.138581e-02,57:5.431305e-01,1:9.323376e-01);
   tree gen.2612500 = [&U] ((17:5.131721e-01,(14:2.264911e-01,(71:2.210024e-01,37:3.080394e-01):5.049373e-02):2.013963e-01):1.006417e-01,(57:5.225759e-01,((67:9.627404e-02,(60:9.856143e-02,16:8.076067e-02):5.174866e-02):4.259951e-01,((70:5.916663e-01,(22:3.412343e-01,50:3.136619e-01):4.101244e-01):4.865812e-01,(((11:3.325600e+00,((12:1.026199e+00,6:1.286718e-01):1.203072e+00,13:1.443102e+00):4.071489e-02):2.195501e-01,(10:5.426229e-01,36:4.437436e-01):5.385763e-01):2.776862e-01,((((((53:7.235983e-01,(((19:2.111792e-01,18:1.400318e-01):1.194088e-01,42:2.614367e-01):2.331757e-01,23:4.608551e-01):4.382046e-01):2.187454e-01,(20:3.288466e-01,(52:4.082667e-01,48:3.085443e-01):3.192328e-01):4.075365e-01):3.291135e-01,(((62:2.256195e+00,(32:5.812079e-01,58:1.182153e+00):1.236503e+00):4.511577e-01,(68:2.022364e+00,((3:4.644441e-01,4:5.656633e-01):1.183276e+00,((5:1.503178e+00,33:1.761922e+00):9.322019e-01,69:1.935797e+00):5.065804e-01):2.585884e-01):3.265115e-01):1.369523e-01,(72:1.061086e+00,((((30:4.102481e-01,2:2.140484e-01):1.568856e-01,9:1.970310e-01):1.950303e-01,(8:2.955141e-01,7:4.269547e-01):2.761653e-01):1.849349e-01,(((51:4.833001e-03,46:1.570173e-03):6.384814e-03,45:1.812799e-02):1.736047e-01,(56:9.506338e-02,75:8.416565e-02):3.024737e-02):2.133580e-01):5.606797e-01):8.225422e-01):9.889293e-01):2.361185e-01,((((66:4.529236e-02,38:2.506829e-02):1.715074e-01,27:1.312257e-01):3.490776e-01,41:3.265083e-01):5.231609e-01,(((39:1.022413e-01,25:2.079947e-01):1.700921e-01,40:2.942414e-01):4.828828e-01,((21:3.658113e-01,49:2.115607e-01):3.685576e-01,55:9.501122e-01):2.833731e-01):2.069038e-01):2.073309e-01):9.260915e-02,(63:1.194834e+00,(((29:1.066781e-01,59:3.549367e-02):7.196668e-01,(34:6.955576e-01,(((((35:4.523080e-01,65:5.375690e-01):5.616999e-02,(64:1.941020e-01,73:2.839976e-01):1.980523e-01):9.337059e-02,26:7.464348e-01):1.174787e-01,(74:4.017250e-01,61:3.448159e-01):4.073949e-01):1.110974e-01,47:6.301496e-01):1.232076e-01):1.024223e-01):1.053157e-01,31:6.525741e-01):3.688311e-01):3.451657e-01):2.264068e-01,(54:1.209024e+00,((43:1.391002e-01,28:1.069579e-01):3.829000e-01,(24:2.428189e-01,(15:1.984424e-01,44:1.775107e-01):1.151089e-01):1.108033e-01):5.904987e-01):2.279604e-02):1.024677e-01):1.794909e-01):1.371095e-01):1.412864e-01):1.017599e-02,1:8.970535e-01);
   tree gen.2613000 = [&U] (((67:9.546238e-02,(60:9.773048e-02,16:8.007980e-02):5.131238e-02):4.224037e-01,((70:5.866781e-01,(22:3.383574e-01,50:3.110175e-01):4.066667e-01):4.824789e-01,((((12:1.017548e+00,6:1.275870e-01):1.192929e+00,(13:1.430935e+00,11:3.297563e+00):5.138542e-02):2.176991e-01,(10:5.380481e-01,36:4.400025e-01):5.340357e-01):2.274784e-01,((((((53:7.174979e-01,(((19:2.258686e-01,18:1.388512e-01):1.184021e-01,42:2.405487e-01):2.312098e-01,23:4.569698e-01):4.758197e-01):2.169012e-01,(20:3.260742e-01,(52:3.658239e-01,48:3.059431e-01):3.165414e-01):3.228633e-01):4.619620e-01,(((62:2.237173e+00,(32:9.376414e-01,58:1.172187e+00):1.167724e+00):3.722934e-01,(72:1.052140e+00,((((30:4.067894e-01,2:2.122438e-01):1.555629e-01,9:1.953698e-01):1.858410e-01,(8:2.930227e-01,7:4.233552e-01):2.738370e-01):1.833758e-01,(((51:4.792255e-03,46:1.644813e-03):5.968365e-03,45:1.797515e-02):1.417898e-01,(56:9.426192e-02,75:8.345607e-02):2.999236e-02):2.565385e-01):5.559527e-01):7.599407e-01):1.357977e-01,(68:2.005314e+00,((3:4.605285e-01,4:5.608943e-01):1.173300e+00,((5:1.364695e+00,33:1.747068e+00):9.243427e-01,69:1.919477e+00):7.376139e-01):2.334985e-01):3.237587e-01):9.805919e-01):2.341279e-01,((((66:4.491051e-02,38:2.485694e-02):1.700614e-01,27:1.301194e-01):3.461346e-01,41:3.237556e-01):5.187503e-01,(((39:1.513024e-01,25:1.927641e-01):1.117344e-01,40:2.917607e-01):4.788117e-01,((21:4.143215e-01,49:2.097771e-01):3.069329e-01,55:9.421021e-01):1.682002e-01):2.051595e-01):2.055829e-01):9.182838e-02,(63:1.184761e+00,(((29:1.057787e-01,59:3.519443e-02):7.135995e-01,(34:6.896936e-01,(((((35:4.484947e-01,65:5.196105e-01):8.230807e-02,(64:1.404284e-01,73:2.816033e-01):1.963825e-01):1.392588e-01,26:7.401417e-01):8.307130e-02,(74:3.983381e-01,61:3.419088e-01):4.039602e-01):6.912138e-02,47:6.248369e-01):1.444209e-01):7.653345e-02):8.736044e-02,31:6.748211e-01):3.683601e-01):3.665375e-01):2.578056e-01,(54:1.198831e+00,((43:1.437207e-01,28:1.060562e-01):3.796719e-01,(24:2.407717e-01,(15:1.967693e-01,44:1.760142e-01):1.197072e-01):1.098691e-01):5.855204e-01):2.260385e-02):9.596009e-02):1.721896e-01):1.840781e-01):1.400952e-01,(57:5.181701e-01,(17:5.088456e-01,(14:2.245816e-01,(71:3.296585e-01,37:3.054424e-01):5.006803e-02):1.996983e-01):9.979322e-02):9.995987e-03,1:8.894907e-01);
   tree gen.2613500 = [&U] ((((17:5.837879e-01,((37:2.921738e-01,71:3.240825e-01):6.658144e-02,14:3.036355e-01):2.536118e-01):1.862911e-01,57:4.886072e-01):6.425306e-02,((16:7.550645e-02,60:7.197686e-02):2.817435e-02,67:1.381263e-01):4.897390e-01):1.577519e-01,(((((((15:2.099022e-01,44:1.691834e-01):2.477366e-01,24:2.588386e-01):1.954367e-01,(28:1.292613e-01,43:1.399139e-01):2.972574e-01):4.640164e-01,(((((53:7.800635e-01,(((18:1.799163e-01,19:2.026085e-01):1.794223e-01,42:2.309719e-01):1.562660e-01,23:5.738722e-01):6.274139e-01):8.405686e-02,(20:3.827387e-01,(48:2.898474e-01,52:3.562675e-01):2.630905e-01):4.762849e-01):4.596805e-01,(((62:2.550422e+00,(58:1.018666e+00,32:1.090961e+00):1.388499e+00):3.387355e-01,(68:2.158324e+00,((3:3.776655e-01,4:7.261658e-01):1.308514e+00,(69:2.488532e+00,(33:1.651366e+00,5:1.503552e+00):6.751300e-01):7.573625e-01):7.011754e-01):2.176048e-01):3.707111e-01,(72:1.154836e+00,(((7:3.833457e-01,8:3.889194e-01):3.669942e-01,((2:1.879141e-01,30:4.066886e-01):1.870254e-01,9:2.470730e-01):1.607664e-01):1.196674e-01,((45:1.043950e-02,(51:5.445571e-03,46:2.845601e-03):1.018925e-02):1.261703e-01,(56:1.371495e-01,75:8.961724e-02):5.520819e-02):2.976320e-01):4.189348e-01):7.249798e-01):9.720670e-01):2.132198e-01,(63:1.519971e+00,(31:8.245322e-01,((34:7.177426e-01,(47:7.621192e-01,((26:7.860888e-01,((35:4.518122e-01,65:5.529843e-01):1.206587e-01,(73:2.811275e-01,64:2.212342e-01):1.419063e-01):1.375324e-01):1.246611e-01,(74:3.889978e-01,61:3.191124e-01):3.935849e-01):1.187183e-01):1.830056e-01):9.301233e-02,(59:2.759755e-02,29:9.169964e-02):7.623780e-01):7.383177e-02):2.154375e-01):4.888938e-01):9.021144e-02,((((39:1.282521e-01,25:2.309559e-01):1.574203e-01,40:2.760752e-01):4.622996e-01,((21:3.671777e-01,49:2.698491e-01):2.781308e-01,55:1.029814e+00):3.070445e-01):1.308081e-01,(41:4.961987e-01,(27:1.645801e-01,(66:3.451474e-02,38:2.520304e-02):1.243229e-01):3.015561e-01):5.560860e-01):2.698772e-01):2.157659e-01):7.689603e-02,54:1.237984e+00):1.501484e-01,(((6:3.578149e-01,12:6.562330e-01):1.766413e+00,13:1.636431e+00):4.727980e-01,(11:3.994323e+00,(10:5.455341e-01,36:4.794324e-01):2.513574e-01):2.450254e-01):2.968700e-01):1.601634e-01,((50:3.431835e-01,22:3.843825e-01):4.486590e-01,70:5.994240e-01):5.649605e-01):1.465442e-01,1:7.960349e-01);
   tree gen.2614000 = [&U] ((57:5.755186e-01,((67:1.026336e-01,(60:9.658093e-02,16:8.609547e-02):8.003476e-02):4.541350e-01,((70:5.304971e-01,(22:3.637751e-01,50:4.373301e-01):4.372159e-01):4.969170e-01,(((12:1.183718e+00,6:5.017454e-02):1.319836e+00,((13:2.074886e+00,11:3.545279e+00):5.525085e-02,(10:5.301003e-01,36:4.730559e-01):5.741530e-01):1.112079e-01):2.879419e-01,((((43:1.545171e-01,28:1.140232e-01):4.081932e-01,(24:2.588587e-01,(15:2.115508e-01,44:1.892365e-01):1.286998e-01):2.003257e-01):6.163278e-01,(((((53:7.713970e-01,(((19:2.428361e-01,18:1.492818e-01):1.189595e-01,42:2.586190e-01):3.466156e-01,23:4.912978e-01):5.772022e-01):2.331950e-01,(20:3.505692e-01,(52:3.933050e-01,48:3.289258e-01):3.403203e-01):3.471171e-01):4.966650e-01,(((62:2.405232e+00,(32:1.008078e+00,58:1.260243e+00):1.418300e+00):4.182074e-01,(68:2.738601e+00,((3:4.951238e-01,4:6.030292e-01):1.692512e+00,((5:1.357286e+00,33:1.947562e+00):9.937802e-01,69:2.491241e+00):7.535180e-01):3.481756e-01):3.091640e-01):3.584628e-01,(72:1.013125e+00,((((30:3.815770e-01,2:2.272691e-01):1.655501e-01,9:2.100462e-01):1.737986e-01,(8:2.950308e-01,7:4.551580e-01):2.944079e-01):1.971511e-01,(((51:2.471341e-03,46:2.112817e-03):6.038386e-03,45:1.306585e-02):1.524412e-01,(56:1.130692e-01,75:8.972536e-02):3.224541e-02):2.758099e-01):6.096234e-01):9.045934e-01):1.054255e+00):2.517158e-01,((((66:5.500702e-02,38:2.672422e-02):1.828366e-01,27:1.398941e-01):3.721365e-01,41:4.194331e-01):5.577193e-01,(((39:9.194105e-02,25:2.072447e-01):1.201280e-01,40:2.492200e-01):4.560607e-01,((21:4.454457e-01,49:2.028062e-01):3.299899e-01,55:1.012874e+00):2.064145e-01):1.782234e-01):3.724267e-01):9.356092e-02,(63:1.273761e+00,(((29:1.137249e-01,59:2.125429e-02):7.467798e-01,(34:8.483035e-01,(((((35:4.821860e-01,65:5.586441e-01):8.849112e-02,(64:1.697726e-01,73:3.027576e-01):2.111350e-01):1.497201e-01,26:7.957419e-01):1.285503e-01,(74:3.582302e-01,61:3.675933e-01):3.790822e-01):1.485785e-01,47:8.741239e-01):1.552699e-01):6.557205e-02):9.456285e-02,31:7.255142e-01):3.960317e-01):3.795305e-01):3.138047e-01):6.314129e-02,54:1.288889e+00):1.524304e-01):2.527467e-01):2.268033e-01):9.897832e-02):4.818710e-03,(17:5.470706e-01,(14:2.902378e-01,(71:2.869921e-01,37:3.283875e-01):9.516112e-02):2.146998e-01):1.072898e-01,1:1.019570e+00);
   tree gen.2614500 = [&U] ((57:4.562897e-01,(17:5.267087e-01,(14:2.794352e-01,(71:2.763103e-01,37:2.636108e-01):9.161924e-02):2.067087e-01):1.032965e-01):1.095445e-01,((67:9.881359e-02,(60:1.043997e-01,16:8.289100e-02):7.342054e-02):4.372322e-01,((70:5.716269e-01,(22:3.502355e-01,50:3.165908e-01):3.906576e-01):5.509285e-01,(((12:1.040762e+00,6:4.830705e-02):1.419154e+00,((13:1.556929e+00,11:3.413324e+00):8.390970e-02,(10:5.103700e-01,36:4.554488e-01):4.978574e-01):1.947779e-01):2.772248e-01,((((43:1.487660e-01,28:9.141063e-02):3.871312e-01,(24:2.492240e-01,(15:2.036769e-01,44:1.821932e-01):1.239096e-01):1.928696e-01):5.802482e-01,(((((53:7.426856e-01,(((19:2.337978e-01,18:1.437256e-01):1.655758e-01,42:2.489932e-01):1.694286e-01,23:6.864932e-01):5.557188e-01):8.517114e-02,(20:2.622371e-01,(52:3.901943e-01,48:3.166832e-01):3.276536e-01):4.466918e-01):3.191682e-01,(((62:3.339250e+00,(32:9.705573e-01,58:1.213336e+00):1.365511e+00):2.925325e-01,(68:2.636671e+00,((3:4.766954e-01,4:5.805845e-01):1.629517e+00,((5:1.306768e+00,33:1.875074e+00):9.567918e-01,69:2.398517e+00):7.254721e-01):1.928603e-01):2.976569e-01):1.905891e-01,(72:9.754166e-01,((((30:3.673747e-01,2:2.188102e-01):1.593883e-01,9:2.022283e-01):1.673299e-01,(8:2.986339e-01,7:4.382171e-01):2.942490e-01):1.898132e-01,(((51:2.274191e-03,46:1.084765e-03):1.478951e-02,45:1.795385e-02):1.153386e-01,(56:1.088608e-01,75:8.638579e-02):5.814814e-02):2.655443e-01):5.003600e-01):8.709245e-01):1.116616e+00):2.423469e-01,((((66:5.295966e-02,38:2.428415e-02):1.760314e-01,27:1.189351e-01):3.045391e-01,41:4.038218e-01):5.369610e-01,(((39:1.234994e-01,25:1.995311e-01):1.601149e-01,40:2.399441e-01):4.390862e-01,((21:2.851422e-01,49:3.856880e-01):4.568640e-01,55:9.751746e-01):1.968983e-01):2.953202e-01):3.051799e-01):1.062495e-01,(63:1.226352e+00,(((29:1.094920e-01,59:2.046321e-02):7.189847e-01,(34:8.167297e-01,(((((35:4.723998e-01,65:5.378514e-01):8.519749e-02,(64:1.634537e-01,73:2.914890e-01):1.594388e-01):1.045907e-01,26:8.191151e-01):1.614386e-01,(74:3.448969e-01,61:3.539115e-01):3.649728e-01):1.490546e-01,47:8.415891e-01):1.494908e-01):6.321669e-02):1.190148e-01,31:6.985107e-01):3.812914e-01):3.654044e-01):3.021249e-01):2.336279e-02,54:1.240916e+00):1.467569e-01):2.322007e-01):8.876477e-02):9.266585e-02,1:9.816215e-01);
   tree gen.2615000 = [&U] (((((((15:2.049157e-01,44:1.770168e-01):1.669831e-01,24:2.526895e-01):1.970050e-01,(28:1.261906e-01,43:1.333469e-01):3.149243e-01):4.873305e-01,(54:1.208574e+00,(((((53:8.340155e-01,(((18:1.880602e-01,19:1.887961e-01):1.955202e-01,42:2.278750e-01):1.606769e-01,23:5.744895e-01):6.125088e-01):1.248389e-01,(20:3.736462e-01,(48:3.250514e-01,52:3.236674e-01):2.681152e-01):4.359043e-01):5.374191e-01,(((68:2.154203e+00,62:2.489833e+00):4.663535e-01,((58:9.944665e-01,32:1.065043e+00):1.355513e+00,((3:3.686936e-01,4:5.839162e-01):1.277429e+00,(69:2.429413e+00,(33:1.612135e+00,5:1.397894e+00):1.076436e+00):1.603465e-03):4.531068e-01):1.228384e-01):3.650675e-01,(72:1.127402e+00,(((7:3.742388e-01,8:3.796801e-01):2.486888e-01,((2:1.834499e-01,30:4.016908e-01):1.536398e-01,9:2.486215e-01):2.046882e-01):1.549603e-01,((45:9.438063e-03,(51:4.747884e-03,46:2.291384e-03):4.860510e-03):1.250929e-01,(56:1.150602e-01,75:1.028684e-01):6.644190e-02):2.789653e-01):3.748751e-01):7.151771e-01):1.177871e+00):1.354626e-01,(63:1.298547e+00,(31:8.253335e-01,((34:7.006916e-01,(47:7.440140e-01,((26:7.674141e-01,((35:4.410788e-01,65:5.398474e-01):8.601584e-02,(73:2.744489e-01,64:1.372818e-01):2.070692e-01):1.572177e-01):1.216996e-01,(74:3.841169e-01,61:2.410128e-01):3.748090e-01):9.015944e-02):1.448998e-01):1.591560e-01,(59:2.694194e-02,29:1.048982e-01):7.865013e-01):5.299331e-02):2.024235e-01):5.008251e-01):4.917767e-02,((((39:1.026577e-01,25:2.254692e-01):1.647321e-01,40:2.059999e-01):6.369167e-01,((21:3.584549e-01,49:2.634384e-01):2.496549e-01,55:1.005349e+00):2.147359e-01):2.207600e-01,(41:3.654051e-01,(27:1.606703e-01,(66:4.264996e-02,38:3.360772e-02):1.213694e-01):2.856379e-01):5.576938e-01):3.244902e-01):2.103330e-01):9.171233e-03):2.186214e-01,(((6:6.603163e-01,12:4.850807e-01):1.606404e+00,13:1.597555e+00):1.181501e-01,(11:3.576320e+00,(10:4.284753e-01,36:4.476851e-01):1.159294e-01):3.790135e-01):2.692413e-01):2.747483e-01,((50:3.350307e-01,22:3.686848e-01):4.380005e-01,70:5.851838e-01):5.416653e-01):1.045871e-01,(((17:5.325311e-01,((37:2.664679e-01,71:3.163834e-01):5.585804e-02,14:3.068171e-01):2.475869e-01):9.009854e-02,57:5.543352e-01):1.250002e-01,((16:5.689060e-02,60:1.150620e-01):5.035989e-02,67:1.348449e-01):4.462221e-01):1.272022e-01,1:7.396902e-01);
   tree gen.2615500 = [&U] (57:4.827599e-01,((17:5.150883e-01,(14:2.956457e-01,(71:2.923395e-01,37:2.789034e-01):6.257605e-02):3.395266e-01):1.733325e-01,((67:1.045459e-01,(60:1.172744e-01,16:4.338286e-02):8.844855e-02):5.187384e-01,((70:6.047880e-01,(22:3.705532e-01,50:3.349568e-01):4.133204e-01):5.828889e-01,(((11:3.611337e+00,(10:5.404792e-01,36:4.423101e-01):5.152637e-01):8.877745e-02,(13:1.647250e+00,(12:7.453299e-01,6:6.507831e-02):2.114256e+00):8.003175e-02):4.660667e-01,((((43:1.511219e-01,28:1.036312e-01):4.095894e-01,(24:2.616893e-01,(15:2.154926e-01,44:1.310923e-01):1.310978e-01):2.005611e-01):5.071774e-01,54:1.312904e+00):2.471811e-02,(((((53:7.802652e-01,(((19:2.473608e-01,18:1.628498e-01):1.848145e-01,42:2.634377e-01):1.792574e-01,23:6.058277e-01):5.879570e-01):1.988346e-01,(20:3.035322e-01,(52:3.928013e-01,48:3.185925e-01):2.936551e-01):4.726052e-01):4.274677e-01,((62:3.532966e+00,(68:2.789629e+00,((32:9.580835e-01,58:1.167587e+00):1.624649e+00,((3:5.043493e-01,4:6.788828e-01):1.545439e+00,((5:1.531033e+00,33:1.983851e+00):1.133345e+00,69:2.816170e+00):4.718846e-01):6.201084e-01):1.166908e-01):9.671195e-02):2.062947e-01,(72:1.032002e+00,((((30:3.886868e-01,2:2.315038e-01):1.686347e-01,9:2.139599e-01):1.649762e-01,(8:3.159582e-01,7:4.636388e-01):3.113189e-01):1.808425e-01,(((51:2.406121e-03,46:1.963759e-03):1.889616e-02,45:1.008988e-02):1.446119e-01,(56:1.016817e-01,75:9.139719e-02):6.152142e-02):2.649929e-01):5.293868e-01):9.214484e-01):9.823234e-01):3.066617e-01,((((66:4.508298e-02,38:2.319007e-02):1.930738e-01,27:1.258348e-01):3.304488e-01,41:4.272482e-01):5.693635e-01,(((39:1.306639e-01,25:2.111062e-01):1.694035e-01,40:2.538637e-01):5.016271e-01,((21:3.016838e-01,49:3.690530e-01):4.840472e-01,55:1.031746e+00):2.083208e-01):2.199203e-01):2.349455e-01):1.124132e-01,(63:1.368896e+00,(((29:1.158439e-01,59:1.748902e-02):8.617646e-01,(34:8.641096e-01,(((((35:4.998046e-01,65:5.690531e-01):8.134672e-02,(64:1.972914e-01,73:3.083988e-01):1.996631e-01):1.160513e-01,26:8.666334e-01):1.349888e-01,(74:3.649050e-01,61:3.744425e-01):3.861455e-01):1.577015e-01,47:8.904112e-01):1.510929e-01):9.063924e-02):1.259191e-01,31:7.545190e-01):4.034108e-01):3.940559e-01):3.196517e-01):1.932922e-01):9.361169e-02):1.631915e-01):9.417413e-02):7.238734e-02,1:1.038567e+00);
   tree gen.2616000 = [&U] ((((((((15:2.025661e-01,44:2.028885e-01):1.483998e-01,24:2.659647e-01):1.792700e-01,(28:8.882675e-02,43:1.318179e-01):2.940069e-01):4.381006e-01,54:1.245544e+00):2.650615e-02,(((((53:8.244524e-01,(((18:1.859038e-01,19:2.056515e-01):1.714593e-01,42:2.252621e-01):1.588346e-01,23:5.679022e-01):4.094377e-01):1.234075e-01,(20:3.693619e-01,(48:3.213242e-01,52:3.061242e-01):2.650409e-01):4.309061e-01):5.537599e-01,(((((3:3.644660e-01,4:5.772209e-01):1.688800e+00,(69:2.401557e+00,(33:1.593650e+00,5:1.381866e+00):8.608310e-01):2.472181e-01):4.387789e-01,(58:9.830637e-01,32:1.052831e+00):1.354909e+00):1.286989e-01,(68:2.357903e+00,62:2.942384e+00):4.610062e-01):3.608815e-01,(72:1.114475e+00,(((7:3.110341e-01,8:5.378483e-01):2.975793e-01,((2:2.865063e-01,30:3.970849e-01):1.518781e-01,9:2.457707e-01):2.023412e-01):1.466681e-01,((45:1.815189e-02,(51:3.360285e-03,46:2.265110e-03):4.804777e-03):1.429223e-01,(56:1.137408e-01,75:8.015024e-02):7.055903e-02):2.459611e-01):6.275264e-01):6.852031e-01):9.007943e-01):1.401954e-01,(63:1.283658e+00,(31:8.158699e-01,((34:6.926573e-01,(47:7.354829e-01,((26:6.870957e-01,((35:4.360212e-01,65:5.336574e-01):8.502955e-02,(73:2.812124e-01,64:1.338622e-01):2.046949e-01):1.078637e-01):1.244672e-01,(74:3.797125e-01,61:2.551682e-01):3.705113e-01):1.455309e-01):1.655366e-01):1.431385e-01,(59:3.464901e-02,29:1.036954e-01):7.774830e-01):8.955263e-02):4.742753e-01):2.717047e-01):7.398714e-02,((((39:1.257832e-01,25:2.298060e-01):1.628433e-01,40:2.036378e-01):4.669886e-01,((21:3.543447e-01,49:2.604178e-01):3.607046e-01,55:7.771092e-01):2.747303e-01):1.530146e-01,(41:4.354955e-01,(27:1.588280e-01,(66:4.216092e-02,38:3.322237e-02):1.142742e-01):2.823627e-01):5.973386e-01):2.649060e-01):2.174997e-01):2.262277e-01,(((6:3.432184e-01,12:6.851733e-01):1.942362e+00,13:1.579237e+00):2.031157e-01,(11:3.535312e+00,(10:6.215223e-01,36:4.425518e-01):2.362504e-01):3.813157e-01):2.661541e-01):2.387502e-01,((50:3.354369e-01,22:4.137711e-01):4.255731e-01,70:5.784739e-01):3.778107e-01):1.973911e-01,(57:5.389949e-01,(((37:2.634125e-01,71:2.642042e-01):6.168510e-02,14:2.941491e-01):2.447480e-01,(17:5.264249e-01,((16:6.129054e-02,60:1.137427e-01):4.132077e-02,67:1.537343e-01):3.770401e-01):4.943772e-02):8.959524e-02):1.679224e-01,1:7.312087e-01);
   tree gen.2616500 = [&U] ((((((((15:1.968135e-01,44:1.971268e-01):1.441855e-01,24:2.584117e-01):1.499255e-01,(28:8.630421e-02,43:1.280745e-01):2.856575e-01):5.071697e-01,54:1.210173e+00):6.778934e-02,(((((53:8.010393e-01,(((18:1.806245e-01,19:1.998113e-01):1.665902e-01,42:3.134853e-01):1.543239e-01,23:5.517747e-01):3.978103e-01):2.055105e-01,(20:3.588726e-01,(48:3.129715e-01,52:2.974307e-01):2.490989e-01):4.186690e-01):4.082989e-01,(((((3:3.541157e-01,4:5.608287e-01):1.640840e+00,(69:2.333357e+00,(33:1.548393e+00,5:1.342623e+00):8.363848e-01):5.047512e-01):4.375726e-01,(58:9.551462e-01,32:1.022932e+00):1.316431e+00):2.528093e-01,(68:2.290942e+00,62:2.858825e+00):3.034918e-01):3.506330e-01,(72:1.082825e+00,(((7:3.022012e-01,8:5.225743e-01):2.891286e-01,((2:2.489648e-01,30:3.858083e-01):1.475650e-01,9:2.387912e-01):1.965950e-01):1.425030e-01,((45:1.763640e-02,(51:1.569662e-03,46:3.592925e-03):7.579499e-03):1.388635e-01,(56:1.105108e-01,75:7.787410e-02):7.472425e-02):2.389762e-01):4.152703e-01):8.168950e-01):8.752132e-01):2.298908e-01,(63:1.247204e+00,((31:7.927005e-01,(34:6.799915e-01,(47:5.878509e-01,((26:6.675832e-01,((35:4.236389e-01,65:5.185023e-01):8.201105e-02,(73:2.732264e-01,64:1.543378e-01):1.988819e-01):1.048006e-01):1.209325e-01,(74:4.236910e-01,61:2.479218e-01):3.599894e-01):1.413980e-01):1.608356e-01):7.180240e-02):8.473538e-02,(59:4.011679e-02,29:1.007506e-01):7.807091e-01):4.608067e-01):3.187659e-01):7.188602e-02,((((39:1.222111e-01,25:2.232799e-01):1.582188e-01,40:1.978548e-01):4.178202e-01,((21:3.442819e-01,49:2.530223e-01):4.084678e-01,55:7.550405e-01):2.669284e-01):2.117309e-01,(41:4.231281e-01,(27:1.958898e-01,(66:4.096362e-02,38:3.227890e-02):1.110290e-01):2.743441e-01):5.803751e-01):2.573831e-01):2.491153e-01):2.198032e-01,((13:1.764383e+00,(11:3.434915e+00,(10:6.038721e-01,36:4.299841e-01):2.295413e-01):3.836438e-01):6.314667e-02,(6:4.285352e-01,12:6.657154e-01):1.887202e+00):2.504051e-01):2.319701e-01,((50:3.259110e-01,22:4.020207e-01):4.134875e-01,70:5.620462e-01):3.539378e-01):2.537836e-01,(57:5.236883e-01,(((37:2.835913e-01,71:2.567012e-01):5.993334e-02,14:2.857957e-01):2.377975e-01,(17:5.114753e-01,((16:5.084476e-02,60:1.105125e-01):5.263121e-02,67:1.493685e-01):3.663328e-01):1.288978e-01):8.705087e-02):1.112897e-01,1:7.104435e-01);
   tree gen.2617000 = [&U] ((((((((15:2.022707e-01,44:2.025926e-01):1.247226e-01,24:2.200390e-01):1.642720e-01,(28:8.869722e-02,43:1.316257e-01):2.935781e-01):5.212323e-01,54:1.243728e+00):5.091230e-02,(((((53:6.938472e-01,(((18:1.856327e-01,19:2.053516e-01):1.712093e-01,42:3.221775e-01):2.810538e-01,23:3.937960e-01):6.758094e-01):2.112088e-01,(20:3.688232e-01,(48:3.391994e-01,52:3.790193e-01):2.560058e-01):4.302777e-01):4.196200e-01,((((58:1.127987e+00,32:1.070502e+00):1.508552e+00,(68:2.354464e+00,62:2.938093e+00):3.119069e-01):6.730380e-03,((3:3.639345e-01,4:5.763791e-01):1.686337e+00,(69:2.398055e+00,(33:1.480501e+00,5:1.379850e+00):8.595757e-01):5.187467e-01):4.497055e-01):3.207528e-01,(72:1.112849e+00,(((7:3.105805e-01,8:4.900106e-01):2.696928e-01,((2:2.558680e-01,30:3.965059e-01):1.516566e-01,9:2.454123e-01):2.020461e-01):1.464542e-01,((45:1.812542e-02,(51:1.613184e-03,46:2.201798e-03):8.535711e-03):1.427138e-01,(56:1.135750e-01,75:6.430844e-02):7.679617e-02):2.304309e-01):4.267847e-01):8.395455e-01):8.994807e-01):1.830568e-01,(63:1.281786e+00,(31:8.146802e-01,((34:6.988460e-01,(47:5.910158e-01,((26:6.860937e-01,((35:4.139904e-01,65:5.328791e-01):1.161435e-01,(73:2.808023e-01,64:1.586173e-01):1.378753e-01):2.010944e-01):1.242857e-01,(74:4.354389e-01,61:2.930771e-01):4.042494e-01):8.862474e-02):2.354135e-01):7.379330e-02,(59:4.062982e-02,29:1.035441e-01):8.019630e-01):8.893061e-02):4.735837e-01):3.276045e-01):7.387925e-02,((((39:1.034044e-01,25:2.294709e-01):1.626058e-01,40:2.033409e-01):4.294053e-01,((21:3.538280e-01,49:2.600380e-01):4.309058e-01,55:7.759759e-01):2.092913e-01):2.176017e-01,(41:4.348604e-01,(27:2.013213e-01,(66:4.209944e-02,38:3.317392e-02):1.141075e-01):2.819510e-01):5.964675e-01):2.645197e-01):2.361940e-01):8.969928e-02,((13:1.813305e+00,(11:3.530157e+00,(10:6.206160e-01,36:4.450977e-01):2.491559e-01):2.510610e-01):1.370006e-01,(6:4.404174e-01,12:6.841741e-01):1.939529e+00):2.573482e-01):2.384020e-01,((50:3.318176e-01,22:4.131677e-01):4.047146e-01,70:5.776304e-01):3.309627e-01):2.608204e-01,(57:5.382089e-01,(((37:2.914546e-01,71:2.638189e-01):6.159514e-02,14:2.937202e-01):2.443911e-01,(17:5.256572e-01,((16:5.225456e-02,60:1.135768e-01):5.409054e-02,67:1.004290e-01):3.764903e-01):1.324718e-01):1.465722e-01):6.322478e-02,1:7.301424e-01);
   tree gen.2617500 = [&U] (57:4.734488e-01,((17:5.316794e-01,(14:3.051685e-01,(71:3.017559e-01,37:3.864768e-01):8.318863e-02):2.422931e-01):1.344488e-01,((67:1.204256e-01,(60:1.210519e-01,16:6.138619e-02):6.256622e-02):4.757363e-01,((70:7.812616e-01,(22:4.592148e-01,50:3.900681e-01):3.824604e-01):4.697773e-01,(((13:1.311324e+00,(12:6.995594e-01,6:4.926182e-01):2.117764e+00):3.043997e-01,((10:5.089380e-01,36:4.761085e-01):3.910166e-01,11:2.771101e+00):1.523327e-01):4.949415e-01,((((43:1.842450e-01,28:7.500210e-02):4.227824e-01,(24:2.701184e-01,(15:1.508423e-01,44:1.878050e-01):1.718458e-01):2.070213e-01):4.824699e-01,54:1.361472e+00):5.707666e-02,(((((53:7.499207e-01,(((19:1.898897e-01,18:1.600399e-01):1.464556e-01,42:2.719231e-01):2.216139e-01,23:5.205832e-01):5.488323e-01):2.006260e-01,(20:3.109083e-01,(52:3.726820e-01,48:4.268860e-01):3.193088e-01):5.355354e-01):3.979525e-01,((((3:5.205945e-01,4:7.007498e-01):1.529678e+00,((5:1.759869e+00,33:2.296491e+00):7.961419e-01,69:2.529291e+00):3.545408e-01):6.156615e-01,((32:9.884680e-01,58:1.205196e+00):1.814085e+00,(62:3.646764e+00,68:2.861112e+00):8.704229e-02):4.695664e-02):4.742191e-01,(72:9.548301e-01,((((30:4.309200e-01,2:2.389606e-01):1.903856e-01,9:2.208516e-01):1.720678e-01,(8:3.437925e-01,7:3.590017e-01):3.213465e-01):1.736050e-01,(((51:3.489102e-03,46:2.455391e-03):5.541452e-03,45:1.261908e-02):1.453829e-01,(56:1.281777e-01,75:9.434112e-02):5.975430e-02):2.967208e-01):5.659102e-01):1.167392e+00):1.040317e+00):1.398963e-01,((((66:4.277221e-02,38:1.856844e-02):1.485040e-01,27:2.303384e-01):3.613198e-01,41:4.410100e-01):5.787232e-01,(((39:9.647839e-02,25:2.179060e-01):8.266008e-02,40:3.504082e-01):4.789057e-01,((21:3.114011e-01,49:3.617487e-01):4.410498e-01,55:1.064979e+00):2.314452e-01):2.270040e-01):2.142686e-01):1.810675e-01,(63:1.412989e+00,(((29:8.514056e-02,59:3.627756e-02):8.895223e-01,(34:6.217790e-01,(((((35:5.159034e-01,65:5.753668e-01):1.331378e-01,(64:2.072019e-01,73:3.001468e-01):1.985692e-01):1.197893e-01,26:7.822212e-01):8.867904e-02,(74:3.766587e-01,61:3.451257e-01):4.076426e-01):3.078224e-02,47:9.190916e-01):2.560087e-01):9.327717e-02):7.363077e-02,31:7.788223e-01):4.433718e-01):3.497443e-01):2.050368e-01):1.096425e-01):1.192252e-01):2.883400e-01):7.081539e-02):1.027539e-01,1:1.023649e+00);
   tree gen.2618000 = [&U] (((((((41:5.899963e-01,(27:1.683889e-01,(66:4.867486e-02,38:3.182409e-02):1.368276e-01):3.178771e-01):7.130323e-01,((40:2.652200e-01,(25:2.025264e-01,39:1.520933e-01):1.513211e-01):5.968200e-01,((49:2.722204e-01,21:4.533709e-01):4.556522e-01,55:8.844649e-01):3.463729e-01):1.348256e-01):3.177898e-01,((((53:9.042890e-01,(((19:1.999444e-01,18:1.698155e-01):1.687704e-01,42:3.508945e-01):1.997422e-01,23:4.842383e-01):5.805698e-01):1.518795e-01,((48:3.255543e-01,52:3.102484e-01):2.876199e-01,20:4.633732e-01):6.427220e-01):5.641238e-01,((6:1.455260e-01,12:9.625821e-01):2.479178e+00,((((58:8.634899e-01,32:1.275822e+00):1.710337e+00,62:3.178177e+00):1.384004e-01,(((69:2.981439e+00,(33:1.848417e+00,5:1.752079e+00):9.755916e-01):3.951294e-01,(4:5.980158e-01,3:4.160128e-01):1.606888e+00):3.405496e-01,68:2.324735e+00):3.457877e-01):6.848264e-01,(72:1.002957e+00,((((46:1.935393e-03,51:4.336448e-03):9.420120e-03,45:1.064487e-02):1.483298e-01,(75:8.799514e-02,56:1.163068e-01):6.146025e-02):2.451121e-01,((9:2.503462e-01,(30:4.149757e-01,2:2.663611e-01):1.730372e-01):1.482945e-01,(7:4.844409e-01,8:4.240492e-01):3.049316e-01):2.267503e-01):5.498010e-01):1.120587e+00):7.664800e-02):7.413204e-01):2.694098e-01,((31:8.600300e-01,(((((((64:1.909921e-01,73:2.869555e-01):2.061932e-01,(35:4.814867e-01,65:5.786304e-01):7.444202e-02):1.638660e-01,26:7.671038e-01):1.756923e-01,(61:3.442043e-01,74:4.546055e-01):3.150660e-01):1.491404e-01,47:7.681707e-01):2.474723e-01,34:8.074922e-01):8.741566e-02,(29:6.520677e-02,59:6.733670e-02):8.468167e-01):7.782318e-02):3.533215e-01,63:1.600784e+00):4.608021e-01):6.348423e-03):2.196539e-01,(((15:2.013829e-01,44:1.717758e-01):1.171543e-01,24:2.892289e-01):1.449397e-01,(43:1.309537e-01,28:1.208009e-01):3.621799e-01):5.712895e-01):5.399953e-02,(54:1.172242e+00,(11:3.898385e+00,(13:1.809327e+00,(36:5.190537e-01,10:5.141398e-01):4.007414e-01):3.153654e-01):2.579185e-01):1.291703e-01):2.853581e-01,(70:7.323559e-01,(22:4.148427e-01,50:4.564036e-01):4.089344e-01):5.893670e-01):1.196425e-01,(((16:7.478063e-02,60:9.902145e-02):9.062652e-02,67:8.726618e-02):6.030915e-01,((17:5.716840e-01,((71:3.055157e-01,37:3.397076e-01):9.665456e-02,14:2.884101e-01):3.039268e-01):1.530820e-01,57:5.050068e-01):6.890078e-02):1.448477e-01,1:8.913576e-01);
   tree gen.2618500 = [&U] (((((((41:5.463371e-01,(27:1.610088e-01,(66:4.654155e-02,38:3.042931e-02):1.459655e-01):3.039453e-01):6.817818e-01,((40:2.535960e-01,(25:1.936501e-01,39:1.454274e-01):1.446890e-01):5.706628e-01,((49:2.602897e-01,21:4.335007e-01):4.356820e-01,55:8.457009e-01):3.311922e-01):1.289165e-01):3.038619e-01,((((53:8.646562e-01,(((19:2.265545e-01,18:1.623729e-01):1.613736e-01,42:2.979109e-01):1.909880e-01,23:7.011266e-01):5.551248e-01):1.881706e-01,((48:3.112860e-01,52:2.966509e-01):2.750142e-01,20:4.430646e-01):6.145530e-01):5.393996e-01,((6:1.391480e-01,12:9.203945e-01):2.370522e+00,((((58:8.256452e-01,32:1.219906e+00):1.635377e+00,62:3.038885e+00):2.025331e-01,(((69:2.850770e+00,(33:1.767406e+00,5:1.555439e+00):1.122680e+00):4.885845e-01,(4:5.718062e-01,3:3.977800e-01):1.536462e+00):3.256241e-01,68:2.296501e+00):4.845272e-01):2.268192e-01,(72:1.067410e+00,((((46:1.850569e-03,51:4.146392e-03):1.175835e-02,45:1.017833e-02):1.418288e-01,(75:8.413852e-02,56:1.112093e-01):5.876659e-02):2.343694e-01,((9:2.463864e-01,(30:3.967883e-01,2:2.357815e-01):1.654534e-01):2.422663e-01,(7:4.632090e-01,8:4.054641e-01):2.251956e-01):2.424766e-01):5.257045e-01):9.707709e-01):2.699214e-01):7.558607e-01):2.576022e-01,((31:8.223370e-01,(((((((64:1.826214e-01,73:2.743789e-01):1.971562e-01,(35:4.603843e-01,65:5.532704e-01):7.117940e-02):1.566842e-01,26:7.334834e-01):1.679921e-01,(61:3.291187e-01,74:4.346812e-01):3.570263e-01):1.426040e-01,47:7.345036e-01):2.366262e-01,34:7.849131e-01):8.358444e-02,(29:6.234892e-02,59:6.438549e-02):8.097028e-01):7.441237e-02):3.989266e-01,63:1.530625e+00):4.406062e-01):6.054966e-02):1.499388e-01,(((15:1.925568e-01,44:1.642472e-01):1.120197e-01,24:2.402224e-01):2.154956e-01,(43:1.252143e-01,28:1.046948e-01):3.463064e-01):5.462513e-01):5.163286e-02,(54:1.120865e+00,(11:3.727528e+00,(13:1.730028e+00,(36:4.963048e-01,10:4.916062e-01):3.831779e-01):3.707527e-01):2.466145e-01):1.620324e-01):3.241628e-01,(70:5.951746e-01,(22:3.966611e-01,50:4.605334e-01):3.910118e-01):5.635365e-01):1.032291e-01,(((16:7.150317e-02,60:9.468158e-02):6.305087e-02,67:8.344151e-02):5.766594e-01,((17:5.466285e-01,((71:2.921256e-01,37:3.248190e-01):9.241842e-02,14:2.757697e-01):2.906064e-01):1.463728e-01,57:4.828736e-01):6.588102e-02):1.316601e-01,1:8.522915e-01);
   tree gen.2619000 = [&U] (57:4.279292e-01,((17:5.324603e-01,(14:2.473808e-01,(71:3.029526e-01,37:3.590486e-01):4.054425e-02):1.967554e-01):9.093840e-02,((67:1.118790e-01,(60:9.657102e-02,16:5.274683e-02):5.872715e-02):3.857617e-01,((70:4.913333e-01,(22:4.266244e-01,50:3.623850e-01):4.056513e-01):4.884949e-01,(((13:2.084297e+00,(10:5.981235e-01,36:4.423192e-01):3.632662e-01):1.334150e-01,(11:2.574437e+00,(12:6.528504e-01,6:6.317308e-01):1.970735e+00):7.654748e-01):4.904015e-01,((((43:2.012460e-01,28:1.121542e-01):3.927776e-01,(24:2.509481e-01,(15:1.824727e-01,44:1.741752e-01):1.186007e-01):1.422258e-01):5.638209e-01,(((((53:7.062965e-01,(((19:2.137844e-01,18:1.636178e-01):1.553011e-01,42:2.526248e-01):2.047228e-01,23:4.359314e-01):5.098818e-01):1.863876e-01,(20:3.246988e-01,(52:3.052208e-01,48:3.965900e-01):2.781604e-01):5.148382e-01):3.697099e-01,(((32:8.441970e-01,58:1.119663e+00):1.358093e+00,((((3:4.204307e-01,4:6.510177e-01):1.421117e+00,((5:1.373356e+00,33:1.835589e+00):7.396399e-01,69:2.885240e+00):6.886473e-01):2.335518e-01,68:2.658060e+00):7.297277e-02,62:2.831226e+00):1.549028e-01):2.180805e-01,(72:8.870660e-01,((((30:4.003377e-01,2:2.220016e-01):1.768740e-01,9:2.321767e-01):1.733790e-01,(8:3.193936e-01,7:3.537888e-01):2.985406e-01):1.398033e-01,(((51:4.906118e-03,46:1.456417e-03):7.709365e-03,45:1.491236e-02):1.350651e-01,(56:1.189767e-01,75:7.283891e-02):4.834429e-02):2.777378e-01):5.729983e-01):9.441764e-01):1.394157e+00):2.596999e-01,((((66:3.794082e-02,38:3.116987e-02):1.187620e-01,27:1.383541e-01):3.231338e-01,41:4.007779e-01):7.906151e-01,(((39:8.755472e-02,25:2.024413e-01):1.777080e-01,40:2.085831e-01):4.449178e-01,((21:3.523835e-01,49:3.360754e-01):4.097486e-01,55:9.893977e-01):2.150196e-01):1.892177e-01):3.306432e-01):4.256946e-02,(63:1.490922e+00,(((29:8.223878e-02,59:3.359402e-02):7.871239e-01,(34:5.776515e-01,(((((35:4.792899e-01,65:5.345331e-01):7.523648e-02,(64:1.924968e-01,73:2.788454e-01):1.844768e-01):1.476805e-01,26:7.267071e-01):8.592452e-02,(74:3.911357e-01,61:2.209453e-01):3.787123e-01):1.033904e-01,47:7.150323e-01):2.551848e-01):4.485775e-02):9.700778e-02,31:7.322285e-01):3.648392e-01):3.249230e-01):2.874595e-01):6.279380e-02,54:1.264849e+00):1.291191e-01):2.413519e-01):2.186784e-01):1.062810e-01):1.153841e-01,1:9.510004e-01);
   tree gen.2619500 = [&U] (57:4.207124e-01,((17:5.234807e-01,(14:2.432089e-01,(71:2.978435e-01,37:3.529934e-01):5.510340e-02):2.931770e-01):1.155374e-01,((67:1.099922e-01,(60:9.494239e-02,16:5.185728e-02):6.666229e-02):3.815220e-01,((70:4.830472e-01,(22:3.893520e-01,50:3.562736e-01):4.547912e-01):4.918757e-01,((((43:1.978521e-01,28:1.102628e-01):3.861536e-01,(24:2.467160e-01,(15:1.793954e-01,44:1.712378e-01):1.166005e-01):1.398272e-01):5.225430e-01,(((((53:6.943852e-01,(((19:2.101790e-01,18:1.608585e-01):1.526820e-01,42:2.483644e-01):2.012702e-01,23:4.285796e-01):5.012829e-01):1.832442e-01,(20:3.192229e-01,(52:3.302119e-01,48:3.899017e-01):2.734694e-01):5.061557e-01):3.634749e-01,(((((3:4.436261e-01,4:6.400386e-01):1.397150e+00,((5:1.350195e+00,33:1.952783e+00):6.131694e-01,69:2.836581e+00):6.770336e-01):1.532448e-01,68:2.492617e+00):1.676310e-01,((32:8.454494e-01,58:1.100781e+00):1.388454e+00,62:2.847945e+00):4.607964e-01):3.929377e-01,(72:8.721061e-01,((((30:3.935862e-01,2:2.182576e-01):1.738911e-01,9:2.282612e-01):1.704550e-01,(8:3.220583e-01,7:3.478223e-01):2.623181e-01):1.374456e-01,(((51:4.823378e-03,46:1.431855e-03):1.906347e-02,45:4.460093e-03):1.327873e-01,(56:1.169703e-01,75:7.161052e-02):4.752898e-02):3.354761e-01):5.633350e-01):9.282533e-01):1.370645e+00):2.553202e-01,((((66:3.730097e-02,38:3.064420e-02):1.300520e-01,27:1.360209e-01):3.176843e-01,41:3.940190e-01):7.772817e-01,(((39:8.607815e-02,25:1.990272e-01):1.841332e-01,40:2.598002e-01):4.374145e-01,((21:3.464407e-01,49:3.304077e-01):4.028384e-01,55:9.727119e-01):2.113934e-01):1.860266e-01):3.250670e-01):4.185154e-02,(63:1.465778e+00,(((29:8.085187e-02,59:3.302747e-02):7.513518e-01,(34:5.679097e-01,(((((35:4.712069e-01,65:5.255185e-01):7.396765e-02,(64:1.940666e-01,73:2.741428e-01):1.813657e-01):1.451900e-01,26:7.144516e-01):8.447544e-02,(74:3.845394e-01,61:2.172192e-01):3.723255e-01):1.016467e-01,47:7.029736e-01):2.076591e-01):1.097927e-01):9.537179e-02,31:7.198798e-01):3.586863e-01):3.194434e-01):1.920312e-01):8.249679e-02,(((13:2.049146e+00,(10:5.880364e-01,36:4.348597e-01):3.571399e-01):1.476890e-01,(11:2.531020e+00,(12:6.418404e-01,6:6.210770e-01):1.937499e+00):7.525655e-01):4.386725e-01,54:1.212320e+00):1.283366e-01):2.409492e-01):2.169877e-01):1.044886e-01):9.851615e-02,1:9.349622e-01);
   tree gen.2620000 = [&U] ((((54:1.230318e+00,((((((53:7.292484e-01,(((18:1.841445e-01,19:2.359567e-01):1.370463e-01,42:2.835374e-01):3.512938e-01,23:4.138881e-01):6.998679e-01):2.247288e-01,(20:3.541829e-01,(48:3.565059e-01,52:3.285750e-01):2.423225e-01):4.382671e-01):4.052735e-01,((((58:1.160083e+00,32:1.010221e+00):1.444726e+00,(68:1.995520e+00,62:2.816960e+00):3.482065e-01):3.595915e-02,((3:4.492930e-01,4:6.271423e-01):1.506134e+00,(69:2.609474e+00,(33:1.798865e+00,5:1.104154e+00):9.077896e-01):4.433462e-01):4.177421e-01):3.634394e-01,(72:1.169629e+00,(((7:4.118920e-01,8:3.501204e-01):2.450821e-01,((2:2.753464e-01,30:3.514138e-01):1.531485e-01,9:2.751122e-01):2.068566e-01):1.501185e-01,((45:1.425186e-02,(51:4.456190e-03,46:4.062679e-03):8.627397e-03):1.274886e-01,(56:9.466428e-02,75:1.073001e-01):5.154603e-02):2.349739e-01):7.259088e-01):7.796141e-01):1.244680e+00):2.793050e-01,((((39:1.212455e-01,25:2.175781e-01):1.653615e-01,40:2.400773e-01):5.100368e-01,((21:3.567342e-01,49:3.015757e-01):3.133700e-01,55:9.980059e-01):2.707987e-01):1.514348e-01,(41:4.565615e-01,(27:2.115930e-01,(66:3.343668e-02,38:3.531277e-02):1.212708e-01):2.843540e-01):7.815628e-01):2.428814e-01):8.380162e-02,(63:1.578391e+00,(31:6.878655e-01,((34:7.557710e-01,(47:6.789814e-01,((26:8.281180e-01,((35:4.351128e-01,(73:2.951293e-01,64:1.915974e-01):2.009034e-01):2.966061e-02,65:6.676814e-01):1.214419e-01):4.838197e-02,(74:3.756603e-01,61:3.419656e-01):5.193771e-01):1.127065e-01):2.474246e-01):1.269556e-01,(59:5.144654e-02,29:9.686668e-02):7.075708e-01):8.887294e-02):4.463436e-01):3.507463e-01):2.169413e-01,(((15:2.125909e-01,44:1.688936e-01):1.325984e-01,24:2.880594e-01):1.750437e-01,(28:6.818380e-02,43:1.865386e-01):3.679689e-01):5.688459e-01):6.962584e-02):7.610426e-02,(((13:1.496920e+00,(6:1.033499e-01,12:9.769821e-01):1.554854e+00):1.039683e-01,(10:5.300444e-01,36:6.983103e-01):3.714158e-01):4.414237e-02,11:3.252121e+00):4.643467e-01):3.015004e-01,(((16:5.625816e-02,60:1.088526e-01):9.868406e-02,67:1.012932e-01):4.408124e-01,((17:5.484872e-01,((37:3.063250e-01,71:3.682041e-01):8.939945e-02,14:2.903410e-01):2.602756e-01):1.436217e-01,57:5.656692e-01):1.204594e-01):1.235309e-01):2.131106e-01,((50:3.469065e-01,22:4.342482e-01):4.618953e-01,70:6.071020e-01):4.388229e-01,1:6.716114e-01);
   tree gen.2620500 = [&U] (57:4.561006e-01,((17:5.891044e-01,(14:2.636664e-01,(71:3.228966e-01,37:3.826855e-01):5.973843e-02):3.178375e-01):1.252558e-01,((67:1.313781e-01,(60:1.047255e-01,16:6.593573e-02):7.226960e-02):4.945120e-01,((70:5.236788e-01,(22:4.221024e-01,50:3.862416e-01):5.184686e-01):5.332499e-01,(((13:2.221510e+00,(10:5.307652e-01,36:4.629527e-01):5.836336e-01):4.541065e-02,(11:2.743917e+00,(12:6.958288e-01,6:3.836424e-01):2.100472e+00):8.158675e-01):4.653629e-01,((((43:1.554930e-01,28:1.011279e-01):4.380997e-01,(24:2.674685e-01,(15:1.944853e-01,44:1.856415e-01):1.264084e-01):1.515888e-01):5.664967e-01,(((((53:9.727326e-01,(((19:2.278582e-01,18:1.743891e-01):1.750091e-01,42:2.613751e-01):2.262199e-01,23:5.287828e-01):6.160271e-01):1.050937e-01,(20:3.460744e-01,(52:3.579877e-01,48:4.230413e-01):3.225268e-01):5.487310e-01):3.826087e-01,(((((3:3.132535e-01,4:6.938755e-01):1.514672e+00,((5:1.463766e+00,33:2.117042e+00):5.994891e-01,69:3.075181e+00):7.339823e-01):2.913290e-01,68:2.702284e+00):5.356484e-01,((32:9.165645e-01,58:1.292101e+00):1.505244e+00,62:2.588354e+00):3.639037e-01):6.241287e-02,(72:9.454633e-01,((((30:4.266927e-01,2:2.366164e-01):1.885180e-01,9:2.474613e-01):8.495807e-02,(8:3.491482e-01,7:3.521076e-01):2.843830e-01):1.636240e-01,(((51:5.229097e-03,46:2.854368e-03):1.469310e-02,45:5.426791e-03):1.489562e-01,(56:1.126666e-01,75:7.763404e-02):5.492739e-02):3.636947e-01):6.001246e-01):1.006333e+00):1.267107e+00):1.993776e-01,((((66:4.043854e-02,38:3.322184e-02):1.409913e-01,27:1.553987e-01):4.848790e-01,41:4.271619e-01):7.960107e-01,(((39:9.331862e-02,25:2.617501e-01):1.996216e-01,40:2.087626e-01):5.164847e-01,((21:3.553962e-01,49:3.374551e-01):4.367232e-01,55:1.054532e+00):1.540300e-01):1.591662e-01):4.367802e-01):9.397210e-02,(63:1.589072e+00,(((29:8.765273e-02,59:3.580558e-02):8.145518e-01,(34:6.156794e-01,(((((35:4.943553e-01,65:5.600062e-01):8.018944e-02,(64:2.103905e-01,73:2.972024e-01):1.966213e-01):1.574026e-01,26:7.745477e-01):9.158110e-02,(74:3.998924e-01,61:2.992151e-01):4.036436e-01):1.122158e-01,47:7.621043e-01):2.288988e-01):1.520728e-01):1.717957e-01,31:7.804325e-01):3.888573e-01):3.492998e-01):1.464590e-01):6.864633e-02,54:1.344815e+00):1.219015e-01):1.610699e-01):2.735274e-01):8.670901e-02):1.068028e-01,1:1.013607e+00);
   tree gen.2621000 = [&U] (((((((31:6.022568e-01,(((((((64:2.175107e-01,73:2.736620e-01):1.966411e-01,(35:4.591814e-01,65:5.226538e-01):6.285485e-02):9.123402e-02,26:8.022942e-01):1.194709e-01,(61:2.769741e-01,74:3.854659e-01):3.804819e-01):1.444806e-01,47:5.600529e-01):1.668608e-01,34:8.081843e-01):1.283399e-01,(29:6.304250e-02,59:6.421727e-02):8.075873e-01):1.222781e-01):4.627086e-01,63:1.526626e+00):3.514768e-01,((((53:8.623971e-01,(((19:2.259626e-01,18:1.810770e-01):1.454027e-01,42:2.412439e-01):3.181438e-01,23:6.179836e-01):5.915509e-01):1.730902e-01,((48:3.665696e-01,52:2.711477e-01):2.742957e-01,20:4.419070e-01):4.045768e-01):5.379903e-01,((6:5.217877e-01,12:6.132890e-01):2.911211e+00,(((((69:2.074702e+00,(33:1.762788e+00,5:1.652197e+00):9.088276e-01):7.867058e-01,(4:6.457292e-01,3:3.967407e-01):1.598871e+00):2.357958e-01,68:2.208445e+00):3.258530e-01,((58:1.111917e+00,32:1.144232e+00):1.524592e+00,62:2.994220e+00):4.061939e-01):3.070059e-01,(72:9.517992e-01,((((46:1.896810e-03,51:4.034245e-03):8.623129e-03,45:1.227579e-02):1.493125e-01,(75:7.794821e-02,56:1.109188e-01):5.034540e-02):1.919000e-01,((9:2.492480e-01,(30:3.957516e-01,2:2.286131e-01):1.582210e-01):1.490851e-01,(7:3.586865e-01,8:4.044048e-01):1.984948e-01):2.513896e-01):4.603618e-01):9.011406e-01):3.105845e-01):6.995433e-01):2.259479e-01,((41:4.164882e-01,(27:1.605881e-01,(66:4.713752e-02,38:3.642359e-02):1.723163e-01):3.591650e-01):6.884902e-01,((40:2.975032e-01,(25:2.154281e-01,39:1.075450e-01):1.564847e-01):4.659810e-01,((49:2.580837e-01,21:4.323681e-01):4.579088e-01,55:8.434913e-01):1.930922e-01):1.716685e-01):3.159720e-01):1.598498e-01):1.954155e-01,(((15:2.032579e-01,44:1.549051e-01):1.353630e-01,24:2.586855e-01):2.149326e-01,(43:1.248872e-01,28:1.462089e-01):3.080916e-01):5.448241e-01):1.410071e-01,(54:1.117936e+00,(11:3.717789e+00,(13:1.725508e+00,(36:4.950081e-01,10:4.903218e-01):5.159909e-01):3.757074e-01):1.829911e-01):1.374057e-01):2.663191e-01,(70:5.252891e-01,(22:5.012348e-01,50:3.002558e-01):4.182226e-01):4.767824e-01):1.584627e-01,(((16:7.131635e-02,60:8.299288e-02):6.665379e-02,67:8.322350e-02):4.866293e-01,((17:5.452003e-01,((71:2.449050e-01,37:3.282090e-01):1.156085e-01,14:2.759322e-01):2.547987e-01):1.459903e-01,57:4.816119e-01):5.740776e-02):1.164419e-01,1:8.500647e-01);
   tree gen.2621500 = [&U] (((((((31:5.824852e-01,(((((((64:2.103700e-01,73:2.646779e-01):1.901855e-01,(35:4.441068e-01,65:5.054955e-01):6.079137e-02):1.059097e-01,26:7.759556e-01):1.155488e-01,(61:2.678813e-01,74:3.728114e-01):3.679910e-01):1.494856e-01,47:5.416668e-01):1.613829e-01,34:7.816523e-01):1.241266e-01,(29:6.097287e-02,59:6.210907e-02):7.810748e-01):6.850744e-02):4.627132e-01,63:1.223283e+00):3.768278e-01,((((53:8.340853e-01,(((19:2.185444e-01,18:1.751324e-01):1.406292e-01,42:2.333241e-01):3.076994e-01,23:4.292701e-01):5.721308e-01):1.674078e-01,((48:3.545354e-01,52:2.622462e-01):2.652908e-01,20:4.273996e-01):3.912949e-01):2.683129e-01,((6:5.046578e-01,12:5.931552e-01):2.815639e+00,((62:2.787990e+00,((((69:2.006591e+00,(33:1.704917e+00,5:1.597957e+00):8.789915e-01):7.608789e-01,(4:6.245304e-01,3:3.837160e-01):1.546381e+00):2.627199e-01,68:2.135944e+00):1.685677e-01,(58:1.090544e+00,32:1.106668e+00):1.321242e+00):2.885593e-01):3.760804e-01,(72:9.194808e-01,((((46:1.834539e-03,51:3.901804e-03):9.015424e-03,45:1.397089e-02):1.312210e-01,(75:8.015792e-02,56:1.366077e-01):5.369238e-02):2.349278e-01,((9:2.410653e-01,(30:3.827594e-01,2:2.211079e-01):1.530267e-01):1.441907e-01,(7:2.881158e-01,8:3.911285e-01):3.280107e-01):1.318787e-01):5.916895e-01):9.934573e-01):7.418396e-02):9.390125e-01):2.185302e-01,((41:4.028152e-01,(27:1.553162e-01,(66:4.559004e-02,38:3.522783e-02):1.666593e-01):3.473739e-01):6.658876e-01,((40:2.877364e-01,(25:2.083557e-01,39:1.040143e-01):1.513474e-01):5.524110e-01,((49:2.496110e-01,21:4.181738e-01):4.428761e-01,55:8.158002e-01):1.867532e-01):1.796734e-01):2.016694e-01):1.546021e-01):1.890002e-01,(((15:1.965851e-01,44:1.498197e-01):1.556740e-01,24:2.501931e-01):2.078765e-01,(43:1.207872e-01,28:1.414090e-01):2.979772e-01):4.714710e-01):1.363780e-01,(54:1.081235e+00,(11:2.968650e+00,(13:2.021351e+00,(36:4.787574e-01,10:4.742249e-01):4.990514e-01):3.922685e-01):1.769837e-01):1.328948e-01):2.575760e-01,(70:5.080443e-01,(22:4.847797e-01,50:2.903987e-01):4.886799e-01):4.187428e-01):1.532605e-01,(((16:6.897509e-02,60:8.026829e-02):6.446560e-02,67:1.310984e-01):4.706536e-01,((17:5.559759e-01,((71:2.368650e-01,37:3.174341e-01):6.374775e-02,14:2.668736e-01):2.464338e-01):1.411976e-01,57:4.658010e-01):1.084248e-01):1.126192e-01,1:8.221578e-01);
   tree gen.2622000 = [&U] ((((54:1.196321e+00,((((((53:8.579623e-01,(((18:1.730262e-01,19:2.294367e-01):1.800938e-01,42:2.757026e-01):2.085330e-01,23:5.995173e-01):5.644128e-01):1.254458e-01,(20:3.443961e-01,(48:2.833109e-01,52:3.194957e-01):2.356266e-01):5.059449e-01):3.286723e-01,(((68:2.147880e+00,((58:1.191545e+00,32:9.426861e-01):1.464578e+00,62:2.484146e+00):1.986917e-01):1.439360e-01,((3:4.368780e-01,4:6.474783e-01):1.464516e+00,(69:2.168404e+00,(33:1.985496e+00,5:1.328977e+00):7.194310e-01):3.757991e-01):6.952500e-01):3.369045e-01,(72:1.137309e+00,(((7:3.742811e-01,8:4.058127e-01):2.667950e-01,((2:3.022483e-01,30:3.631465e-01):1.985354e-01,9:3.069539e-01):1.309550e-01):1.792239e-01,((45:1.080130e-02,(51:4.964192e-03,46:1.082102e-03):1.136694e-02):1.296698e-01,(56:9.204849e-02,75:1.043351e-01):6.115983e-02):2.263676e-01):4.401541e-01):9.423202e-01):1.210287e+00):1.955370e-01,((((39:1.178952e-01,25:2.115659e-01):1.607922e-01,40:2.334434e-01):5.209128e-01,((21:3.692251e-01,49:2.932425e-01):4.071903e-01,55:1.043348e+00):1.974343e-01):1.405785e-01,(41:4.439457e-01,(27:2.094900e-01,(66:2.938660e-02,38:2.867930e-02):1.278992e-01):2.764967e-01):6.028059e-01):2.834483e-01):9.074362e-02,(63:1.534777e+00,(31:7.325127e-01,((34:7.235570e-01,(47:6.602197e-01,((26:8.052352e-01,((35:4.186405e-01,65:6.492319e-01):1.209910e-01,(73:2.869742e-01,64:1.863031e-01):1.804762e-01):1.902031e-01):1.596689e-01,(74:3.340694e-01,61:3.325163e-01):4.118404e-01):1.237133e-01):1.566771e-01):1.325132e-01,(59:3.328512e-02,29:9.419004e-02):6.732839e-01):9.472129e-02):4.009231e-01):2.222287e-01):1.824497e-01,(((15:2.067165e-01,44:1.936298e-01):1.280453e-01,24:2.800997e-01):1.676978e-01,(28:1.372857e-01,43:1.712829e-01):3.539583e-01):5.318804e-01):8.520656e-02):5.734422e-02,((13:1.455557e+00,(6:7.413691e-02,12:9.999514e-01):1.848970e+00):2.067819e-01,(11:3.162257e+00,(10:4.260637e-01,36:5.337636e-01):1.059667e-01):4.172721e-01):4.019068e-01):1.703831e-01,((50:2.547606e-01,22:5.510733e-01):4.491321e-01,70:4.956705e-01):6.231694e-01):2.479087e-01,(((16:6.602753e-02,60:1.058448e-01):9.595720e-02,67:8.774589e-02):4.654071e-01,((17:5.333313e-01,((37:2.978606e-01,71:3.300676e-01):6.942833e-02,14:2.650543e-01):2.605502e-01):8.171398e-02,57:5.500385e-01):8.047482e-02):1.664134e-01,1:7.510370e-01);
   tree gen.2622500 = [&U] ((((54:1.180554e+00,((((((53:8.542576e-01,(((18:1.707457e-01,19:2.430870e-01):1.290432e-01,42:2.720688e-01):2.057845e-01,23:5.916156e-01):5.569738e-01):1.964241e-01,(20:3.398569e-01,(48:2.795768e-01,52:3.992945e-01):2.325210e-01):6.003907e-01):4.170911e-01,((((58:1.175840e+00,32:9.302614e-01):1.445275e+00,(62:2.465954e+00,68:2.119570e+00):4.051034e-01):1.192857e-01,((3:4.311199e-01,4:6.389444e-01):1.445214e+00,(69:2.139825e+00,(33:1.959327e+00,5:1.311461e+00):8.859490e-01):5.445574e-01):6.860865e-01):3.324640e-01,(72:9.783586e-01,(((7:3.693480e-01,8:4.004641e-01):2.632786e-01,((2:2.982646e-01,30:3.583602e-01):1.959187e-01,9:3.029082e-01):1.292290e-01):1.768617e-01,((45:1.048339e-02,(51:2.368423e-03,46:1.067840e-03):1.121712e-02):1.121348e-01,(56:9.083528e-02,75:1.029600e-01):6.035374e-02):2.233840e-01):4.343528e-01):9.022187e-01):1.194335e+00):1.929598e-01,((((39:1.449434e-01,25:2.087775e-01):1.586729e-01,40:2.303666e-01):4.323511e-01,((21:3.643587e-01,49:2.893775e-01):4.018235e-01,55:1.029597e+00):1.948321e-01):1.387257e-01,(41:4.380945e-01,(27:2.067289e-01,(66:4.465966e-02,38:2.830130e-02):1.262135e-01):2.728524e-01):5.948609e-01):2.797124e-01):1.884248e-01,(63:1.514548e+00,(31:7.228580e-01,((34:7.140204e-01,(47:6.515179e-01,((26:7.946221e-01,((35:4.131228e-01,65:6.406749e-01):1.237550e-01,(73:2.831919e-01,64:1.838476e-01):1.780975e-01):1.659882e-01):1.575644e-01,(74:3.296663e-01,61:3.281337e-01):4.064123e-01):2.138811e-02):2.346965e-01):1.307666e-01,(59:3.284642e-02,29:9.294860e-02):6.644099e-01):9.347286e-02):3.956388e-01):2.192997e-01):1.800449e-01,(((15:2.039919e-01,44:1.910777e-01):1.263576e-01,24:2.764079e-01):1.654875e-01,(28:1.354762e-01,43:1.690253e-01):2.756309e-01):4.515839e-01):5.456329e-02):1.064399e-01,((13:1.436372e+00,(6:1.202174e-01,12:9.867719e-01):1.681713e+00):3.993804e-01,(11:3.120578e+00,(10:4.204481e-01,36:4.426020e-01):1.045700e-01):3.160269e-01):4.546186e-01):1.968030e-01,((50:2.514028e-01,22:5.438101e-01):4.432125e-01,70:4.869678e-01):5.182400e-01):2.200025e-01,(((16:8.169253e-02,60:1.044497e-01):8.324952e-02,67:8.658939e-02):4.592730e-01,((17:5.263019e-01,((37:2.939348e-01,71:3.257173e-01):6.851325e-02,14:2.766995e-01):3.044129e-01):8.063698e-02,57:5.427889e-01):6.439638e-02):8.032462e-02,1:7.411383e-01);
   tree gen.2623000 = [&U] (((((((31:6.368229e-01,(((((((64:2.060760e-01,73:2.586259e-01):1.614723e-01,(35:4.428001e-01,65:6.236760e-01):7.539719e-02):1.090250e-01,26:7.779381e-01):1.158440e-01,(61:2.685657e-01,74:3.737639e-01):3.721502e-01):1.498675e-01,47:5.430507e-01):1.869079e-01,34:8.245110e-01):4.202241e-02,(29:8.397849e-02,59:6.226776e-02):8.378687e-01):1.162571e-01):4.638955e-01,63:1.354469e+00):2.141384e-01,((((53:8.362164e-01,(((19:2.191028e-01,18:1.755798e-01):1.409885e-01,42:2.720283e-01):2.850682e-01,23:4.303669e-01):5.735926e-01):1.678355e-01,((48:3.554413e-01,52:3.321296e-01):2.659686e-01,20:4.284916e-01):3.922947e-01):4.207858e-01,((6:3.355165e-01,12:8.677539e-01):2.683416e+00,(((((69:2.011718e+00,(33:1.709273e+00,5:1.565305e+00):8.812373e-01):5.611599e-01,(4:6.261261e-01,3:3.846964e-01):1.550332e+00):4.359476e-01,68:2.141401e+00):1.825178e-01,(62:2.999779e+00,(58:9.685363e-01,32:1.047434e+00):1.251049e+00):1.300002e-01):4.715995e-01,(72:1.016089e+00,((((46:3.917186e-03,51:4.394288e-03):9.766669e-03,45:1.400658e-02):1.315562e-01,(75:8.893182e-02,56:1.099600e-01):5.382956e-02):3.090864e-01,((9:2.416813e-01,(30:3.837374e-01,2:1.899291e-01):1.373971e-01):1.724977e-01,(7:3.153462e-01,8:4.783099e-01):2.729192e-01):1.602921e-01):5.804986e-01):9.020292e-01):1.387231e-01):9.166997e-01):2.090400e-01,((41:3.735227e-01,(27:1.557130e-01,(66:3.466655e-02,38:3.605476e-02):1.149343e-01):3.482615e-01):6.589822e-01,((40:2.884716e-01,(25:2.088881e-01,39:1.369226e-01):1.517341e-01):4.610098e-01,((49:2.502487e-01,21:3.687763e-01):4.199482e-01,55:8.238153e-01):2.268760e-01):2.554848e-01):2.021846e-01):2.019814e-01):1.876871e-01,(((15:1.970874e-01,44:1.502025e-01):1.560717e-01,24:2.169083e-01):1.780938e-01,(43:1.647813e-01,28:1.377963e-01):2.625068e-01):5.196382e-01):1.367264e-01,(54:1.083998e+00,((13:1.727157e+00,(36:4.716505e-01,10:4.754366e-01):4.678739e-01):3.049067e-02,11:2.976235e+00):3.714916e-01):1.739891e-01):2.249851e-01,(70:5.078176e-01,(22:4.860183e-01,50:2.911406e-01):4.899285e-01):4.471079e-01):1.536521e-01,(((16:6.915132e-02,60:1.029238e-01):3.885631e-02,67:1.314333e-01):4.627262e-01,((17:5.573965e-01,((71:2.603534e-01,37:3.182452e-01):7.133155e-02,14:2.468097e-01):2.588572e-01):7.983768e-02,57:4.669911e-01):6.310334e-02):1.356222e-01,1:8.242584e-01);
   tree gen.2623500 = [&U] (((((((31:6.705276e-01,(((((((64:2.172926e-01,73:2.811320e-01):1.702611e-01,(35:4.669014e-01,65:6.576224e-01):1.085245e-01):8.031091e-02,26:8.202809e-01):1.221493e-01,(61:2.831836e-01,74:3.941077e-01):3.924061e-01):1.580247e-01,47:5.726087e-01):1.656996e-01,34:8.693887e-01):9.644259e-02,(29:8.854940e-02,59:6.565696e-02):8.834734e-01):1.225849e-01):4.221645e-01,63:1.399941e+00):2.354499e-01,((((53:6.304551e-01,(((19:2.310284e-01,18:1.851365e-01):1.486624e-01,42:2.868346e-01):3.005844e-01,23:4.537916e-01):5.613559e-01):1.769707e-01,((48:3.747877e-01,52:3.502072e-01):2.804451e-01,20:4.518141e-01):4.136471e-01):4.436889e-01,((6:3.537784e-01,12:9.149853e-01):2.780679e+00,((((58:1.021253e+00,32:1.174313e+00):1.319143e+00,62:3.089302e+00):2.072850e-01,(((69:2.121215e+00,(33:1.802308e+00,5:1.650504e+00):7.154740e-01):6.133793e-01,(4:6.602058e-01,3:4.056352e-01):1.634716e+00):4.596760e-01,68:2.257956e+00):1.924521e-01):4.884927e-01,(72:1.071394e+00,((((46:4.130396e-03,51:4.078074e-03):1.075875e-02,45:1.476896e-02):1.387168e-01,(75:9.377234e-02,56:1.159451e-01):5.675948e-02):3.259098e-01,((9:2.548359e-01,(30:3.996721e-01,2:2.002668e-01):1.448756e-01):2.284150e-01,(7:3.325104e-01,8:5.043440e-01):2.877740e-01):1.545811e-01):6.120948e-01):9.511262e-01):1.156305e-01):1.101874e+00):2.204180e-01,((41:3.938533e-01,(27:1.641884e-01,(66:3.263605e-02,38:4.301650e-02):1.211901e-01):3.672172e-01):6.948502e-01,((40:2.280756e-01,(25:2.202578e-01,39:1.443752e-01):1.599929e-01):5.379275e-01,((49:2.196674e-01,21:3.888486e-01):4.537013e-01,55:8.605346e-01):1.456745e-01):2.693907e-01):2.131894e-01):2.129752e-01):1.979028e-01,(((15:2.078148e-01,44:1.602445e-01):1.465456e-01,24:2.287145e-01):1.877874e-01,(43:1.737502e-01,28:1.403073e-01):2.767949e-01):6.051397e-01):1.441684e-01,(54:1.143000e+00,((13:1.821166e+00,(36:4.973222e-01,10:6.588779e-01):4.933401e-01):3.215026e-02,11:3.138229e+00):3.927219e-01):2.110612e-01):2.970735e-01,(70:5.354578e-01,(22:5.124720e-01,50:3.069873e-01):4.625667e-01):4.937551e-01):1.620153e-01,(((16:7.291519e-02,60:1.085259e-01):4.798863e-02,67:1.385872e-01):4.879122e-01,((17:4.928850e-01,((71:3.120058e-01,37:3.355671e-01):7.599503e-02,14:2.633892e-01):2.729467e-01):8.418320e-02,57:4.924092e-01):6.653802e-02):1.430757e-01,1:8.691223e-01);
   tree gen.2624000 = [&U] ((((54:1.140559e+00,((((((53:7.712016e-01,(((18:1.689287e-01,19:2.348517e-01):1.095815e-01,42:2.273978e-01):1.427028e-01,23:5.715729e-01):5.381046e-01):1.897697e-01,(20:3.283432e-01,(48:2.701053e-01,52:3.857673e-01):4.047756e-01):4.560375e-01):4.029609e-01,((((68:2.066949e+00,((3:3.754190e-01,4:6.038463e-01):1.396253e+00,(69:2.172340e+00,(33:1.506294e+00,5:1.291335e+00):7.984010e-01):3.563338e-01):5.336769e-01):4.432521e-02,62:2.705572e+00):1.881986e-01,(58:1.174039e+00,32:7.208178e-01):1.375598e+00):3.452428e-01,(72:9.452138e-01,(((7:3.568353e-01,8:3.659133e-01):2.877248e-01,((2:2.403732e-01,30:3.462197e-01):1.244067e-01,9:2.926463e-01):1.955176e-01):1.642625e-01,((45:1.415351e-02,(51:2.288186e-03,46:2.549454e-03):1.083710e-02):1.083359e-01,(56:8.775797e-02,75:9.947191e-02):6.934800e-02):2.092461e-01):4.196379e-01):6.037670e-01):9.404258e-01):2.006059e-01,((((39:1.400330e-01,25:1.865195e-01):1.532974e-01,40:2.750158e-01):4.214086e-01,((21:3.520149e-01,49:2.795740e-01):4.034369e-01,55:9.947163e-01):1.894706e-01):2.254635e-01,(41:3.952067e-01,(27:1.916425e-01,(66:5.088983e-02,38:1.783900e-02):1.331754e-01):3.503303e-01):6.592694e-01):2.307523e-01):1.559450e-01,(63:1.463238e+00,(31:7.659525e-01,((34:6.898309e-01,(47:6.514317e-01,((26:7.677020e-01,((35:3.991270e-01,65:5.207015e-01):1.195625e-01,(73:2.735979e-01,64:1.776193e-01):1.100224e-01):1.583172e-01):1.185667e-01,(74:3.184979e-01,61:3.388878e-01):3.926439e-01):8.262784e-02):2.301309e-01):1.170868e-01,(59:3.835798e-02,29:8.979970e-02):6.419011e-01):1.314424e-01):4.606828e-01):2.335601e-01):2.389650e-01,(((15:1.970811e-01,44:1.777359e-01):1.220769e-01,24:2.754622e-01):1.598812e-01,(28:1.308866e-01,43:1.632991e-01):3.029133e-01):4.362852e-01):2.830493e-02):8.602962e-02,(((10:4.062042e-01,36:3.680023e-01):2.715726e-01,11:3.014860e+00):3.105779e-01,(13:1.387711e+00,(6:3.837658e-01,12:9.533421e-01):1.088875e+00):4.612216e-01):4.392170e-01):2.183213e-01,((50:2.428858e-01,22:5.253869e-01):4.281974e-01,70:4.435056e-01):5.916732e-01):1.814385e-01,(((16:5.709414e-02,60:1.009112e-01):8.042919e-02,67:9.814520e-02):4.437137e-01,((17:5.084719e-01,((37:2.839769e-01,71:2.913937e-01):4.219641e-02,14:2.673255e-01):2.941000e-01):1.095780e-01,57:5.244003e-01):8.151607e-02):8.253380e-02,1:7.160300e-01);
   tree gen.2624500 = [&U] ((((54:1.168067e+00,((((((53:7.898012e-01,(((18:1.730028e-01,19:2.405158e-01):1.385005e-01,42:2.328821e-01):2.201942e-01,23:5.853579e-01):5.023581e-01):1.943465e-01,(20:3.362621e-01,(48:2.766196e-01,52:3.950711e-01):4.145378e-01):4.670361e-01):4.126794e-01,((((68:2.116799e+00,((3:3.409123e-01,4:6.184097e-01):1.239407e+00,(69:2.224732e+00,(33:1.542623e+00,5:1.322479e+00):8.176566e-01):7.591472e-01):5.465480e-01):9.639531e-02,62:2.906431e+00):1.610009e-01,(58:7.885126e-01,32:1.013389e+00):1.492446e+00):3.227852e-01,(72:8.218612e-01,(((7:3.654413e-01,8:3.747383e-01):2.946641e-01,((2:2.461705e-01,30:3.671595e-01):1.274071e-01,9:2.997042e-01):2.002331e-01):1.682241e-01,((45:9.942423e-03,(51:5.949430e-03,46:2.610941e-03):1.026654e-02):1.109487e-01,(56:8.987449e-02,75:1.018709e-01):7.102052e-02):2.142926e-01):4.297586e-01):7.343437e-01):9.631067e-01):2.054441e-01,((((39:1.434103e-01,25:1.910179e-01):1.569946e-01,40:2.816485e-01):4.975264e-01,((21:3.605047e-01,49:3.216585e-01):4.193040e-01,55:1.018707e+00):2.200311e-01):2.054317e-01,(41:4.047382e-01,(27:1.480674e-01,(66:5.211717e-02,38:2.050061e-02):1.363872e-01):3.587794e-01):6.751695e-01):2.414057e-01):1.239210e-01,(63:1.415458e+00,(31:7.844255e-01,((34:6.322317e-01,(47:6.671428e-01,((26:7.932373e-01,((35:4.087531e-01,65:5.332597e-01):9.788337e-02,(73:2.801965e-01,64:1.819030e-01):1.126759e-01):1.621354e-01):1.214263e-01,(74:3.261794e-01,61:3.470610e-01):3.494388e-01):8.462064e-02):1.519155e-01):1.199107e-01,(59:3.928309e-02,29:9.196546e-02):6.573823e-01):1.346125e-01):5.488002e-01):1.671488e-01):2.447283e-01,(((15:2.018343e-01,44:1.820225e-01):1.250211e-01,24:2.821057e-01):1.624725e-01,(28:1.340433e-01,43:1.672375e-01):3.102189e-01):4.468074e-01):1.048471e-01):9.220776e-02,(((10:4.760690e-01,36:6.049567e-01):1.712439e-01,11:3.087571e+00):3.180683e-01,(13:1.421179e+00,(6:3.930213e-01,12:9.763346e-01):1.067794e+00):5.272882e-01):2.755785e-01):2.458233e-01,((50:2.487437e-01,22:5.380581e-01):4.385245e-01,70:6.220051e-01):6.059430e-01):1.858144e-01,(((16:5.847113e-02,60:9.968277e-02):5.703244e-02,67:1.005122e-01):4.544151e-01,((17:5.064885e-01,((37:3.115869e-01,71:2.984215e-01):7.523592e-02,14:2.737728e-01):3.011930e-01):1.122208e-01,57:5.345435e-01):8.348205e-02):8.452433e-02,1:7.332991e-01);
   tree gen.2625000 = [&U] (((((((((53:8.114755e-01,(((18:2.077248e-01,19:2.471162e-01):1.419827e-01,42:2.392730e-01):2.262369e-01,23:6.014217e-01):5.161442e-01):1.603178e-01,(20:3.454901e-01,(48:2.842108e-01,52:4.059129e-01):2.403922e-01):4.798529e-01):4.240045e-01,((((68:2.174890e+00,(58:1.022703e+00,32:1.041199e+00):1.522498e+00):1.598245e-01,62:3.216216e+00):1.396850e-01,((3:3.502678e-01,4:6.353805e-01):1.273420e+00,(69:2.285785e+00,(33:1.584956e+00,5:1.358772e+00):7.311385e-01):5.847616e-01):4.181229e-01):3.316433e-01,(72:8.444153e-01,(((7:3.754700e-01,8:3.850222e-01):3.209803e-01,((2:2.529261e-01,30:3.772354e-01):1.645510e-01,9:3.079290e-01):2.057280e-01):1.392413e-01,((45:1.021527e-02,(51:6.112699e-03,46:2.682592e-03):1.054828e-02):1.139934e-01,(56:9.234089e-02,75:9.148834e-02):7.296951e-02):2.201734e-01):4.415523e-01):7.544961e-01):9.895370e-01):2.110821e-01,((((39:1.365514e-01,25:1.962600e-01):1.613029e-01,40:2.082627e-01):5.111799e-01,((21:3.179022e-01,49:3.304857e-01):4.308109e-01,55:1.050336e+00):2.260693e-01):2.110693e-01,(41:4.158453e-01,(27:1.521308e-01,(66:5.477722e-02,38:2.106320e-02):1.401301e-01):3.761708e-01):6.936980e-01):2.480305e-01):1.273217e-01,(63:1.454302e+00,(31:8.059523e-01,((34:7.328773e-01,(47:6.854510e-01,((26:8.150059e-01,((35:4.199704e-01,65:5.478938e-01):1.005696e-01,(73:2.454794e-01,64:1.868950e-01):1.577745e-01):1.214504e-01):1.474738e-01,(74:3.351306e-01,61:3.565853e-01):3.590283e-01):8.694286e-02):1.560845e-01):1.488674e-01,(59:4.036113e-02,29:9.448925e-02):6.754227e-01):1.383067e-01):5.638608e-01):2.766693e-01):2.514443e-01,((((15:2.073732e-01,44:1.870177e-01):1.284520e-01,24:2.898475e-01):1.669312e-01,(28:1.377218e-01,43:1.718270e-01):3.187321e-01):5.523487e-01,54:1.200122e+00):1.077244e-01):7.753943e-02,(((10:3.285513e-01,36:6.215584e-01):3.342666e-01,11:3.172303e+00):1.376753e-01,(13:1.450099e+00,(6:4.937994e-01,12:1.003128e+00):1.097097e+00):5.417584e-01):2.831411e-01):2.525694e-01,((50:2.555699e-01,22:5.528238e-01):4.505589e-01,70:5.366085e-01):6.225718e-01):1.909137e-01,(((16:6.007573e-02,60:1.099360e-01):5.859757e-02,67:1.032706e-01):4.668855e-01,((17:5.203880e-01,((37:3.201377e-01,71:3.066110e-01):5.525223e-02,14:2.812859e-01):2.227378e-01):1.023914e-01,57:5.492129e-01):7.557025e-02):8.684391e-02,1:7.534228e-01);
   tree gen.2625500 = [&U] ((((((((((53:8.502322e-01,(((18:2.176458e-01,19:2.589186e-01):1.487639e-01,42:2.507008e-01):2.048210e-01,23:6.301460e-01):5.407956e-01):1.679747e-01,(20:3.619909e-01,(48:2.977849e-01,52:4.252996e-01):2.518735e-01):5.027710e-01):3.001597e-01,(((68:2.278764e+00,(((3:3.669969e-01,4:6.657267e-01):1.334239e+00,(69:2.394955e+00,(33:1.660655e+00,5:1.423667e+00):7.087023e-01):8.768916e-01):4.380927e-01,(58:1.095205e+00,32:1.090927e+00):1.618601e+00):9.808660e-02):1.523662e-01,62:3.582088e+00):1.581958e-01,(72:8.847452e-01,(((7:3.934027e-01,8:4.034111e-01):3.363106e-01,((2:2.650060e-01,30:3.952524e-01):1.724101e-01,9:3.394769e-01):2.155537e-01):1.137679e-01,((45:1.070316e-02,(51:6.404646e-03,46:2.810714e-03):1.105207e-02):1.232062e-01,(56:9.675116e-02,75:1.096719e-01):7.645459e-02):2.366405e-01):5.383189e-01):7.905314e-01):1.050029e+00):3.040796e-01,((((39:1.433223e-01,25:2.056335e-01):1.966938e-01,40:2.513387e-01):5.355942e-01,((21:3.330855e-01,49:3.462699e-01):4.513867e-01,55:1.016571e+00):2.368666e-01):2.211501e-01,(41:3.966862e-01,(27:1.593967e-01,(66:5.739341e-02,38:2.108516e-02):1.468228e-01):3.941370e-01):7.268295e-01):2.598766e-01):1.731145e-01,(63:1.523761e+00,(31:8.444452e-01,((34:7.678800e-01,(47:7.181886e-01,((26:8.539311e-01,((35:4.400285e-01,65:6.349789e-01):1.152419e-01,(73:2.572036e-01,64:1.958212e-01):1.653099e-01):8.280181e-02):1.525494e-01,(74:3.511367e-01,61:3.736160e-01):3.761758e-01):1.275256e-01):1.978340e-01):1.559774e-01,(59:4.228880e-02,29:1.113123e-01):7.477680e-01):5.745583e-02):4.637935e-01):2.930913e-01):2.634535e-01,(((15:2.172774e-01,44:1.959498e-01):1.345870e-01,24:2.993813e-01):1.749040e-01,(28:1.545862e-01,43:1.800336e-01):3.339550e-01):5.787292e-01):1.499697e-01,54:1.303219e+00):8.166752e-02,(((10:4.363495e-01,36:6.512444e-01):3.502314e-01,11:3.323814e+00):1.140487e-01,(13:1.519356e+00,(6:3.367958e-01,12:1.051038e+00):1.517074e+00):4.289676e-01):3.791812e-01):1.273491e-01,((50:2.677761e-01,22:5.792271e-01):4.720779e-01,70:5.622373e-01):6.682943e-01):3.344134e-01,(((16:6.294499e-02,60:1.151866e-01):7.069039e-02,67:1.082028e-01):4.891843e-01,((17:5.452420e-01,((37:3.354277e-01,71:2.986063e-01):5.789111e-02,14:2.947203e-01):2.333759e-01):1.072817e-01,57:5.754437e-01):7.917954e-02):9.099163e-02,1:7.894068e-01);
   tree gen.2626000 = [&U] ((((((((((53:8.318714e-01,(((18:2.129458e-01,19:1.900005e-01):1.455514e-01,42:2.452870e-01):2.003979e-01,23:6.165381e-01):5.291172e-01):1.643473e-01,(20:3.541738e-01,(48:2.833971e-01,52:4.161153e-01):2.464343e-01):4.919137e-01):2.936778e-01,((((68:2.229554e+00,(58:1.071554e+00,32:1.067369e+00):1.557309e+00):1.002449e-01,62:3.504733e+00):1.260391e-01,((3:3.590716e-01,4:6.513504e-01):1.241461e+00,(69:2.763968e+00,(33:1.624793e+00,5:1.229037e+00):6.933979e-01):7.118719e-01):4.836129e-01):3.430535e-01,(72:8.656392e-01,(((7:3.849072e-01,8:3.946995e-01):3.290480e-01,((2:2.592832e-01,30:3.509679e-01):1.686869e-01,9:3.321459e-01):2.108989e-01):2.383882e-01,((45:1.047202e-02,(51:6.266338e-03,46:2.750017e-03):7.068938e-03):1.138989e-01,(56:9.466182e-02,75:1.073035e-01):7.480356e-02):2.279187e-01):5.266939e-01):7.734599e-01):1.027354e+00):2.975130e-01,((((39:1.402273e-01,25:2.011929e-01):1.924462e-01,40:1.897196e-01):5.240280e-01,((21:3.258925e-01,49:3.387922e-01):4.416391e-01,55:9.946183e-01):2.312037e-01):1.984379e-01,(41:3.881198e-01,(27:1.559545e-01,(66:5.073093e-02,38:1.870813e-02):1.436522e-01):3.856256e-01):7.111336e-01):2.542646e-01):1.693761e-01,(63:1.490855e+00,(31:8.262094e-01,((34:7.512977e-01,(47:7.026794e-01,((26:8.573289e-01,((35:4.435597e-01,65:6.212666e-01):6.753382e-02,(73:2.516494e-01,64:1.782444e-01):1.617401e-01):1.080393e-01):1.492551e-01,(74:3.435539e-01,61:3.655478e-01):4.207439e-01):1.908628e-01):1.935618e-01):1.512603e-01,(59:4.137558e-02,29:1.089085e-01):7.963760e-01):5.529769e-02):4.537779e-01):3.268895e-01):2.604540e-01,(((15:2.125854e-01,44:1.544379e-01):1.316806e-01,24:2.588750e-01):1.711269e-01,(28:1.043126e-01,43:1.803281e-01):4.031410e-01):5.662316e-01):3.981116e-02,54:1.362923e+00):7.990391e-02,(((10:4.639333e-01,36:6.371808e-01):3.426682e-01,11:3.252037e+00):2.569118e-01,(13:1.241726e+00,(6:3.295227e-01,12:1.028341e+00):1.465532e+00):7.410341e-01):4.462138e-01):1.835277e-01,((50:2.619935e-01,22:5.667187e-01):4.618834e-01,70:5.500958e-01):6.538626e-01):2.227886e-01,(((16:6.158570e-02,60:1.126992e-01):6.916383e-02,67:1.058662e-01):5.294036e-01,((17:5.334676e-01,((37:3.130368e-01,71:2.921580e-01):7.275982e-02,14:2.573649e-01):2.283361e-01):1.049649e-01,57:5.630170e-01):7.746966e-02):8.902667e-02,1:1.037450e+00);
   tree gen.2626500 = [&U] (((17:5.107962e-01,((37:2.997334e-01,71:2.797418e-01):6.966767e-02,14:2.464274e-01):3.113807e-01):5.747477e-02,57:5.390899e-01):7.417735e-02,(((16:5.896843e-02,60:8.986823e-02):6.622451e-02,67:1.013671e-01):5.069050e-01,(((((((((53:7.965185e-01,(((18:2.038960e-01,19:1.819258e-01):1.393657e-01,42:2.348628e-01):1.918814e-01,23:5.903364e-01):5.066307e-01):1.573628e-01,(20:3.391221e-01,(48:2.713533e-01,52:3.984312e-01):2.714983e-01):3.866169e-01):4.647544e-01,(((62:3.355789e+00,(68:2.134802e+00,((3:3.438117e-01,4:6.189139e-01):1.223949e+00,(69:2.646505e+00,(33:1.555743e+00,5:1.176805e+00):6.639299e-01):6.816188e-01):4.634601e-01):1.263585e-01):1.005852e-01,(58:1.026015e+00,32:1.022008e+00):1.490114e+00):3.635591e-01,(72:8.288512e-01,(((7:3.685494e-01,8:3.779255e-01):2.717656e-01,((2:2.482642e-01,30:3.360525e-01):1.754306e-01,9:3.097828e-01):2.019361e-01):1.688569e-01,((45:1.002698e-02,(51:3.807779e-03,46:1.060706e-03):9.233366e-03):1.090584e-01,(56:9.063888e-02,75:1.027433e-01):7.162455e-02):2.182326e-01):7.933661e-01):7.405894e-01):9.836936e-01):2.848693e-01,((((39:1.342679e-01,25:1.986096e-01):1.842676e-01,40:1.816569e-01):5.017579e-01,((21:3.538302e-01,49:3.589121e-01):3.241579e-01,55:8.503628e-01):2.213780e-01):1.900047e-01,(41:3.716254e-01,(27:1.493268e-01,(66:4.857496e-02,38:3.485796e-02):1.375472e-01):3.692373e-01):6.809119e-01):2.434588e-01):7.106312e-02,(63:1.427497e+00,(31:7.910971e-01,((34:7.193690e-01,(47:6.728169e-01,((26:8.208941e-01,((35:5.247956e-01,65:5.948640e-01):8.720057e-02,(73:2.409547e-01,64:1.706694e-01):1.548664e-01):1.034478e-01):1.429120e-01,(74:3.289536e-01,61:3.890507e-01):4.649423e-01):5.385033e-02):1.307603e-01):1.209726e-01,(59:3.961720e-02,29:1.042801e-01):7.625316e-01):1.306902e-01):4.344932e-01):3.245463e-01):2.493852e-01,(((15:2.035509e-01,44:1.478746e-01):1.260844e-01,24:2.478733e-01):1.184472e-01,(28:9.987948e-02,43:1.726645e-01):3.860083e-01):5.421679e-01):3.811927e-02,54:1.305001e+00):9.255773e-02,(((10:4.442170e-01,36:6.101019e-01):3.281055e-01,11:3.836374e+00):2.459936e-01,(13:1.297675e+00,(6:3.037986e-01,12:9.846384e-01):1.931466e+00):5.518048e-01):4.272506e-01):1.757281e-01,((50:2.508593e-01,22:5.426343e-01):4.422542e-01,70:5.267178e-01):6.099271e-01):2.264578e-01):8.524321e-02,1:9.933601e-01);
   tree gen.2627000 = [&U] (((17:5.121167e-01,((37:3.005082e-01,71:2.804650e-01):6.984777e-02,14:2.470644e-01):3.121856e-01):5.762335e-02,(((16:5.912086e-02,60:7.584075e-02):6.639570e-02,67:1.016291e-01):4.429861e-01,(((((((((53:7.985776e-01,(((18:1.786040e-01,19:1.989905e-01):1.397260e-01,42:2.354699e-01):1.923774e-01,23:5.918625e-01):5.079404e-01):1.577696e-01,(20:3.399987e-01,(48:2.720547e-01,52:3.994612e-01):2.722001e-01):3.876163e-01):4.659558e-01,(((62:3.441547e+00,(58:1.028667e+00,32:1.024650e+00):1.493966e+00):1.403506e-01,(68:2.214338e+00,((3:3.447005e-01,4:6.583347e-01):1.227113e+00,(69:2.653346e+00,(33:1.559764e+00,5:1.179847e+00):6.656462e-01):6.984324e-01):4.644279e-01):1.171663e-01):3.169447e-01,(72:8.309938e-01,(((7:3.695021e-01,8:4.156550e-01):2.437592e-01,((2:2.489060e-01,30:3.318524e-01):1.653642e-01,9:3.105836e-01):1.407906e-01):1.692934e-01,((45:1.005290e-02,(51:3.817622e-03,46:1.684681e-03):1.270532e-02):1.093403e-01,(56:9.394829e-02,75:8.978142e-02):7.180970e-02):2.187967e-01):5.173212e-01):8.734214e-01):9.862365e-01):2.856057e-01,((((39:1.346150e-01,25:1.991230e-01):1.847439e-01,40:1.821265e-01):5.030549e-01,((21:3.547449e-01,49:3.598399e-01):3.249959e-01,55:8.525610e-01):2.219503e-01):1.904958e-01,(41:3.725861e-01,(27:1.497128e-01,(66:3.822427e-02,38:3.494807e-02):1.379028e-01):3.701918e-01):6.826720e-01):1.952664e-01):9.374140e-02,(63:1.431187e+00,(31:7.931422e-01,((34:7.212286e-01,(47:6.745561e-01,((26:8.230161e-01,((35:5.261522e-01,65:5.964017e-01):8.742599e-02,(73:2.415776e-01,64:1.711106e-01):1.704639e-01):1.098351e-01):1.812590e-01,(74:3.955101e-01,61:3.900564e-01):4.661442e-01):5.987510e-02):1.310983e-01):1.212853e-01,(59:3.971961e-02,29:1.045496e-01):7.645028e-01):1.310281e-01):4.356164e-01):3.253852e-01):2.500299e-01,(((15:2.040771e-01,44:1.482568e-01):1.220857e-01,24:2.485141e-01):1.288849e-01,(28:1.001377e-01,43:1.731108e-01):3.870061e-01):5.083342e-01):1.014220e-01,54:1.308375e+00):1.335542e-01,(((10:4.453653e-01,36:4.379672e-01):3.289536e-01,11:3.846291e+00):3.523391e-01,(13:1.549280e+00,(6:1.691798e-01,12:9.871837e-01):1.936459e+00):4.038081e-01):3.414745e-01):1.623313e-01,((50:2.515078e-01,22:5.440370e-01):4.433975e-01,70:6.028191e-01):5.923200e-01):1.927214e-01):1.327378e-01):2.277483e-02,57:5.404834e-01,1:9.397756e-01);
   tree gen.2627500 = [&U] (((17:5.185337e-01,((37:3.042737e-01,71:2.839793e-01):7.072299e-02,14:2.501602e-01):1.967387e-01):1.638670e-01,57:5.472559e-01):2.306021e-02,(((16:7.619151e-02,60:7.679106e-02):6.722766e-02,67:1.029026e-01):3.737861e-01,(((((((((53:8.085841e-01,(((18:1.808419e-01,19:2.014839e-01):1.414768e-01,42:2.384204e-01):1.947879e-01,23:5.992787e-01):5.986382e-01):1.787456e-01,(20:3.442590e-01,(48:2.754637e-01,52:4.044666e-01):2.788244e-01):4.236916e-01):4.037954e-01,((((58:1.041557e+00,32:9.339709e-01):1.512686e+00,(68:2.242084e+00,((3:3.490197e-01,4:6.665839e-01):1.242489e+00,(69:2.686593e+00,(33:2.160324e+00,5:1.194631e+00):6.739870e-01):7.071841e-01):4.702473e-01):2.898123e-01):1.250085e-01,62:3.484671e+00):3.317655e-01,(72:8.414065e-01,(((7:3.741321e-01,8:4.208633e-01):2.468136e-01,((2:2.520248e-01,30:3.360107e-01):1.754717e-01,9:3.144753e-01):1.893780e-01):1.634134e-01,((45:1.017887e-02,(51:1.406744e-03,46:1.705791e-03):1.286452e-02):1.107104e-01,(56:9.512549e-02,75:9.090642e-02):7.270951e-02):2.264513e-01):5.878742e-01):8.843657e-01):9.985944e-01):2.891844e-01,((((39:1.363017e-01,25:2.016181e-01):1.870588e-01,40:1.844086e-01):5.093584e-01,((21:3.591900e-01,49:3.643488e-01):3.290682e-01,55:9.166192e-01):2.247314e-01):1.936942e-01,(41:3.227920e-01,(27:1.515887e-01,(66:3.757431e-02,38:3.538599e-02):1.396308e-01):3.748304e-01):6.912262e-01):1.977132e-01):5.600151e-02,(63:1.460633e+00,(31:8.030805e-01,((34:7.302658e-01,(47:6.830086e-01,((26:8.069547e-01,((35:4.829118e-01,65:6.038748e-01):1.111385e-01,(73:2.446047e-01,64:1.732546e-01):1.725999e-01):1.112114e-01):1.429878e-01,(74:4.004660e-01,61:3.949440e-01):4.719852e-01):6.062536e-02):1.327410e-01):1.228050e-01,(59:4.021731e-02,29:1.058597e-01):7.740823e-01):5.640918e-02):4.410748e-01):3.183466e-01):2.282656e-01,(((15:2.066342e-01,44:2.019928e-01):1.236155e-01,24:2.516280e-01):1.394685e-01,(28:1.013924e-01,43:1.752800e-01):3.918555e-01):5.111248e-01):6.385975e-02,54:1.324769e+00):1.462603e-01,(((10:4.643303e-01,36:4.434551e-01):3.014273e-01,11:3.404716e+00):3.567540e-01,(13:1.568693e+00,(6:1.948303e-01,12:9.995535e-01):1.960723e+00):5.154533e-01):3.457533e-01):1.643653e-01,((50:2.546593e-01,22:5.508540e-01):4.489534e-01,70:6.103727e-01):5.997420e-01):1.951363e-01):9.182764e-02,1:9.515513e-01);
   tree gen.2628000 = [&U] (57:5.572850e-01,((17:5.280364e-01,((37:3.098499e-01,71:2.891835e-01):7.201907e-02,14:2.547447e-01):1.974467e-01):1.640211e-01,(((16:7.758780e-02,60:7.819835e-02):6.845969e-02,67:1.047884e-01):3.806362e-01,(((((((((53:8.234023e-01,(((18:2.050453e-01,19:2.051764e-01):1.440695e-01,42:2.427897e-01):1.983577e-01,23:5.346725e-01):6.096090e-01):1.820213e-01,(20:3.505680e-01,(48:2.805119e-01,52:4.118789e-01):2.839342e-01):4.314563e-01):4.111954e-01,((((58:1.085517e+00,32:9.510870e-01):1.540408e+00,(68:2.283173e+00,((3:3.554159e-01,4:7.302553e-01):1.329096e+00,(69:1.949980e+00,(33:2.199914e+00,5:1.182503e+00):6.863385e-01):8.762602e-01):3.825860e-01):2.336833e-01):3.818055e-02,62:3.548531e+00):4.031497e-01,(72:9.479351e-01,(((7:3.809886e-01,8:3.633248e-01):2.513368e-01,((2:2.566435e-01,30:3.421685e-01):1.251290e-01,9:3.202384e-01):1.928485e-01):1.664081e-01,((45:1.036541e-02,(51:1.432524e-03,46:1.737051e-03):1.310027e-02):1.127393e-01,(56:9.686878e-02,75:9.257238e-02):6.825824e-02):2.306013e-01):5.986477e-01):9.005727e-01):1.016895e+00):2.940488e-01,((((39:1.387996e-01,25:2.053129e-01):1.904869e-01,40:1.877881e-01):5.186930e-01,((21:3.657725e-01,49:3.710260e-01):3.350987e-01,55:9.334173e-01):2.288499e-01):1.500299e-01,(41:3.287075e-01,(27:1.848757e-01,(66:3.566937e-02,38:3.603448e-02):1.421897e-01):3.816996e-01):7.038937e-01):2.013365e-01):1.087234e-01,(63:1.487401e+00,(31:8.177979e-01,((34:7.436488e-01,(47:6.955255e-01,((26:8.217431e-01,((35:4.917617e-01,65:6.149415e-01):1.156149e-01,(73:2.490874e-01,64:1.764297e-01):1.757630e-01):1.132494e-01):1.456083e-01,(74:4.078050e-01,61:2.972295e-01):4.806349e-01):9.491011e-02):1.351737e-01):3.990506e-02,(59:4.095434e-02,29:1.077997e-01):7.882683e-01):1.243563e-01):3.587373e-01):3.604158e-01):2.324488e-01,(((15:2.104211e-01,44:2.056945e-01):1.493649e-01,24:2.562394e-01):2.022565e-01,(28:1.032506e-01,43:1.784922e-01):3.990367e-01):5.204918e-01):6.617702e-02,54:1.349047e+00):7.356711e-02,(((10:4.728397e-01,36:4.515819e-01):3.069513e-01,11:3.467112e+00):3.632919e-01,(13:1.597441e+00,(6:2.684689e-01,12:1.017871e+00):1.996656e+00):7.134582e-01):2.978825e-01):1.571336e-01,((50:2.593262e-01,22:5.609490e-01):4.571810e-01,70:6.067474e-01):6.107330e-01):1.987124e-01):1.269905e-01):2.364012e-02,1:9.689896e-01);
   tree gen.2628500 = [&U] (57:5.353551e-01,((17:5.072575e-01,((37:2.976569e-01,71:2.778038e-01):6.918502e-02,14:2.447202e-01):1.896769e-01):1.041020e-01,(((16:7.453462e-02,60:7.512114e-02):5.824946e-02,67:1.197916e-01):4.078718e-01,(((((((((53:8.097875e-01,(((18:1.969765e-01,19:1.971024e-01):1.377063e-01,42:2.332357e-01):3.048933e-01,23:5.136325e-01):5.856201e-01):1.935872e-01,(20:4.266159e-01,(48:2.694734e-01,52:3.956709e-01):2.727610e-01):4.144779e-01):3.709709e-01,((((58:1.042801e+00,32:8.360718e-01):1.479791e+00,(68:2.193327e+00,((3:3.414299e-01,4:7.485649e-01):1.240545e+00,(69:1.873245e+00,(33:2.113345e+00,5:1.135970e+00):6.593303e-01):8.417782e-01):3.675308e-01):2.244875e-01):4.888220e-02,62:3.408892e+00):1.168844e-01,(72:9.140756e-01,(((7:3.659962e-01,8:3.490275e-01):2.414463e-01,((2:2.465442e-01,30:3.476619e-01):1.626339e-01,9:2.485087e-01):1.243567e-01):1.598597e-01,((45:9.491006e-03,(51:1.376152e-03,46:1.668696e-03):1.258476e-02):1.083028e-01,(56:1.165878e-01,75:8.892954e-02):6.557219e-02):2.215268e-01):5.750902e-01):9.372691e-01):1.275322e+00):2.824776e-01,((((39:1.333377e-01,25:1.972336e-01):1.829910e-01,40:1.803984e-01):4.982818e-01,((21:3.513789e-01,49:3.060708e-01):4.178964e-01,55:8.966861e-01):1.441710e-01):1.441260e-01,(41:3.157725e-01,(27:1.776007e-01,(66:3.426573e-02,38:3.461647e-02):1.365943e-01):3.666793e-01):6.761946e-01):1.934137e-01):1.662069e-01,(63:1.428870e+00,(31:7.856165e-01,((34:7.143853e-01,(47:6.681557e-01,((26:7.894065e-01,((35:4.724103e-01,65:5.907428e-01):1.110653e-01,(73:2.392854e-01,64:1.694870e-01):1.688465e-01):1.120648e-01):1.327724e-01,(74:3.917573e-01,61:2.855332e-01):4.617213e-01):8.510577e-02):1.298544e-01):3.833475e-02,(59:4.448440e-02,29:1.035576e-01):7.572489e-01):1.194627e-01):3.446205e-01):3.352937e-01):2.233017e-01,(((15:2.021407e-01,44:1.976002e-01):1.434872e-01,24:2.581425e-01):1.906332e-01,(28:9.918753e-02,43:1.714683e-01):3.833341e-01):5.452642e-01):6.574418e-02,54:1.295960e+00):7.067215e-02,(((10:4.542328e-01,36:4.338116e-01):2.419765e-01,11:3.330676e+00):3.489959e-01,(13:1.534580e+00,(6:2.579043e-01,12:7.445922e-01):1.918085e+00):6.853827e-01):2.861604e-01):2.058435e-01,((50:3.179400e-01,22:5.427663e-01):4.391904e-01,70:5.828711e-01):5.866999e-01):1.908928e-01):1.219933e-01):1.315425e-02,1:9.308586e-01);
   tree gen.2629000 = [&U] (((((16:7.424761e-02,60:7.483187e-02):5.802516e-02,67:1.193304e-01):3.815938e-01,(((((((((53:8.066693e-01,(((18:1.962180e-01,19:1.963434e-01):1.083143e-01,42:2.788040e-01):2.248188e-01,23:5.116546e-01):5.833651e-01):1.928417e-01,(20:4.249732e-01,(48:2.684357e-01,52:3.941473e-01):2.717107e-01):4.128819e-01):3.695424e-01,((((58:1.038785e+00,32:8.328523e-01):1.537296e+00,(68:2.289211e+00,((3:3.033949e-01,4:7.456824e-01):1.590962e+00,(69:1.866032e+00,(33:2.105207e+00,5:1.131596e+00):6.567914e-01):7.559774e-01):5.678886e-01):4.124972e-01):1.127162e-02,62:3.395766e+00):1.164343e-01,(72:1.014960e+00,(((7:3.645868e-01,8:3.476835e-01):2.405166e-01,((2:2.215729e-01,30:3.463231e-01):1.620077e-01,9:2.475517e-01):1.238779e-01):1.592442e-01,((45:9.454459e-03,(51:1.232283e-03,46:1.662270e-03):1.253630e-02):1.078858e-01,(56:1.161389e-01,75:8.858710e-02):6.083254e-02):3.068165e-01):4.845265e-01):9.336599e-01):1.270411e+00):2.813899e-01,((((39:1.328242e-01,25:1.964741e-01):1.822864e-01,40:2.019395e-01):5.341086e-01,((21:2.860768e-01,49:3.048922e-01):3.921512e-01,55:8.932333e-01):2.344320e-01):1.435710e-01,(41:3.145565e-01,(27:1.769168e-01,(66:3.830666e-02,38:3.448318e-02):1.360683e-01):3.540786e-01):6.735908e-01):1.926689e-01):1.655669e-01,(63:1.423368e+00,(31:7.825914e-01,((34:7.116344e-01,(47:6.655828e-01,((26:7.863667e-01,((35:3.445550e-01,65:5.884681e-01):1.021571e-01,(73:2.383640e-01,64:1.688344e-01):1.681963e-01):1.116333e-01):1.322611e-01,(74:3.902488e-01,61:2.844337e-01):4.697451e-01):1.523226e-01):1.293544e-01):9.019411e-02,(59:4.431311e-02,29:1.031589e-01):7.543330e-01):6.503684e-02):3.432935e-01):3.340026e-01):2.224418e-01,(((15:2.013623e-01,44:1.696867e-01):1.429347e-01,24:2.571485e-01):9.992991e-02,(28:9.880559e-02,43:1.496045e-01):3.818580e-01):5.431646e-01):6.549102e-02,54:1.290970e+00):7.040001e-02,(((10:4.524837e-01,36:4.321411e-01):2.410448e-01,11:3.317851e+00):3.476521e-01,(13:1.528670e+00,(6:2.528249e-01,12:6.247757e-01):1.910699e+00):6.827435e-01):2.850585e-01):1.840116e-01,((50:3.562136e-01,22:3.054013e-01):4.374992e-01,70:5.232715e-01):5.844407e-01):1.871619e-01):1.464450e-01,(17:5.053042e-01,((37:2.965107e-01,71:2.433965e-01):6.891861e-02,14:2.437778e-01):1.629162e-01):1.037754e-01):2.617944e-02,57:5.332937e-01,1:9.272742e-01);
   tree gen.2629500 = [&U] (((((16:7.899077e-02,60:7.961235e-02):6.173197e-02,67:1.018565e-01):4.059711e-01,(((((((((53:8.582017e-01,(((18:2.087530e-01,19:1.862827e-01):1.152338e-01,42:2.966148e-01):2.391809e-01,23:5.443406e-01):6.206321e-01):2.051610e-01,(20:4.521217e-01,(48:2.855841e-01,52:4.193266e-01):2.890683e-01):4.392580e-01):3.091261e-01,((((58:1.105146e+00,32:8.860573e-01):1.635503e+00,(68:2.435452e+00,((3:3.227767e-01,4:6.727665e-01):1.692597e+00,(69:1.985240e+00,(33:2.239694e+00,5:1.203885e+00):6.987491e-01):1.185606e+00):2.960291e-01):4.748590e-01):9.312269e-02,62:3.612697e+00):3.496501e-02,(72:1.079798e+00,(((7:3.878777e-01,8:3.698946e-01):2.558815e-01,((2:2.357276e-01,30:3.684472e-01):1.723572e-01,9:2.633661e-01):1.407389e-01):1.694171e-01,((45:1.699256e-02,(51:1.311005e-03,46:3.612915e-03):7.981007e-03):1.147779e-01,(56:1.235582e-01,75:9.424630e-02):6.471869e-02):2.696604e-01):5.154794e-01):9.933048e-01):1.351568e+00):2.712397e-01,((((39:1.413094e-01,25:2.090255e-01):1.786748e-01,40:2.148400e-01):5.682290e-01,((21:3.314695e-01,49:3.987583e-01):4.317392e-01,55:9.502956e-01):2.494082e-01):2.068020e-01,(41:3.346513e-01,(27:1.882187e-01,(66:4.075380e-02,38:3.668606e-02):1.447608e-01):4.986774e-01):6.587753e-01):3.678514e-01):7.386181e-02,(63:1.514296e+00,(31:6.640667e-01,((34:7.570957e-01,(47:7.081022e-01,((26:8.366021e-01,((35:3.665661e-01,65:5.656890e-01):1.378187e-01,(73:2.535914e-01,64:1.796200e-01):1.789412e-01):1.187647e-01):1.407103e-01,(74:4.151790e-01,61:3.026041e-01):4.997537e-01):1.435281e-01):1.540264e-01):9.595597e-02,(59:4.714396e-02,29:1.097490e-01):7.530854e-01):1.193168e-01):3.377123e-01):3.553397e-01):3.037990e-01,(((15:2.142259e-01,44:1.805268e-01):1.520658e-01,24:2.735759e-01):1.063137e-01,(28:1.051176e-01,43:1.591617e-01):4.062522e-01):5.778635e-01):6.218102e-02,54:1.373441e+00):8.075832e-02,(((10:4.686594e-01,36:4.597475e-01):2.564434e-01,11:3.529805e+00):3.698611e-01,(13:1.626326e+00,(6:6.626993e-01,12:4.456384e-01):2.060019e+00):3.391208e-01):3.032689e-01):1.957668e-01,((50:3.789695e-01,22:3.249112e-01):4.654479e-01,70:5.566996e-01):6.217764e-01):1.991183e-01):1.352756e-01,(17:5.375845e-01,((37:3.154527e-01,71:2.589454e-01):8.774100e-02,14:2.593511e-01):2.118532e-01):9.829931e-02):6.126150e-02,57:5.673620e-01,1:9.865111e-01);
   tree gen.2630000 = [&U] (((17:6.401735e-01,((37:3.124774e-01,71:2.898543e-01):8.691346e-02,14:2.569050e-01):2.098551e-01):9.737220e-02,57:5.620109e-01):5.589715e-02,(((16:7.824576e-02,60:7.886148e-02):6.114975e-02,67:1.008959e-01):4.021422e-01,(((((((((53:8.501075e-01,(((18:2.067841e-01,19:1.960446e-01):1.845052e-01,42:2.938173e-01):2.369250e-01,23:5.392066e-01):4.597727e-01):2.511307e-01,(20:4.478575e-01,(48:2.828906e-01,52:4.153717e-01):2.863420e-01):4.351151e-01):3.062105e-01,((((68:2.225419e+00,((3:3.197324e-01,4:6.664213e-01):1.396941e+00,(69:2.216413e+00,(33:2.218570e+00,5:1.192531e+00):8.226958e-01):7.378437e-01):2.932370e-01):3.445280e-01,(58:1.094722e+00,32:9.792152e-01):1.620077e+00):1.193127e-02,62:3.578624e+00):3.463524e-02,(72:1.069614e+00,(((7:3.842194e-01,8:3.664059e-01):2.534681e-01,((2:2.335044e-01,30:3.649722e-01):1.707316e-01,9:2.608821e-01):1.795144e-01):1.827819e-01,((45:1.683229e-02,(51:1.081501e-03,46:3.578839e-03):7.905734e-03):1.136953e-01,(56:1.184649e-01,75:9.335741e-02):6.796616e-02):2.671171e-01):5.067802e-01):1.092770e+00):1.338821e+00):2.686815e-01,((((39:1.537793e-01,25:2.070540e-01):1.769896e-01,40:2.128137e-01):5.628698e-01,((21:3.283432e-01,49:3.949974e-01):4.276672e-01,55:9.413328e-01):2.470559e-01):2.048515e-01,(41:3.314950e-01,(27:1.864435e-01,(66:4.036943e-02,38:3.634006e-02):1.433955e-01):4.939741e-01):7.849582e-01):2.525876e-01):7.316518e-02,(63:1.560433e+00,(31:6.116353e-01,((34:7.499551e-01,(47:7.014237e-01,((26:7.734576e-01,((35:4.168815e-01,65:5.603537e-01):1.365189e-01,(73:2.511997e-01,64:1.779259e-01):1.772535e-01):1.176446e-01):2.020361e-01,(74:4.575650e-01,61:2.997501e-01):3.936737e-01):1.578912e-01):1.525737e-01):9.505095e-02,(59:4.669932e-02,29:9.353555e-02):7.121424e-01):1.181914e-01):3.865340e-01):3.008839e-01):2.450823e-01,(((15:2.055046e-01,44:1.788242e-01):1.624257e-01,24:2.709956e-01):1.053110e-01,(28:1.041262e-01,43:1.742790e-01):4.024206e-01):5.724134e-01):1.865703e-02,54:1.360487e+00):1.677539e-01,(((10:4.635653e-01,36:4.554114e-01):2.540247e-01,11:3.496513e+00):3.663727e-01,(13:1.610988e+00,(6:6.564490e-01,12:4.414353e-01):2.040589e+00):3.359224e-01):4.186013e-01):1.232323e-01,((50:3.753953e-01,22:3.218468e-01):4.610580e-01,70:5.514491e-01):5.510718e-01):3.266612e-01):1.339997e-01,1:9.772068e-01);
   tree gen.2630500 = [&U] (((70:6.250489e-01,(22:5.118370e-01,50:2.761668e-01):3.587973e-01):6.170878e-01,((((10:5.083177e-01,36:4.681644e-01):3.155213e-01,((12:1.019533e+00,6:3.596412e-01):1.085259e+00,13:1.284749e+00):4.324797e-01):2.777165e-01,11:3.190680e+00):4.901882e-01,((((((((66:3.180401e-02,38:3.215630e-02):8.379227e-02,27:2.272798e-01):3.604196e-01,41:4.050661e-01):7.658378e-01,(((39:1.333174e-01,25:2.333555e-01):1.926528e-01,40:2.660564e-01):5.242974e-01,((21:3.969440e-01,49:2.016307e-01):3.228576e-01,55:1.110469e+00):1.371875e-01):1.715132e-01):2.898988e-01,(((53:9.244909e-01,(((19:1.842926e-01,18:1.785171e-01):1.111450e-01,42:3.282154e-01):2.337575e-01,23:5.333079e-01):4.792175e-01):3.899295e-01,(20:4.031497e-01,(52:3.888841e-01,48:4.205407e-01):2.346337e-01):4.887354e-01):4.157390e-01,((72:1.037316e+00,((((30:3.210031e-01,2:2.608213e-01):1.805940e-01,9:2.243186e-01):2.040026e-01,(8:3.892581e-01,7:4.470591e-01):2.973620e-01):1.512936e-01,(((51:6.720640e-03,46:3.221689e-03):1.000300e-02,45:1.527911e-02):9.910683e-02,(56:1.071813e-01,75:1.015257e-01):7.383593e-02):3.526473e-01):4.496393e-01):9.772641e-01,(((32:1.186720e+00,58:1.126090e+00):1.597289e+00,(62:3.269591e+00,68:2.821421e+00):1.438789e-01):2.469198e-01,((3:2.757379e-01,4:9.213889e-01):1.432411e+00,((5:1.579787e+00,33:1.325567e+00):5.485090e-01,69:2.083542e+00):1.123101e+00):4.016988e-01):2.103645e-01):1.227010e+00):1.656637e-01):1.148664e-01,(63:1.481676e+00,(((((((35:4.533085e-01,65:5.139272e-01):1.048180e-01,(64:1.785512e-01,73:2.707502e-01):1.391754e-01):1.076443e-01,26:7.404495e-01):1.617734e-01,(74:3.942728e-01,61:3.437014e-01):3.398935e-01):8.291985e-02,47:6.574705e-01):2.085105e-01,(34:7.951997e-01,(29:1.753904e-01,59:3.923220e-03):7.738558e-01):9.691324e-02):8.351250e-02,31:7.940487e-01):3.772018e-01):2.985334e-01):1.946022e-01,((43:1.895570e-01,28:1.009129e-01):3.510351e-01,(24:2.640505e-01,(15:1.758658e-01,44:1.977466e-01):1.673809e-01):1.524962e-01):5.847690e-01):3.385827e-02,54:1.235050e+00):2.094223e-01):1.317050e-01):1.672176e-01,((67:8.506014e-02,(60:9.010480e-02,16:7.767345e-02):9.661233e-02):4.893002e-01,((17:5.711210e-01,(14:2.930315e-01,(71:3.437037e-01,37:3.611855e-01):7.412474e-02):2.516701e-01):1.014935e-01,57:4.518644e-01):1.439710e-01):1.657313e-01,1:8.166264e-01);
   tree gen.2631000 = [&U] (((17:6.346847e-01,((37:3.278974e-01,71:2.873691e-01):5.313034e-02,14:2.547023e-01):2.080558e-01):1.021494e-01,57:5.571923e-01):7.641563e-02,(((16:6.288906e-02,60:7.818533e-02):7.703617e-02,67:1.000308e-01):3.986943e-01,((((((15:2.206224e-01,44:1.772910e-01):1.610331e-01,24:2.686722e-01):1.044081e-01,(28:9.650236e-02,43:1.727847e-01):3.989703e-01):5.675056e-01,(54:1.348823e+00,(((((53:8.428188e-01,(((18:2.050111e-01,19:1.981876e-01):1.529382e-01,42:2.912981e-01):2.348937e-01,23:6.545737e-01):4.558307e-01):2.489775e-01,(20:4.440176e-01,(48:3.372064e-01,52:4.118104e-01):2.079765e-01):4.313845e-01):3.035851e-01,((72:1.128004e+00,(((7:3.809252e-01,8:3.632644e-01):2.512949e-01,((2:2.315023e-01,30:3.618430e-01):1.692678e-01,9:2.586453e-01):1.779753e-01):1.635493e-01,((45:1.668798e-02,(51:1.989647e-03,46:1.615593e-03):7.258889e-03):1.127205e-01,(56:1.096946e-01,75:9.255698e-02):6.530519e-02):2.648269e-01):5.024351e-01):1.054238e+00,((68:2.948283e+00,((3:3.169911e-01,4:6.607075e-01):1.212099e+00,(69:2.253771e+00,(33:2.199548e+00,5:1.182306e+00):6.816971e-01):5.986854e-01):2.907229e-01):3.415741e-01,((58:1.085336e+00,32:1.062904e+00):1.606187e+00,62:3.547941e+00):1.775549e-02):5.419234e-02):1.327342e+00):2.663779e-01,((((39:1.524608e-01,25:2.052788e-01):1.754721e-01,40:2.109891e-01):5.580438e-01,((21:3.650203e-01,49:3.695665e-01):5.713620e-01,55:8.418335e-01):1.167592e-01):2.127181e-01,(41:3.286528e-01,(27:1.848450e-01,(66:3.231174e-02,38:3.602848e-02):1.066501e-01):5.095542e-01):6.772798e-01):2.291917e-01):2.212950e-01,(63:1.523769e+00,(31:6.063913e-01,((34:7.435251e-01,(47:6.954098e-01,((26:7.668260e-01,((35:3.965142e-01,65:5.555493e-01):1.313351e-01,(73:2.490459e-01,64:1.764004e-01):1.970783e-01):1.170344e-01):2.003038e-01,(74:4.536419e-01,61:2.401660e-01):3.902984e-01):1.565374e-01):1.234736e-01):1.155171e-01,(59:4.629892e-02,29:9.273359e-02):7.060366e-01):4.818022e-02):4.657363e-01):2.734561e-01):2.429810e-01):1.805682e-02):1.352211e-01,(((10:4.595908e-01,36:4.515067e-01):2.518468e-01,11:3.466535e+00):2.707324e-01,(13:1.791410e+00,(6:6.816787e-01,12:7.112257e-01):1.639533e+00):5.599858e-01):4.150123e-01):1.221758e-01,((50:3.721767e-01,22:3.190873e-01):4.676674e-01,70:6.376052e-01):5.463470e-01):2.092113e-01):1.345502e-01,1:8.000311e-01);
   tree gen.2631500 = [&U] (57:4.529431e-01,((17:4.841719e-01,((71:2.769468e-01,37:3.372376e-01):5.277691e-02,14:2.465665e-01):2.730614e-01):6.939413e-02,(((((((41:4.425250e-01,(27:1.339307e-01,(66:4.980241e-02,38:2.669854e-02):1.543449e-01):3.286055e-01):6.093061e-01,((40:2.005944e-01,(25:2.061287e-01,39:1.295807e-01):1.765698e-01):4.785301e-01,((49:3.068919e-01,21:4.112458e-01):3.200939e-01,55:9.940366e-01):2.703886e-01):1.608773e-01):3.799548e-01,((((53:8.427347e-01,(((19:1.824137e-01,18:1.839935e-01):1.244860e-01,42:2.568256e-01):2.521276e-01,23:4.631926e-01):4.849966e-01):2.635734e-01,((48:2.682354e-01,52:3.758598e-01):2.690050e-01,20:4.498528e-01):5.383497e-01):3.484072e-01,((((58:1.323782e+00,32:9.558930e-01):1.461543e+00,62:3.022117e+00):2.541725e-01,(((69:2.215994e+00,(33:1.630757e+00,5:1.652726e+00):9.077381e-01):2.825740e-01,(4:6.219723e-01,3:4.218254e-01):1.565212e+00):3.261440e-01,68:2.569578e+00):2.047096e-01):4.000390e-01,((72:1.140521e+00,((((46:1.082371e-03,51:4.022621e-03):1.026237e-02,45:1.629729e-02):1.576182e-01,(75:9.978612e-02,56:1.106706e-01):4.947573e-02):2.512670e-01,((9:2.065833e-01,(30:3.358320e-01,2:2.651055e-01):1.899366e-01):1.771269e-01,(7:2.771971e-01,8:4.024120e-01):3.022399e-01):1.856426e-01):4.829422e-01):6.601443e-01,(6:7.994576e-02,12:1.096255e+00):2.624877e+00):1.414264e-01):1.056530e+00):3.244609e-01,((31:5.520704e-01,((29:8.193075e-02,59:6.182533e-02):8.323101e-01,(34:6.007476e-01,(((((64:1.546887e-01,73:2.488168e-01):1.796650e-01,(35:4.586525e-01,65:5.189854e-01):5.612090e-02):1.582540e-01,26:7.392353e-01):1.239664e-01,(61:3.781515e-01,74:3.422295e-01):3.416185e-01):6.659613e-02,47:7.335483e-01):1.806119e-01):1.062769e-01):1.674938e-01):4.511456e-01,63:1.610480e+00):3.451114e-01):5.918431e-02):2.661436e-01,(((15:1.892271e-01,44:1.893287e-01):1.395275e-01,24:2.733362e-01):1.359927e-01,(43:1.358751e-01,28:1.176574e-01):3.749850e-01):5.635516e-01):1.243715e-01,(54:1.062139e+00,(13:1.902412e+00,((36:5.236136e-01,10:6.126940e-01):5.841654e-01,11:4.232835e+00):7.245745e-03):4.736340e-01):1.204090e-01):1.606628e-01,(70:5.113566e-01,(22:3.694969e-01,50:3.787130e-01):4.052683e-01):4.855020e-01):2.671936e-01,((16:6.151105e-02,60:1.206859e-01):5.112526e-02,67:1.305614e-01):3.841358e-01):1.641993e-01):8.513900e-02,1:9.104989e-01);
   tree gen.2632000 = [&U] (((70:4.074937e-01,(22:3.808586e-01,50:4.158634e-01):5.012543e-01):6.633603e-01,(((((12:6.753922e-01,6:2.927116e-01):1.394013e+00,13:1.771221e+00):3.644440e-01,(10:5.426556e-01,36:4.889586e-01):5.702851e-01):1.022448e-01,11:3.332399e+00):2.773174e-01,((((43:1.944902e-01,28:7.841799e-02):3.666268e-01,(24:2.757787e-01,(15:2.508336e-01,44:2.065298e-01):1.568541e-01):1.839575e-01):6.107424e-01,((((((66:3.765355e-02,38:2.961771e-02):9.895547e-02,27:2.685075e-01):4.561245e-01,41:4.258070e-01):7.998537e-01,(((39:1.054430e-01,25:2.341363e-01):1.853069e-01,40:2.153164e-01):5.475848e-01,((21:4.323394e-01,49:2.105864e-01):3.371978e-01,55:1.005233e+00):1.779068e-01):9.613016e-02):3.654390e-01,(((53:8.597724e-01,(((19:2.021029e-01,18:1.894328e-01):1.441842e-01,42:3.427936e-01):1.663303e-01,23:5.569956e-01):6.967441e-01):2.190668e-01,(20:4.210562e-01,(52:4.061570e-01,48:4.392197e-01):2.450553e-01):5.104433e-01):4.342047e-01,((72:9.298110e-01,((((30:3.352609e-01,2:2.724061e-01):1.886154e-01,9:2.513530e-01):1.702006e-01,(8:4.065476e-01,7:3.876302e-01):2.860841e-01):1.580135e-01,(((51:2.228488e-03,46:1.701346e-03):1.508409e-02,45:4.864951e-03):9.670396e-02,(56:1.138535e-01,75:1.060352e-01):1.033636e-01):2.003501e-01):6.566666e-01):1.004431e+00,((62:3.408091e+00,68:2.091840e+00):2.847910e-01,(((3:2.879852e-01,4:9.069635e-01):1.869900e+00,((5:1.616130e+00,33:1.630546e+00):6.508625e-01,69:2.545266e+00):6.894679e-01):4.195408e-01,(32:9.067355e-01,58:1.043261e+00):1.588603e+00):2.562816e-01):4.386493e-01):1.281510e+00):2.765404e-01):5.294666e-02,(63:1.547487e+00,(((34:8.146590e-01,(((((35:4.734429e-01,65:5.641333e-01):1.254321e-01,(64:1.864819e-01,73:2.827760e-01):1.453571e-01):1.248292e-01,26:8.918163e-01):1.168732e-01,(74:4.117850e-01,61:3.589674e-01):4.804111e-01):1.459505e-01,47:7.715465e-01):2.569864e-01):8.096809e-02,(29:1.483750e-01,59:1.656750e-02):8.632339e-01):8.722184e-02,31:8.401772e-01):4.378560e-01):2.808037e-01):2.408866e-01):6.953332e-02,54:1.331317e+00):8.378218e-02):1.324209e-01):1.565752e-01,((67:8.883821e-02,(60:9.410694e-02,16:8.112344e-02):7.721917e-02):4.711242e-01,((17:5.915651e-01,(14:2.605582e-01,(71:3.589698e-01,37:3.772282e-01):9.713086e-02):2.628484e-01):1.736747e-01,57:5.515354e-01):9.510318e-02):1.227800e-01,1:8.528981e-01);
   tree gen.2632500 = [&U] ((((((((((53:8.210990e-01,(((18:1.924036e-01,19:1.930802e-01):1.489969e-01,42:2.837913e-01):2.175912e-01,23:6.916641e-01):4.635544e-01):2.425613e-01,(20:4.325751e-01,(48:3.285165e-01,52:4.011978e-01):2.554009e-01):4.202676e-01):2.881545e-01,((62:3.154554e+00,((68:2.872305e+00,((3:3.088221e-01,4:7.559871e-01):1.097722e+00,(69:2.253037e+00,(33:1.845373e+00,5:1.151838e+00):8.477587e-01):5.945626e-01):2.892877e-01):3.452182e-01,(58:8.215161e-01,32:1.035512e+00):1.564795e+00):1.365322e-02):4.730801e-02,(72:9.053045e-01,(((7:5.002330e-01,8:3.539029e-01):2.496516e-01,((2:2.410911e-01,30:4.244238e-01):1.592096e-01,9:2.262326e-01):1.647172e-01):1.651077e-01,((45:1.285266e-02,(51:4.736748e-03,46:4.719486e-04):6.161403e-03):1.159286e-01,(56:1.068678e-01,75:9.240315e-02):5.889280e-02):2.580022e-01):4.894872e-01):1.027070e+00):1.529754e+00):2.595132e-01,((((39:1.122617e-01,25:1.999887e-01):1.927230e-01,40:2.503183e-01):4.976059e-01,((21:3.165418e-01,49:3.600427e-01):5.903495e-01,55:8.201391e-01):1.119163e-01):1.696931e-01,(41:3.770462e-01,(27:2.378659e-01,(66:3.976787e-02,38:3.510001e-02):1.039017e-01):4.029309e-01):6.598261e-01):2.504968e-01):2.155921e-01,(63:1.551407e+00,(31:5.907643e-01,((34:6.448639e-01,(47:6.662147e-01,((26:7.470647e-01,((35:4.722829e-01,65:5.412326e-01):4.942924e-02,(73:2.426279e-01,64:1.877750e-01):1.452091e-01):2.084063e-01):1.565958e-01,(74:4.419513e-01,61:2.446285e-01):3.802403e-01):1.224351e-01):1.584650e-01):7.504721e-02,(59:5.733199e-02,29:8.601999e-02):6.878418e-01):4.964386e-02):4.462715e-01):2.879390e-01):1.957365e-01,54:1.082537e+00):1.009730e-02,(((15:1.927332e-01,44:1.727221e-01):1.471166e-01,24:2.617484e-01):1.297528e-01,(28:1.263861e-01,43:1.992341e-01):3.277848e-01):5.528807e-01):1.269690e-01,((36:4.398712e-01,(11:3.885586e+00,10:4.477470e-01):1.345679e-01):4.748960e-01,(13:1.957843e+00,(6:6.641116e-01,12:7.281100e-01):1.534805e+00):2.701005e-01):5.050101e-01):1.558623e-01,((50:3.625856e-01,22:3.959179e-01):3.220330e-01,70:6.211739e-01):4.342560e-01):1.481315e-01,(((16:6.126838e-02,60:1.174689e-01):7.505092e-02,67:9.745297e-02):3.884198e-01,((17:6.183287e-01,((37:3.194474e-01,71:2.621129e-01):7.862025e-02,14:2.297644e-01):2.489459e-01):1.269211e-01,57:4.836879e-01):1.069525e-01):1.707261e-01,1:8.502909e-01);
   tree gen.2633000 = [&U] ((((((((((53:8.438950e-01,(((18:1.977452e-01,19:1.984407e-01):1.531335e-01,42:2.916701e-01):2.236321e-01,23:7.108665e-01):4.859598e-01):2.346757e-01,(20:4.445845e-01,(48:3.376370e-01,52:4.123362e-01):2.624915e-01):4.319353e-01):4.165399e-01,(((58:8.443236e-01,32:1.064261e+00):1.608238e+00,(62:3.242133e+00,(68:2.952048e+00,((3:3.173958e-01,4:7.769754e-01):1.128197e+00,(69:2.315588e+00,(33:1.669264e+00,5:1.183816e+00):8.712948e-01):6.110693e-01):6.856556e-01):3.548024e-01):1.883214e-02):4.862141e-02,(72:9.304382e-01,(((7:5.141208e-01,8:3.637282e-01):2.804978e-01,((2:2.275781e-01,30:4.362070e-01):2.237174e-01,9:2.647045e-01):1.692902e-01):1.696915e-01,((45:2.186301e-02,(51:2.387703e-03,46:4.850512e-04):2.444167e-03):1.244185e-01,(56:1.140483e-01,75:9.496851e-02):6.052783e-02):2.651650e-01):4.412218e-01):1.187124e+00):1.572224e+00):2.667180e-01,((((39:1.153784e-01,25:2.055409e-01):1.796655e-01,40:2.572678e-01):5.114207e-01,((21:3.253299e-01,49:3.700384e-01):6.067392e-01,55:8.429084e-01):1.610476e-01):2.588315e-01,(41:3.875140e-01,(27:2.444697e-01,(66:4.087193e-02,38:3.607448e-02):1.067863e-01):4.141174e-01):6.781446e-01):2.574513e-01):2.215775e-01,(63:1.594478e+00,(31:8.616370e-01,((34:6.719468e-01,(47:7.925017e-01,((26:7.678052e-01,((35:4.853947e-01,65:5.562587e-01):7.569913e-02,(73:2.493639e-01,64:1.929881e-01):1.816487e-01):1.363974e-01):1.350010e-01,(74:4.542211e-01,61:2.514201e-01):3.907968e-01):1.258343e-01):1.191280e-01):1.744091e-01,(59:5.892368e-02,29:8.840814e-02):6.772469e-01):5.102211e-02):4.586612e-01):2.959330e-01):1.548637e-01,54:1.112591e+00):3.462230e-03,(((15:1.980840e-01,44:1.562779e-01):1.362519e-01,24:2.690152e-01):1.333551e-01,(28:1.298949e-01,43:2.047654e-01):3.368850e-01):5.868137e-01):1.304940e-01,((36:4.520833e-01,(11:3.993461e+00,10:4.601776e-01):1.383039e-01):4.880803e-01,(13:1.312163e+00,(6:6.772182e-01,12:7.483243e-01):1.018464e+00):8.085681e-01):5.190306e-01):1.601894e-01,((50:3.726519e-01,22:3.786645e-01):3.617077e-01,70:6.384194e-01):4.463122e-01):1.798415e-01,(((16:6.296936e-02,60:1.207301e-01):7.713454e-02,67:1.001585e-01):4.876440e-01,((17:6.354951e-01,((37:3.283161e-01,71:2.693899e-01):9.190851e-02,14:2.889492e-01):2.303226e-01):1.332381e-01,57:4.971164e-01):1.099218e-01):1.754659e-01,1:8.738972e-01);
   tree gen.2633500 = [&U] (57:4.049866e-01,((17:5.335548e-01,((71:2.380653e-01,37:3.102694e-01):5.711472e-02,14:2.235437e-01):1.939156e-01):6.955130e-02,(((((((31:7.248108e-01,((29:7.863581e-02,59:5.113402e-02):6.166995e-01,(34:7.179978e-01,(((((64:1.895869e-01,73:1.890009e-01):1.652975e-01,(35:4.331240e-01,65:4.774832e-01):6.733942e-02):1.230392e-01,26:6.801201e-01):1.498708e-01,(61:2.909862e-01,74:3.474757e-01):3.178270e-01):1.170643e-01,47:6.790877e-01):1.821132e-01):8.409482e-02):5.057020e-02):4.202488e-01,63:1.491601e+00):3.215701e-01,((((53:8.709661e-01,(((19:1.910204e-01,18:1.617499e-01):1.550972e-01,42:2.362878e-01):2.101619e-01,23:5.462982e-01):4.983865e-01):1.471758e-01,((48:2.804043e-01,52:3.817405e-01):2.501601e-01,20:3.670227e-01):4.131501e-01):3.344694e-01,((((58:1.252698e+00,32:5.759239e-01):1.176823e+00,62:2.915129e+00):2.202348e-01,(((69:1.689271e+00,(33:1.500349e+00,5:1.402293e+00):8.209285e-01):5.708759e-01,(4:5.722344e-01,3:4.462450e-01):1.440045e+00):3.278208e-01,68:2.364094e+00):1.798603e-01):3.680487e-01,((72:1.049316e+00,((((46:2.013647e-03,51:2.041238e-03):1.704285e-02,45:1.031403e-02):1.450138e-01,(75:8.655313e-02,56:1.018205e-01):5.115759e-02):2.729093e-01,((9:1.900632e-01,(30:3.584253e-01,2:2.315431e-01):1.675212e-01):1.802449e-01,(7:3.274389e-01,8:5.187879e-01):2.780704e-01):1.502697e-01):4.974922e-01):6.959536e-01,(6:7.134501e-02,12:1.008589e+00):2.952528e+00):1.301168e-01):9.720418e-01):2.081462e-01,((41:4.071372e-01,(27:1.936384e-01,(66:4.581981e-02,38:2.736400e-02):1.114023e-01):3.023276e-01):6.426836e-01,((40:1.699078e-01,(25:1.896450e-01,39:1.425611e-01):1.421278e-01):4.656709e-01,((49:2.073199e-01,21:3.783593e-01):3.892492e-01,55:8.801673e-01):2.537959e-01):1.344981e-01):1.920964e-01):1.529282e-01):1.917706e-01,(((15:1.915887e-01,44:1.741885e-01):1.647818e-01,24:2.475413e-01):1.332841e-01,(43:1.241231e-01,28:1.321272e-01):3.449982e-01):4.464892e-01):9.169752e-02,(54:1.156511e+00,((13:1.752359e+00,11:3.016555e+00):1.218077e-02,(36:5.336299e-01,10:4.924296e-01):6.124117e-01):1.593175e-01):1.137768e-01):1.017555e-01,(70:5.851567e-01,(22:3.592875e-01,50:4.179414e-01):3.644477e-01):4.466774e-01):2.122582e-01,((16:5.697807e-02,60:9.234182e-02):4.341593e-02,67:1.201207e-01):3.534172e-01):1.258597e-01):9.989635e-02,1:8.019561e-01);
   tree gen.2634000 = [&U] (57:4.841227e-01,((17:5.427393e-01,((71:2.421633e-01,37:2.970977e-01):6.291187e-02,14:2.273917e-01):1.972536e-01):7.074854e-02,((((((((31:7.372876e-01,(34:7.303573e-01,(((((64:1.928505e-01,73:2.695339e-01):1.681429e-01,(35:4.405797e-01,65:4.857025e-01):1.326886e-01):1.138787e-01,26:6.918276e-01):1.121210e-01,(61:2.959952e-01,74:3.534571e-01):3.184139e-01):7.637456e-02,47:6.907773e-01):1.856362e-01):7.076158e-02):6.763434e-02,(29:7.998943e-02,59:5.201423e-02):6.273153e-01):4.274829e-01,63:1.517278e+00):3.271055e-01,((((53:8.859587e-01,(((19:1.879075e-01,18:1.645342e-01):1.912090e-01,42:3.056598e-01):1.714157e-01,23:5.557021e-01):5.069656e-01):1.678379e-01,((48:2.852311e-01,52:3.813612e-01):2.544663e-01,20:3.733405e-01):4.202620e-01):3.402269e-01,((6:1.429970e-01,12:1.025951e+00):2.024112e+00,((72:1.067379e+00,((((46:2.048310e-03,51:2.076376e-03):1.488252e-02,45:5.821774e-03):1.475100e-01,(75:8.804304e-02,56:1.035732e-01):5.203821e-02):2.776071e-01,((9:1.933349e-01,(30:3.645952e-01,2:2.355289e-01):1.704049e-01):1.093515e-01,(7:3.330753e-01,8:5.277182e-01):2.669632e-01):1.531803e-01):5.294071e-01):7.079336e-01,(((58:1.274262e+00,32:7.304447e-01):1.197081e+00,62:2.965310e+00):3.054618e-01,(((69:1.718350e+00,(33:1.676100e+00,5:1.426432e+00):8.350598e-01):7.285815e-01,(4:6.097085e-01,3:3.090320e-01):1.762500e+00):1.905788e-01,68:1.959664e+00):1.829564e-01):5.714511e-01):1.323566e-01):9.887743e-01):3.042602e-01,((41:4.141455e-01,(27:1.969717e-01,(66:4.240016e-02,38:2.783504e-02):1.133200e-01):3.075318e-01):6.537466e-01,((40:2.220885e-01,(25:1.929095e-01,39:1.450152e-01):1.445743e-01):4.736869e-01,((49:2.108886e-01,21:3.848723e-01):3.959496e-01,55:8.953183e-01):2.581647e-01):1.428053e-01):2.286980e-01):1.555607e-01):1.950717e-01,(((15:1.948867e-01,44:1.851584e-01):1.685215e-01,24:2.518025e-01):1.355785e-01,(43:1.407249e-01,28:1.137184e-01):3.509370e-01):4.541749e-01):1.658136e-01,(54:1.176419e+00,(13:1.833400e+00,(11:3.068482e+00,(36:5.409391e-01,10:5.009062e-01):5.944028e-01):1.166606e-02):1.620600e-01):1.157354e-01):1.035071e-01,(70:5.952295e-01,(22:3.654722e-01,50:4.251357e-01):3.707212e-01):4.543664e-01):2.663362e-01,((16:5.795888e-02,60:8.897971e-02):4.416328e-02,67:1.221884e-01):3.595009e-01):9.866715e-02):1.016159e-01,1:7.868051e-01);
   tree gen.2634500 = [&U] ((((((((41:4.238100e-01,(27:2.015682e-01,(66:4.337371e-02,38:2.848460e-02):1.056199e-01):3.147083e-01):5.905884e-01,((40:2.272711e-01,(25:1.974112e-01,39:1.622050e-01):1.479481e-01):4.521408e-01,((49:2.158099e-01,21:3.938537e-01):3.908900e-01,55:9.162114e-01):2.767151e-01):1.971189e-01):2.556501e-01,((((53:9.066333e-01,(((19:1.922925e-01,18:1.683738e-01):1.956710e-01,42:3.127926e-01):2.277593e-01,23:5.686699e-01):5.187961e-01):1.717546e-01,((48:2.918872e-01,52:3.902605e-01):2.604045e-01,20:3.607285e-01):5.391598e-01):3.481664e-01,(((6:3.108095e-01,12:1.049892e+00):2.106036e+00,(72:1.092287e+00,((((46:2.096109e-03,51:2.124830e-03):1.004144e-02,45:5.404712e-03):1.541224e-01,(75:9.009760e-02,56:1.059902e-01):5.325257e-02):2.840853e-01,((9:1.978466e-01,(30:3.731033e-01,2:2.410251e-01):1.743814e-01):1.119033e-01,(7:3.368776e-01,8:5.400330e-01):2.731930e-01):1.567549e-01):4.162746e-01):7.244539e-01):6.537213e-02,(((58:1.303998e+00,32:7.474902e-01):1.327329e+00,62:3.034508e+00):1.929961e-01,(((69:2.212443e+00,(33:1.715214e+00,5:1.459719e+00):8.545467e-01):7.455835e-01,(4:6.239366e-01,3:3.162435e-01):1.803630e+00):4.581964e-01,68:2.005394e+00):2.633746e-01):5.847864e-01):1.011848e+00):2.753529e-01,(((31:7.544928e-01,(34:7.474008e-01,((((((64:1.903228e-01,73:2.758237e-01):1.795515e-01,35:4.508611e-01):1.373722e-01,65:4.970368e-01):1.478864e-01,26:7.079720e-01):1.397373e-01,(61:3.029025e-01,74:3.617053e-01):3.258443e-01):5.689003e-02,47:7.068972e-01):1.899682e-01):7.241286e-02):6.921265e-02,(29:8.185605e-02,59:5.322803e-02):6.419542e-01):4.374585e-01,63:1.552685e+00):2.118527e-01):1.195237e-01):1.996239e-01,(((15:1.994346e-01,44:1.894792e-01):1.724541e-01,24:2.274229e-01):1.387423e-01,(43:1.440089e-01,28:1.163721e-01):3.591264e-01):4.647735e-01):8.868357e-02,(54:1.203872e+00,(11:3.140087e+00,((36:5.535624e-01,10:4.336451e-01):6.563448e-01,13:2.456870e+00):1.193829e-02):1.658418e-01):1.184362e-01):2.050958e-01,(70:6.091197e-01,(22:3.740008e-01,50:4.350566e-01):3.793723e-01):4.649694e-01):2.725514e-01,((16:4.995109e-02,60:9.105613e-02):5.104108e-02,67:1.250398e-01):3.678902e-01):1.343633e-01,((17:5.554046e-01,((71:2.478144e-01,37:3.040308e-01):3.560215e-02,14:2.326981e-01):2.942548e-01):7.816088e-02,57:4.954202e-01):6.609412e-02,1:8.051659e-01);
   tree gen.2635000 = [&U] (((((((((53:7.723043e-01,(((18:1.949290e-01,19:1.956145e-01):1.509526e-01,42:2.875162e-01):1.682342e-01,23:6.099087e-01):4.790389e-01):2.027387e-01,(20:4.382529e-01,(48:3.328285e-01,52:4.064638e-01):1.686975e-01):4.143107e-01):4.427675e-01,(((58:1.011561e+00,32:1.033303e+00):1.487941e+00,((68:1.719351e+00,((3:3.912491e-01,4:7.659099e-01):1.923098e+00,(69:2.282610e+00,(33:1.746348e+00,5:1.246792e+00):8.877938e-01):6.351560e-01):3.356520e-01):3.175505e-01,62:3.216288e+00):2.196204e-02):1.785868e-01,(72:1.226293e+00,(((7:4.303120e-01,8:3.585481e-01):3.134857e-01,((2:2.636510e-01,30:4.004352e-01):2.196980e-01,9:3.009442e-01):1.668792e-01):2.220802e-01,((45:1.794324e-02,(46:2.338917e-03,51:3.906401e-03):1.501995e-03):1.210194e-01,(56:1.265112e-01,75:8.495204e-02):7.707475e-02):3.112002e-01):3.534498e-01):1.039932e+00):1.217316e+00):2.647379e-01,((((39:1.137352e-01,25:2.026136e-01):1.020438e-01,40:2.536039e-01):5.328874e-01,((21:5.343551e-01,49:2.805850e-01):3.877432e-01,55:8.757092e-01):3.128105e-01):1.546977e-01,(41:3.819952e-01,(27:2.409881e-01,(66:3.948983e-02,38:2.367158e-02):1.175558e-01):3.310514e-01):6.866842e-01):2.953648e-01):1.417039e-01,(63:1.335130e+00,(31:7.300627e-01,((34:7.324837e-01,(47:7.812151e-01,((26:7.568703e-01,((35:4.784819e-01,(73:2.446093e-01,64:2.784982e-01):1.790617e-01):8.340318e-02,65:5.483366e-01):8.112916e-02):1.382849e-01,(74:4.477522e-01,61:2.388682e-01):2.488460e-01):1.204987e-01):2.105121e-01):1.742739e-01,(59:4.566021e-02,29:8.714906e-02):8.325183e-01):5.988905e-02):4.779432e-01):2.911288e-01):3.075870e-01,(54:1.268536e+00,(((15:1.735197e-01,44:2.295095e-01):1.306459e-01,24:2.423360e-01):1.574085e-01,(28:8.788676e-02,43:2.018492e-01):3.320872e-01):5.800349e-01):9.591422e-03):1.261806e-01,(((36:4.456448e-01,10:5.686899e-01):1.606299e-01,11:3.936587e+00):3.108585e-01,(13:1.293475e+00,(6:4.489589e-01,12:9.504038e-01):1.297871e+00):3.659437e-01):6.444502e-01):1.493244e-01,((50:3.673447e-01,22:3.732716e-01):3.883085e-01,70:5.089237e-01):4.121358e-01):1.056313e-01,(((16:7.047154e-02,60:9.244799e-02):7.806859e-02,67:8.504536e-02):4.337433e-01,((17:5.792319e-01,((37:3.236403e-01,71:2.959151e-01):8.149493e-02,14:2.848340e-01):2.386265e-01):1.117782e-01,57:5.768431e-01):1.007910e-01):1.461063e-01,1:8.543295e-01);
   tree gen.2635500 = [&U] (((((((15:1.730604e-01,44:2.029004e-01):1.303001e-01,24:2.416947e-01):1.865702e-01,(28:1.026284e-01,43:2.013150e-01):3.312084e-01):6.400554e-01,(54:1.265179e+00,(((((53:7.702604e-01,(((18:1.944131e-01,19:1.910363e-01):1.187419e-01,42:2.867553e-01):1.677890e-01,23:6.082946e-01):6.234500e-01):2.022022e-01,(20:4.370931e-01,(48:3.319477e-01,52:4.053881e-01):1.682511e-01):4.132143e-01):5.349114e-01,((((68:1.972963e+00,((3:3.902137e-01,4:7.638830e-01):1.918009e+00,(69:2.276569e+00,(33:1.741726e+00,5:1.243493e+00):8.854443e-01):6.334751e-01):3.347637e-01):4.319435e-01,62:3.207777e+00):2.148391e-02,(58:1.008884e+00,32:1.030569e+00):1.484003e+00):2.768250e-01,(72:9.935066e-01,(((7:4.291732e-01,8:3.575992e-01):3.126561e-01,((2:2.629532e-01,30:3.993755e-01):2.191166e-01,9:3.001477e-01):1.664376e-01):2.150551e-01,((45:1.624053e-02,(46:9.985212e-04,51:3.896063e-03):7.870316e-03):1.206991e-01,(56:1.261763e-01,75:8.472722e-02):7.715782e-02):3.184159e-01):4.681657e-01):6.951785e-01):1.214095e+00):3.364049e-01,((((39:1.134342e-01,25:2.020774e-01):1.017738e-01,40:2.529327e-01):5.314772e-01,((21:5.329409e-01,49:1.962833e-01):3.867171e-01,55:8.733917e-01):3.119826e-01):1.542883e-01,(41:5.564534e-01,(27:2.403503e-01,(66:5.628968e-02,38:2.360894e-02):8.097586e-02):3.301753e-01):6.848669e-01):2.945832e-01):1.413289e-01,(63:1.331597e+00,(31:7.281306e-01,((34:7.305452e-01,(47:7.791477e-01,((26:7.548673e-01,((35:4.891045e-01,65:5.468855e-01):1.142931e-01,(73:2.430182e-01,64:2.742857e-01):1.856793e-01):1.813208e-01):1.573356e-01,(74:4.465673e-01,61:2.382361e-01):4.433724e-01):1.076846e-01):2.099550e-01):1.505268e-01,(59:5.042689e-02,29:8.992648e-02):8.303151e-01):1.315261e-01):4.766783e-01):2.903583e-01):2.047216e-01):1.658605e-02):1.258466e-01,(((36:4.946331e-01,10:5.671849e-01):4.096633e-01,11:3.926169e+00):8.619339e-02,(13:1.290052e+00,(6:4.477708e-01,12:6.421726e-01):1.294436e+00):2.479159e-01):6.427447e-01):1.489292e-01,((50:3.663726e-01,22:3.722838e-01):3.872808e-01,70:5.075769e-01):4.110451e-01):1.426219e-01,(((16:7.028504e-02,60:8.939519e-02):8.597758e-02,67:8.482029e-02):4.325955e-01,((17:5.776990e-01,((37:3.227838e-01,71:2.951320e-01):1.135433e-01,14:2.840802e-01):2.379950e-01):1.244804e-01,57:5.531041e-01):1.236547e-01):1.457197e-01,1:7.696490e-01);
   tree gen.2636000 = [&U] ((((54:1.164339e+00,((((((53:7.712514e-01,(((18:1.512656e-01,19:2.248262e-01):1.188947e-01,42:2.871243e-01):2.290805e-01,23:6.090772e-01):6.570323e-01):1.388035e-01,(20:4.376554e-01,(48:3.323748e-01,52:4.059097e-01):1.684676e-01):4.137459e-01):5.355996e-01,((((58:1.010182e+00,32:1.031895e+00):1.485912e+00,62:2.940576e+00):1.448614e-02,((69:2.279498e+00,(33:1.743967e+00,5:1.419675e+00):8.865835e-01):8.303922e-01,((3:3.907157e-01,4:7.648658e-01):1.920476e+00,68:1.975501e+00):1.771525e-01):2.003171e-01):2.771812e-01,(72:9.947848e-01,(((7:4.297254e-01,8:3.580593e-01):3.130583e-01,((2:2.632915e-01,30:3.998893e-01):2.193985e-01,9:3.005339e-01):1.385669e-01):1.193823e-01,((45:1.626142e-02,(46:4.238775e-03,51:4.286509e-03):5.727434e-03):1.208544e-01,(56:1.251644e-01,75:8.483623e-02):7.725709e-02):3.188256e-01):4.687680e-01):6.960729e-01):1.215657e+00):3.368377e-01,((((39:1.135801e-01,25:1.716655e-01):1.377536e-01,40:2.532582e-01):5.321610e-01,((21:4.540572e-01,49:2.936441e-01):4.300435e-01,55:8.745153e-01):2.465848e-01):1.544868e-01,(41:5.571694e-01,(27:2.406595e-01,(66:5.636210e-02,38:2.363931e-02):8.389343e-02):3.306001e-01):6.857481e-01):2.737289e-01):1.415107e-01,(63:1.333310e+00,(31:7.290674e-01,((34:7.314851e-01,(47:7.801501e-01,((26:7.558385e-01,((35:4.897337e-01,65:5.475891e-01):7.227940e-02,(73:2.433308e-01,64:2.746385e-01):1.568423e-01):1.925705e-01):1.268806e-01,(74:4.471418e-01,61:2.385426e-01):4.439429e-01):9.144484e-02):2.280116e-01):6.516773e-02,(59:5.049177e-02,29:9.004217e-02):8.313833e-01):1.369484e-01):4.671749e-01):3.266281e-01):2.347437e-01,(((15:1.732831e-01,44:2.031615e-01):1.569944e-01,24:2.420057e-01):1.868102e-01,(28:1.027604e-01,43:2.015740e-01):3.316345e-01):6.408789e-01):1.774426e-02):1.478647e-01,((36:4.952695e-01,10:5.679146e-01):3.926826e-01,(11:3.931220e+00,(13:1.291712e+00,(6:4.232034e-01,12:6.429988e-01):2.171119e+00):2.606887e-01):8.900132e-02):6.435717e-01):1.491208e-01,((50:3.668439e-01,22:3.727628e-01):3.877791e-01,70:5.082299e-01):4.115739e-01):1.428054e-01,(((16:7.037547e-02,60:8.951020e-02):8.608820e-02,67:8.492942e-02):4.331520e-01,((17:5.784423e-01,((37:3.231991e-01,71:3.082846e-01):1.136894e-01,14:2.599359e-01):2.383012e-01):1.246405e-01,57:5.538157e-01):1.062229e-01):1.459071e-01,1:7.706392e-01);
   tree gen.2636500 = [&U] ((((54:1.159408e+00,((((((53:7.679853e-01,(((18:1.506250e-01,19:2.238741e-01):1.399230e-01,42:2.859083e-01):2.281104e-01,23:6.064979e-01):6.542499e-01):1.382157e-01,(20:4.358021e-01,(48:3.540040e-01,52:4.041907e-01):2.161504e-01):4.119938e-01):5.333314e-01,((((58:1.018264e+00,32:1.027525e+00):1.645410e+00,62:2.928124e+00):8.904708e-02,(((3:3.811372e-01,4:7.616267e-01):1.888069e+00,(69:2.269845e+00,(33:1.736582e+00,5:1.413663e+00):8.171825e-01):6.659258e-01):1.581265e-01,68:1.967135e+00):3.868987e-01):4.053491e-01,(72:9.905721e-01,(((7:3.782638e-01,8:3.565430e-01):3.458886e-01,((2:2.621766e-01,30:3.981959e-01):1.698021e-01,9:2.992612e-01):1.961424e-01):1.188767e-01,((45:1.619256e-02,(46:3.223601e-03,51:1.640865e-03):5.703179e-03):1.203426e-01,(56:1.295801e-01,75:8.931028e-02):7.692993e-02):3.174754e-01):4.667829e-01):6.931251e-01):1.112737e+00):2.449808e-01,((((39:1.417455e-01,25:1.709386e-01):1.573073e-01,40:2.521857e-01):5.299074e-01,((21:4.521344e-01,49:2.238357e-01):4.282223e-01,55:8.708119e-01):2.455405e-01):2.198770e-01,(41:5.548099e-01,(27:1.690233e-01,(66:3.010180e-02,38:2.610620e-02):1.065361e-01):3.292001e-01):6.828441e-01):2.725697e-01):1.668404e-01,(63:1.327664e+00,(31:7.259799e-01,((34:7.283874e-01,(47:7.768463e-01,((26:8.262950e-01,((35:4.873481e-01,65:5.452702e-01):7.721527e-02,(73:2.423004e-01,64:2.734755e-01):1.561781e-01):1.917550e-01):1.263433e-01,(74:4.452483e-01,61:2.375324e-01):4.420629e-01):9.105759e-02):2.144293e-01):1.150499e-01,(59:5.027795e-02,29:8.966086e-02):8.278626e-01):8.867697e-02):4.779115e-01):3.252449e-01):1.218253e-01,(((15:1.725493e-01,44:2.023011e-01):1.563296e-01,24:2.409808e-01):1.772839e-01,(28:1.023253e-01,43:1.835141e-01):3.302301e-01):6.381649e-01):1.008073e-01):1.472385e-01,((36:4.931721e-01,10:5.655096e-01):3.910197e-01,(11:3.309278e+00,(13:1.286242e+00,(6:4.214113e-01,12:8.783874e-01):2.115527e+00):6.114003e-01):8.862442e-02):6.408463e-01):1.485331e-01,((50:3.652904e-01,22:3.711842e-01):3.861369e-01,70:5.458365e-01):4.098310e-01):2.175036e-01,(((16:7.007744e-02,60:8.913114e-02):6.809836e-02,67:8.456976e-02):5.149400e-01,((17:5.759927e-01,((37:3.218304e-01,71:3.469594e-01):1.132079e-01,14:2.588351e-01):2.372921e-01):9.693377e-02,57:5.514704e-01):1.057731e-01):7.888031e-02,1:7.673757e-01);
   tree gen.2637000 = [&U] ((((54:1.118479e+00,((((((53:7.361346e-01,(((18:1.443781e-01,19:2.145893e-01):1.341199e-01,42:2.740508e-01):2.186500e-01,23:5.813445e-01):6.271161e-01):1.324835e-01,(20:4.177280e-01,(48:3.393223e-01,52:3.874277e-01):2.071860e-01):3.949071e-01):5.112125e-01,((((58:9.760330e-01,32:9.849100e-01):1.577170e+00,62:2.806685e+00):2.027295e-01,(((3:3.653303e-01,4:7.300397e-01):1.809765e+00,(69:2.175707e+00,(33:1.664560e+00,5:1.471053e+00):7.156418e-01):6.383077e-01):3.223008e-01,68:1.885552e+00):3.708528e-01):1.667334e-01,(72:9.494900e-01,(((7:3.625760e-01,8:3.417560e-01):3.043742e-01,((2:2.513033e-01,30:3.816814e-01):1.379158e-01,9:1.961085e-01):1.473467e-01):1.521305e-01,((45:1.552100e-02,(46:3.089909e-03,51:1.572813e-03):5.466650e-03):1.153516e-01,(56:1.242060e-01,75:8.560630e-02):7.373940e-02):3.043087e-01):4.474239e-01):6.643791e-01):1.066588e+00):2.348207e-01,((((39:1.358669e-01,25:2.282156e-01):1.507833e-01,40:2.417267e-01):5.079304e-01,((21:3.993102e-01,49:2.145526e-01):4.788976e-01,55:8.346966e-01):1.393815e-01):2.107581e-01,(41:5.318002e-01,(27:1.620134e-01,(66:5.337195e-02,38:2.502349e-02):1.021177e-01):3.155471e-01):6.545244e-01):1.929747e-01):1.599210e-01,(63:1.272601e+00,(31:6.958713e-01,((34:6.981789e-01,(47:7.446281e-01,((26:7.920259e-01,((35:4.897037e-01,65:5.226561e-01):1.509463e-01,(73:2.322514e-01,64:2.621336e-01):1.497009e-01):8.546807e-02):1.792644e-01,(74:4.267824e-01,61:3.052379e-01):4.237291e-01):6.015691e-02):2.055363e-01):1.102784e-01,(59:4.819276e-02,29:8.594235e-02):7.935285e-01):8.499926e-02):3.751417e-01):3.074555e-01):1.520624e-01,(((15:1.653931e-01,44:1.939111e-01):1.498461e-01,24:2.309866e-01):2.143953e-01,(28:8.647810e-02,43:1.759032e-01):3.596294e-01):5.298333e-01):9.662652e-02):1.411321e-01,(11:3.172032e+00,((13:1.232897e+00,(6:2.061149e-01,12:8.423633e-01):2.027789e+00):8.195682e-01,(36:4.727187e-01,10:5.067305e-01):3.122125e-01):4.606183e-02):6.380080e-01):1.423730e-01,((50:3.882262e-01,22:3.557900e-01):3.701226e-01,70:5.231990e-01):3.456247e-01):2.395922e-01,(57:5.285992e-01,(((37:3.084831e-01,71:3.325699e-01):7.095182e-02,14:2.738594e-01):2.274508e-01,(17:5.404065e-01,((16:6.717111e-02,60:8.543459e-02):6.527411e-02,67:8.106239e-02):4.935838e-01):8.851148e-02):1.013863e-01):2.104662e-01,1:7.355502e-01);
   tree gen.2637500 = [&U] ((((54:1.138109e+00,((((((53:7.490538e-01,(((18:1.469120e-01,19:2.183554e-01):1.364737e-01,42:3.184201e-01):2.224873e-01,23:5.915472e-01):6.381221e-01):2.434583e-01,(20:4.250591e-01,(48:3.452774e-01,52:3.284690e-01):2.268291e-01):4.018377e-01):4.501052e-01,(((62:2.855943e+00,(58:9.931624e-01,32:1.002195e+00):1.604849e+00):4.877164e-02,(((3:3.717418e-01,4:7.428519e-01):1.841527e+00,(69:2.213891e+00,(33:1.693773e+00,5:1.496870e+00):7.282014e-01):5.852650e-01):3.279572e-01,68:1.918644e+00):1.501624e-01):3.190673e-01,(72:9.661536e-01,(((7:3.689393e-01,8:3.477539e-01):3.097160e-01,((2:2.340261e-01,30:3.883800e-01):1.296251e-01,9:1.995502e-01):1.499326e-01):1.548004e-01,((45:1.579340e-02,(46:1.615976e-03,51:3.487723e-03):4.226709e-03):1.173761e-01,(56:1.263858e-01,75:8.710870e-02):7.503353e-02):3.096494e-01):4.552763e-01):6.760390e-01):1.085307e+00):2.878226e-01,((((39:1.382514e-01,25:2.266635e-01):1.602709e-01,40:2.459690e-01):5.168447e-01,((21:4.063181e-01,49:2.183180e-01):4.873023e-01,55:8.493456e-01):1.418277e-01):2.148749e-01,(41:3.634809e-01,(27:1.648567e-01,(66:5.430864e-02,38:2.546266e-02):1.039098e-01):3.210850e-01):6.890852e-01):1.963614e-01):1.468744e-01,(63:1.294936e+00,(31:7.080839e-01,((34:7.104320e-01,(47:7.576964e-01,((26:8.059261e-01,((35:5.681266e-01,65:5.318287e-01):5.725528e-02,(73:2.363274e-01,64:2.667341e-01):2.169032e-01):8.696804e-02):1.824105e-01,(74:4.342725e-01,61:3.288945e-01):4.232974e-01):6.121267e-02):1.849064e-01):1.613932e-01,(59:3.967397e-02,29:1.049514e-01):8.074550e-01):4.204777e-02):5.799827e-01):3.128513e-01):1.547311e-01,(((15:1.682958e-01,44:1.973142e-01):1.524759e-01,24:2.350404e-01):2.181580e-01,(28:8.799580e-02,43:1.789903e-01):3.659409e-01):5.391319e-01):9.832233e-02):1.436089e-01,((11:3.227701e+00,(36:4.810150e-01,10:5.156237e-01):3.205268e-01):4.779198e-02,(13:1.254535e+00,(6:1.534320e-01,12:8.571468e-01):1.562489e+00):3.061270e-01):6.492051e-01):1.888137e-01,((50:3.846483e-01,22:3.716250e-01):3.766183e-01,70:5.323812e-01):3.733021e-01):2.006360e-01,(57:5.378762e-01,(((37:3.138970e-01,71:3.781560e-01):7.219703e-02,14:2.786656e-01):2.314426e-01,(17:5.558075e-01,((16:6.834997e-02,60:8.928682e-02):9.359890e-02,67:8.248504e-02):3.959138e-01):9.006486e-02):1.015906e-01):2.141599e-01,1:7.484592e-01);
   tree gen.2638000 = [&U] ((((54:1.115365e+00,((((((53:7.340846e-01,(((18:1.439761e-01,19:2.139918e-01):1.337464e-01,42:3.120568e-01):2.180411e-01,23:5.797256e-01):6.253698e-01):1.387210e-01,(20:4.165647e-01,(48:3.383774e-01,52:3.219049e-01):2.222961e-01):3.938074e-01):4.411103e-01,((62:2.798869e+00,((((3:3.643129e-01,4:6.436146e-01):1.804725e+00,(69:2.169648e+00,(33:1.659925e+00,5:1.466956e+00):7.136489e-01):6.484854e-01):4.771551e-01,68:1.915903e+00):2.286440e-01,(58:1.169694e+00,32:9.821673e-01):1.572778e+00):2.263767e-02):3.153303e-01,(72:9.468459e-01,(((7:3.615664e-01,8:3.408043e-01):3.492839e-01,((2:2.293493e-01,30:3.806185e-01):2.323783e-01,9:1.955624e-01):1.469364e-01):1.175371e-01,((45:1.547778e-02,(46:2.870203e-03,51:1.784068e-03):1.588978e-03):1.150304e-01,(56:1.238601e-01,75:8.536791e-02):8.438784e-02):3.034613e-01):4.461780e-01):6.625289e-01):1.063618e+00):2.820707e-01,((((39:1.109591e-01,25:2.221338e-01):1.570680e-01,40:2.410536e-01):5.065160e-01,((21:3.981982e-01,49:2.139551e-01):4.775640e-01,55:8.323722e-01):1.285305e-01):1.798825e-01,(41:3.562170e-01,(27:1.615622e-01,(66:5.322333e-02,38:2.495381e-02):1.018333e-01):3.146684e-01):6.753144e-01):1.924373e-01):1.439392e-01,(63:1.652485e+00,(31:6.637350e-01,((34:6.962346e-01,(47:6.836338e-01,((26:7.898203e-01,((35:5.567731e-01,65:6.114380e-01):5.611108e-02,(73:2.316046e-01,64:2.251740e-01):2.121537e-01):9.103225e-02):7.517497e-02,(74:4.505310e-01,61:3.223218e-01):4.148382e-01):1.072805e-01):1.812112e-01):1.741575e-01,(59:2.471433e-02,29:1.028541e-01):7.913187e-01):4.120749e-02):5.683923e-01):3.065993e-01):1.516389e-01,(((15:2.047977e-01,44:1.933711e-01):1.882438e-01,24:2.303434e-01):2.137983e-01,(28:1.008926e-01,43:1.754133e-01):3.549824e-01):5.283578e-01):9.103234e-02):1.407390e-01,((11:3.637822e+00,(36:4.714023e-01,10:5.053194e-01):3.141213e-01):4.683690e-02,(13:1.351898e+00,(6:1.503658e-01,12:8.859946e-01):9.654452e-01):4.760561e-01):6.052873e-01):1.850404e-01,((50:3.946523e-01,22:3.680694e-01):4.037491e-01,70:5.207313e-01):3.658420e-01):1.966264e-01,(57:5.271272e-01,(((37:3.076241e-01,71:2.308563e-01):7.075424e-02,14:2.730967e-01):2.268174e-01,(17:4.540878e-01,((16:5.362830e-02,60:8.750251e-02):9.172841e-02,67:8.083665e-02):4.500950e-01):8.826500e-02):9.956037e-02):2.098801e-01,1:7.335019e-01);
   tree gen.2638500 = [&U] ((((54:1.107296e+00,((((((53:7.287742e-01,(((18:1.540069e-01,19:2.124437e-01):1.327789e-01,42:3.097993e-01):2.176565e-01,23:5.185851e-01):6.208458e-01):1.903595e-01,(20:4.135512e-01,(48:3.509845e-01,52:3.195762e-01):2.206880e-01):3.909585e-01):4.379192e-01,((62:2.778622e+00,((((3:2.553782e-01,4:6.389586e-01):1.791670e+00,(69:2.153953e+00,(33:1.647917e+00,5:1.456344e+00):7.084863e-01):4.614284e-01):2.990185e-01,68:1.902043e+00):2.269900e-01,(58:1.161233e+00,32:9.750622e-01):1.561400e+00):3.871274e-02):2.948126e-01,(72:9.399963e-01,(((7:3.589507e-01,8:3.383389e-01):3.467571e-01,((2:2.438109e-01,30:3.778651e-01):2.306973e-01,9:1.941477e-01):1.458734e-01):1.166868e-01,((45:1.854899e-02,(46:2.849439e-03,51:2.820306e-03):3.073410e-03):9.939566e-02,(56:1.229641e-01,75:8.475034e-02):8.377737e-02):3.363279e-01):3.089602e-01):6.577361e-01):1.055924e+00):2.800302e-01,((((39:1.101564e-01,25:2.127215e-01):1.559318e-01,40:2.393098e-01):5.028518e-01,((21:3.953176e-01,49:2.124073e-01):4.661093e-01,55:8.263507e-01):1.276007e-01):1.785813e-01,(41:3.536401e-01,(27:1.603934e-01,(66:5.283830e-02,38:2.573182e-02):1.010966e-01):3.123921e-01):6.704291e-01):1.910451e-01):1.397558e-01,(63:1.565701e+00,(31:6.589334e-01,((34:6.911980e-01,(47:6.786883e-01,((26:7.841067e-01,((35:5.527453e-01,65:5.840999e-01):5.570517e-02,(73:2.299292e-01,64:2.235450e-01):2.106190e-01):1.562933e-01):7.463114e-02,(74:4.472718e-01,61:3.199901e-01):4.118372e-01):1.065044e-01):1.799003e-01):1.728977e-01,(59:2.453555e-02,29:1.021100e-01):7.855942e-01):4.090939e-02):5.642805e-01):1.911334e-01):1.536208e-01,(((15:2.033162e-01,44:1.919722e-01):1.868820e-01,24:2.286770e-01):2.140062e-01,(28:1.001628e-01,43:1.424420e-01):3.427319e-01):5.245356e-01):9.037380e-02):1.114636e-01,((11:3.611505e+00,(36:4.679921e-01,10:5.016639e-01):3.118489e-01):4.517658e-02,(13:1.778803e+00,(6:1.593753e-01,12:8.795852e-01):1.690229e+00):2.057492e-01):4.270619e-01):1.837018e-01,((50:3.228176e-01,22:4.706984e-01):4.034954e-01,70:6.736217e-01):3.751986e-01):1.952040e-01,(57:4.961013e-01,(((37:3.053987e-01,71:2.291862e-01):9.045804e-02,14:2.784593e-01):2.526669e-01,(17:4.508029e-01,((16:5.324034e-02,60:8.686950e-02):9.106483e-02,67:8.025186e-02):4.468389e-01):9.889181e-02):9.884013e-02):1.388462e-01,1:7.281957e-01);
   tree gen.2639000 = [&U] ((((54:1.121984e+00,((((((53:7.384410e-01,(((18:1.560497e-01,19:2.387317e-01):1.345401e-01,42:3.225960e-01):2.195306e-01,23:5.597977e-01):7.028903e-01):3.402174e-01,(20:4.190368e-01,(48:3.556401e-01,52:3.238152e-01):2.236153e-01):3.961444e-01):4.177447e-01,((((58:1.176636e+00,32:9.879959e-01):1.582111e+00,62:2.931533e+00):4.075131e-02,(((3:2.587656e-01,4:6.474341e-01):1.815435e+00,(69:2.182524e+00,(33:1.669775e+00,5:1.475662e+00):7.178840e-01):4.675490e-01):3.518046e-01,68:1.927273e+00):1.941270e-01):2.987232e-01,(72:9.524648e-01,(((7:4.596032e-01,8:3.251917e-01):3.513567e-01,((2:2.470449e-01,30:3.828773e-01):1.764331e-01,9:2.031078e-01):1.208167e-01):1.650934e-01,((45:1.879504e-02,(46:1.408388e-03,51:1.687055e-03):7.908819e-03):1.007141e-01,(56:1.245951e-01,75:8.587451e-02):8.488863e-02):2.322038e-01):5.121964e-01):6.664606e-01):8.593082e-01):2.837447e-01,((((39:1.116176e-01,25:2.155432e-01):1.180443e-01,40:2.424841e-01):4.504931e-01,((21:4.005612e-01,49:2.152248e-01):3.759542e-01,55:8.373118e-01):2.692230e-01):1.809500e-01,(41:4.259505e-01,(27:1.625210e-01,(66:5.353917e-02,38:2.607314e-02):1.330763e-01):3.165358e-01):6.793220e-01):1.935793e-01):1.416096e-01,(63:1.586469e+00,(31:6.676738e-01,((34:7.003664e-01,(47:6.876907e-01,((26:7.945074e-01,((35:5.600772e-01,65:5.918477e-01):5.644407e-02,(73:2.325166e-01,64:2.265102e-01):1.791255e-01):1.583665e-01):7.562109e-02,(74:4.532046e-01,61:3.242346e-01):4.173000e-01):1.079171e-01):1.822865e-01):1.115619e-01,(59:2.076305e-02,29:8.254116e-02):7.960147e-01):4.145203e-02):5.717653e-01):1.936687e-01):1.556585e-01,(((15:2.060131e-01,44:1.945186e-01):1.861418e-01,24:2.317103e-01):2.168449e-01,(28:1.014914e-01,43:1.443314e-01):2.996458e-01):5.314933e-01):9.157257e-02):1.129421e-01,(((11:3.659410e+00,(36:4.741998e-01,10:4.494399e-01):3.159855e-01):1.763661e-01,13:1.802398e+00):5.422587e-02,(6:1.893652e-01,12:8.912525e-01):1.606987e+00):3.172822e-01):1.861385e-01,((50:3.270996e-01,22:4.769420e-01):4.088476e-01,70:6.825569e-01):3.801754e-01):1.977933e-01,(57:5.026819e-01,(((37:3.094496e-01,71:2.322263e-01):1.151353e-01,14:2.821529e-01):2.560184e-01,(17:4.567826e-01,((16:5.394655e-02,60:8.802178e-02):9.227276e-02,67:8.131636e-02):4.527660e-01):1.002036e-01):8.921190e-02):1.406880e-01,1:7.378548e-01);
   tree gen.2639500 = [&U] ((((54:1.122336e+00,((((((53:7.386728e-01,(((18:1.560987e-01,19:2.388066e-01):1.345824e-01,42:3.226973e-01):2.195995e-01,23:5.599734e-01):7.031109e-01):3.403242e-01,(20:4.191683e-01,(48:3.557517e-01,52:3.239168e-01):2.236855e-01):3.962687e-01):4.178758e-01,((((58:1.177005e+00,32:1.119426e+00):1.188798e+00,62:2.126533e+00):3.883349e-01,(((3:2.840283e-01,4:6.476373e-01):1.816005e+00,(69:2.183209e+00,(33:1.670300e+00,5:1.476125e+00):7.181093e-01):5.143130e-01):3.519150e-01,68:1.927878e+00):1.941879e-01):2.988169e-01,(72:9.527638e-01,(((7:4.597475e-01,8:3.252938e-01):3.514670e-01,((2:1.975747e-01,30:3.598032e-01):1.721796e-01,9:2.031715e-01):1.984540e-01):1.651452e-01,((45:1.685798e-02,(46:1.408830e-03,51:1.687585e-03):7.911301e-03):1.007457e-01,(56:1.246343e-01,75:8.590147e-02):8.491528e-02):2.322767e-01):5.123572e-01):6.666698e-01):8.595779e-01):2.838337e-01,((((39:1.116526e-01,25:2.156108e-01):1.180814e-01,40:2.425602e-01):4.506345e-01,((21:4.006870e-01,49:2.152923e-01):3.914026e-01,55:8.375747e-01):2.197329e-01):2.633838e-01,(41:4.260842e-01,(27:1.625720e-01,(66:5.355598e-02,38:2.187961e-02):1.593652e-01):3.166351e-01):6.795352e-01):1.936400e-01):1.416540e-01,(63:1.586967e+00,(31:6.678834e-01,((34:7.005862e-01,(47:6.879066e-01,((26:7.348979e-01,((35:3.405380e-01,65:5.920335e-01):4.119071e-02,(73:2.325896e-01,64:2.147953e-01):1.791818e-01):1.584162e-01):7.564482e-02,(74:3.049911e-01,61:3.243364e-01):4.174310e-01):1.390507e-01):1.823438e-01):1.358269e-01,(59:2.076956e-02,29:8.256707e-02):7.962646e-01):4.146504e-02):5.719448e-01):1.937295e-01):1.557074e-01,(((15:2.060777e-01,44:1.945797e-01):1.862002e-01,24:2.317830e-01):2.169130e-01,(28:1.015232e-01,43:1.443767e-01):2.997399e-01):4.084339e-01):7.329218e-02):1.129776e-01,(((11:3.660559e+00,(36:4.743487e-01,10:4.495809e-01):3.531859e-01):1.191069e-01,13:1.923583e+00):4.796911e-02,(6:4.510782e-01,12:6.655365e-01):1.607491e+00):3.173818e-01):1.861969e-01,((50:3.272023e-01,22:4.770917e-01):4.089759e-01,70:6.827712e-01):5.044048e-01):1.978554e-01,(57:5.028396e-01,(((37:3.095468e-01,71:2.322992e-01):1.213928e-01,14:2.822415e-01):2.560988e-01,(17:4.569259e-01,((16:5.396348e-02,60:8.804941e-02):8.722321e-02,67:8.134189e-02):4.529081e-01):1.334645e-01):9.303329e-02):1.407321e-01,1:7.380864e-01);
   tree gen.2640000 = [&U] ((((54:1.101789e+00,((((((53:7.057735e-01,(((18:1.532410e-01,19:2.172444e-01):1.059511e-01,42:3.167896e-01):2.702041e-01,23:5.497220e-01):6.902390e-01):2.238613e-01,(20:4.360999e-01,(48:3.492390e-01,52:3.179869e-01):2.656309e-01):3.890142e-01):3.974874e-01,((((58:1.143787e+00,32:1.098932e+00):1.167035e+00,62:2.192274e+00):4.814184e-01,(((3:2.788286e-01,4:6.357810e-01):1.229557e+00,(69:2.143241e+00,(33:1.639721e+00,5:1.560686e+00):4.010030e-01):5.048975e-01):3.454725e-01,68:1.892584e+00):1.906329e-01):2.933465e-01,(72:9.353215e-01,(((7:4.513308e-01,8:3.193386e-01):3.450326e-01,((2:1.939577e-01,30:3.519088e-01):1.690274e-01,9:2.139461e-01):1.948209e-01):1.741006e-01,((45:1.397266e-02,(46:1.383039e-03,51:2.056792e-03):9.038207e-03):8.393238e-02,(56:1.223526e-01,75:8.432887e-02):7.185582e-02):2.337701e-01):4.428830e-01):6.544651e-01):9.716904e-01):2.907655e-01,((((39:1.096086e-01,25:2.116636e-01):1.046254e-01,40:2.513081e-01):4.472824e-01,((21:3.933516e-01,49:2.113510e-01):3.842372e-01,55:8.975779e-01):2.750647e-01):1.941893e-01,(41:4.525455e-01,(27:1.595958e-01,(66:5.257553e-02,38:2.147906e-02):1.564477e-01):3.108385e-01):6.445062e-01):2.406457e-01):1.390607e-01,(63:1.557914e+00,(31:6.556564e-01,((34:8.359142e-01,(47:6.753130e-01,((26:7.214441e-01,((35:3.343038e-01,65:5.811951e-01):8.906782e-02,(73:2.283316e-01,64:2.108630e-01):1.759015e-01):1.555160e-01):1.385507e-01,(74:3.423541e-01,61:2.842952e-01):3.282992e-01):1.365051e-01):1.790056e-01):5.979862e-02,(59:6.240331e-02,29:8.105551e-02):7.816873e-01):4.070594e-02):3.017039e-01):3.756126e-01):1.789442e-01,(((15:2.023051e-01,44:1.910175e-01):1.827914e-01,24:2.275398e-01):2.129419e-01,(28:9.966462e-02,43:1.417336e-01):2.942525e-01):4.009567e-01):7.195042e-02):1.109093e-01,(((11:3.593545e+00,(36:4.656647e-01,10:4.426695e-01):2.612022e-01):1.705845e-01,13:1.888368e+00):4.709094e-02,(6:2.332618e-01,12:6.494019e-01):1.722735e+00):3.115715e-01):1.827882e-01,((50:3.212122e-01,22:4.683575e-01):3.124699e-01,70:6.702716e-01):4.951706e-01):1.936614e-01,(57:4.936341e-01,(((37:3.038799e-01,71:2.382110e-01):1.417526e-01,14:2.770745e-01):2.099828e-01,(17:4.485610e-01,((16:6.082383e-02,60:8.643748e-02):9.681976e-02,67:7.985276e-02):4.446167e-01):1.310211e-01):9.133013e-02):1.381557e-01,1:7.245742e-01);
   tree gen.2640500 = [&U] ((((54:1.047806e+00,((((((53:6.711933e-01,(((18:1.457328e-01,19:2.066003e-01):1.007599e-01,42:2.499969e-01):2.569651e-01,23:5.225592e-01):6.564200e-01):2.266773e-01,(20:4.147327e-01,(48:3.321276e-01,52:2.885217e-01):2.526161e-01):4.153520e-01):3.119622e-01,((((58:1.087746e+00,32:7.429193e-01):1.762471e+00,62:2.084861e+00):2.832050e-01,(((3:3.377764e-01,4:6.046302e-01):1.169314e+00,(69:2.280086e+00,(33:1.559381e+00,5:1.484218e+00):3.813554e-01):5.384790e-01):5.142392e-01,68:1.799855e+00):1.859461e-01):3.182964e-01,(72:8.894944e-01,(((7:4.292174e-01,8:3.036923e-01):4.159697e-01,((2:2.680321e-01,30:3.346667e-01):1.787574e-01,9:2.034636e-01):1.506965e-01):1.655704e-01,((45:1.109489e-02,(46:1.315275e-03,51:3.607011e-03):8.595370e-03):7.982002e-02,(56:1.163578e-01,75:8.019708e-02):6.833516e-02):2.223163e-01):4.211834e-01):6.533390e-01):9.349107e-01):1.824727e-01,((((39:1.000038e-01,25:2.012929e-01):9.949912e-02,40:2.641766e-01):5.123563e-01,((21:3.740789e-01,49:2.009956e-01):3.451724e-01,55:8.536001e-01):2.615876e-01):2.280801e-01,(41:4.145726e-01,(27:1.517762e-01,(66:4.999953e-02,38:2.042667e-02):1.487823e-01):2.956086e-01):6.379135e-01):2.288550e-01):1.372518e-01,(63:1.481583e+00,(31:6.235318e-01,((34:7.949577e-01,(47:6.422253e-01,((26:6.860961e-01,((35:3.179242e-01,65:5.527188e-01):8.470384e-02,(73:2.171442e-01,64:1.992288e-01):2.097386e-01):1.478964e-01):1.317622e-01,(74:3.255801e-01,61:2.703658e-01):3.199165e-01):8.926411e-02):1.829954e-01):8.524708e-02,(59:5.934579e-02,29:7.708411e-02):7.433877e-01):8.322109e-02):2.869216e-01):3.364024e-01):1.701767e-01,(((15:1.923929e-01,44:1.816584e-01):1.738353e-01,24:2.163912e-01):1.696259e-01,(28:1.024446e-01,43:1.403788e-01):2.798353e-01):5.380010e-01):7.103447e-02):6.854418e-02,(((11:3.417475e+00,(36:4.428490e-01,10:3.947555e-01):2.484043e-01):1.258178e-01,13:1.795845e+00):8.945565e-02,(6:2.218329e-01,12:1.051740e+00):1.278440e+00):2.963057e-01):1.738323e-01,((50:3.054741e-01,22:4.454098e-01):2.971600e-01,70:5.632900e-01):5.043256e-01):1.979147e-01,(57:4.694480e-01,(((37:2.889909e-01,71:2.491782e-01):1.348073e-01,14:2.634989e-01):1.996945e-01,(17:4.265832e-01,((16:8.202913e-02,60:8.220238e-02):7.017267e-02,67:7.233781e-02):4.047174e-01):1.246016e-01):8.685531e-02):1.313866e-01,1:6.890729e-01);
   tree gen.2641000 = [&U] ((((54:1.101777e+00,((((((53:7.057655e-01,(((18:1.532392e-01,19:2.172419e-01):1.059499e-01,42:2.628738e-01):2.702010e-01,23:6.313434e-01):5.548671e-01):1.450409e-01,(20:4.360949e-01,(48:3.492350e-01,52:2.745590e-01):1.782231e-01):3.640622e-01):3.652985e-01,(((((58:1.143774e+00,32:8.536112e-01):1.651104e+00,62:2.192249e+00):2.977925e-01,68:1.887968e+00):1.871508e-01,((3:3.405575e-01,4:6.357737e-01):1.380867e+00,(69:2.397529e+00,(33:1.538263e+00,5:1.237245e+00):4.009984e-01):5.662152e-01):5.407269e-01):3.346914e-01,(72:9.353108e-01,(((7:4.513257e-01,8:3.193350e-01):2.795152e-01,((2:2.818380e-01,30:3.339019e-01):1.879649e-01,9:2.139436e-01):1.584586e-01):1.740986e-01,((45:1.166637e-02,(46:1.974578e-03,51:2.740633e-03):9.038104e-03):8.393142e-02,(56:1.223512e-01,75:8.432790e-02):7.185500e-02):2.337674e-01):4.428779e-01):6.869914e-01):9.830665e-01):2.493831e-01,((((39:1.051549e-01,25:2.116612e-01):1.046242e-01,40:2.777839e-01):5.387469e-01,((21:3.933471e-01,49:2.113486e-01):3.629517e-01,55:8.975677e-01):2.750615e-01):1.155807e-01,(41:4.359266e-01,(27:1.595939e-01,(66:5.257493e-02,38:2.147882e-02):1.564459e-01):3.108349e-01):7.525144e-01):2.437365e-01):9.256523e-02,(63:1.557897e+00,(31:6.556489e-01,((34:7.200567e-01,(47:6.753053e-01,((26:7.214359e-01,((35:3.343000e-01,65:5.811884e-01):9.363998e-02,(73:2.283289e-01,64:1.780809e-01):2.205419e-01):1.220921e-01):1.385491e-01,(74:3.765459e-01,61:2.842919e-01):3.290306e-01):4.872291e-02):2.310572e-01):8.963802e-02,(59:3.361753e-02,29:8.105459e-02):7.816784e-01):4.183313e-02):3.350862e-01):2.061857e-01):1.802881e-01,(((15:2.023028e-01,44:1.910153e-01):1.827893e-01,24:2.275372e-01):1.783631e-01,(28:1.077214e-01,43:1.476095e-01):2.942492e-01):5.657125e-01):4.730889e-02):7.254844e-02,(((11:3.593504e+00,(36:4.656594e-01,10:4.150887e-01):2.611992e-01):2.100072e-01,13:1.888346e+00):3.818121e-02,(6:2.332591e-01,12:1.105914e+00):1.344290e+00):3.115679e-01):1.440705e-01,((50:3.212085e-01,22:4.313007e-01):4.235229e-01,70:5.923042e-01):5.303027e-01):2.081089e-01,(57:4.936285e-01,(((37:3.038764e-01,71:2.620129e-01):1.417510e-01,14:1.844887e-01):2.099804e-01,(17:4.485559e-01,((16:8.625432e-02,60:8.643650e-02):7.378715e-02,67:7.606381e-02):4.255637e-01):1.310197e-01):9.132909e-02):1.381541e-01,1:7.245659e-01);
   tree gen.2641500 = [&U] ((((54:1.184158e+00,((((((53:7.585368e-01,(((18:1.646972e-01,19:2.334855e-01):1.138720e-01,42:2.825293e-01):2.904044e-01,23:4.660264e-01):5.963555e-01):1.558858e-01,(20:4.687025e-01,(48:3.753479e-01,52:4.339685e-01):2.927014e-01):3.912838e-01):3.926125e-01,(((58:1.229296e+00,32:9.174373e-01):1.774560e+00,(62:2.356167e+00,(68:2.272726e+00,((3:3.660216e-01,4:7.355628e-01):1.453817e+00,(69:2.576797e+00,(33:1.653281e+00,5:1.329756e+00):5.769397e-01):6.085521e-01):6.633878e-01):2.927229e-01):6.807137e-02):4.999907e-01,(72:1.005246e+00,(((7:4.850721e-01,8:3.432122e-01):3.004150e-01,((2:3.029115e-01,30:4.331295e-01):1.526690e-01,9:2.299406e-01):1.703069e-01):1.871163e-01,((45:1.253869e-02,(46:4.409814e-03,51:2.945555e-03):9.713899e-03):9.020712e-02,(56:1.314996e-01,75:9.063325e-02):7.722773e-02):2.512466e-01):4.759927e-01):7.383590e-01):1.061629e+00):2.680299e-01,((((39:1.102727e-01,25:2.274875e-01):1.124471e-01,40:2.985543e-01):5.790300e-01,((21:4.227583e-01,49:2.271515e-01):3.900903e-01,55:9.646804e-01):2.956283e-01):1.158392e-01,(41:4.685216e-01,(27:1.715271e-01,(66:5.650605e-02,38:2.308483e-02):1.681436e-01):3.340766e-01):8.063641e-01):3.091464e-01):4.183201e-02,(63:1.674383e+00,(31:7.046730e-01,((34:8.193386e-01,((74:4.047009e-01,61:3.055490e-01):3.536328e-01,((26:8.268498e-01,((35:3.592962e-01,65:6.246449e-01):9.164909e-02,(73:2.454015e-01,64:1.913963e-01):2.370323e-01):1.206010e-01):1.489087e-01,47:7.257991e-01):6.157708e-02):2.217550e-01):1.152588e-01,(59:6.268503e-02,29:9.445658e-02):8.401259e-01):6.776956e-02):3.601411e-01):3.534837e-01):1.937686e-01,(((15:2.174293e-01,44:2.315626e-01):1.545533e-01,24:2.445505e-01):1.916996e-01,(28:1.157759e-01,43:1.586465e-01):3.162507e-01):6.080119e-01):5.084626e-02):1.912095e-01,(((11:3.862196e+00,(36:5.004776e-01,10:5.782469e-01):2.435332e-01):2.609733e-01,13:2.029541e+00):3.127442e-02,(6:6.278273e-02,12:1.188605e+00):2.745014e+00):2.816636e-01):1.548429e-01,((50:3.452259e-01,22:4.635498e-01):3.909746e-01,70:6.365918e-01):5.699543e-01):2.236696e-01,(57:5.264498e-01,(((37:3.265978e-01,71:2.816041e-01):1.523500e-01,14:2.667156e-01):2.676883e-01,(17:4.820952e-01,((16:9.270371e-02,60:9.205089e-02):9.669680e-02,67:8.175124e-02):4.185589e-01):1.385553e-01):8.332338e-02):1.481607e-01,1:7.787430e-01);
   tree gen.2642000 = [&U] (((((((15:2.284206e-01,44:2.330751e-01):1.743309e-01,24:2.461478e-01):1.864401e-01,(28:1.165321e-01,43:1.596827e-01):3.183163e-01):6.315516e-01,(54:1.155108e+00,(((((53:9.240524e-01,(((18:1.657729e-01,19:2.350105e-01):1.146158e-01,42:2.843747e-01):2.923012e-01,23:4.690702e-01):6.002506e-01):1.569040e-01,(20:4.717639e-01,(48:3.777995e-01,52:4.201041e-01):2.946132e-01):3.464109e-01):3.951769e-01,(((58:1.237325e+00,32:9.234296e-01):1.786151e+00,(62:2.371556e+00,(68:2.287571e+00,((3:3.684123e-01,4:7.403672e-01):1.463313e+00,(69:2.593627e+00,(33:1.664080e+00,5:1.338441e+00):6.742308e-01):6.125270e-01):3.027661e-01):2.859666e-01):5.287742e-02):5.032564e-01,(72:1.011812e+00,(((7:3.914239e-01,8:3.454539e-01):2.750600e-01,((2:2.909562e-01,30:4.359585e-01):1.562200e-01,9:2.314425e-01):1.848539e-01):1.292396e-01,((45:1.262058e-02,(46:3.360479e-03,51:2.109494e-03):9.777346e-03):1.334748e-01,(56:1.323585e-01,75:9.122523e-02):7.773214e-02):2.528877e-01):4.791016e-01):7.431817e-01):1.068563e+00):2.697806e-01,((((39:1.109929e-01,25:2.289734e-01):1.131816e-01,40:3.005043e-01):5.828120e-01,((21:4.255196e-01,49:2.286351e-01):3.926382e-01,55:9.709813e-01):2.975593e-01):1.425341e-01,(41:4.715818e-01,(27:1.726474e-01,(66:3.815652e-02,38:2.929148e-02):1.692419e-01):2.830081e-01):8.116310e-01):2.367585e-01):4.210524e-02,(63:1.685320e+00,(31:7.092756e-01,((34:8.246902e-01,(47:7.850159e-01,((26:8.322504e-01,((35:3.616429e-01,65:6.287249e-01):9.651652e-02,(73:2.470044e-01,64:1.926465e-01):2.385805e-01):1.213887e-01):1.573506e-01,(74:4.073443e-01,61:3.075447e-01):3.559426e-01):6.197928e-02):2.232034e-01):8.523449e-02,(59:6.309446e-02,29:5.847858e-02):8.984524e-01):6.821220e-02):3.624934e-01):3.557925e-01):1.950342e-01):5.376336e-02):1.625942e-01,(((11:3.887423e+00,(36:5.037465e-01,10:5.820237e-01):2.239009e-01):1.531164e-01,(6:7.976886e-02,12:1.196368e+00):2.762943e+00):3.072684e-02,13:2.042797e+00):4.786770e-01):1.719507e-01,((50:3.474807e-01,22:4.665775e-01):3.935283e-01,70:5.910703e-01):5.736770e-01):2.251305e-01,(57:5.298883e-01,(((37:3.287310e-01,71:2.834434e-01):1.533451e-01,14:2.684576e-01):2.694367e-01,(17:4.852440e-01,((16:4.982681e-02,60:9.265212e-02):9.732839e-02,67:6.883023e-02):5.110021e-01):1.394603e-01):8.386762e-02):1.491284e-01,1:7.838295e-01);
   tree gen.2642500 = [&U] (((17:5.744969e-01,(14:2.845885e-01,(71:2.624483e-01,37:3.361958e-01):1.096798e-01):2.114343e-01):1.221859e-01,((67:1.134679e-01,(60:7.918600e-02,16:6.770981e-02):6.472427e-02):3.920851e-01,((70:5.914009e-01,(22:4.606964e-01,50:3.635386e-01):4.737895e-01):6.460971e-01,((((12:7.416809e-01,6:3.731734e-01):9.574732e-01,13:1.341894e+00):7.242463e-01,((10:7.012488e-01,36:4.635752e-01):2.894239e-01,11:3.273657e+00):2.090702e-01):4.323861e-01,((((((((66:2.777471e-02,38:3.493549e-02):1.207019e-01,27:1.732912e-01):3.799705e-01,41:4.089713e-01):8.389374e-01,(((39:1.043604e-01,25:2.212362e-01):2.551528e-01,40:1.855538e-01):5.339331e-01,((21:3.692811e-01,49:2.766491e-01):4.186287e-01,55:8.092618e-01):3.046504e-01):2.635420e-01):2.753122e-01,(((53:8.085219e-01,(((19:2.103055e-01,18:1.712015e-01):9.962499e-02,42:2.844912e-01):2.012439e-01,23:5.995786e-01):7.173333e-01):1.071861e-01,(20:4.998736e-01,(52:4.136061e-01,48:3.325849e-01):2.567341e-01):5.145431e-01):4.146786e-01,((72:1.075211e+00,((((30:3.453645e-01,2:3.043905e-01):1.696436e-01,9:2.115883e-01):1.481947e-01,(8:3.827762e-01,7:3.708184e-01):3.455486e-01):1.700286e-01,(((51:4.391458e-03,46:3.451431e-03):2.333081e-03,45:1.463567e-02):1.284336e-01,(56:9.187865e-02,75:8.766626e-02):5.350860e-02):2.988483e-01):6.370295e-01):1.187279e+00,((62:2.774655e+00,68:1.864302e+00):7.316270e-01,((32:9.362021e-01,58:1.174730e+00):1.697781e+00,((3:3.352671e-01,4:7.757393e-01):1.679904e+00,((5:1.380295e+00,33:1.670014e+00):7.020806e-01,69:2.094033e+00):6.988784e-01):1.762738e-01):1.313141e-01):3.705889e-01):1.029776e+00):2.297623e-01):7.705824e-02,(63:1.548043e+00,(31:7.438411e-01,((29:1.131963e-01,59:8.041804e-03):8.565296e-01,(34:9.814958e-01,(((((35:4.089462e-01,65:6.336124e-01):1.090965e-01,(64:1.573875e-01,73:2.969072e-01):1.772686e-01):1.315750e-01,26:8.629865e-01):1.392839e-01,(74:3.906789e-01,61:2.731707e-01):3.949280e-01):1.290516e-01,47:8.076770e-01):1.638530e-01):7.269332e-02):6.629946e-02):3.074665e-01):4.841353e-01):2.151160e-01,((43:2.059438e-01,28:6.830881e-02):3.891323e-01,(24:2.912404e-01,(15:1.858760e-01,44:1.802125e-01):1.179393e-01):2.446244e-01):5.786822e-01):6.702477e-02,54:1.350861e+00):5.075550e-02):2.098689e-01):1.769022e-01):2.010183e-01):3.100802e-02,57:5.410753e-01,1:9.400081e-01);
   tree gen.2643000 = [&U] (((17:5.868138e-01,(14:2.906900e-01,(71:2.680751e-01,37:3.434036e-01):1.120313e-01):2.159674e-01):1.248055e-01,((67:1.207181e-01,(60:8.088371e-02,16:6.916147e-02):6.611193e-02):4.004912e-01,((70:6.040802e-01,(22:4.705735e-01,50:3.713327e-01):4.839473e-01):6.599492e-01,((((12:1.366700e+00,6:3.811741e-01):9.780010e-01,13:1.370664e+00):5.421875e-01,((10:7.162833e-01,36:4.735140e-01):3.794321e-01,11:3.714154e+00):1.064778e-01):4.416563e-01,((((((((66:2.837019e-02,38:3.568449e-02):1.232897e-01,27:1.770065e-01):3.881169e-01,41:4.920067e-01):6.570898e-01,(((39:1.065979e-01,25:2.259794e-01):2.187069e-01,40:1.895320e-01):5.453803e-01,((21:3.771983e-01,49:2.825803e-01):4.276039e-01,55:8.518242e-01):2.735974e-01):2.691922e-01):3.574034e-01,(((53:7.849985e-01,(((19:2.148143e-01,18:1.748720e-01):1.775451e-01,42:2.905906e-01):1.485213e-01,23:6.124333e-01):6.709265e-01):1.334940e-01,(20:5.105906e-01,(52:4.224736e-01,48:3.397154e-01):2.622383e-01):5.255746e-01):5.147027e-01,((72:1.012082e+00,((((30:4.286630e-01,2:2.542612e-01):1.984676e-01,9:2.161246e-01):1.143533e-01,(8:3.909828e-01,7:3.787686e-01):3.529570e-01):1.736739e-01,(((51:3.041481e-03,46:2.215007e-03):2.383101e-03,45:1.494945e-02):1.311871e-01,(56:9.384848e-02,75:8.954578e-02):5.465580e-02):3.052555e-01):6.506871e-01):7.373508e-01,(((62:2.834143e+00,68:1.904272e+00):7.411603e-01,((3:3.424551e-01,4:7.923708e-01):1.715920e+00,((5:1.409888e+00,33:2.023886e+00):7.171328e-01,69:2.138929e+00):6.339279e-01):3.134746e-01):3.763293e-01,(32:9.562738e-01,58:1.199915e+00):1.734181e+00):3.209060e-01):9.211766e-01):1.961963e-01):8.122428e-02,(63:1.447873e+00,(31:7.876472e-01,((29:1.318171e-01,59:2.083274e-02):8.748932e-01,(34:7.968165e-01,(((((35:4.177138e-01,65:6.471967e-01):1.114355e-01,(64:2.310310e-01,73:3.032727e-01):1.810691e-01):1.343959e-01,26:8.814885e-01):1.934146e-01,(74:3.990549e-01,61:3.536044e-01):4.033950e-01):7.475218e-02,47:8.249932e-01):2.339292e-01):7.772453e-02):6.772089e-02):3.140584e-01):4.945150e-01):2.332786e-01,((43:2.103592e-01,28:8.008559e-02):3.974751e-01,(24:2.959129e-01,(15:1.898611e-01,44:1.840762e-01):1.556134e-01):2.422340e-01):5.910889e-01):7.632842e-02,54:1.379823e+00):9.937316e-02):1.635136e-01):2.665275e-01):2.053280e-01):3.167281e-02,57:5.526757e-01,1:9.601614e-01);
   tree gen.2643500 = [&U] (((17:6.125237e-01,(14:2.763259e-01,(71:2.798202e-01,37:3.584491e-01):4.617655e-02):2.402982e-01):1.600406e-01,((67:1.260071e-01,(60:8.442744e-02,16:6.857207e-02):6.900847e-02):5.352215e-01,((70:5.967086e-01,(22:4.911906e-01,50:3.876018e-01):5.051504e-01):6.888633e-01,((((12:1.426579e+00,6:3.978743e-01):1.020850e+00,13:1.430716e+00):4.945605e-01,((10:7.476655e-01,36:4.942599e-01):3.960560e-01,11:3.876881e+00):2.967168e-01):4.610064e-01,((((((((66:3.270685e-02,38:5.007208e-02):1.341587e-01,27:1.847616e-01):4.051214e-01,41:5.135628e-01):7.246257e-01,(((39:1.112682e-01,25:2.358801e-01):2.282890e-01,40:2.261641e-01):5.526677e-01,((21:3.937244e-01,49:2.949609e-01):4.463384e-01,55:8.360819e-01):2.855845e-01):1.795451e-01):3.279555e-01,(((53:8.915449e-01,(((19:2.242259e-01,18:1.825336e-01):1.853238e-01,42:2.965991e-01):2.820256e-01,23:6.392657e-01):7.003216e-01):1.393427e-01,(20:5.329609e-01,(52:4.409833e-01,48:3.038167e-01):2.737277e-01):5.486015e-01):5.372532e-01,((72:1.056424e+00,((((30:4.474439e-01,2:2.654010e-01):2.071630e-01,9:2.255936e-01):1.278545e-01,(8:4.081128e-01,7:3.953635e-01):4.175291e-01):1.812830e-01,(((51:4.581030e-03,46:1.102861e-03):3.680516e-03,45:1.560443e-02):1.369348e-01,(56:9.239210e-02,75:9.346902e-02):5.705042e-02):3.186295e-01):6.791954e-01):7.696561e-01,(((62:2.904818e+00,68:2.431472e+00):7.736325e-01,((3:3.574589e-01,4:8.270867e-01):1.791099e+00,((5:1.471659e+00,33:2.112557e+00):7.485523e-01,69:2.232641e+00):6.617020e-01):3.272088e-01):3.132474e-01,(32:9.981707e-01,58:1.252487e+00):1.810160e+00):3.349658e-01):1.171724e+00):2.047922e-01):2.064049e-01,(63:1.398442e+00,(31:8.221561e-01,((29:1.375924e-01,59:2.174548e-02):9.132246e-01,(34:8.317271e-01,(((((35:4.360150e-01,65:5.708240e-01):1.163178e-01,(64:2.411530e-01,73:3.165599e-01):1.890022e-01):1.402841e-01,26:9.201089e-01):2.018887e-01,(74:4.107905e-01,61:3.690967e-01):4.210688e-01):4.260800e-02,47:8.611384e-01):2.441782e-01):8.112984e-02):8.685658e-02):3.278181e-01):4.191072e-01):2.455947e-01,((43:2.195756e-01,28:8.112201e-02):3.780073e-01,(24:3.088777e-01,(15:1.981794e-01,44:1.921410e-01):1.624313e-01):9.905316e-02):6.169860e-01):7.183228e-02,54:1.440276e+00):9.769457e-02):1.765813e-01):2.782048e-01):1.022493e-01):3.760380e-02,57:5.185646e-01,1:8.674543e-01);
   tree gen.2644000 = [&U] (((17:6.141552e-01,(14:2.770619e-01,(71:2.805655e-01,37:2.969071e-01):7.069776e-02):2.409382e-01):1.604669e-01,((67:1.144744e-01,(60:8.465232e-02,16:6.875471e-02):5.169630e-02):5.366471e-01,((70:5.982979e-01,(22:4.718014e-01,50:3.886342e-01):5.064958e-01):6.029177e-01,((((12:1.430379e+00,6:3.343593e-01):1.176056e+00,13:1.669494e+00):4.043221e-01,((10:6.836131e-01,36:4.955764e-01):3.971109e-01,11:3.887207e+00):2.975072e-01):4.622343e-01,(((((((53:8.939195e-01,(((19:2.241828e-01,18:1.830197e-01):1.858174e-01,42:2.973891e-01):2.827767e-01,23:6.149751e-01):5.909478e-01):1.397139e-01,(20:4.260326e-01,(52:4.421579e-01,48:3.046259e-01):2.744567e-01):5.500627e-01):5.386842e-01,((72:1.059238e+00,((((30:4.486357e-01,2:2.661079e-01):2.077148e-01,9:2.261945e-01):1.330617e-01,(8:4.091998e-01,7:3.964165e-01):4.186412e-01):1.817659e-01,(((51:4.593231e-03,46:1.366583e-03):3.690319e-03,45:1.800011e-02):1.372995e-01,(56:9.263819e-02,75:9.371797e-02):5.743003e-02):3.052239e-01):4.949477e-01):9.434965e-01,((((3:3.584110e-01,4:8.292896e-01):1.795870e+00,((5:1.475579e+00,33:1.981024e+00):9.208479e-01,69:2.238587e+00):6.634644e-01):3.280803e-01,(62:2.912555e+00,68:2.437948e+00):6.054493e-01):1.741844e-02,(32:1.000829e+00,58:1.255823e+00):1.814981e+00):3.362591e-01):1.174845e+00):2.053377e-01,((((66:3.279396e-02,38:5.020545e-02):1.352918e-01,27:1.852537e-01):4.062004e-01,41:5.149307e-01):7.265558e-01,(((39:1.115646e-01,25:2.467680e-01):2.288970e-01,40:2.267665e-01):5.541398e-01,((21:3.947731e-01,49:2.957466e-01):4.475272e-01,55:8.383088e-01):2.863451e-01):1.815716e-01):3.189970e-01):8.966231e-02,(63:1.540054e+00,(31:6.698412e-01,((29:1.379589e-01,59:2.180340e-02):8.246457e-01,(34:8.339424e-01,(((((35:4.371763e-01,65:5.723444e-01):7.399544e-02,(64:2.417953e-01,73:3.097280e-01):1.745996e-01):6.986679e-02,26:9.225596e-01):2.024264e-01,(74:4.118846e-01,61:3.700798e-01):4.221904e-01):7.467482e-02,47:8.634320e-01):2.448286e-01):1.240623e-01):1.492920e-01):4.889786e-01):3.052842e-01):3.240383e-01,((43:2.201604e-01,28:8.133808e-02):4.521675e-01,(24:3.097004e-01,(15:1.987073e-01,44:1.926528e-01):1.628639e-01):1.518258e-01):6.450165e-01):7.202360e-02,54:1.444113e+00):9.795478e-02):1.770516e-01):2.336222e-01):1.025217e-01):1.498860e-01,57:5.199458e-01,1:8.697648e-01);
   tree gen.2644500 = [&U] ((((54:1.227950e+00,((((15:1.840937e-01,44:2.155646e-01):1.560354e-01,24:2.514032e-01):1.749313e-01,(28:1.190766e-01,43:1.295650e-01):3.400607e-01):5.925664e-01,(((((53:9.015226e-01,(((18:1.850867e-01,19:1.771356e-01):1.260950e-01,42:2.643739e-01):1.921669e-01,23:5.588071e-01):5.383777e-01):2.020054e-01,(20:3.747608e-01,(48:3.544783e-01,52:4.041321e-01):2.620744e-01):4.806718e-01):3.162258e-01,((((58:9.702984e-01,32:9.475901e-01):1.391991e+00,(68:2.286580e+00,62:2.225162e+00):4.834550e-01):6.835894e-02,((3:3.388569e-01,4:6.020143e-01):1.716536e+00,(69:2.433525e+00,(33:1.575456e+00,5:1.712941e+00):4.731203e-01):5.858371e-01):3.079701e-01):2.842849e-01,(72:9.086590e-01,(((7:3.672616e-01,8:3.440397e-01):2.708393e-01,((2:1.881374e-01,30:4.093482e-01):2.255627e-01,9:2.263827e-01):8.673629e-02):2.281578e-01,((45:7.289421e-03,(46:1.130478e-03,51:3.716840e-03):1.401914e-02):1.252355e-01,(56:9.541007e-02,75:8.302012e-02):7.228400e-02):2.284319e-01):6.652059e-01):8.826320e-01):1.141343e+00):3.406257e-01,((((39:1.041414e-01,25:2.198097e-01):9.981864e-02,40:2.819544e-01):6.364794e-01,((21:4.111354e-01,49:2.804824e-01):3.706153e-01,55:9.047329e-01):2.757764e-01):1.830785e-01,(41:3.746247e-01,(27:1.880933e-01,(66:3.580115e-02,38:2.063870e-02):1.141367e-01):3.379817e-01):6.239087e-01):1.917175e-01):7.366268e-02,(63:1.581286e+00,(31:6.654926e-01,((34:7.121298e-01,(47:8.026523e-01,((26:7.628400e-01,((35:3.393190e-01,65:5.474263e-01):1.319740e-01,(73:2.719739e-01,64:1.810748e-01):1.319604e-01):1.551660e-01):1.574221e-01,(74:2.796380e-01,61:3.841963e-01):3.624917e-01):1.015095e-01):1.944541e-01):4.383345e-02,(59:6.311759e-02,29:8.496484e-02):7.423592e-01):1.813282e-01):2.786397e-01):3.537284e-01):2.113790e-01):9.210845e-02):6.249815e-02,(11:3.721868e+00,(((6:3.184402e-01,12:1.122518e+00):1.758806e+00,13:1.501629e+00):2.352069e-02,(36:4.726506e-01,10:5.113406e-01):4.721958e-01):1.396313e-03):4.864366e-01):2.615166e-01,((50:3.489945e-01,22:4.377761e-01):5.487081e-01,70:5.577952e-01):4.152308e-01):2.521709e-01,(57:4.704898e-01,(((37:3.084387e-01,71:2.659467e-01):5.318957e-02,14:2.518860e-01):2.496692e-01,(17:5.941741e-01,((16:6.644112e-02,60:8.693278e-02):8.926417e-02,67:1.073675e-01):5.107591e-01):1.312097e-01):1.217797e-01):1.853762e-01,1:7.841891e-01);
   tree gen.2645000 = [&U] (57:4.897168e-01,((17:4.444549e-01,(14:2.609539e-01,(71:2.642538e-01,37:2.796453e-01):1.147251e-01):2.918181e-01):1.522445e-01,((67:1.225468e-01,(60:7.973074e-02,16:8.236285e-02):6.557288e-02):5.054471e-01,((70:5.635136e-01,(22:4.443715e-01,50:3.653831e-01):4.590607e-01):5.678648e-01,((((10:6.438687e-01,36:3.686909e-01):5.046752e-01,((12:6.598883e-01,6:4.225725e-01):1.107681e+00,13:1.572432e+00):6.039272e-01):2.353287e-01,11:3.661210e+00):4.353606e-01,(((43:1.891536e-01,28:6.295471e-02):4.460578e-01,(24:2.783074e-01,(15:1.871547e-01,44:1.871510e-01):1.533952e-01):1.782766e-01):5.693734e-01,(54:1.360154e+00,(((((53:8.419481e-01,(((19:2.111491e-01,18:1.723792e-01):1.531519e-01,42:2.800993e-01):2.780634e-01,23:5.792212e-01):5.565908e-01):1.315911e-01,(20:4.012636e-01,(52:4.164514e-01,48:3.552766e-01):2.585002e-01):4.741678e-01):5.301281e-01,((72:9.976549e-01,((((30:3.388221e-01,2:2.506368e-01):1.967410e-01,9:2.130438e-01):2.190870e-01,(8:4.447565e-01,7:3.733693e-01):3.075484e-01):1.711982e-01,(((51:4.326186e-03,46:1.810416e-03):5.033696e-03,45:1.695361e-02):1.395959e-01,(56:1.182416e-01,75:1.128059e-01):5.409112e-02):2.874786e-01):6.396744e-01):7.975923e-01,(((62:2.668083e+00,68:2.408013e+00):2.034087e-01,(32:8.994488e-01,58:1.182811e+00):1.725834e+00):7.955903e-03,((3:3.375735e-01,4:6.771322e-01):1.691460e+00,((5:1.389791e+00,33:1.865850e+00):7.929309e-01,69:2.894530e+00):6.564645e-01):3.090168e-01):3.456048e-01):1.073626e+00):2.441667e-01,((((66:3.088736e-02,38:4.728657e-02):1.471369e-01,27:1.744833e-01):3.969547e-01,41:4.849933e-01):6.843147e-01,(((39:9.604472e-02,25:1.999198e-01):2.156832e-01,40:2.665949e-01):5.219228e-01,((21:3.718214e-01,49:2.785522e-01):4.215085e-01,55:7.895706e-01):2.976533e-01):2.546695e-01):1.655247e-01):1.041622e-01,(63:1.241445e+00,(31:6.308975e-01,((29:1.299381e-01,59:3.167398e-02):8.122527e-01,(34:7.854581e-01,(((((35:4.770420e-01,65:5.390690e-01):7.681106e-02,(64:2.277377e-01,73:2.956125e-01):2.315050e-01):8.093675e-02,26:8.689231e-01):1.215982e-01,(74:3.879382e-01,61:3.464210e-01):3.976447e-01):7.033332e-02,47:8.132331e-01):2.305946e-01):1.168494e-01):3.645415e-02):4.605500e-01):4.163528e-01):2.300371e-01):4.006102e-02):1.093575e-01):1.676772e-01):3.188111e-01):4.231453e-02):5.993478e-02,1:7.963019e-01);
   tree gen.2645500 = [&U] (57:4.700399e-01,((17:5.751461e-01,(14:2.504687e-01,(71:2.536360e-01,37:3.309109e-01):6.126956e-02):2.800928e-01):1.461273e-01,((67:1.176229e-01,(60:7.652714e-02,16:7.905349e-02):6.293815e-02):4.851381e-01,((70:5.408715e-01,(22:4.265165e-01,50:3.507019e-01):4.406156e-01):5.450479e-01,((((10:6.179979e-01,36:4.693316e-01):6.977543e-01,((12:6.333738e-01,6:4.055935e-01):1.831853e+00,13:1.509251e+00):5.796613e-01):4.892282e-02,11:3.996840e+00):4.178677e-01,((54:1.331270e+00,((43:1.815534e-01,28:8.147642e-02):4.281351e-01,(24:2.109784e-01,(15:1.796348e-01,44:1.796312e-01):1.472318e-01):1.711134e-01):5.506330e-01):3.790889e-02,(((((53:8.273048e-01,(((19:2.026651e-01,18:1.698700e-01):1.106494e-01,42:3.080398e-01):2.293025e-01,23:5.559480e-01):5.342269e-01):7.466367e-02,(20:3.851407e-01,(52:3.997183e-01,48:3.446761e-01):2.138206e-01):4.551156e-01):5.088275e-01,((72:9.575689e-01,((((30:3.252081e-01,2:2.405661e-01):1.888359e-01,9:2.086823e-01):2.102841e-01,(8:4.268861e-01,7:3.361189e-01):2.951910e-01):1.643194e-01,(((51:3.072279e-03,46:1.767040e-03):3.766075e-03,45:1.627241e-02):1.339869e-01,(56:1.134906e-01,75:1.082733e-01):5.191773e-02):2.759276e-01):6.139721e-01):7.655449e-01,((68:2.311258e+00,((32:8.633087e-01,58:1.135285e+00):1.656490e+00,62:2.560879e+00):3.995099e-02):1.857565e-01,((3:3.240097e-01,4:6.499249e-01):1.623497e+00,((5:1.581435e+00,33:1.790880e+00):7.229475e-01,69:2.778227e+00):7.192480e-01):2.836510e-01):3.690988e-01):1.030487e+00):2.703953e-01,((((66:2.964630e-02,38:4.538659e-02):1.412249e-01,27:1.674725e-01):3.810050e-01,41:4.655062e-01):6.568188e-01,(((39:9.218562e-02,25:1.918870e-01):2.070171e-01,40:2.558831e-01):5.009518e-01,((21:4.169817e-01,49:2.673599e-01):4.045722e-01,55:7.578455e-01):2.528087e-01):2.444368e-01):1.588738e-01):5.122720e-02,(63:1.191563e+00,(31:6.055479e-01,((29:1.249215e-01,59:3.040131e-02):7.796163e-01,(34:7.538982e-01,(((((35:4.578744e-01,65:5.174091e-01):7.372478e-02,(64:2.185871e-01,73:2.837347e-01):1.886227e-01):7.768469e-02,26:9.578301e-01):1.914777e-01,(74:3.723507e-01,61:3.325017e-01):3.816673e-01):6.750731e-02,47:7.805573e-01):2.213292e-01):1.121544e-01):7.937547e-02):4.420450e-01):3.996237e-01):2.207942e-01):1.049634e-01):1.609399e-01):3.060012e-01):8.833157e-02):6.978438e-02,1:7.643064e-01);
   tree gen.2646000 = [&U] (57:4.586179e-01,((17:5.611700e-01,(14:2.443823e-01,(71:2.474726e-01,37:3.228698e-01):1.078175e-01):2.511244e-01):1.425764e-01,((67:1.147646e-01,(60:7.751613e-02,16:6.805286e-02):6.751288e-02):4.733492e-01,((70:5.277283e-01,(22:4.161522e-01,50:3.421799e-01):4.299086e-01):5.318032e-01,((((12:6.179828e-01,6:4.264661e-01):9.114346e-01,13:1.472576e+00):5.690362e-01,((10:6.029805e-01,36:4.579268e-01):6.807988e-01,11:3.899716e+00):4.440254e-02):4.240403e-01,((54:1.035022e+00,((43:1.739782e-01,28:7.949654e-02):4.177314e-01,(24:2.058516e-01,(15:1.752696e-01,44:1.752662e-01):1.436540e-01):1.669553e-01):5.372526e-01):3.698770e-02,(((((53:8.072012e-01,(((19:1.977403e-01,18:1.657422e-01):1.079606e-01,42:3.005544e-01):2.237304e-01,23:5.424384e-01):3.926277e-01):2.317045e-01,(20:3.757818e-01,(52:3.900051e-01,48:3.363004e-01):1.538414e-01):4.886970e-01):4.768938e-01,((72:9.343000e-01,((((30:3.173056e-01,2:2.347203e-01):1.728249e-01,9:2.036113e-01):1.662734e-01,(8:4.165128e-01,7:2.793744e-01):3.167919e-01):1.506292e-01,(((51:2.997622e-03,46:1.444129e-03):7.442564e-03,45:1.587699e-02):1.237915e-01,(56:1.107328e-01,75:1.056423e-01):5.065612e-02):2.692226e-01):5.145846e-01):7.469422e-01,((68:2.210942e+00,62:2.498650e+00):2.085312e-01,((32:8.362171e-01,58:1.107698e+00):1.687357e+00,((3:3.161362e-01,4:6.341317e-01):1.584046e+00,((5:1.214093e+00,33:1.747361e+00):7.053798e-01,69:2.193462e+00):3.266397e-01):2.767583e-01):6.286594e-02):5.056592e-01):1.005447e+00):1.788309e-01,((((66:2.892589e-02,38:4.428369e-02):1.377932e-01,27:1.634029e-01):3.717465e-01,41:4.541943e-01):6.408581e-01,(((39:1.340904e-01,25:1.872241e-01):1.352948e-01,40:2.496651e-01):4.887787e-01,((21:4.068490e-01,49:2.600854e-01):4.742365e-01,55:7.394298e-01):1.854645e-01):2.525070e-01):1.550132e-01):5.972452e-02,(63:1.251098e+00,(31:5.908330e-01,((29:9.298131e-02,59:5.757985e-02):7.822793e-01,(34:7.355784e-01,(((((35:4.467480e-01,65:5.048360e-01):1.180705e-01,(64:2.132754e-01,73:2.768400e-01):1.840392e-01):1.301847e-01,26:9.345548e-01):1.068802e-01,(74:3.627481e-01,61:3.244219e-01):3.723928e-01):6.586688e-02,47:7.615897e-01):2.159509e-01):1.094291e-01):9.814228e-02):4.313033e-01):3.899128e-01):2.154289e-01):1.260291e-01):1.539844e-01):2.985654e-01):8.618511e-02):8.684702e-02,1:7.457337e-01);
   tree gen.2646500 = [&U] (57:4.679831e-01,((17:5.726295e-01,(14:2.493727e-01,(71:2.525262e-01,37:3.294629e-01):1.100192e-01):2.562525e-01):1.454879e-01,((67:1.171082e-01,(60:7.909905e-02,16:6.944253e-02):6.556328e-02):4.983151e-01,((70:5.385048e-01,(22:4.246502e-01,50:3.491674e-01):5.198999e-01):5.426629e-01,(((10:6.053434e-01,36:4.672779e-01):5.135948e-01,(((12:6.306024e-01,6:4.351747e-01):9.300466e-01,13:1.502647e+00):5.806562e-01,11:3.979351e+00):2.931126e-02):3.601257e-01,(54:1.056158e+00,(((43:1.674471e-01,28:8.111990e-02):3.950585e-01,(24:1.989402e-01,(15:1.788487e-01,44:1.788452e-01):1.465875e-01):1.244570e-01):5.482236e-01,(((((53:8.236847e-01,(((19:2.017783e-01,18:1.691267e-01):1.101652e-01,42:3.066919e-01):2.223500e-01,23:5.535153e-01):4.294399e-01):2.364360e-01,(20:3.834555e-01,(52:3.003705e-01,48:3.431679e-01):3.129973e-01):4.986764e-01):4.866323e-01,((72:9.533789e-01,((((30:3.237851e-01,2:2.395135e-01):1.897209e-01,9:2.077692e-01):1.562848e-01,(8:4.250182e-01,7:2.850794e-01):3.396759e-01):1.175291e-01,(((51:5.868350e-03,46:1.473619e-03):7.594546e-03,45:6.121878e-03):1.263194e-01,(56:1.129940e-01,75:1.088420e-01):6.450121e-02):2.481823e-01):5.262336e-01):8.828992e-01,((68:2.256091e+00,62:2.549674e+00):2.127895e-01,((32:8.532932e-01,58:1.130318e+00):1.721814e+00,((3:3.225919e-01,4:6.470810e-01):1.616393e+00,((5:1.238885e+00,33:1.783043e+00):7.197841e-01,69:2.238253e+00):5.551635e-01):4.518764e-01):6.414970e-02):3.903616e-01):1.025978e+00):1.824827e-01,((((66:2.951658e-02,38:2.860938e-02):1.406070e-01,27:1.667397e-01):3.793378e-01,41:4.634692e-01):6.539448e-01,(((39:1.368286e-01,25:1.910473e-01):1.024569e-01,40:2.547634e-01):4.987598e-01,((21:3.981323e-01,49:2.653965e-01):4.839207e-01,55:7.545294e-01):1.892517e-01):2.576634e-01):1.581787e-01):6.094413e-02,(63:1.276647e+00,(31:6.028982e-01,((29:9.488004e-02,59:5.875566e-02):7.982539e-01,(34:7.505994e-01,(((((35:4.558709e-01,65:5.151450e-01):8.294354e-02,(64:2.176306e-01,73:2.824932e-01):1.877974e-01):1.527003e-01,26:6.352984e-01):1.487706e-01,(74:3.701556e-01,61:3.310468e-01):3.799972e-01):6.721192e-02,47:9.124393e-01):2.203608e-01):1.116637e-01):1.001464e-01):4.401108e-01):4.005322e-01):2.926556e-01):8.873406e-02):1.814115e-01):1.076026e-01):3.046622e-01):4.261018e-02):8.862048e-02,1:7.331887e-01);
   tree gen.2647000 = [&U] (57:4.715354e-01,((17:5.303334e-01,(14:2.512656e-01,(71:2.544430e-01,37:3.319637e-01):6.587775e-02):3.208810e-01):1.462129e-01,((67:1.183829e-01,(60:7.603635e-02,16:6.996964e-02):3.841166e-02):4.844935e-01,((70:5.425924e-01,(22:4.278736e-01,50:3.518178e-01):3.653101e-01):5.467821e-01,((((10:6.099383e-01,36:4.708248e-01):5.174933e-01,11:4.009556e+00):2.123281e-02,((12:6.353890e-01,6:4.749476e-01):1.495842e+00,13:1.514053e+00):8.255457e-01):3.706672e-01,(54:1.108742e+00,(((43:1.687181e-01,28:8.173565e-02):3.980572e-01,(24:2.004503e-01,(15:1.911940e-01,44:1.802027e-01):1.477002e-01):1.811625e-01):4.429923e-01,(((((53:8.299369e-01,(((19:2.033099e-01,18:1.704105e-01):1.110014e-01,42:3.090199e-01):2.240378e-01,23:5.577168e-01):4.326996e-01):2.382307e-01,(20:3.863661e-01,(52:2.876041e-01,48:3.457727e-01):3.153732e-01):3.736567e-01):5.446071e-01,((72:9.606156e-01,((((30:3.262428e-01,2:3.042498e-01):1.911610e-01,9:2.093463e-01):1.574710e-01,(8:4.282443e-01,7:2.888401e-01):2.590076e-01):1.184212e-01,(((51:3.367208e-03,46:3.703260e-03):8.168901e-03,45:6.960122e-03):1.272782e-01,(56:1.138517e-01,75:1.063164e-01):6.499081e-02):2.500662e-01):6.004504e-01):8.842629e-01,(((3:3.250406e-01,4:6.519927e-01):1.566214e+00,((5:1.248289e+00,33:1.796578e+00):7.252476e-01,69:2.154782e+00):5.820151e-01):4.553064e-01,((32:8.597702e-01,58:1.138897e+00):1.734883e+00,(68:1.949446e+00,62:2.569027e+00):2.144047e-01):6.463663e-02):3.933246e-01):1.033766e+00):1.838679e-01,((((66:2.974063e-02,38:2.647191e-02):1.544478e-01,27:1.689226e-01):3.822172e-01,41:4.669872e-01):6.589086e-01,(((39:1.378672e-01,25:1.924975e-01):1.032346e-01,40:2.566972e-01):5.025457e-01,((21:4.240858e-01,49:2.674110e-01):4.875939e-01,55:8.131182e-01):1.948347e-01):2.596192e-01):1.593793e-01):6.140673e-02,(63:1.538827e+00,(31:6.074745e-01,((29:6.837606e-02,59:5.920165e-02):8.043131e-01,(34:7.562968e-01,(((((35:4.593312e-01,65:5.190553e-01):8.357312e-02,(64:2.192826e-01,73:2.846375e-01):1.892229e-01):1.538594e-01,26:6.164666e-01):7.682449e-02,(74:3.729653e-01,61:3.335596e-01):3.828816e-01):1.349797e-01,47:5.832896e-01):2.220334e-01):1.125112e-01):6.189605e-02):4.664336e-01):3.054644e-01):2.948770e-01):8.940760e-02):1.827885e-01):1.533424e-01):2.090043e-01):6.638421e-02):8.929316e-02,1:7.387540e-01);
   tree gen.2647500 = [&U] (57:4.930922e-01,((17:5.545781e-01,(14:2.627525e-01,(71:2.660751e-01,37:3.471398e-01):7.095636e-02):3.355505e-01):1.528972e-01,((67:1.249179e-01,(60:1.101162e-01,16:8.103570e-02):4.016769e-02):5.066427e-01,((70:5.673976e-01,(22:4.474343e-01,50:3.679015e-01):3.820107e-01):4.763177e-01,((((10:5.856791e-01,36:4.923491e-01):2.854649e-01,11:4.192857e+00):2.353233e-01,((12:6.644365e-01,6:4.966604e-01):1.564226e+00,13:1.583269e+00):8.632864e-01):3.876126e-01,(54:1.159429e+00,(((43:1.764313e-01,28:1.186547e-01):4.276106e-01,(24:2.096141e-01,(15:1.999347e-01,44:1.884409e-01):1.630778e-01):1.897940e-01):4.632442e-01,(((((53:8.678784e-01,(((19:2.114627e-01,18:1.912263e-01):1.160760e-01,42:3.231471e-01):2.411987e-01,23:5.832134e-01):4.524809e-01):2.491217e-01,(20:4.040293e-01,(52:3.025957e-01,48:3.615801e-01):3.169777e-01):2.914730e-01):5.695045e-01,((72:1.004531e+00,((((30:3.411574e-01,2:3.199064e-01):1.712386e-01,9:2.301363e-01):2.627644e-01,(8:4.478220e-01,7:3.020448e-01):3.393653e-01):1.238350e-01,(((51:3.521144e-03,46:3.872558e-03):8.542351e-03,45:7.278311e-03):1.330969e-01,(56:1.190565e-01,75:8.084427e-02):8.274621e-02):2.614982e-01):4.565702e-01):9.246879e-01,(((3:3.459525e-01,4:6.817993e-01):1.637816e+00,((5:1.283348e+00,33:1.878710e+00):8.762451e-01,69:2.253290e+00):6.086225e-01):4.761212e-01,((32:8.990755e-01,58:1.237086e+00):1.814196e+00,(68:1.796030e+00,62:2.686473e+00):3.622007e-01):3.664419e-03):4.617996e-01):1.081026e+00):1.922736e-01,((((66:3.110025e-02,38:2.768210e-02):1.551066e-01,27:1.766451e-01):4.288565e-01,41:4.883361e-01):6.890313e-01,(((39:1.441699e-01,25:2.012977e-01):1.079541e-01,40:2.684324e-01):4.405429e-01,((21:4.434733e-01,49:2.796360e-01):5.098848e-01,55:8.502908e-01):1.831557e-01):2.589796e-01):1.666655e-01):6.421400e-02,(63:1.609176e+00,(31:7.194331e-01,((29:7.874278e-02,59:6.190812e-02):8.117834e-01,(34:7.908718e-01,(((((35:4.803300e-01,65:5.427845e-01):1.093848e-01,(64:1.494174e-01,73:2.976500e-01):1.978734e-01):1.608933e-01,26:6.446490e-01):8.033660e-02,(74:3.900158e-01,61:3.488087e-01):4.003855e-01):1.411504e-01,47:6.099553e-01):1.593623e-01):1.176548e-01):6.472569e-02):4.877571e-01):3.194290e-01):3.083576e-01):8.628838e-02):9.198836e-02):1.603527e-01):2.883451e-01):6.784219e-02):9.337530e-02,1:7.725269e-01);
   tree gen.2648000 = [&U] (57:4.859820e-01,((17:5.465814e-01,(14:2.589637e-01,(71:2.622384e-01,37:3.421342e-01):6.993320e-02):3.307120e-01):6.979050e-02,((67:1.234689e-01,(60:1.109806e-01,16:7.986720e-02):3.958849e-02):4.993371e-01,((70:5.592159e-01,(22:4.041702e-01,50:3.625965e-01):4.280495e-01):4.694494e-01,((((10:5.772338e-01,36:4.852497e-01):2.813486e-01,11:4.132398e+00):4.283613e-01,((12:6.311740e-01,6:3.935034e-01):1.865506e+00,13:1.560439e+00):4.246327e-01):3.820234e-01,(54:1.142711e+00,(((43:1.738872e-01,28:1.169438e-01):4.214446e-01,(24:2.098933e-01,(15:1.970517e-01,44:1.567438e-01):1.607263e-01):1.597743e-01):4.565644e-01,(((((53:8.553640e-01,(((19:2.084135e-01,18:1.884689e-01):1.638513e-01,42:3.184874e-01):2.377207e-01,23:5.748037e-01):4.459563e-01):1.612426e-01,(20:3.982033e-01,(52:2.982324e-01,48:3.563663e-01):3.124070e-01):3.516777e-01):5.612925e-01,((72:9.900463e-01,((((30:3.362380e-01,2:3.152935e-01):1.687694e-01,9:2.268178e-01):1.591385e-01,(8:4.413646e-01,7:2.976894e-01):3.344718e-01):2.478485e-01,(((51:2.085747e-03,46:2.754461e-03):1.647099e-02,45:7.173361e-03):1.311777e-01,(56:1.173398e-01,75:7.967854e-02):8.155305e-02):2.577275e-01):4.957527e-01):9.113543e-01,((((3:4.052087e-01,4:6.719681e-01):1.614199e+00,((5:1.264843e+00,33:1.851620e+00):6.642729e-01,69:2.220799e+00):6.088685e-01):5.792107e-01,(68:2.548256e+00,62:2.647735e+00):3.733259e-01):3.551288e-03,(32:8.861112e-01,58:1.219248e+00):1.788036e+00):2.466379e-01):8.511456e-01):3.105568e-01,((((66:3.065180e-02,38:4.631423e-02):1.474031e-01,27:1.740979e-01):4.226725e-01,41:4.812945e-01):6.790958e-01,(((39:1.420910e-01,25:1.983951e-01):1.063974e-01,40:2.388559e-01):5.258440e-01,((21:3.844934e-01,49:2.756037e-01):5.025325e-01,55:8.380300e-01):2.038323e-01):1.023428e-01):3.092366e-01):1.718049e-01,(63:1.585973e+00,(31:7.090592e-01,(34:7.794677e-01,((((((35:4.734038e-01,65:5.349577e-01):1.078075e-01,(64:1.472629e-01,73:2.933580e-01):2.911491e-01):1.062631e-01,26:6.353535e-01):6.975593e-02,(74:3.843920e-01,61:3.437790e-01):3.946121e-01):1.391151e-01,47:6.011601e-01):1.570644e-01,(29:7.760735e-02,59:6.101543e-02):8.000779e-01):1.159583e-01):7.863330e-02):4.807238e-01):3.148230e-01):3.039113e-01):5.035803e-02):9.066193e-02):1.894362e-01):2.841873e-01):1.836075e-01):1.049711e-01,1:7.613875e-01);
   tree gen.2648500 = [&U] (((((((((53:9.448850e-01,(((18:1.915896e-01,19:1.856557e-01):1.545843e-01,42:3.528994e-01):2.640614e-01,23:5.857472e-01):4.732948e-01):2.457277e-01,(20:3.861140e-01,(48:3.397402e-01,52:3.344531e-01):2.731224e-01):4.959907e-01):4.595233e-01,((((58:1.271093e+00,32:1.008072e+00):1.403884e+00,62:3.590926e+00):1.467495e-01,(((3:3.043420e-01,4:7.406902e-01):1.376877e+00,(69:2.573941e+00,(33:1.890394e+00,5:1.829256e+00):7.076218e-01):7.187484e-01):4.846810e-01,68:2.314164e+00):2.946877e-01):3.311905e-01,(72:8.131243e-01,(((7:3.849266e-01,8:3.621860e-01):2.629371e-01,((2:2.815645e-01,30:3.743053e-01):1.252474e-01,9:2.372715e-01):2.140429e-01):1.741118e-01,((45:4.149647e-03,(46:2.351012e-03,51:5.603182e-03):1.867637e-02):1.412300e-01,(56:1.111196e-01,75:1.053966e-01):3.621031e-02):3.065632e-01):7.023029e-01):8.058239e-01):1.241008e+00):2.542688e-01,((((39:1.436480e-01,25:2.303823e-01):1.190328e-01,40:3.235917e-01):4.474387e-01,((21:4.309106e-01,49:2.567235e-01):3.884415e-01,55:1.001184e+00):2.084663e-01):1.347449e-01,(41:3.801085e-01,(27:1.971404e-01,(66:5.263950e-02,38:3.436055e-02):1.017266e-01):3.899734e-01):7.007813e-01):2.547311e-01):6.234607e-02,(63:1.657345e+00,(31:6.659878e-01,((34:7.463825e-01,(47:8.552865e-01,((26:7.995319e-01,((35:5.295944e-01,65:5.881659e-01):8.326486e-02,(73:2.850556e-01,64:1.547619e-01):2.016384e-01):1.953795e-01):2.854249e-02,(74:3.361824e-01,61:3.748257e-01):3.832840e-01):1.641692e-01):1.484164e-01):9.263287e-02,(59:5.080492e-02,29:9.701657e-02):6.681434e-01):7.892421e-02):4.002887e-01):3.326274e-01):2.068019e-01,(54:1.224508e+00,(((15:1.994159e-01,44:1.933481e-01):1.416969e-01,24:2.561158e-01):2.074992e-01,(28:1.135935e-01,43:1.775393e-01):2.862902e-01):4.885071e-01):5.068766e-02):1.133348e-01,(((11:3.536433e+00,(6:5.286581e-01,12:7.597940e-01):1.955017e+00):3.163088e-01,13:1.906641e+00):8.882544e-03,(36:4.041615e-01,10:4.618515e-01):5.393266e-01):5.026405e-01):1.315622e-01,((50:3.428944e-01,22:4.077801e-01):4.714168e-01,70:5.723509e-01):4.157910e-01):2.305589e-01,(57:5.190525e-01,(((37:3.232743e-01,71:3.912218e-01):6.401047e-02,14:2.395159e-01):2.581157e-01,(17:5.624245e-01,((16:6.963687e-02,60:8.109582e-02):7.081739e-02,67:9.101226e-02):4.322983e-01):1.142536e-01):1.119893e-01):1.741281e-01,1:8.219079e-01);
   tree gen.2649000 = [&U] ((17:5.388016e-01,(14:2.686834e-01,(71:2.585059e-01,37:3.372645e-01):6.893780e-02):2.921853e-01):1.382461e-01,(((67:1.217115e-01,(60:1.094010e-01,16:6.380310e-02):3.243096e-02):5.017376e-01,((70:5.512563e-01,(22:3.984175e-01,50:3.574355e-01):4.219568e-01):5.006077e-01,((((10:4.780809e-01,36:4.783429e-01):2.773440e-01,11:4.073580e+00):1.757772e-01,((12:6.026849e-01,6:4.843645e-01):1.884662e+00,13:1.538229e+00):4.185887e-01):5.009709e-01,(54:1.126446e+00,(((43:1.714122e-01,28:1.303957e-01):4.055032e-01,(24:2.069058e-01,(15:2.133739e-01,44:1.545128e-01):1.127140e-01):1.706943e-01):4.500659e-01,(((((53:8.431892e-01,(((19:2.054470e-01,18:1.857863e-01):1.746135e-01,42:3.139542e-01):2.343371e-01,23:5.666223e-01):4.396088e-01):1.244165e-01,(20:3.925355e-01,(52:2.939875e-01,48:3.113979e-01):2.727413e-01):4.046211e-01):3.708593e-01,((72:9.759544e-01,((((30:3.314522e-01,2:3.108058e-01):1.315696e-01,9:2.235894e-01):1.493950e-01,(8:4.223872e-01,7:4.342537e-01):3.297111e-01):1.816989e-01,(((51:2.056059e-03,46:3.488320e-03):1.623655e-02,45:1.127280e-02):1.293106e-01,(56:1.156696e-01,75:7.854443e-02):6.158098e-02):2.650386e-01):4.886964e-01):8.983826e-01,((68:2.266518e+00,62:2.954448e+00):2.486669e-01,(((3:4.381900e-01,4:6.624036e-01):1.858941e+00,((5:1.246840e+00,33:1.825265e+00):6.404629e-01,69:2.189189e+00):5.393576e-01):3.224233e-01,(32:7.693924e-01,58:1.201894e+00):1.698122e+00):2.082150e-02):2.431273e-01):8.390308e-01):3.061364e-01,((((66:3.021552e-02,38:4.565501e-02):1.123809e-01,27:1.716199e-01):3.001974e-01,41:3.464409e-01):6.421069e-01,(((39:1.400686e-01,25:1.955713e-01):1.237960e-01,40:2.354562e-01):5.183594e-01,((21:3.790207e-01,49:2.716809e-01):4.968566e-01,55:7.615404e-01):2.742052e-01):1.547957e-01):2.966489e-01):1.713029e-01,(63:1.563399e+00,(31:6.191744e-01,((34:7.683732e-01,(((((35:4.666656e-01,65:4.815470e-01):1.041603e-01,(64:2.388397e-01,73:2.891825e-01):1.519960e-01):1.305496e-01,26:6.263102e-01):2.122514e-01,(74:3.755302e-01,61:3.388858e-01):3.321825e-01):1.531403e-01,47:8.295474e-01):1.548288e-01):4.495039e-02,(29:7.650272e-02,59:6.014697e-02):7.980144e-01):1.219318e-01):4.738815e-01):1.986322e-01):2.995855e-01):1.038338e-01):1.215272e-01):1.110034e-01):2.410535e-01):9.150955e-02,57:4.790648e-01):7.953092e-03,1:7.505502e-01);
   tree gen.2649500 = [&U] (((((((15:1.891733e-01,44:1.834172e-01):1.961127e-01,24:2.429609e-01):1.968414e-01,(28:1.077590e-01,43:1.684203e-01):2.715855e-01):4.634159e-01,(54:1.161614e+00,(((((53:8.963530e-01,(((18:1.817490e-01,19:1.761199e-01):1.723653e-01,42:3.665461e-01):2.715428e-01,23:5.556615e-01):4.873705e-01):1.654122e-01,(20:4.041649e-01,(48:3.223054e-01,52:3.172746e-01):2.590941e-01):4.705152e-01):4.359208e-01,((62:3.406486e+00,((58:8.074824e-01,32:9.562943e-01):2.079402e+00,(((3:3.229890e-01,4:7.026463e-01):1.680980e+00,(69:2.055466e+00,(33:1.793298e+00,5:1.127072e+00):8.378511e-01):1.016546e+00):1.604895e-01,68:2.195302e+00):4.103486e-01):1.930674e-01):5.281920e-01,(72:7.713599e-01,(((7:3.651556e-01,8:3.167647e-01):2.494319e-01,((2:2.671026e-01,30:3.550799e-01):2.123877e-01,9:2.250846e-01):2.208727e-01):1.651689e-01,((45:6.539879e-03,(46:2.230257e-03,51:5.037697e-03):1.771710e-02):1.339761e-01,(56:1.054121e-01,75:9.998313e-02):2.570627e-02):2.908172e-01):5.666794e-01):8.994298e-01):1.301463e+00):1.540685e-01,((((39:1.362699e-01,25:2.185492e-01):1.129190e-01,40:3.069711e-01):6.101174e-01,((21:4.200118e-01,49:2.277177e-01):3.666596e-01,55:8.499709e-01):1.846571e-01):1.330751e-01,(41:4.199832e-01,(27:1.870147e-01,(66:4.784975e-02,38:3.060994e-02):1.041817e-01):3.286391e-01):6.647872e-01):2.416474e-01):7.605037e-02,(63:1.572219e+00,(31:6.317808e-01,((34:7.080462e-01,(47:8.113565e-01,((26:7.584657e-01,((35:5.023930e-01,65:5.700506e-01):7.898813e-02,(73:2.704144e-01,64:1.468129e-01):1.151385e-01):1.885480e-01):9.437091e-02,(74:3.684421e-01,61:3.555736e-01):3.635975e-01):1.637392e-01):1.407933e-01):8.787498e-02,(59:6.242783e-02,29:7.758296e-02):6.338256e-01):7.487044e-02):3.663074e-01):3.850243e-01):2.853193e-01):5.080103e-02):1.066141e-01,(((36:3.834026e-01,11:3.327512e+00):7.953743e-02,10:4.381294e-01):5.116252e-01,((6:5.148675e-01,12:7.207688e-01):1.903292e+00,13:1.808711e+00):3.803242e-02):4.553011e-01):1.841293e-01,((50:3.494333e-01,22:3.868354e-01):3.645108e-01,70:5.429533e-01):4.412077e-01):2.187167e-01,(57:4.923925e-01,(((37:3.139954e-01,71:3.479180e-01):1.237126e-01,14:2.272137e-01):2.500063e-01,(17:5.335368e-01,((16:5.081117e-02,60:1.118890e-01):7.486636e-02,67:8.633761e-02):4.100942e-01):1.165750e-01):8.871915e-02):2.015654e-01,1:6.661795e-01);
   tree gen.2650000 = [&U] ((((((((((53:9.207251e-01,(((18:1.863704e-01,19:1.805981e-01):1.767481e-01,42:3.758665e-01):2.784474e-01,23:5.697906e-01):4.997631e-01):1.696182e-01,(20:4.144418e-01,(48:3.305009e-01,52:3.253421e-01):2.009465e-01):4.824792e-01):4.470052e-01,(((62:3.493104e+00,(58:8.280147e-01,32:9.806104e-01):2.132276e+00):1.022065e-01,(((3:3.743944e-01,4:7.205128e-01):1.723723e+00,(69:2.919121e+00,(33:1.838897e+00,5:1.155731e+00):8.591555e-01):4.758345e-01):1.645703e-01,68:2.251123e+00):4.207827e-01):5.444560e-01,(72:7.909736e-01,(((7:3.744406e-01,8:3.248192e-01):2.439692e-01,((2:2.738943e-01,30:3.641087e-01):1.915530e-01,9:2.308079e-01):2.264890e-01):1.609423e-01,((45:5.348051e-03,(46:1.678055e-03,51:5.165793e-03):1.455521e-02):1.373827e-01,(56:1.080925e-01,75:1.025255e-01):2.635992e-02):2.982120e-01):5.810886e-01):8.958709e-01):1.334556e+00):2.816672e-01,((((39:1.397349e-01,25:2.241064e-01):7.143557e-02,40:3.147766e-01):6.256311e-01,((21:4.306916e-01,49:2.335080e-01):3.759828e-01,55:8.715835e-01):1.893525e-01):1.364588e-01,(41:4.306623e-01,(27:1.917700e-01,(66:4.906645e-02,38:3.138827e-02):1.068308e-01):3.369955e-01):6.816910e-01):2.477919e-01):5.613230e-02,(63:1.612196e+00,(31:6.478454e-01,((34:7.260500e-01,(47:8.299340e-01,((26:7.777515e-01,((35:5.151675e-01,65:5.845456e-01):8.099660e-02,(73:2.772903e-01,64:2.553787e-01):1.939632e-01):1.933423e-01):9.677052e-02,(74:3.778106e-01,61:3.646149e-01):3.728428e-01):1.679026e-01):1.048745e-01):1.660574e-01,(59:4.590491e-02,29:7.955570e-02):6.499422e-01):7.677420e-02):3.756216e-01):3.948145e-01):2.925743e-01,(((15:1.939835e-01,44:1.880810e-01):2.010994e-01,24:1.778248e-01):2.617473e-01,(28:1.104991e-01,43:1.727029e-01):2.784913e-01):4.751994e-01):3.950315e-02,54:1.191151e+00):1.645946e-01,(((11:3.412122e+00,10:4.492700e-01):8.155986e-02,36:3.931516e-01):5.751565e-01,(13:2.135485e+00,(6:4.678366e-01,12:7.742940e-01):1.588649e+00):1.932342e-02):4.668783e-01):1.894945e-01,((50:3.583185e-01,22:3.966716e-01):3.737794e-01,70:7.168499e-01):4.524265e-01):2.242781e-01,(57:5.049128e-01,(((37:3.219795e-01,71:3.567646e-01):7.582125e-02,14:2.329911e-01):2.563634e-01,(17:5.471033e-01,((16:5.210317e-02,60:1.147340e-01):1.029130e-01,67:8.853296e-02):4.205218e-01):8.455887e-02):1.236832e-01):1.506372e-01,1:6.831187e-01);
   tree gen.2650500 = [&U] (((67:1.208984e-01,(60:1.062588e-01,16:4.668437e-02):7.017771e-02):4.873266e-01,((70:5.354230e-01,(22:3.869740e-01,50:3.090902e-01):4.632026e-01):4.862291e-01,((((36:4.646038e-01,10:4.643493e-01):5.466337e-02,11:3.913638e+00):4.690315e-01,((12:9.187442e-01,6:5.250992e-01):1.043081e+00,13:1.803238e+00):3.998756e-01):5.348817e-01,(54:1.094092e+00,(((43:1.664889e-01,28:7.595792e-02):3.938562e-01,(24:2.521992e-01,(15:1.486593e-01,44:1.936439e-01):9.007241e-02):1.569272e-01):4.430233e-01,(((((53:8.189709e-01,(((19:2.134426e-01,18:1.635861e-01):1.467523e-01,42:2.580639e-01):1.949874e-01,23:6.283108e-01):4.269823e-01):1.121857e-01,(20:3.812610e-01,(52:3.004263e-01,48:3.024538e-01):2.649076e-01):5.198711e-01):3.381604e-01,((72:9.479229e-01,((((30:3.219322e-01,2:2.592498e-01):2.324714e-01,9:2.171674e-01):1.176728e-01,(8:3.976854e-01,7:4.036946e-01):3.202411e-01):1.460030e-01,(((51:5.024597e-03,46:4.273764e-03):1.625037e-02,45:1.686237e-02):1.255965e-01,(56:1.123473e-01,75:7.628846e-02):5.981224e-02):2.574261e-01):4.256741e-01):8.531105e-01,(((32:7.069050e-01,58:1.441773e+00):1.542375e+00,62:2.869589e+00):5.001811e-02,(68:2.162166e+00,((3:4.256043e-01,4:6.433779e-01):1.805549e+00,((5:1.211028e+00,33:1.689396e+00):7.130890e-01,69:2.126311e+00):7.037315e-01):5.557251e-01):5.492245e-01):2.851906e-01):1.133268e+00):2.685853e-01,(63:1.368471e+00,(31:6.013903e-01,((34:8.028404e-01,(((((35:4.532620e-01,65:4.677159e-01):7.103028e-02,(64:1.634068e-01,73:2.808765e-01):2.196968e-01):1.247446e-01,26:6.867381e-01):1.013696e-01,(74:3.829156e-01,61:3.291523e-01):3.405458e-01):9.339968e-02,47:8.015328e-01):1.503818e-01):1.213649e-01,(29:7.430539e-02,59:5.841941e-02):7.750937e-01):1.402105e-01):3.441923e-01):3.455078e-01):8.607226e-02,((((66:3.189435e-02,38:4.434370e-02):1.440491e-01,27:1.666906e-01):2.258251e-01,41:5.459697e-01):6.700730e-01,(((39:1.224709e-01,25:1.899540e-01):1.198817e-01,40:2.286934e-01):5.034709e-01,((21:3.681344e-01,49:2.638776e-01):4.617993e-01,55:7.396673e-01):1.775134e-01):3.056716e-01):2.881285e-01):2.909808e-01):6.921324e-02):1.202538e-01):1.307580e-01):2.285694e-01):4.650450e-02,((17:5.233260e-01,(14:2.558009e-01,(71:2.892503e-01,37:3.275775e-01):5.045780e-02):2.400626e-01):9.967195e-02,57:4.653050e-01):5.411544e-02,1:8.182259e-01);
   tree gen.2651000 = [&U] (((67:1.251245e-01,(60:1.099732e-01,16:4.357588e-02):6.884776e-02):5.043617e-01,((70:5.541394e-01,(22:4.005012e-01,50:3.198948e-01):4.793944e-01):5.032258e-01,((((10:4.900813e-01,11:4.050443e+00):1.023488e-01,36:4.808446e-01):4.854271e-01,((12:9.508600e-01,6:5.434547e-01):1.079544e+00,13:1.866272e+00):4.138538e-01):4.985558e-01,(54:1.235447e+00,(((43:1.723087e-01,28:8.801194e-02):3.439708e-01,(24:2.610151e-01,(15:1.538559e-01,44:2.013443e-01):9.322099e-02):1.624127e-01):4.585097e-01,(((((53:8.475990e-01,(((19:2.209038e-01,18:1.693044e-01):1.504023e-01,42:2.670849e-01):2.018034e-01,23:6.502742e-01):4.419079e-01):1.161073e-01,(20:3.945884e-01,(52:3.109280e-01,48:3.130265e-01):2.727201e-01):5.207174e-01):3.817677e-01,((72:9.810586e-01,((((30:3.331857e-01,2:2.319689e-01):1.655713e-01,9:2.247588e-01):1.312368e-01,(8:4.115870e-01,7:4.178062e-01):3.314355e-01):1.511067e-01,(((51:5.200238e-03,46:3.508357e-03):6.751916e-03,45:1.248928e-02):1.299869e-01,(56:1.120915e-01,75:7.895522e-02):4.607624e-02):2.664248e-01):4.405541e-01):9.254704e-01,((32:7.500080e-01,58:1.492172e+00):1.661717e+00,(62:2.969899e+00,(68:1.951948e+00,((3:4.404818e-01,4:6.658679e-01):1.868664e+00,((5:1.253361e+00,33:1.676471e+00):8.888292e-01,69:2.200638e+00):4.932973e-01):5.751511e-01):4.333748e-01):4.988598e-02):2.424659e-01):1.172883e+00):3.143015e-01,(63:1.416307e+00,(31:8.270575e-01,((34:8.309046e-01,(((((35:4.691063e-01,65:4.840654e-01):7.351322e-02,(64:1.691189e-01,73:2.906949e-01):2.273765e-01):1.291052e-01,26:7.107438e-01):1.362203e-01,(74:3.963008e-01,61:3.406582e-01):3.524500e-01):5.830609e-02,47:8.295514e-01):1.556385e-01):9.601119e-02,(29:7.690283e-02,59:6.046153e-02):8.021880e-01):1.451117e-01):3.562239e-01):2.407542e-01):7.338897e-02,((((66:3.558887e-02,38:4.589379e-02):1.490845e-01,27:1.725175e-01):2.337191e-01,41:5.650547e-01):6.934961e-01,(((39:1.267520e-01,25:1.796599e-01):1.240723e-01,40:2.551790e-01):5.329137e-01,((21:3.810030e-01,49:2.731018e-01):4.779421e-01,55:7.655233e-01):1.837186e-01):3.163567e-01):2.982003e-01):1.501932e-01):9.197732e-02):1.081154e-01):1.353288e-01):2.365593e-01):4.813012e-02,((17:5.416195e-01,(14:2.912906e-01,(71:2.993614e-01,37:3.390283e-01):4.978528e-02):2.492298e-01):1.031561e-01,57:4.920387e-01):6.441198e-02,1:8.468280e-01);
   tree gen.2651500 = [&U] ((((67:1.257698e-01,(60:1.151832e-01,16:4.380061e-02):5.312648e-02):5.069628e-01,((70:5.569972e-01,(22:4.025666e-01,50:3.215446e-01):4.818667e-01):5.058210e-01,(((11:4.071332e+00,(36:4.833243e-01,10:4.926087e-01):2.282775e-01):3.520145e-01,((12:9.557637e-01,6:3.970588e-01):1.085111e+00,13:1.875897e+00):4.966903e-01):3.416522e-01,(54:1.241819e+00,(((43:2.041153e-01,28:9.020071e-02):3.173000e-01,(24:2.623612e-01,(15:1.546493e-01,44:2.023827e-01):9.370175e-02):1.632503e-01):4.608743e-01,(((((53:8.519702e-01,(((19:2.220430e-01,18:1.701776e-01):1.426048e-01,42:2.684623e-01):2.073211e-01,23:6.536277e-01):3.803893e-01):1.167061e-01,(20:4.705690e-01,(52:3.125315e-01,48:3.146408e-01):2.741266e-01):4.784068e-01):2.671259e-01,((72:9.861181e-01,((((30:4.361449e-01,2:2.331652e-01):1.862012e-01,9:2.259179e-01):1.319136e-01,(8:2.983743e-01,7:4.199609e-01):3.052532e-01):1.732365e-01,(((51:4.407221e-03,46:1.272349e-03):6.786737e-03,45:1.255369e-02):1.272651e-01,(56:1.126696e-01,75:7.936240e-02):5.681677e-02):2.677988e-01):4.428261e-01):9.302432e-01,((32:7.538759e-01,58:1.499868e+00):1.670287e+00,(62:2.985215e+00,(68:1.962015e+00,((3:4.427534e-01,4:6.693019e-01):1.696882e+00,((5:1.259824e+00,33:1.894221e+00):7.639047e-01,69:2.281239e+00):5.487914e-01):3.570573e-01):4.356097e-01):8.957139e-02):2.594756e-01):1.178932e+00):3.159224e-01,(63:1.423611e+00,(31:6.062659e-01,((34:8.351897e-01,(((((35:4.715255e-01,65:4.457067e-01):7.389234e-02,(64:1.699911e-01,73:2.921941e-01):2.285492e-01):1.297710e-01,26:7.144092e-01):1.369228e-01,(74:3.983446e-01,61:3.153305e-01):3.542676e-01):1.168035e-01,47:8.338295e-01):1.684604e-01):7.483111e-02,(29:7.729943e-02,59:6.077334e-02):8.063250e-01):1.255580e-01):3.580610e-01):2.419958e-01):7.635697e-02,((((66:4.270167e-02,38:4.613047e-02):1.498533e-01,27:1.734072e-01):2.349244e-01,41:4.220101e-01):5.612313e-01,(((39:1.304253e-01,25:1.805864e-01):1.454501e-01,40:2.564950e-01):5.356620e-01,((21:3.829679e-01,49:2.571356e-01):4.311936e-01,55:7.694712e-01):1.979204e-01):3.179882e-01):2.434225e-01):2.250988e-01):9.245166e-02):1.175152e-01):1.360267e-01):2.660694e-01):6.835599e-02,(17:4.784833e-01,(14:2.927929e-01,(71:3.009052e-01,37:3.407768e-01):5.004203e-02):2.505151e-01):1.019462e-01):6.599925e-02,57:4.945762e-01,1:8.146482e-01);
   tree gen.2652000 = [&U] ((((67:1.290406e-01,(60:1.144192e-01,16:4.351009e-02):5.277410e-02):5.036002e-01,((70:5.533027e-01,(22:4.842079e-01,50:3.194118e-01):4.786706e-01):5.024660e-01,(((11:4.044328e+00,(36:5.273110e-01,10:4.893414e-01):3.161807e-01):1.132900e-01,((12:9.494243e-01,6:3.944252e-01):9.218233e-01,13:1.863454e+00):1.604727e-01):4.078582e-01,((((43:2.027615e-01,28:8.960243e-02):3.151954e-01,(24:2.606210e-01,(15:1.536236e-01,44:2.010403e-01):9.308024e-02):1.651185e-01):5.354735e-01,(((((53:8.463192e-01,(((19:1.914719e-01,18:1.690488e-01):1.416589e-01,42:2.666816e-01):2.059460e-01,23:6.492924e-01):3.778663e-01):1.159320e-01,(20:4.203945e-01,(52:3.129743e-01,48:3.125538e-01):2.448622e-01):4.752336e-01):3.117367e-01,((72:9.795774e-01,((((30:3.630694e-01,2:2.292772e-01):1.849662e-01,9:2.244194e-01):9.253471e-02,(8:2.963952e-01,7:4.171754e-01):3.221503e-01):1.889281e-01,(((51:4.377988e-03,46:2.889534e-03):7.342741e-03,45:1.072618e-02):1.264210e-01,(56:1.119223e-01,75:7.883600e-02):6.261861e-02):2.157885e-01):4.398889e-01):9.240731e-01,((32:7.488756e-01,58:8.855012e-01):1.659208e+00,(((3:4.398167e-01,4:6.648625e-01):1.651741e+00,((5:1.251468e+00,33:1.905378e+00):6.763412e-01,69:2.266108e+00):4.155072e-01):3.546890e-01,(68:1.949001e+00,62:2.965415e+00):2.141068e-01):8.897728e-02):2.577545e-01):1.171112e+00):3.138269e-01,(63:1.414169e+00,(31:6.022446e-01,((34:7.145449e-01,(((((35:4.683980e-01,65:4.427505e-01):7.340223e-02,(64:1.688635e-01,73:2.902560e-01):1.405900e-01):1.515508e-01,26:7.096707e-01):1.222418e-01,(74:3.957025e-01,61:3.132390e-01):3.519178e-01):1.093972e-01,47:8.282988e-01):1.673430e-01):1.402920e-01,(29:7.678671e-02,59:6.037024e-02):8.009768e-01):1.205845e-01):3.318708e-01):2.362018e-01):7.585050e-02,((((66:3.239465e-02,38:4.582449e-02):1.488594e-01,27:1.722570e-01):2.333662e-01,41:4.192110e-01):5.575088e-01,(((39:1.114126e-01,25:1.793886e-01):1.444854e-01,40:2.547937e-01):5.321090e-01,((21:4.058716e-01,49:2.554301e-01):3.752142e-01,55:7.643674e-01):3.054140e-01):2.962196e-01):2.418080e-01):2.323847e-01):9.081633e-02,54:1.233582e+00):7.454436e-02):1.989250e-01):2.643046e-01):5.896184e-02,(17:4.753097e-01,(14:2.908508e-01,(71:2.989094e-01,37:3.385164e-01):5.849268e-02):2.279883e-01):1.012700e-01):6.556149e-02,57:4.912958e-01,1:8.092448e-01);
   tree gen.2652500 = [&U] ((((54:1.226287e+00,((((15:2.321676e-01,44:1.966499e-01):1.184432e-01,24:2.401016e-01):2.107132e-01,(28:1.236712e-01,43:1.428507e-01):3.837133e-01):4.955524e-01,(((((53:9.478845e-01,(((18:2.101561e-01,19:1.859254e-01):1.224355e-01,42:3.622989e-01):1.940905e-01,23:5.865982e-01):4.958051e-01):1.978853e-01,(20:3.612221e-01,(48:3.402499e-01,52:3.349390e-01):2.913857e-01):6.182957e-01):4.601909e-01,(((68:2.175990e+00,62:3.044943e+00):3.275000e-01,((58:9.916582e-01,32:1.186741e+00):1.873446e+00,((3:4.589139e-01,4:7.417664e-01):1.774569e+00,(69:2.846964e+00,(33:1.800278e+00,5:1.632968e+00):7.623899e-01):4.898706e-01):1.989344e-01):1.238389e-01):3.616130e-01,(72:8.143056e-01,(((7:3.878984e-01,8:4.961430e-01):3.466164e-01,((2:3.366402e-01,30:3.535005e-01):1.983682e-01,9:2.224862e-01):1.275408e-01):2.428222e-01,((45:1.398308e-02,(46:1.367254e-03,51:5.865588e-03):1.056781e-02):1.491435e-01,(56:1.112810e-01,75:1.055497e-01):2.835931e-02):2.949504e-01):4.276407e-01):1.108014e+00):1.111153e+00):2.746221e-01,((((39:9.881537e-02,25:2.413290e-01):1.087808e-01,40:3.240619e-01):4.662753e-01,((21:4.433961e-01,49:2.551744e-01):5.955770e-01,55:8.972933e-01):2.790721e-01):2.752794e-01,(41:4.433659e-01,(27:2.129647e-01,(66:5.789173e-02,38:1.529881e-02):1.170318e-01):3.469362e-01):7.286790e-01):2.433024e-01):1.630382e-01,(63:1.606601e+00,(31:8.653616e-01,((34:7.474669e-01,(47:7.117157e-01,((26:8.006935e-01,((35:4.619150e-01,65:5.665165e-01):8.292479e-02,(73:2.932737e-01,64:1.861722e-01):1.979939e-01):1.816536e-01):1.562534e-01,(74:3.854953e-01,61:3.297136e-01):3.576075e-01):2.028204e-01):2.030635e-01):9.037106e-02,(59:7.191846e-02,29:8.190242e-02):7.870620e-01):1.641076e-01):4.441101e-01):2.023678e-01):2.175331e-01):6.921614e-02):2.137028e-01,(((10:5.301454e-01,11:3.699222e+00):1.966087e-01,36:3.994208e-01):3.531069e-01,(13:1.425045e+00,(6:6.994778e-01,12:7.971340e-01):1.635511e+00):5.041206e-01):6.104811e-01):1.950842e-01,((50:4.680991e-01,22:4.083726e-01):4.159684e-01,70:6.030937e-01):4.739686e-01):2.308938e-01,(57:5.338430e-01,(((37:2.996987e-01,71:2.961144e-01):8.890039e-02,14:2.670339e-01):2.902775e-01,(17:5.293644e-01,((16:6.033886e-02,60:1.076842e-01):1.068852e-01,67:9.308351e-02):5.128727e-01):1.103723e-01):7.970561e-02):1.550806e-01,1:8.916535e-01);
   tree gen.2653000 = [&U] ((((54:1.238380e+00,((((15:2.344570e-01,44:1.985891e-01):1.196112e-01,24:2.424693e-01):2.127911e-01,(28:1.601380e-01,43:1.442594e-01):3.874972e-01):6.051424e-01,(((((53:9.277811e-01,(((18:2.122285e-01,19:1.877589e-01):1.236429e-01,42:3.658716e-01):1.960045e-01,23:5.923828e-01):5.006944e-01):2.283187e-01,(20:3.647842e-01,(48:3.436052e-01,52:3.382419e-01):2.433144e-01):4.020068e-01):4.287625e-01,((((58:8.143230e-01,32:1.198444e+00):1.825393e+00,(68:2.197448e+00,62:3.074970e+00):3.632709e-01):1.273667e-01,((3:4.634394e-01,4:6.048439e-01):1.792069e+00,(69:2.875038e+00,(33:1.818031e+00,5:1.649071e+00):5.645081e-01):8.589355e-01):5.115890e-01):3.651790e-01,(72:1.130309e+00,(((7:3.917236e-01,8:5.010356e-01):3.500344e-01,((2:3.399599e-01,30:3.569865e-01):2.003244e-01,9:2.246802e-01):1.287985e-01):2.458390e-01,((45:7.787057e-03,(46:1.380737e-03,51:2.683830e-03):1.438458e-02):1.506142e-01,(56:1.123784e-01,75:8.200078e-02):4.455354e-02):2.978590e-01):4.318578e-01):1.118940e+00):1.122110e+00):2.462855e-01,((((39:9.978981e-02,25:2.437088e-01):1.098535e-01,40:3.272575e-01):4.708733e-01,((21:4.477685e-01,49:2.576907e-01):3.414184e-01,55:9.061418e-01):2.818241e-01):2.779940e-01,(41:5.091522e-01,(27:2.150648e-01,(66:4.558630e-02,38:3.661606e-02):1.181858e-01):3.503574e-01):7.358647e-01):2.401326e-01):1.090189e-01,(63:1.622444e+00,(31:8.738951e-01,((34:7.548379e-01,(47:7.187341e-01,((26:7.662472e-01,((35:4.664701e-01,65:5.721031e-01):8.374253e-02,(73:2.961657e-01,64:1.880081e-01):1.999464e-01):1.732693e-01):1.577943e-01,(74:3.892968e-01,61:3.771106e-01):3.611340e-01):2.048204e-01):2.050660e-01):9.126223e-02,(59:7.262767e-02,29:5.864749e-02):7.948235e-01):1.657259e-01):4.205764e-01):3.017510e-01):2.196782e-01):6.989870e-02):9.906151e-02,(((10:5.353733e-01,36:4.033596e-01):4.148291e-01,11:3.735701e+00):1.910587e-01,(13:1.439098e+00,(6:7.063756e-01,12:8.049948e-01):1.651639e+00):5.601391e-01):6.165013e-01):1.462132e-01,((50:4.359019e-01,22:4.123996e-01):5.000785e-01,70:6.090410e-01):4.786425e-01):2.331707e-01,(57:5.391074e-01,(((37:3.026541e-01,71:2.990344e-01):8.977705e-02,14:2.696672e-01):2.931400e-01,(17:5.345846e-01,((16:6.093387e-02,60:1.087461e-01):1.079392e-01,67:9.400143e-02):5.179303e-01):1.114607e-01):8.049160e-02):9.528673e-02,1:9.055807e-01);
   tree gen.2653500 = [&U] ((((54:1.194171e+00,((((15:1.768598e-01,44:1.914997e-01):2.018646e-01,24:2.338134e-01):2.149994e-01,(28:1.544213e-01,43:1.391095e-01):3.736640e-01):5.835395e-01,(((((53:8.378916e-01,(((18:2.046522e-01,19:1.810561e-01):1.192290e-01,42:3.170050e-01):1.911718e-01,23:5.712354e-01):4.828202e-01):2.201680e-01,(20:3.517618e-01,(48:3.313389e-01,52:3.261671e-01):2.346284e-01):4.770994e-01):4.134562e-01,((((58:1.226970e+00,32:9.638237e-01):1.878952e+00,(68:2.119002e+00,62:2.889808e+00):3.503026e-01):1.544405e-01,((3:4.468951e-01,4:5.832517e-01):1.598608e+00,(69:2.772403e+00,(33:1.753130e+00,5:1.590202e+00):3.942201e-01):7.915350e-01):4.544355e-01):3.521425e-01,(72:1.089958e+00,(((7:4.268939e-01,8:4.831492e-01):2.924038e-01,((2:2.987245e-01,30:3.442425e-01):1.799506e-01,9:2.166594e-01):1.176847e-01):1.592571e-01,((45:7.509068e-03,(46:1.863821e-03,51:5.011775e-03):1.387107e-02):1.452375e-01,(56:1.083666e-01,75:7.907345e-02):4.296303e-02):2.872258e-01):4.085009e-01):9.716444e-01):9.913040e-01):2.323846e-01,((((39:9.622743e-02,25:2.350087e-01):1.191911e-01,40:3.155748e-01):4.540637e-01,((21:4.317837e-01,49:2.484914e-01):3.292302e-01,55:8.737936e-01):3.528596e-01):1.738133e-01,(41:4.909761e-01,(27:2.073872e-01,(66:4.395893e-02,38:3.408456e-02):1.216181e-01):3.378501e-01):7.095953e-01):2.315601e-01):6.419258e-02,(63:1.564525e+00,(31:8.426981e-01,((34:7.278911e-01,(47:8.027503e-01,((26:7.388931e-01,((35:4.498177e-01,65:5.516797e-01):9.020057e-02,(73:2.855930e-01,64:1.794564e-01):1.901310e-01):1.402071e-01):1.684044e-01,(74:3.753993e-01,61:4.251219e-01):3.622895e-01):1.447415e-01):1.977454e-01):8.800428e-02,(59:6.786534e-02,29:5.655384e-02):7.664492e-01):1.598097e-01):4.055623e-01):2.909788e-01):2.118360e-01):6.740340e-02):1.756643e-01,(((10:4.906179e-01,36:3.889602e-01):4.000202e-01,11:3.602341e+00):1.842381e-01,(13:1.387724e+00,(6:6.811588e-01,12:7.762574e-01):1.592678e+00):5.401428e-01):4.630239e-01):1.728092e-01,((50:4.203407e-01,22:3.976775e-01):4.822263e-01,70:5.872990e-01):4.615555e-01):2.248468e-01,(57:5.198619e-01,(((37:2.731742e-01,71:2.883593e-01):8.657212e-02,14:2.842858e-01):2.746130e-01,(17:5.155006e-01,((16:4.130320e-02,60:1.048640e-01):6.686347e-02,67:1.183521e-01):4.994408e-01):9.189383e-02):6.927992e-02):9.188511e-02,1:8.732525e-01);
   tree gen.2654000 = [&U] (((((54:1.180294e+00,(((15:1.748046e-01,44:1.634292e-01):1.679494e-01,24:2.310964e-01):2.125010e-01,(28:1.526268e-01,43:1.319007e-01):2.943518e-01):5.767585e-01):6.439485e-02,(((((53:8.281549e-01,(((18:2.022740e-01,19:1.789521e-01):7.989478e-02,42:3.133213e-01):1.889503e-01,23:5.645974e-01):5.990787e-01):2.264533e-01,(20:3.476741e-01,(48:3.274886e-01,52:3.223768e-01):2.319019e-01):3.351788e-01):4.087847e-01,((((58:1.212712e+00,32:9.526235e-01):1.857118e+00,(68:2.094378e+00,62:2.856227e+00):3.804962e-01):1.751073e-01,((3:4.417020e-01,4:5.764740e-01):1.383445e+00,(69:2.740186e+00,(33:1.732758e+00,5:1.571723e+00):5.253495e-01):7.823370e-01):4.491548e-01):3.480505e-01,(72:1.077292e+00,(((7:4.219332e-01,8:4.775348e-01):3.193032e-01,((2:2.952532e-01,30:3.402422e-01):1.778595e-01,9:2.141417e-01):1.163172e-01):1.677991e-01,((45:1.031315e-02,(46:1.842162e-03,51:4.953536e-03):1.370988e-02):1.284070e-01,(56:1.071073e-01,75:1.002740e-01):4.096799e-02):2.938310e-01):6.184300e-01):9.603534e-01):9.808135e-01):3.002305e-01,((((39:9.510922e-02,25:2.322778e-01):1.178060e-01,40:3.119077e-01):5.477404e-01,((21:4.079747e-01,49:2.481533e-01):5.143291e-01,55:7.828029e-01):3.487592e-01):1.570500e-01,(41:4.852707e-01,(27:2.049773e-01,(66:4.344810e-02,38:3.368848e-02):9.231533e-02):3.339241e-01):7.013494e-01):2.288693e-01):1.985924e-01,(63:1.546345e+00,(31:8.329056e-01,((34:7.194326e-01,(47:7.934220e-01,((26:7.303068e-01,((35:4.445906e-01,65:5.452689e-01):1.251808e-01,(73:2.822742e-01,64:1.773710e-01):1.879216e-01):1.385779e-01):1.613217e-01,(74:3.710370e-01,61:4.201818e-01):3.580795e-01):1.314044e-01):1.954475e-01):1.246278e-01,(59:6.707671e-02,29:5.589666e-02):7.586308e-01):6.254192e-02):4.771366e-01):1.773834e-01):2.093743e-01):1.314064e-01,(((10:4.849167e-01,36:3.844402e-01):4.125538e-01,11:3.560480e+00):6.843259e-02,(13:1.244448e+00,(6:5.943425e-01,12:7.672369e-01):1.574170e+00):5.338661e-01):4.576433e-01):1.463244e-01,((50:3.499739e-01,22:3.859344e-01):3.634774e-01,70:5.804743e-01):4.561920e-01):2.222340e-01,(57:5.138208e-01,(((37:2.699998e-01,71:2.850084e-01):8.556611e-02,14:2.355094e-01):2.248176e-01,(17:5.095102e-01,((16:6.916552e-02,60:1.036454e-01):5.771899e-02,67:1.117528e-01):4.299455e-01):8.153569e-02):1.366212e-01):1.777281e-01,1:8.631049e-01);
   tree gen.2654500 = [&U] ((((((((15:1.719651e-01,44:1.607745e-01):1.652213e-01,24:2.273425e-01):2.451272e-01,(28:1.501475e-01,43:1.297581e-01):2.895703e-01):5.488822e-01,(((((53:8.147024e-01,(((18:1.707228e-01,19:1.760452e-01):7.859697e-02,42:3.082317e-01):1.858810e-01,23:5.554261e-01):5.893473e-01):2.227748e-01,(20:3.420265e-01,(48:3.221689e-01,52:3.171402e-01):2.281349e-01):3.364553e-01):3.555528e-01,((((58:1.113409e+00,32:9.371491e-01):1.826951e+00,(68:2.060357e+00,62:2.809830e+00):1.488579e-01):1.012948e-01,((3:4.345270e-01,4:5.671097e-01):1.360972e+00,(69:2.695675e+00,(33:1.704611e+00,5:1.618735e+00):5.168157e-01):7.696287e-01):3.980905e-01):3.693587e-01,(72:1.059793e+00,(((7:4.150793e-01,8:3.063667e-01):3.141164e-01,((2:2.904571e-01,30:3.347153e-01):1.937492e-01,9:2.106631e-01):1.144277e-01):1.257817e-01,((45:1.014562e-02,(46:1.812238e-03,51:4.873071e-03):1.348718e-02):1.502520e-01,(56:1.053675e-01,75:9.864514e-02):3.311166e-02):3.762779e-01):6.083843e-01):1.085046e+00):9.648812e-01):2.953536e-01,((((39:9.356427e-02,25:2.285047e-01):1.158924e-01,40:3.068411e-01):5.388430e-01,((21:4.013476e-01,49:2.441223e-01):5.059743e-01,55:7.700870e-01):1.104101e-01):1.544989e-01,(41:4.773880e-01,(27:2.187854e-01,(66:4.274233e-02,38:2.710943e-02):9.081576e-02):3.143281e-01):6.899567e-01):2.251516e-01):1.809827e-01,(63:1.515166e+00,(31:8.193759e-01,((34:7.077462e-01,(47:7.805336e-01,((26:7.184437e-01,((35:4.373687e-01,65:5.364115e-01):7.058073e-02,(73:2.776890e-01,64:1.744898e-01):1.848690e-01):1.126310e-01):1.587012e-01,(74:3.650099e-01,61:4.133563e-01):3.522628e-01):1.292698e-01):1.292471e-01):6.705506e-02,(59:6.598712e-02,29:5.498867e-02):7.463076e-01):6.152599e-02):4.693860e-01):1.745020e-01):1.758424e-01):6.334882e-02,54:1.161122e+00):1.292719e-01,(((10:4.869005e-01,36:5.149305e-01):2.111114e-01,11:3.757720e+00):3.848587e-01,(13:1.224233e+00,(6:4.046092e-01,12:7.547739e-01):1.170164e+00):5.251940e-01):3.316141e-01):2.748585e-01,((50:3.442890e-01,22:3.796653e-01):3.575731e-01,70:5.234613e-01):4.487816e-01):2.186240e-01,(57:5.054743e-01,(((37:3.515775e-01,71:2.803787e-01):1.264249e-01,14:2.316838e-01):3.306184e-01,(17:5.012337e-01,((16:6.804200e-02,60:8.826633e-02):4.059403e-02,67:1.099375e-01):4.229615e-01):1.978548e-01):1.344019e-01):8.064741e-02,1:8.490846e-01);
   tree gen.2655000 = [&U] ((((67:1.073788e-01,(60:9.146050e-02,16:6.749704e-02):5.564410e-02):3.939558e-01,((70:5.824136e-01,(22:5.105405e-01,50:3.367823e-01):3.420070e-01):5.240281e-01,((13:1.617900e+00,(((12:1.360100e+00,6:3.640293e-01):1.459239e+00,(36:4.347274e-01,10:6.934510e-01):3.279877e-01):4.680032e-02,11:4.053601e+00):2.629888e-01):4.585228e-01,(54:1.219899e+00,((((((53:8.923444e-01,(((19:1.727137e-01,18:2.353256e-01):2.232605e-01,42:2.811845e-01):2.454220e-01,23:5.983966e-01):6.723032e-01):2.848471e-01,(20:4.432567e-01,(52:4.393009e-01,48:2.954773e-01):2.581785e-01):3.907767e-01):4.491610e-01,((72:9.230678e-01,((((30:3.977606e-01,2:1.935790e-01):2.301212e-01,9:2.768266e-01):1.940643e-01,(8:3.108473e-01,7:4.231643e-01):3.182004e-01):1.724333e-01,(((51:5.825923e-03,46:1.562400e-03):5.876699e-03,45:1.758992e-02):1.594790e-01,(56:1.180089e-01,75:8.995450e-02):3.743490e-02):3.213953e-01):6.811079e-01):1.088196e+00,((((5:1.304350e+00,33:2.008998e+00):1.032037e+00,((3:4.637351e-01,4:7.643220e-01):1.571463e+00,69:2.579654e+00):1.763599e-01):5.222293e-01,(68:2.644406e+00,62:2.611591e+00):5.134333e-01):5.641036e-02,(32:1.021637e+00,58:1.322939e+00):1.970395e+00):2.445553e-01):9.879071e-01):1.829804e-01,((((66:3.415636e-02,38:3.404541e-02):1.329789e-01,27:1.948039e-01):4.007929e-01,41:4.420089e-01):8.950638e-01,(((39:1.585633e-01,25:2.009207e-01):1.453259e-01,40:2.686501e-01):6.043450e-01,((21:4.279440e-01,49:2.124519e-01):3.956194e-01,55:8.388194e-01):3.220233e-01):1.605864e-01):3.521906e-01):1.413408e-01,(63:1.480326e+00,(31:6.838658e-01,((34:6.762062e-01,(47:6.431351e-01,((((35:4.199728e-01,65:5.952456e-01):7.531076e-02,(64:2.262592e-01,73:2.655756e-01):2.301063e-01):2.571263e-01,26:8.655333e-01):6.984386e-02,(74:4.411415e-01,61:2.794177e-01):4.528470e-01):1.335256e-01):2.135302e-01):1.473947e-01,(29:8.988911e-02,59:4.990562e-02):7.549770e-01):1.180655e-01):4.143533e-01):3.813707e-01):2.123176e-01,((43:1.933314e-01,28:8.531202e-02):4.020711e-01,(24:2.366930e-01,(15:1.275859e-01,44:1.966761e-01):2.035251e-01):1.745277e-01):4.500054e-01):1.456645e-01):1.050200e-01):2.097431e-01):3.080278e-01):1.623204e-01,(17:5.011583e-01,(14:2.893092e-01,(71:2.902474e-01,37:3.919002e-01):4.084590e-02):2.802805e-01):7.051636e-02):1.563266e-01,57:5.429977e-01,1:8.532538e-01);
   tree gen.2655500 = [&U] ((((((((15:1.709198e-01,44:1.597973e-01):1.635376e-01,24:2.888555e-01):1.890569e-01,(28:1.492349e-01,43:1.289694e-01):2.878102e-01):5.455460e-01,(((((53:8.097504e-01,(((18:1.128523e-01,19:2.678831e-01):1.322507e-01,42:3.063581e-01):1.934977e-01,23:5.520500e-01):6.011366e-01):2.878831e-01,(20:3.399476e-01,(48:3.619139e-01,52:4.383134e-01):2.817903e-01):3.344102e-01):3.478685e-01,((((68:2.047833e+00,62:2.291052e+00):4.651310e-01,((3:4.694899e-01,4:5.636627e-01):1.352700e+00,(69:2.418073e+00,(33:1.694250e+00,5:1.200253e+00):7.295024e-01):5.604297e-01):3.577868e-01):4.761529e-02,(58:1.107603e+00,32:9.314528e-01):1.577925e+00):2.839193e-01,(72:1.053351e+00,(((7:4.125563e-01,8:2.586810e-01):3.122071e-01,((2:2.308363e-01,30:3.326808e-01):1.925715e-01,9:2.093827e-01):1.201189e-01):1.376498e-01,((45:4.186769e-03,(46:1.450801e-03,51:2.909026e-03):1.340520e-02):1.484277e-01,(56:1.047270e-01,75:8.461227e-02):4.766364e-02):3.733549e-01):4.465129e-01):9.429450e-01):9.590163e-01):2.935583e-01,((((39:9.299556e-02,25:2.069722e-01):1.243283e-01,40:2.601034e-01):5.397711e-01,((21:3.645991e-01,49:3.538419e-01):5.028989e-01,55:9.858743e-01):1.881220e-01):1.461341e-01,(41:4.744862e-01,(27:2.294508e-01,(66:4.248253e-02,38:1.701900e-02):9.026375e-02):3.124175e-01):6.857629e-01):2.786348e-01):7.347997e-02,(63:1.505957e+00,(31:8.143954e-01,((34:7.034443e-01,(47:7.969449e-01,((26:7.140768e-01,((35:4.347102e-01,65:5.331511e-01):7.015172e-02,(73:2.760011e-01,64:1.790841e-01):1.837453e-01):1.323421e-01):1.316927e-01,(74:3.627912e-01,61:3.179444e-01):3.501217e-01):1.719159e-01):1.284615e-01):1.084188e-01,(59:6.558603e-02,29:8.386856e-02):7.032925e-01):9.746544e-02):3.722505e-01):2.088590e-01):1.531878e-01):2.945325e-02,54:1.154064e+00):8.511878e-02,(((10:5.137638e-01,36:5.118006e-01):2.701451e-01,11:3.734879e+00):1.671546e-01,(13:1.216792e+00,(6:3.532417e-01,12:7.501862e-01):8.765894e-01):7.101234e-01):5.036151e-01):2.731878e-01,((50:3.421963e-01,22:3.773576e-01):3.553997e-01,70:5.202796e-01):4.460538e-01):2.172951e-01,(57:5.024019e-01,(((37:3.494405e-01,71:2.632542e-01):1.120519e-01,14:2.498379e-01):2.532326e-01,(17:4.981871e-01,((16:6.130462e-02,60:8.772981e-02):4.106270e-02,67:1.284689e-01):4.203906e-01):1.262970e-01):7.328426e-02):1.521300e-01,1:8.439236e-01);
   tree gen.2656000 = [&U] ((((((((15:1.713014e-01,44:1.601540e-01):1.639027e-01,24:2.895004e-01):1.894790e-01,(28:9.986882e-02,43:1.787460e-01):3.804761e-01):5.467639e-01,(((((53:8.115581e-01,(((18:1.018325e-01,19:2.684811e-01):1.325459e-01,42:2.783961e-01):1.939297e-01,23:5.532825e-01):5.993364e-01):2.247054e-01,(20:3.407065e-01,(48:3.627219e-01,52:4.325721e-01):2.460891e-01):3.351568e-01):3.486451e-01,((((3:4.705381e-01,4:5.649210e-01):1.355720e+00,(69:2.423472e+00,(33:1.914640e+00,5:1.435980e+00):7.311310e-01):5.074933e-01):5.441247e-01,((68:2.097756e+00,62:2.296167e+00):4.857509e-01,(58:1.131456e+00,32:9.335323e-01):1.581448e+00):1.067761e-01):2.845532e-01,(72:1.055702e+00,(((7:4.134774e-01,8:2.592586e-01):3.129041e-01,((2:2.313516e-01,30:3.611631e-01):1.930014e-01,9:2.098501e-01):1.893019e-01):1.024785e-01,((45:4.196116e-03,(46:2.418268e-03,51:5.538851e-03):1.395454e-02):1.371834e-01,(56:1.049608e-01,75:8.480116e-02):4.777005e-02):3.643182e-01):4.240243e-01):8.645906e-01):1.094858e+00):2.942137e-01,((((39:9.320317e-02,25:2.471542e-01):1.416080e-01,40:2.606840e-01):4.783812e-01,((21:3.654130e-01,49:3.257414e-01):5.040216e-01,55:9.880753e-01):1.885420e-01):1.464604e-01,(41:4.755455e-01,(27:2.388296e-01,(66:6.168290e-02,38:1.705699e-02):9.046527e-02):3.304142e-01):7.088457e-01):2.792568e-01):4.912504e-02,(63:1.509319e+00,(31:8.162136e-01,((34:7.050147e-01,(47:7.987241e-01,((26:7.156710e-01,((35:4.356807e-01,65:5.343413e-01):7.030834e-02,(73:2.766173e-01,64:1.794839e-01):1.841555e-01):1.139275e-01):1.319867e-01,(74:3.636012e-01,61:3.186543e-01):3.509033e-01):1.722997e-01):1.287483e-01):1.086609e-01,(59:6.573245e-02,29:8.405580e-02):7.048626e-01):9.768304e-02):3.730815e-01):2.093253e-01):1.980943e-01):4.874652e-02,54:1.156640e+00):7.392769e-02,(((10:5.149107e-01,36:5.129432e-01):2.707482e-01,11:3.743218e+00):1.675278e-01,(13:1.219508e+00,(6:3.540303e-01,12:7.518610e-01):2.228656e+00):7.214629e-01):5.047395e-01):2.737977e-01,((50:3.429602e-01,22:3.782000e-01):3.561931e-01,70:5.214411e-01):4.470496e-01):2.367470e-01,(57:5.012403e-01,(((37:3.502206e-01,71:2.618700e-01):1.123021e-01,14:2.503957e-01):2.889694e-01,(17:5.477223e-01,((16:6.144149e-02,60:8.097397e-02):7.045546e-02,67:1.287557e-01):4.213291e-01):1.027986e-01):7.344787e-02):1.524697e-01,1:8.458077e-01);
   tree gen.2656500 = [&U] ((((((((15:1.764487e-01,44:1.784568e-01):1.616971e-01,24:2.865037e-01):2.198113e-01,(28:9.852492e-02,43:1.763407e-01):3.443028e-01):5.824888e-01,(((((39:9.194897e-02,25:2.438283e-01):1.397024e-01,40:2.571761e-01):4.719438e-01,((21:3.604958e-01,49:3.361421e-01):4.972392e-01,55:9.747791e-01):1.860048e-01):1.444895e-01,(41:4.691463e-01,(27:2.356158e-01,(66:6.085286e-02,38:1.682747e-02):1.399527e-01):3.195298e-01):6.993070e-01):2.754990e-01,((63:1.489008e+00,(31:8.052301e-01,((34:6.955276e-01,(47:7.879760e-01,((26:7.060405e-01,((35:4.298179e-01,65:6.071364e-01):6.936223e-02,(73:2.497247e-01,64:1.770687e-01):2.308058e-01):1.180368e-01):1.265562e-01,(74:3.587083e-01,61:3.143663e-01):3.764488e-01):1.699812e-01):1.837093e-01):5.869739e-02,(59:6.484792e-02,29:8.292470e-02):6.894387e-01):9.636856e-02):3.334870e-01):3.264667e-01,(((53:8.006373e-01,(((18:1.004621e-01,19:2.648683e-01):1.307623e-01,42:2.676573e-01):1.780515e-01,23:5.458372e-01):5.912714e-01):2.216816e-01,(20:3.361218e-01,(48:3.578409e-01,52:4.267511e-01):2.427776e-01):3.306467e-01):3.439536e-01,((((3:4.642062e-01,4:5.573191e-01):1.337476e+00,(69:2.390860e+00,(33:1.888876e+00,5:1.416657e+00):7.046597e-01):6.005015e-01):5.368026e-01,((68:2.069528e+00,62:2.181059e+00):4.921434e-01,(58:1.116230e+00,32:9.209702e-01):1.560167e+00):6.378305e-04):4.408922e-01,(72:9.865943e-01,(((7:4.079134e-01,8:2.860308e-01):3.086935e-01,((2:2.282384e-01,30:3.666311e-01):1.904043e-01,9:2.070262e-01):1.491569e-01):1.461146e-01,((45:4.139651e-03,(46:2.385727e-03,51:5.464317e-03):1.158851e-02):1.635095e-01,(56:1.035484e-01,75:8.366003e-02):4.712723e-02):2.487898e-01):4.183184e-01):8.997112e-01):1.080125e+00):2.902546e-01):7.982362e-02):1.869753e-01):5.018343e-02,54:1.141076e+00):7.293287e-02,(((10:5.079818e-01,36:5.060407e-01):2.671048e-01,11:3.394364e+00):1.652734e-01,(13:1.203098e+00,(6:3.492662e-01,12:1.114352e+00):1.566201e+00):7.117545e-01):4.979474e-01):1.990580e-01,((50:3.383451e-01,22:3.731107e-01):4.068092e-01,70:5.144243e-01):4.334283e-01):2.335612e-01,(57:4.944954e-01,(((37:3.455079e-01,71:2.583462e-01):1.107909e-01,14:2.470262e-01):2.850809e-01,(17:5.394845e-01,((16:5.749858e-02,60:7.988434e-02):6.950737e-02,67:1.270231e-01):4.156595e-01):1.014153e-01):1.328962e-01):1.364117e-01,1:8.344260e-01);
   tree gen.2657000 = [&U] ((((((((15:1.711579e-01,44:1.731058e-01):1.395076e-01,24:2.779128e-01):1.532894e-01,(28:9.557065e-02,43:1.710531e-01):3.339789e-01):5.650228e-01,(((((39:8.919188e-02,25:2.365171e-01):2.067943e-01,40:2.494647e-01):4.577926e-01,((21:3.496863e-01,49:3.260629e-01):3.880907e-01,55:9.455503e-01):3.029923e-01):1.401570e-01,(41:4.550789e-01,(27:2.285508e-01,(66:5.902818e-02,38:1.947457e-02):9.127136e-02):3.099487e-01):6.783383e-01):3.659389e-01,((63:1.444360e+00,((59:6.290345e-02,29:8.239599e-02):6.687659e-01,((34:6.746722e-01,(47:7.643485e-01,((26:6.848698e-01,((35:4.169298e-01,65:5.889314e-01):6.728240e-02,(73:2.422367e-01,64:1.726697e-01):1.807495e-01):8.267629e-02):1.227614e-01,(74:3.479525e-01,61:3.482266e-01):3.868430e-01):1.383385e-01):1.947169e-01):1.201011e-01,31:7.810853e-01):1.294137e-01):3.234874e-01):3.166776e-01,(((53:7.766302e-01,(((18:2.024100e-01,19:2.619015e-01):1.268414e-01,42:2.596315e-01):2.007355e-01,23:5.294702e-01):5.735421e-01):2.150345e-01,(20:3.260431e-01,(48:3.471110e-01,52:4.139550e-01):2.354979e-01):3.207322e-01):3.647869e-01,((((3:3.349994e-01,4:6.552400e-01):1.297372e+00,(69:2.319170e+00,(33:1.832238e+00,5:1.282114e+00):4.720390e-01):5.824954e-01):5.207066e-01,((68:2.059458e+00,(58:1.146532e+00,32:8.933548e-01):1.513385e+00):8.763196e-02,62:2.115660e+00):9.042144e-02):2.279372e-01,(72:9.570112e-01,(((7:3.956821e-01,8:2.836858e-01):2.994373e-01,((2:2.684308e-01,30:3.556376e-01):1.804183e-01,9:2.008186e-01):1.446844e-01):1.417334e-01,((45:1.171786e-02,(46:2.314191e-03,51:5.300469e-03):9.356007e-03):1.428978e-01,(56:1.004435e-01,75:8.115148e-02):3.936648e-02):2.413298e-01):4.057751e-01):8.727333e-01):1.047737e+00):2.815513e-01):3.290666e-02):1.813688e-01):4.867868e-02,54:1.267049e+00):7.074598e-02,(((10:4.927499e-01,36:4.908671e-01):2.587393e-01,11:3.292584e+00):1.603177e-01,(13:1.503666e+00,(6:3.387935e-01,12:9.193121e-01):1.519238e+00):3.206272e-01):2.841367e-01):1.930892e-01,((50:3.796848e-01,22:3.619230e-01):4.019284e-01,70:4.989992e-01):4.204320e-01):1.810457e-01,(57:4.796679e-01,(((37:3.351478e-01,71:2.505996e-01):8.845516e-02,14:2.396191e-01):2.765327e-01,(17:5.233081e-01,((16:5.577449e-02,60:8.936901e-02):7.374413e-02,67:1.232143e-01):4.031959e-01):9.837432e-02):7.664008e-02):1.447237e-01,1:7.922445e-01);
   tree gen.2657500 = [&U] ((((((((15:1.742372e-01,44:1.762201e-01):8.286298e-02,24:3.146910e-01):1.463491e-01,(28:9.729004e-02,43:1.606097e-01):3.399874e-01):5.751880e-01,(((((39:9.079651e-02,25:2.011419e-01):1.918574e-01,40:2.539527e-01):4.660286e-01,((21:3.559774e-01,49:2.320332e-01):4.536889e-01,55:9.625615e-01):3.084434e-01):1.350803e-01,(41:4.632662e-01,(27:2.326626e-01,(66:2.899611e-02,38:1.982493e-02):9.291340e-02):3.155249e-01):6.905421e-01):3.725224e-01,((63:1.470346e+00,((59:6.403513e-02,29:8.387835e-02):6.807975e-01,((34:6.868100e-01,(47:7.780997e-01,((26:6.971911e-01,((35:4.244307e-01,65:5.995267e-01):6.849286e-02,(73:2.465947e-01,64:1.757762e-01):1.205981e-01):1.593485e-01):1.169816e-01,(74:3.092557e-01,61:3.544914e-01):3.514002e-01):1.005960e-01):1.982200e-01):1.222618e-01,31:7.951376e-01):1.574924e-01):3.293071e-01):3.223749e-01,(((53:7.906023e-01,(((18:2.060515e-01,19:2.666133e-01):1.291234e-01,42:2.643025e-01):1.520743e-01,23:4.698472e-01):5.838605e-01):2.189031e-01,(20:3.319089e-01,(48:3.533558e-01,52:4.308074e-01):2.510288e-01):4.508546e-01):3.713497e-01,((((3:3.410263e-01,4:6.670282e-01):1.320713e+00,(69:2.360894e+00,(33:1.865201e+00,5:1.139099e+00):7.874361e-01):5.929749e-01):5.189935e-01,((58:1.167159e+00,32:9.094270e-01):1.591707e+00,(68:2.096509e+00,62:2.153723e+00):1.792847e-01):9.468463e-02):2.320379e-01,(72:9.742285e-01,(((7:4.028007e-01,8:2.887895e-01):3.048244e-01,((2:2.732601e-01,30:3.620358e-01):1.836642e-01,9:2.044314e-01):1.311098e-01):1.442833e-01,((45:1.192868e-02,(46:2.223412e-03,51:5.395829e-03):9.524328e-03):1.454686e-01,(56:1.070546e-01,75:8.261146e-02):4.007472e-02):2.456715e-01):5.977302e-01):8.884345e-01):1.066587e+00):2.866166e-01):3.349868e-02):1.846318e-01):2.093941e-02,54:1.110132e+00):1.528870e-01,(13:1.490065e+00,((10:5.016149e-01,36:3.572733e-01):4.819492e-01,(11:3.327452e+00,(6:3.310084e-01,12:6.661310e-01):1.523407e+00):1.582098e-01):9.356782e-02):2.442841e-01):1.965630e-01,((50:3.865156e-01,22:3.684343e-01):4.091594e-01,70:5.079766e-01):4.279959e-01):1.843028e-01,(57:4.882975e-01,(((37:2.818484e-01,71:2.551081e-01):9.004653e-02,14:2.439300e-01):2.176281e-01,(17:5.327228e-01,((16:5.677791e-02,60:1.073837e-01):3.892854e-02,67:1.254310e-01):4.104497e-01):1.001441e-01):7.887924e-02):1.473274e-01,1:8.064976e-01);
   tree gen.2658000 = [&U] ((((((((15:1.751096e-01,44:1.771024e-01):8.327790e-02,24:3.162668e-01):1.470819e-01,(28:9.777720e-02,43:1.614139e-01):3.416898e-01):5.780682e-01,((63:1.477708e+00,(31:6.844251e-01,((34:6.902491e-01,(47:7.819959e-01,((26:7.006822e-01,((35:4.265559e-01,65:6.025288e-01):6.883582e-02,(73:3.103264e-01,64:1.766564e-01):2.203968e-01):1.601464e-01):1.175673e-01,(74:3.108042e-01,61:3.562665e-01):3.531597e-01):6.628345e-02):1.992125e-01):1.228740e-01,(59:3.156859e-02,29:8.429836e-02):6.842065e-01):1.582810e-01):3.737536e-01):3.239891e-01,((((53:7.945612e-01,(((18:1.514944e-01,19:2.679483e-01):1.719773e-01,42:2.656260e-01):2.139512e-01,23:4.721998e-01):5.738716e-01):1.681871e-01,(20:3.805558e-01,(48:2.494802e-01,52:3.125963e-01):2.522858e-01):3.968394e-01):4.481179e-01,((((3:3.427339e-01,4:6.703682e-01):1.327326e+00,(69:1.911824e+00,(33:1.874541e+00,5:1.228417e+00):7.913790e-01):6.775726e-01):3.001788e-01,((58:1.035811e+00,32:9.139808e-01):1.419792e+00,(68:2.107007e+00,62:3.551733e+00):5.853360e-02):2.276792e-01):4.372816e-01,(72:9.791068e-01,(((7:4.048176e-01,8:2.902356e-01):3.063508e-01,((2:2.725747e-01,30:3.638486e-01):1.845838e-01,9:2.054551e-01):1.811342e-01):1.450058e-01,((45:1.198841e-02,(46:2.234546e-03,51:4.715273e-03):1.151856e-02):1.461970e-01,(56:1.075907e-01,75:8.302512e-02):4.027538e-02):2.350788e-01):6.007232e-01):8.928831e-01):1.196238e+00):2.880518e-01,((((39:1.092075e-01,25:2.196033e-01):1.928181e-01,40:2.552244e-01):4.683622e-01,((21:3.577599e-01,49:2.331951e-01):4.559607e-01,55:9.673814e-01):3.091009e-01):1.357567e-01,(41:4.655859e-01,(27:2.338276e-01,(66:4.130722e-02,38:1.992420e-02):1.055013e-01):3.104688e-01):6.939999e-01):3.531497e-01):3.366642e-02):2.387878e-01):1.262005e-01,54:1.115691e+00):4.366690e-02,(13:1.497526e+00,((10:5.041266e-01,36:4.758129e-01):4.843625e-01,(11:3.344114e+00,(6:2.309962e-01,12:9.061449e-01):1.531035e+00):1.590020e-01):2.689011e-01):2.455073e-01):2.283279e-01,((50:3.884510e-01,22:3.702791e-01):4.112082e-01,70:5.105202e-01):4.301390e-01):1.622116e-01,(57:4.907426e-01,((17:5.357983e-01,((37:2.832597e-01,71:2.563855e-01):1.076413e-01,14:2.451515e-01):2.187178e-01):1.015216e-01,((16:5.935182e-02,60:9.586201e-02):3.862930e-02,67:1.260591e-01):4.125050e-01):7.927421e-02):1.480651e-01,1:8.105359e-01);
   tree gen.2658500 = [&U] ((((((((15:1.940022e-01,44:1.962100e-01):9.226272e-02,24:3.503887e-01):1.629505e-01,(28:1.083264e-01,43:1.788288e-01):3.785547e-01):7.135351e-01,((63:1.637138e+00,(31:7.582675e-01,((34:7.647199e-01,(47:8.663652e-01,((26:7.929800e-01,((35:4.725769e-01,65:7.295979e-01):1.068775e-01,(73:3.438074e-01,64:2.186112e-01):2.542473e-01):1.771241e-01):7.480916e-02,(74:3.443368e-01,61:3.947040e-01):3.912620e-01):1.466521e-01):2.207055e-01):1.267934e-01,(59:3.497452e-02,29:9.339328e-02):9.196329e-01):1.221977e-01):4.726794e-01):3.561535e-01,((((53:7.308617e-01,(((18:1.678391e-01,19:2.968572e-01):1.474470e-01,42:2.942843e-01):2.370344e-01,23:5.231453e-01):6.357864e-01):2.661784e-01,(20:4.040700e-01,(48:2.763966e-01,52:3.463223e-01):2.795048e-01):4.396543e-01):3.480196e-01,(((68:2.334331e+00,((3:3.797114e-01,4:7.426941e-01):1.470531e+00,(69:2.118090e+00,(33:2.076784e+00,5:1.360950e+00):7.031483e-01):5.267575e-01):3.325649e-01):2.419251e-01,(62:3.934928e+00,(58:1.164590e+00,32:1.012590e+00):1.650514e+00):4.338479e-02):4.862578e-01,(72:1.084742e+00,(((7:4.484933e-01,8:3.215490e-01):2.549960e-01,((2:3.019827e-01,30:4.260047e-01):1.687306e-01,9:2.850521e-01):1.892657e-01):1.929074e-01,((45:1.328183e-02,(46:3.907097e-03,51:3.460066e-03):4.681440e-03):1.619702e-01,(56:1.051217e-01,75:9.198267e-02):4.462068e-02):2.604414e-01):6.272324e-01):1.033918e+00):1.325299e+00):1.918996e-01,((((39:1.209898e-01,25:2.432962e-01):2.136212e-01,40:2.350323e-01):5.188936e-01,((21:3.963585e-01,49:2.847084e-01):5.291328e-01,55:1.071752e+00):1.985014e-01):1.371727e-01,(41:5.158178e-01,(27:2.007736e-01,(66:4.273902e-02,38:2.552241e-02):1.168838e-01):3.439652e-01):7.193685e-01):4.356129e-01):1.507941e-01):2.984824e-01):1.011018e-01,54:1.236062e+00):1.688069e-01,((10:5.585167e-01,36:5.271482e-01):5.366202e-01,(11:3.704909e+00,(13:1.659094e+00,(6:3.504025e-01,12:1.092512e+00):1.680693e+00):2.003779e-01):2.363799e-01):4.901722e-01):1.585966e-01,((50:4.303608e-01,22:4.102284e-01):4.712985e-01,70:5.656001e-01):4.765465e-01):1.797126e-01,(57:5.436886e-01,((17:5.743452e-01,((37:3.138206e-01,71:2.840469e-01):8.852956e-02,14:2.716008e-01):2.418783e-01):1.324184e-01,((16:6.575527e-02,60:1.062045e-01):4.279700e-02,67:1.396596e-01):4.570100e-01):8.782708e-02):1.812800e-01,1:8.979844e-01);
   tree gen.2659000 = [&U] (((17:5.986265e-01,(14:2.871202e-01,(71:2.880512e-01,37:2.918397e-01):8.597804e-02):2.464937e-01):6.998280e-02,((67:9.232132e-02,(60:9.076847e-02,16:6.698632e-02):6.515023e-02):4.924593e-01,((70:5.432863e-01,(22:4.579188e-01,50:3.342341e-01):4.133660e-01):6.093601e-01,((13:1.838119e+00,((36:3.449743e-01,10:6.882040e-01):2.497579e-01,((12:1.118834e+00,6:3.094930e-01):1.135299e+00,11:2.400168e+00):5.592730e-01):3.739677e-01):4.034753e-01,(54:1.170381e+00,(((43:1.861336e-01,28:1.228793e-01):3.776382e-01,(24:2.698541e-01,(15:1.737368e-01,44:2.086438e-01):1.189294e-01):2.040360e-01):5.336153e-01,((63:1.469125e+00,(31:8.103580e-01,((34:6.970327e-01,(47:6.382688e-01,((((35:4.254659e-01,65:5.058673e-01):1.036634e-01,(64:1.948980e-01,73:2.635661e-01):2.212518e-01):1.318695e-01,26:8.589842e-01):1.444402e-01,(74:4.281698e-01,61:2.741905e-01):3.156384e-01):1.530034e-01):1.917728e-01):1.995533e-01,(29:6.931181e-02,59:6.864707e-02):7.492644e-01):1.157194e-01):4.112181e-01):2.484947e-01,((((53:8.855925e-01,(((19:2.306006e-01,18:1.880598e-01):1.254384e-01,42:2.684021e-01):2.053475e-01,23:4.950856e-01):4.775159e-01):1.545909e-01,(20:4.399028e-01,(52:4.177374e-01,48:3.054211e-01):2.720501e-01):5.048564e-01):3.668069e-01,((72:1.092450e+00,((((30:3.446494e-01,2:2.704070e-01):1.911096e-01,9:2.562947e-01):1.322698e-01,(8:3.084953e-01,7:4.199624e-01):3.157927e-01):1.523717e-01,(((51:3.285370e-03,46:1.102328e-03):1.294668e-02,45:3.265880e-03):1.259935e-01,(56:1.122646e-01,75:1.515209e-01):5.673462e-02):3.172515e-01):5.602397e-01):1.079962e+00,((68:2.231403e+00,(62:2.653320e+00,(32:8.201360e-01,58:1.094868e+00):1.124841e+00):5.026798e-01):2.008536e-01,((3:2.848442e-01,4:7.585387e-01):1.571798e+00,(69:2.582011e+00,(5:1.413771e+00,33:1.790800e+00):4.931447e-01):4.171831e-01):5.247998e-01):1.109231e-01):9.962652e-01):2.865032e-01,((((66:5.849933e-02,38:1.025966e-02):1.779596e-01,27:1.446878e-01):4.007984e-01,41:4.090235e-01):6.566942e-01,(((39:1.341147e-01,25:2.116978e-01):1.207361e-01,40:2.372899e-01):5.571727e-01,((21:4.250492e-01,49:2.287827e-01):4.652097e-01,55:8.324724e-01):1.766513e-01):1.394259e-01):3.526588e-01):1.160863e-01):2.374904e-01):9.057635e-02):6.096605e-02):1.000232e-01):2.683563e-01):1.591799e-01):7.505999e-02,57:4.524957e-01,1:9.263697e-01);
   tree gen.2659500 = [&U] ((((((((15:1.783014e-01,44:1.803305e-01):9.642773e-02,24:2.900004e-01):1.177950e-01,(28:9.955940e-02,43:1.643561e-01):3.479179e-01):4.864787e-01,((63:1.398275e+00,(31:7.004420e-01,((34:7.028304e-01,(47:7.962495e-01,((26:7.288034e-01,((35:4.343309e-01,65:6.705509e-01):9.822781e-02,(73:3.159828e-01,64:2.019963e-01):1.917083e-01):1.421573e-01):9.635595e-02,(74:3.164693e-01,61:3.627602e-01):3.595968e-01):4.982645e-02):2.413687e-01):9.886912e-02,(59:8.476159e-02,29:5.265106e-02):8.452062e-01):1.123081e-01):3.007320e-01):3.862564e-01,((((53:9.414009e-01,(((18:1.542557e-01,19:2.728323e-01):1.355140e-01,42:2.578629e-01):2.579464e-01,23:4.808067e-01):5.418292e-01):1.094937e-01,(20:3.556440e-01,(48:2.540275e-01,52:3.182941e-01):2.568842e-01):4.640903e-01):4.856388e-01,((((58:8.257568e-01,32:9.306400e-01):1.516937e+00,62:3.377272e+00):2.880144e-02,(68:2.145412e+00,((3:3.489810e-01,4:6.825872e-01):1.351519e+00,(69:1.946671e+00,(33:1.908708e+00,5:1.250807e+00):8.846109e-01):3.034397e-01):3.056502e-01):2.223459e-01):4.072435e-01,(72:9.969532e-01,(((7:3.782820e-01,8:2.955257e-01):3.083780e-01,((2:2.775430e-01,30:3.915277e-01):1.550751e-01,9:2.163234e-01):1.959824e-01):2.075548e-01,((45:1.220692e-02,(46:1.547135e-03,51:3.180039e-03):4.302567e-03):1.488618e-01,(56:1.042751e-01,75:8.453843e-02):4.575490e-02):2.393636e-01):4.478740e-01):1.094608e+00):1.108290e+00):2.438720e-01,((((39:1.111980e-01,25:1.996403e-01):1.849833e-01,40:2.160110e-01):4.768991e-01,((21:3.642809e-01,49:2.616667e-01):4.863096e-01,55:9.850140e-01):1.949065e-01):1.618670e-01,(41:4.684880e-01,(27:1.741759e-01,(66:3.928011e-02,38:3.611049e-02):1.074243e-01):3.161278e-01):6.611494e-01):2.781749e-01):8.439141e-02):2.730430e-01):1.102411e-01,54:1.136027e+00):1.024888e-01,((13:1.524822e+00,(6:5.172224e-01,12:9.088232e-01):1.544673e+00):1.078089e-01,(11:3.405067e+00,(10:5.795792e-01,36:4.844856e-01):2.353984e-01):2.017243e-01):4.505021e-01):1.817758e-01,((50:4.384638e-01,22:3.770283e-01):4.331559e-01,70:5.198256e-01):4.379792e-01):1.651683e-01,(57:4.996874e-01,((17:5.278630e-01,((16:6.724816e-02,60:9.760931e-02):3.933340e-02,67:1.283568e-01):4.924318e-01):1.666433e-01,((37:2.884228e-01,71:2.610587e-01):8.136478e-02,14:2.364940e-01):2.223028e-01):8.071916e-02):1.666089e-01,1:8.253097e-01);
   tree gen.2660000 = [&U] (((17:5.954814e-01,(14:2.856117e-01,(71:2.865379e-01,37:2.903064e-01):8.620486e-02):2.451987e-01):6.901331e-02,((67:9.183628e-02,(60:8.044868e-02,16:6.663438e-02):6.480794e-02):5.571101e-01,((70:5.404320e-01,(22:4.555129e-01,50:2.953280e-01):5.265865e-01):6.061586e-01,((13:1.729763e+00,((36:5.279005e-01,10:5.865875e-01):1.838509e-01,((12:1.112956e+00,6:3.696768e-01):1.339058e+00,11:3.912061e+00):7.962539e-01):3.720029e-01):4.300745e-01,(54:1.164232e+00,(((43:1.851557e-01,28:9.915348e-02):3.756541e-01,(24:2.768665e-01,(15:1.728240e-01,44:2.075476e-01):1.493997e-01):2.029640e-01):5.308118e-01,((63:1.461407e+00,(31:6.528404e-01,((34:6.260913e-01,(47:6.349155e-01,((((35:4.232306e-01,65:5.032095e-01):1.031188e-01,(64:1.695666e-01,73:2.621814e-01):2.200893e-01):1.659135e-01,26:8.544713e-01):8.066905e-02,(74:3.734088e-01,61:3.340820e-01):4.289412e-01):1.521995e-01):1.913321e-01):1.108552e-01,(29:6.894766e-02,59:6.828641e-02):7.453279e-01):1.151115e-01):4.090576e-01):2.471891e-01,((((53:8.809397e-01,(((19:1.838574e-01,18:1.870717e-01):1.247794e-01,42:2.635171e-01):2.042686e-01,23:4.924845e-01):5.643951e-01):1.856909e-01,(20:4.375916e-01,(52:4.155427e-01,48:3.038165e-01):2.706208e-01):5.022039e-01):3.648798e-01,((72:1.086711e+00,((((30:3.428387e-01,2:2.653446e-01):1.901055e-01,9:2.188643e-01):1.183463e-01,(8:3.488826e-01,7:4.177560e-01):3.141336e-01):1.992797e-01,(((51:3.704615e-03,46:3.160814e-03):1.602869e-02,45:7.043895e-03):1.312694e-01,(56:1.172926e-01,75:1.507249e-01):5.594821e-02):3.302664e-01):5.572963e-01):1.074288e+00,((68:2.219679e+00,((3:3.320043e-01,4:7.545535e-01):1.563540e+00,(69:2.568446e+00,(5:1.366659e+00,33:1.923974e+00):7.397336e-01):4.149913e-01):3.123692e-01):1.211759e-01,(62:2.761220e+00,(32:9.598567e-01,58:1.089115e+00):1.331436e+00):2.858299e-01):3.559835e-01):9.836383e-01):1.859844e-01,((((66:5.819198e-02,38:1.020576e-02):1.770246e-01,27:1.439276e-01):3.986927e-01,41:3.808873e-01):6.532440e-01,(((39:1.447069e-01,25:2.105856e-01):1.201017e-01,40:2.360432e-01):5.542454e-01,((21:4.228161e-01,49:2.275807e-01):4.279374e-01,55:8.280987e-01):1.846257e-01):2.739194e-01):3.295861e-01):6.296635e-02):2.153612e-01):5.832461e-02):9.609570e-02):9.949771e-02):2.669464e-01):1.276154e-01):6.689642e-02,57:4.501183e-01,1:8.817347e-01);
   tree gen.2660500 = [&U] (((17:5.797242e-01,(14:2.780540e-01,(71:2.789557e-01,37:2.826245e-01):8.392377e-02):2.387104e-01):6.718712e-02,((67:9.270022e-02,(60:1.082590e-01,16:6.487115e-02):6.299410e-02):5.423682e-01,((70:5.261314e-01,(22:4.434595e-01,50:2.875132e-01):5.126523e-01):4.235876e-01,((13:1.683991e+00,(((12:1.071327e+00,6:3.394896e-01):1.710293e+00,(36:5.139316e-01,10:5.710656e-01):1.789860e-01):1.112486e-01,11:4.536507e+00):3.185291e-01):3.052244e-01,(54:1.133425e+00,(((43:1.802562e-01,28:9.652975e-02):3.827591e-01,(24:2.695403e-01,(15:1.682509e-01,44:2.020556e-01):1.454464e-01):1.975933e-01):5.167658e-01,((63:1.422736e+00,(31:6.355654e-01,((34:6.095241e-01,(47:6.181148e-01,((((35:4.120313e-01,65:4.898939e-01):7.780024e-02,(64:1.650797e-01,73:2.552437e-01):2.142655e-01):1.674518e-01,26:8.318608e-01):7.853444e-02,(74:3.635279e-01,61:3.252418e-01):4.231537e-01):1.481721e-01):1.862692e-01):1.183393e-01,(29:6.712322e-02,59:6.647946e-02):7.256056e-01):1.120655e-01):3.982334e-01):2.406482e-01,((((53:7.814141e-01,(((19:1.663900e-01,18:1.821216e-01):1.214776e-01,42:2.565441e-01):1.988634e-01,23:4.794527e-01):5.494605e-01):1.807772e-01,(20:4.260123e-01,(52:4.045469e-01,48:2.957771e-01):2.634598e-01):4.889150e-01):3.552246e-01,((72:9.725487e-01,((((30:3.589036e-01,2:2.583233e-01):1.920150e-01,9:2.159967e-01):1.152147e-01,(8:3.396507e-01,7:4.067016e-01):3.058212e-01):9.306145e-02,(((51:3.606586e-03,46:3.077175e-03):1.560455e-02,45:6.857504e-03):1.211584e-01,(56:1.025002e-01,75:1.467365e-01):5.698312e-02):3.215272e-01):5.424060e-01):1.045861e+00,((68:2.160944e+00,((3:2.373479e-01,4:7.345870e-01):1.399268e+00,(69:2.500481e+00,(5:1.330495e+00,33:1.873064e+00):1.112800e+00):4.040101e-01):4.608245e-01):1.303968e-01,(62:2.688155e+00,(32:8.981620e-01,58:1.060296e+00):1.160113e+00):2.902899e-01):2.287027e-01):9.576100e-01):1.810630e-01,((((66:5.665214e-02,38:9.935699e-03):1.670892e-01,27:1.401191e-01):4.236345e-01,41:3.708086e-01):6.359583e-01,(((39:1.408777e-01,25:2.144129e-01):1.127020e-01,40:2.297972e-01):5.395793e-01,((21:4.116278e-01,49:2.215586e-01):4.166136e-01,55:8.061862e-01):1.797403e-01):2.666711e-01):3.208648e-01):6.130018e-02):2.096624e-01):5.678126e-02):9.355288e-02):1.896696e-01):2.598827e-01):7.652964e-02):8.955076e-02,57:4.382076e-01,1:8.584028e-01);
   tree gen.2661000 = [&U] (((17:5.638516e-01,(14:2.704410e-01,(71:2.713180e-01,37:3.201601e-01):5.007008e-02):2.321746e-01):6.534756e-02,((67:9.016212e-02,(60:1.052949e-01,16:6.309500e-02):5.314457e-02):4.660897e-01,((70:5.117261e-01,(22:4.313177e-01,50:2.796412e-01):4.986161e-01):3.946665e-01,((13:1.637884e+00,((12:8.308008e-01,6:4.828380e-01):1.680964e+00,((36:4.998603e-01,10:5.554301e-01):1.836537e-01,11:4.661155e+00):2.367242e-01):1.947315e-01):2.968675e-01,(54:1.102392e+00,(((43:1.788014e-01,28:9.388680e-02):3.722793e-01,(24:2.064686e-01,(15:1.636442e-01,44:1.965234e-01):1.414641e-01):1.921833e-01):5.026169e-01,((63:1.383782e+00,(31:6.517641e-01,((34:5.928356e-01,(47:6.011910e-01,((((35:4.369162e-01,65:5.713813e-01):7.567010e-02,(64:1.755202e-01,73:2.482553e-01):2.083990e-01):1.628670e-01,26:8.142695e-01):8.258365e-02,(74:3.535747e-01,61:2.931989e-01):3.636206e-01):9.594955e-02):1.811693e-01):1.150992e-01,(29:6.858249e-02,59:5.093658e-02):7.057387e-01):1.089971e-01):3.873299e-01):2.340593e-01,((((53:9.907036e-01,(((19:1.618343e-01,18:1.771351e-01):1.181516e-01,42:2.495200e-01):1.934186e-01,23:4.663254e-01):5.344165e-01):7.160888e-02,(20:4.143483e-01,(52:3.934705e-01,48:2.876788e-01):2.562464e-01):4.755286e-01):3.454987e-01,((72:7.379780e-01,((((30:3.490770e-01,2:2.512505e-01):1.867577e-01,9:2.100827e-01):2.231954e-01,(8:3.303512e-01,7:4.235372e-01):2.693757e-01):9.051346e-02,(((51:3.507839e-03,46:2.992923e-03):1.517731e-02,45:6.669748e-03):1.178411e-01,(56:9.969376e-02,75:1.427189e-01):5.542295e-02):3.127239e-01):5.275551e-01):1.017225e+00,((68:2.101778e+00,((3:2.736783e-01,4:7.144743e-01):1.748374e+00,(69:2.432019e+00,(5:1.294067e+00,33:1.821780e+00):1.082332e+00):7.169918e-01):1.325166e-01):3.084351e-01,(62:2.614554e+00,(32:8.735707e-01,58:1.031265e+00):1.128350e+00):1.664422e-01):3.391131e-01):9.313910e-01):1.761055e-01,((((66:5.510103e-02,38:9.663663e-03):1.625143e-01,27:1.362827e-01):4.120356e-01,41:3.606560e-01):6.185460e-01,(((39:1.370205e-01,25:2.085423e-01):1.096163e-01,40:2.235054e-01):5.248058e-01,((21:4.278923e-01,49:2.154924e-01):4.052069e-01,55:9.107553e-01):1.748190e-01):2.593698e-01):3.277976e-01):1.474924e-01):2.039220e-01):5.522661e-02):9.099143e-02):1.844765e-01):2.527672e-01):1.136465e-01):8.709889e-02,57:4.262096e-01,1:8.349001e-01);
   tree gen.2661500 = [&U] (((17:5.461559e-01,(14:2.619536e-01,(71:2.480262e-01,37:2.908397e-01):9.158362e-02):2.248881e-01):9.737929e-02,((67:1.329631e-01,(60:1.019904e-01,16:6.111485e-02):5.147670e-02):4.514621e-01,((70:4.956663e-01,(22:4.177814e-01,50:2.708651e-01):4.829677e-01):3.326398e-01,((((12:8.047273e-01,6:3.274344e-01):1.610519e+00,13:1.586482e+00):1.879653e-01,((36:5.190579e-01,10:5.379987e-01):4.764409e-01,11:4.514872e+00):1.244464e-01):2.875507e-01,(((43:1.563431e-01,28:9.094029e-02):3.605958e-01,(24:1.999888e-01,(15:1.585085e-01,44:1.903558e-01):1.275667e-01):1.695825e-01):4.868430e-01,(((63:1.340354e+00,(31:6.313094e-01,((34:5.742303e-01,(47:5.823235e-01,((((35:4.232042e-01,65:5.534493e-01):7.329530e-02,(64:2.037589e-01,73:2.404641e-01):2.018587e-01):1.294073e-01,26:7.887148e-01):8.813752e-02,(74:3.797765e-01,61:2.918541e-01):3.783652e-01):9.210937e-02):1.754835e-01):1.337220e-01,(29:5.525861e-02,59:6.425206e-02):6.835901e-01):1.055764e-01):3.751741e-01):2.628276e-01,((((53:9.596118e-01,(((19:1.567554e-01,18:1.903788e-01):1.144435e-01,42:2.356692e-01):1.873484e-01,23:6.061959e-01):5.176446e-01):6.936154e-02,(20:4.013445e-01,(52:3.811220e-01,48:2.953346e-01):2.349999e-01):4.606049e-01):3.346557e-01,((72:7.148176e-01,((((30:3.441918e-01,2:2.474896e-01):1.443433e-01,9:2.034896e-01):2.161907e-01,(8:3.199836e-01,7:3.853024e-01):2.201885e-01):1.104573e-01,(((51:3.397751e-03,46:4.081054e-03):1.470099e-02,45:1.407337e-02):1.141429e-01,(56:9.656501e-02,75:1.382399e-01):5.368358e-02):3.029095e-01):5.109985e-01):9.214625e-01,((68:2.035817e+00,((3:2.771310e-01,4:6.864079e-01):1.693504e+00,(69:2.119052e+00,(5:1.253454e+00,33:1.783369e+00):1.048365e+00):6.944900e-01):3.140733e-01):2.987553e-01,(62:2.532500e+00,(32:8.461549e-01,58:9.989005e-01):1.092938e+00):3.437068e-01):2.713828e-01):9.021606e-01):1.326436e-01,((((66:5.337176e-02,38:9.360383e-03):1.574141e-01,27:1.320056e-01):3.991044e-01,41:2.759298e-01):6.374872e-01,(((39:8.982876e-02,25:2.019975e-01):1.116119e-01,40:2.164910e-01):5.083355e-01,((21:4.144635e-01,49:2.087295e-01):3.924901e-01,55:8.821725e-01):1.693326e-01):1.478651e-01):3.836775e-01):1.485716e-01):1.426214e-01,54:1.067795e+00):8.068413e-02):8.813580e-02):9.878309e-02):2.448344e-01):1.100798e-01):8.436542e-02,57:4.128336e-01,1:8.086979e-01);
   tree gen.2662000 = [&U] ((((((((15:2.005748e-01,44:1.804591e-01):1.263527e-01,24:2.902071e-01):1.416690e-01,(28:9.336622e-02,43:1.324910e-01):3.481659e-01):4.868254e-01,((63:1.491423e+00,(31:6.296634e-01,((34:7.033314e-01,(47:7.310393e-01,((26:7.293229e-01,((35:3.438688e-01,65:6.003614e-01):9.521772e-02,(73:3.752378e-01,64:1.579589e-01):1.593198e-01):1.653375e-01):1.490604e-01,(74:3.924341e-01,61:3.630188e-01):4.027748e-01):1.114361e-01):1.924935e-01):1.108550e-01,(59:8.083064e-02,29:5.268859e-02):8.458086e-01):1.924533e-02):4.879843e-01):3.532923e-01,((((53:7.637848e-01,(((18:1.543657e-01,19:2.452354e-01):1.724557e-01,42:2.525828e-01):2.745483e-01,23:4.811494e-01):4.986935e-01):2.258464e-01,(20:3.558975e-01,(48:2.689505e-01,52:3.168046e-01):3.938995e-01):3.895796e-01):3.304470e-01,((((58:9.762177e-01,32:1.067065e+00):1.362646e+00,62:3.379679e+00):3.062687e-01,(68:1.947739e+00,((3:3.492298e-01,4:7.089977e-01):1.507707e+00,(69:2.503497e+00,(33:1.386727e+00,5:1.428604e+00):7.480282e-01):6.435579e-01):3.358746e-01):1.728145e-01):2.817479e-01,(72:1.018086e+00,(((7:4.724436e-01,8:3.062942e-01):3.285169e-01,((2:2.701407e-01,30:3.918068e-01):2.041117e-01,9:2.030100e-01):1.498210e-01):2.536212e-01,((45:6.955082e-03,(46:1.402028e-03,51:5.653261e-03):1.512150e-02):1.292428e-01,(56:1.206935e-01,75:8.459869e-02):3.557094e-02):2.651084e-01):3.346769e-01):1.086495e+00):1.109080e+00):1.820770e-01,((((39:1.192622e-01,25:1.730064e-01):1.966410e-01,40:2.161649e-01):5.863489e-01,((21:3.896719e-01,49:2.618532e-01):4.411179e-01,55:9.495653e-01):1.860688e-01):1.395303e-01,(41:4.688220e-01,(27:2.003976e-01,(66:4.547943e-02,38:3.325334e-02):1.075009e-01):3.373922e-01):6.956368e-01):2.500900e-01):2.252909e-01):2.056091e-01):6.261238e-02,54:1.176261e+00):1.185180e-01,(((6:2.727471e-01,12:8.386341e-01):2.089126e+00,11:3.210088e+00):6.553469e-02,((10:4.974829e-01,36:5.842383e-01):3.929377e-01,13:1.445957e+00):7.037498e-02):4.978346e-01):2.337098e-01,((50:2.868804e-01,22:4.550605e-01):3.513692e-01,70:6.798971e-01):3.105762e-01):2.144596e-01,(57:5.150319e-01,((17:5.515803e-01,((16:6.663305e-02,60:9.767889e-02):6.413742e-02,67:1.284483e-01):4.643356e-01):6.856608e-02,((37:2.946393e-01,71:2.397489e-01):1.028454e-01,14:2.366626e-01):3.435265e-01):1.308462e-01):1.831691e-01,1:7.928733e-01);
   tree gen.2662500 = [&U] ((((((((15:2.008852e-01,44:1.729702e-01):1.265482e-01,24:2.906562e-01):1.418882e-01,(28:1.129122e-01,43:1.326961e-01):3.487047e-01):4.875788e-01,((63:1.493731e+00,(31:6.346036e-01,((34:7.044199e-01,(47:7.798480e-01,((26:7.304516e-01,((35:3.970813e-01,65:6.012905e-01):9.536507e-02,(73:3.758185e-01,64:1.582034e-01):1.595664e-01):1.429511e-01):1.492911e-01,(74:3.930414e-01,61:2.855170e-01):4.033982e-01):1.116085e-01):1.640342e-01):1.267685e-01,(59:8.095573e-02,29:5.277012e-02):8.471176e-01):1.927512e-02):5.152190e-01):3.538390e-01,((((53:7.649668e-01,(((18:1.546046e-01,19:2.456149e-01):1.727226e-01,42:2.529737e-01):2.749732e-01,23:5.260932e-01):4.994652e-01):2.261959e-01,(20:3.291636e-01,(48:2.693667e-01,52:4.866312e-01):3.945091e-01):3.901825e-01):3.309584e-01,((((58:9.148869e-01,32:1.068717e+00):1.364755e+00,62:3.384910e+00):5.154188e-01,(68:1.950753e+00,((3:3.497702e-01,4:7.100949e-01):1.510040e+00,(69:2.507371e+00,(33:1.388873e+00,5:1.430815e+00):6.056006e-01):6.548669e-01):3.363944e-01):1.730819e-01):2.821839e-01,(72:1.019662e+00,(((7:4.731747e-01,8:3.067682e-01):3.290253e-01,((2:2.705588e-01,30:3.469940e-01):1.755239e-01,9:2.033242e-01):1.368950e-01):2.540137e-01,((45:6.965845e-03,(46:2.546967e-03,51:5.662010e-03):1.514490e-02):1.294428e-01,(56:1.208803e-01,75:8.472961e-02):3.562599e-02):2.818887e-01):4.838044e-01):1.088176e+00):1.110797e+00):1.823588e-01,((((39:1.194468e-01,25:1.732741e-01):1.969454e-01,40:2.164995e-01):5.872563e-01,((21:3.902749e-01,49:2.622584e-01):3.380825e-01,55:9.510348e-01):1.863567e-01):1.473618e-01,(41:4.598142e-01,(27:2.007077e-01,(66:4.554981e-02,38:3.330480e-02):1.076672e-01):3.379143e-01):6.453148e-01):2.319658e-01):1.507600e-01):2.059273e-01):1.288091e-01,54:1.178081e+00):1.101400e-01,((((6:3.197874e-01,12:8.399320e-01):2.092359e+00,11:3.699711e+00):6.431210e-02,(10:5.173065e-01,36:5.851425e-01):3.830291e-01):8.856317e-02,13:1.448195e+00):5.888049e-01):2.340714e-01,((50:2.873243e-01,22:4.692500e-01):3.519130e-01,70:6.809493e-01):3.110568e-01):2.147915e-01,(57:5.158290e-01,((17:5.524339e-01,((16:6.673617e-02,60:9.783005e-02):6.423667e-02,67:1.231732e-01):5.001323e-01):8.431524e-02,((37:2.950952e-01,71:3.428123e-01):1.030046e-01,14:2.370288e-01):3.440581e-01):1.310487e-01):1.131937e-01,1:7.766015e-01);
   tree gen.2663000 = [&U] (((17:4.997937e-01,(14:2.640234e-01,(71:2.674679e-01,37:3.136374e-01):1.307085e-01):3.040730e-01):1.085151e-01,((67:1.433855e-01,(60:1.099850e-01,16:6.590538e-02):3.587985e-02):4.868503e-01,((70:6.364431e-01,(22:4.505295e-01,50:2.415002e-01):3.070365e-01):6.853758e-01,((((12:1.008837e+00,6:1.681187e-01):1.807656e+00,13:1.339514e+00):5.398547e-01,((36:5.347483e-01,10:5.332599e-01):6.985280e-01,11:4.231070e+00):2.881434e-02):3.365742e-01,(54:1.151495e+00,(((63:1.445418e+00,(31:6.807949e-01,((34:6.192417e-01,(47:7.647474e-01,((((35:4.563773e-01,65:5.968318e-01):5.638472e-02,(64:2.197306e-01,73:2.593130e-01):2.176815e-01):1.548816e-01,26:8.505386e-01):7.708130e-02,(74:4.095455e-01,61:3.147312e-01):3.893665e-01):1.190432e-01):1.885886e-01):1.442039e-01,(29:6.565313e-02,59:8.026827e-02):8.209372e-01):9.089443e-02):4.045824e-01):2.571406e-01,((((53:1.034832e+00,(((19:1.690428e-01,18:2.053017e-01):2.046315e-01,42:2.541423e-01):1.966831e-01,23:5.068478e-01):6.554817e-01):1.179410e-01,(20:4.171564e-01,(52:3.739163e-01,48:3.184846e-01):2.534205e-01):3.883839e-01):3.135499e-01,((72:7.708491e-01,((((30:3.711715e-01,2:2.296819e-01):1.649575e-01,9:2.194402e-01):1.374619e-01,(8:3.450657e-01,7:4.866813e-01):2.374481e-01):1.191156e-01,(((51:3.664085e-03,46:4.400949e-03):5.430301e-03,45:1.517652e-02):1.059547e-01,(56:1.041343e-01,75:8.951156e-02):8.907729e-02):3.232551e-01):6.579518e-01):9.743806e-01,(((68:2.195395e+00,(3:2.072071e-01,4:9.985980e-01):1.886431e+00):9.118157e-02,(69:2.285155e+00,(5:1.439062e+00,33:1.450604e+00):7.505975e-01):7.317795e-01):3.304022e-01,(62:2.731012e+00,(32:9.124812e-01,58:1.077200e+00):1.405450e+00):2.009259e-01):3.678897e-01):1.090777e+00):2.421277e-01,((((66:4.384784e-02,38:4.822008e-02):1.262826e-01,27:1.493528e-01):3.808124e-01,41:4.867958e-01):6.874570e-01,(((39:1.084258e-01,25:1.949540e-01):1.535648e-01,40:2.334608e-01):4.056945e-01,((21:3.766399e-01,49:3.239477e-01):3.710802e-01,55:9.513221e-01):2.494339e-01):2.564454e-01):3.275710e-01):9.026519e-02):1.638672e-01,((43:1.542780e-01,28:9.806870e-02):3.888613e-01,(24:2.433096e-01,(15:1.709333e-01,44:2.052770e-01):1.375661e-01):1.828753e-01):5.250045e-01):9.153527e-03):2.162972e-01):1.451540e-01):1.136694e-01):1.084224e-01):1.323875e-01,57:4.451938e-01,1:8.720882e-01);
   tree gen.2663500 = [&U] ((((((((15:1.933643e-01,44:1.799276e-01):1.645143e-01,24:2.419282e-01):1.693109e-01,(28:1.086849e-01,43:1.446094e-01):3.151138e-01):5.523742e-01,((63:1.437807e+00,(31:6.108448e-01,((34:6.934989e-01,(47:7.506513e-01,((26:6.391796e-01,((35:3.822150e-01,65:5.787789e-01):6.463286e-02,(73:3.059744e-01,64:2.153842e-01):1.535924e-01):1.542831e-01):1.582971e-01,(74:3.783264e-01,61:2.748275e-01):3.498865e-01):1.074300e-01):1.578930e-01):1.483982e-01,(59:7.792484e-02,29:5.079447e-02):8.154024e-01):2.081823e-02):3.720881e-01):3.405917e-01,((((53:6.194633e-01,(((18:1.488163e-01,19:2.149612e-01):1.662561e-01,42:2.435026e-01):2.646785e-01,23:5.617217e-01):4.807658e-01):2.955959e-01,(20:3.168401e-01,(48:2.592819e-01,52:4.684122e-01):3.007177e-01):3.325927e-01):4.339789e-01,((((58:1.020154e+00,32:1.028705e+00):1.208500e+00,62:2.568509e+00):2.109545e-01,(68:1.877719e+00,((3:3.366752e-01,4:6.835097e-01):1.453506e+00,(69:2.480983e+00,(33:1.336876e+00,5:1.377247e+00):5.829276e-01):6.599971e-01):3.238002e-01):1.842046e-01):2.379273e-01,(72:9.814866e-01,(((7:4.554596e-01,8:3.310015e-01):3.030469e-01,((2:3.037330e-01,30:3.340029e-01):1.399508e-01,9:1.957119e-01):1.317698e-01):1.746124e-01,((45:6.705052e-03,(46:4.668632e-03,51:5.450030e-03):1.457790e-02):1.245966e-01,(56:1.054696e-01,75:8.155743e-02):5.939069e-02):2.462062e-01):4.656913e-01):9.986737e-01):1.069210e+00):1.755315e-01,((((39:1.149749e-01,25:1.667869e-01):1.895719e-01,40:1.522297e-01):5.652701e-01,((21:3.756635e-01,49:2.493260e-01):3.254251e-01,55:9.154291e-01):2.476323e-01):1.998480e-01,(41:4.425993e-01,(27:1.681207e-01,(66:4.384448e-02,38:3.205790e-02):1.036363e-01):3.252632e-01):6.211550e-01):2.232812e-01):1.451157e-01):1.979095e-01):1.082577e-01,54:1.133975e+00):6.542664e-02,((13:1.393976e+00,((6:6.718158e-01,12:3.064935e-01):1.913992e+00,11:3.561198e+00):4.930718e-02):8.033268e-02,(10:5.390022e-01,36:4.294602e-01):4.488061e-01):5.143118e-01):2.101436e-01,((50:3.978445e-01,22:3.889857e-01):3.070850e-01,70:5.917755e-01):5.883236e-01):2.067499e-01,(57:4.965169e-01,((17:4.792591e-01,((16:6.423764e-02,60:9.416740e-02):6.183172e-02,67:1.185618e-01):4.443139e-01):8.115858e-02,((37:2.840472e-01,71:3.299778e-01):5.190706e-02,14:2.230533e-01):2.397322e-01):1.212461e-01):1.488802e-01,1:7.475264e-01);
   tree gen.2664000 = [&U] ((((((((15:1.828061e-01,44:1.872094e-01):1.711723e-01,24:2.517192e-01):1.712119e-01,(28:1.061537e-01,43:1.618349e-01):2.979591e-01):5.669362e-01,((63:1.495997e+00,(31:6.355661e-01,((34:7.215654e-01,(47:7.810308e-01,((26:8.759752e-01,((35:3.976835e-01,65:6.022025e-01):9.395894e-02,(73:3.098019e-01,64:1.885986e-01):1.598084e-01):1.605270e-01):1.130788e-01,(74:3.936375e-01,61:2.859500e-01):3.617835e-01):1.204558e-01):1.447491e-01):1.544040e-01,(59:8.107852e-02,29:5.285016e-02):8.484024e-01):2.512132e-02):3.871468e-01):3.543757e-01,((((53:6.445334e-01,(((18:1.548391e-01,19:2.236608e-01):1.729846e-01,42:2.533573e-01):2.753902e-01,23:5.844551e-01):5.002228e-01):3.075589e-01,(20:3.296628e-01,(48:2.697752e-01,52:4.873692e-01):2.110562e-01):4.515331e-01):3.279352e-01,((((58:1.061440e+00,32:1.070338e+00):1.257409e+00,62:2.672458e+00):6.430247e-01,(68:1.953712e+00,((3:3.503007e-01,4:8.254050e-01):1.639519e+00,(69:2.581391e+00,(33:1.390980e+00,5:1.432985e+00):6.389514e-01):6.013454e-01):3.789568e-01):1.464507e-01):3.518306e-01,(72:1.021208e+00,(((7:4.738924e-01,8:3.443973e-01):3.153114e-01,((2:3.160253e-01,30:3.475203e-01):1.500306e-01,9:2.036326e-01):1.371027e-01):1.816791e-01,((45:5.264529e-03,(46:2.750357e-03,51:5.670597e-03):1.516787e-02):1.296392e-01,(56:1.097381e-01,75:8.485812e-02):6.917826e-02):2.958018e-01):5.781038e-01):7.269515e-01):1.112481e+00):1.826354e-01,((((39:1.196280e-01,25:1.735369e-01):2.430591e-01,40:1.583906e-01):4.045589e-01,((21:3.908669e-01,49:2.594164e-01):3.385953e-01,55:9.524773e-01):2.576542e-01):2.091130e-01,(41:4.605117e-01,(27:1.749247e-01,(66:3.287463e-02,38:3.335531e-02):1.078305e-01):3.384268e-01):6.462936e-01):2.323176e-01):1.570986e-01):1.904425e-01):1.126389e-01,54:1.179868e+00):1.123666e-01,((13:1.450392e+00,((6:5.447468e-01,12:5.644953e-01):2.057646e+00,11:3.705322e+00):4.551571e-03):1.448531e-01,(10:5.608160e-01,36:4.468408e-01):4.669696e-01):5.351264e-01):1.943228e-01,((50:4.139456e-01,22:4.047282e-01):3.195130e-01,70:6.157251e-01):6.121335e-01):2.287559e-01,(57:5.166113e-01,((17:4.986551e-01,((37:2.955428e-01,71:3.433322e-01):4.826569e-02,14:2.320805e-01):2.494343e-01):1.171974e-01,((16:4.665529e-02,60:9.797843e-02):6.224085e-02,67:1.233600e-01):4.622957e-01):1.261530e-01):1.549055e-01,1:7.777793e-01);
   tree gen.2664500 = [&U] ((((((((15:1.811906e-01,44:1.855550e-01):1.696596e-01,24:2.494947e-01):1.696988e-01,(28:1.052156e-01,43:1.604047e-01):2.953260e-01):5.619260e-01,((63:1.553372e+00,(31:6.299495e-01,((34:7.819659e-01,(47:7.549390e-01,((26:8.682340e-01,((35:3.941691e-01,65:5.968807e-01):6.187617e-02,(73:3.070641e-01,64:1.472238e-01):2.166070e-01):1.136712e-01):1.120795e-01,(74:3.901589e-01,61:2.834230e-01):3.585863e-01):1.760063e-01):1.404068e-01):1.530395e-01,(59:8.036201e-02,29:5.360579e-02):6.979404e-01):2.053312e-01):3.837255e-01):3.512440e-01,((((53:6.388375e-01,(((18:1.964959e-01,19:2.216843e-01):1.592594e-01,42:2.511184e-01):2.729565e-01,23:5.792901e-01):4.958022e-01):3.048409e-01,(20:3.267495e-01,(48:2.673912e-01,52:4.830622e-01):2.091911e-01):4.475428e-01):3.250371e-01,((((58:1.052060e+00,32:1.060879e+00):1.246297e+00,62:2.648841e+00):6.823640e-01,(68:1.936447e+00,((3:2.739054e-01,4:8.181107e-01):1.625030e+00,(69:2.558578e+00,(33:1.658581e+00,5:1.420321e+00):6.629008e-01):5.344596e-01):3.756079e-01):8.765746e-02):3.487214e-01,(72:1.012183e+00,(((7:4.697045e-01,8:3.403757e-01):3.125250e-01,((2:2.055455e-01,30:3.444491e-01):1.487047e-01,9:2.018330e-01):1.358911e-01):1.254855e-01,((45:3.324281e-03,(46:2.726052e-03,51:5.620485e-03):1.503383e-02):1.284935e-01,(56:1.087683e-01,75:8.410821e-02):6.856692e-02):3.234115e-01):5.729950e-01):7.205273e-01):1.102650e+00):1.861196e-01,((((39:1.185708e-01,25:1.968640e-01):2.127712e-01,40:1.569908e-01):4.009837e-01,((21:3.874127e-01,49:2.571239e-01):3.356030e-01,55:9.440600e-01):3.602588e-01):2.072650e-01,(41:4.564420e-01,(27:1.733788e-01,(66:3.258411e-02,38:3.360347e-02):1.068776e-01):3.354361e-01):6.405821e-01):2.302645e-01):1.557103e-01):1.829454e-01):8.899493e-02,54:1.169441e+00):1.113736e-01,((11:3.672577e+00,((6:4.118831e-01,12:5.595068e-01):2.309963e+00,13:1.196551e+00):3.165166e-01):3.060753e-03,(10:5.558600e-01,36:4.428919e-01):4.628429e-01):5.303973e-01):1.926055e-01,((50:4.102875e-01,22:4.134356e-01):4.299557e-01,70:6.102838e-01):6.067240e-01):1.436870e-01,(57:5.120459e-01,((17:5.936013e-01,((37:2.929310e-01,71:3.402981e-01):4.783915e-02,14:2.300295e-01):2.472300e-01):1.161617e-01,((16:4.624299e-02,60:9.711257e-02):6.169082e-02,67:1.222699e-01):5.186160e-01):6.497949e-02):1.535366e-01,1:8.558746e-01);
   tree gen.2665000 = [&U] ((((((((15:1.874713e-01,44:1.851686e-01):1.232551e-01,24:2.489752e-01):2.255250e-01,(28:1.049965e-01,43:1.321626e-01):2.947110e-01):4.426328e-01,((63:1.550138e+00,(31:6.286377e-01,((34:7.803376e-01,(47:7.533670e-01,((26:8.664260e-01,((35:3.933483e-01,65:5.956378e-01):6.174732e-02,(73:3.064247e-01,64:1.784004e-01):2.161560e-01):9.792748e-02):1.118461e-01,(74:3.618651e-01,61:3.290466e-01):3.578396e-01):1.756398e-01):1.401145e-01):1.377237e-01,(59:8.019467e-02,29:5.349416e-02):6.964870e-01):2.049036e-01):3.829264e-01):3.505126e-01,((((53:6.375073e-01,(((18:1.960867e-01,19:2.212226e-01):1.712502e-01,42:2.745644e-01):2.723881e-01,23:5.780838e-01):4.947698e-01):2.607600e-01,(20:3.579582e-01,(48:2.668343e-01,52:4.820563e-01):2.087555e-01):4.482202e-01):3.243603e-01,((((58:1.049869e+00,32:1.058670e+00):1.621693e+00,(68:2.524810e+00,((3:2.733350e-01,4:8.164071e-01):1.621646e+00,(69:2.553250e+00,(33:1.655128e+00,5:1.417364e+00):6.615204e-01):4.503266e-01):4.019293e-01):6.711200e-02):6.053500e-02,62:3.158029e+00):3.479953e-01,(72:1.010076e+00,(((7:4.687264e-01,8:3.396670e-01):3.118742e-01,((2:2.051175e-01,30:3.997918e-01):1.985091e-01,9:2.014127e-01):8.987991e-02):1.721695e-01,((45:9.070751e-03,(46:2.923026e-03,51:2.577072e-03):1.767275e-02):1.282259e-01,(56:1.085418e-01,75:1.049029e-01):6.842413e-02):3.227381e-01):4.551833e-01):8.683681e-01):9.910383e-01):2.894241e-01,((((39:1.284068e-01,25:1.964541e-01):1.736089e-01,40:2.336335e-01):3.432744e-01,((21:3.866060e-01,49:2.565885e-01):5.004195e-01,55:9.420941e-01):1.720031e-01):1.978515e-01,(41:4.554915e-01,(27:1.792458e-01,(66:3.251626e-02,38:3.353349e-02):1.066551e-01):3.347376e-01):6.894309e-01):2.297851e-01):1.505518e-01):1.825645e-01):4.029445e-02,54:1.167006e+00):1.111417e-01,((11:3.480296e+00,((6:2.610811e-01,12:7.407640e-01):1.480884e+00,13:9.980406e-01):5.222269e-01):3.054379e-03,(10:5.547025e-01,36:4.419697e-01):4.618791e-01):5.292929e-01):1.922045e-01,((50:4.094331e-01,22:4.125747e-01):4.290604e-01,70:6.090130e-01):6.054605e-01):1.433878e-01,(57:5.109796e-01,((17:4.977618e-01,((37:2.923210e-01,71:3.395895e-01):5.051089e-02,14:2.295505e-01):2.594236e-01):1.159198e-01,((16:4.614669e-02,60:9.691035e-02):7.603085e-02,67:1.220153e-01):4.759188e-01):3.279903e-02):1.532168e-01,1:8.540924e-01);
   tree gen.2665500 = [&U] ((((((((15:1.882788e-01,44:2.049593e-01):1.162528e-01,24:2.500476e-01):2.264964e-01,(28:1.054487e-01,43:1.327319e-01):2.959804e-01):4.445393e-01,((63:1.556814e+00,(31:6.313454e-01,((34:7.089590e-01,(47:7.566119e-01,((26:8.701579e-01,((35:3.950425e-01,65:5.722973e-01):7.451677e-02,(73:3.077445e-01,64:1.791688e-01):2.170870e-01):1.253382e-01):1.123278e-01,(74:3.634237e-01,61:3.304639e-01):3.593809e-01):1.569327e-01):1.407180e-01):1.665739e-01,(59:8.054008e-02,29:7.265543e-02):6.994869e-01):9.501130e-02):3.845757e-01):2.847585e-01,((((53:6.512532e-01,(((18:1.969313e-01,19:2.221755e-01):1.719878e-01,42:2.757470e-01):2.735614e-01,23:5.805737e-01):6.747849e-01):2.797510e-01,(20:3.595000e-01,(48:2.679837e-01,52:4.841327e-01):3.415386e-01):4.501508e-01):3.257574e-01,((((58:1.117813e+00,32:1.063230e+00):1.628678e+00,(68:2.535685e+00,((3:2.745123e-01,4:8.199235e-01):1.628631e+00,(69:2.564248e+00,(33:1.662257e+00,5:1.423468e+00):6.643697e-01):4.522663e-01):4.036605e-01):1.416636e-01):6.079574e-02,62:3.171632e+00):2.369131e-01,(72:1.014426e+00,(((7:4.707453e-01,8:3.411300e-01):3.132175e-01,((2:2.407454e-01,30:4.380341e-01):1.362985e-01,9:2.077778e-01):1.230757e-01):1.729111e-01,((45:9.109821e-03,(46:2.935616e-03,51:1.194087e-03):1.774887e-02):1.349650e-01,(56:1.090093e-01,75:1.053548e-01):6.871885e-02):3.241282e-01):5.217965e-01):7.338444e-01):1.284178e+00):2.906707e-01,((((39:1.289599e-01,25:1.973003e-01):1.743567e-01,40:2.346398e-01):4.632779e-01,((21:3.882712e-01,49:2.472505e-01):4.623170e-01,55:9.461519e-01):1.727439e-01):1.987037e-01,(41:4.574534e-01,(27:1.800178e-01,(66:3.265631e-02,38:3.367793e-02):1.071145e-01):3.013625e-01):6.924005e-01):2.307748e-01):1.512003e-01):1.833508e-01):1.192791e-01,54:1.172033e+00):1.116204e-01,((11:3.495287e+00,((6:6.629731e-01,12:7.439546e-01):1.171491e+00,13:1.002339e+00):3.663453e-01):2.577593e-01,(10:5.570917e-01,36:4.438733e-01):4.638685e-01):5.315726e-01):2.132039e-01,((50:4.111966e-01,22:4.367316e-01):4.309084e-01,70:6.116361e-01):6.080684e-01):1.440054e-01,(57:5.131806e-01,((17:4.999058e-01,((16:7.925082e-02,60:9.732776e-02):5.330200e-02,67:1.225408e-01):4.779687e-01):1.164191e-01,((37:2.935801e-01,71:3.410522e-01):5.072845e-02,14:2.305393e-01):2.605410e-01):5.494088e-02):1.538768e-01,1:8.577711e-01);
   tree gen.2666000 = [&U] (((((((63:1.472762e+00,(31:6.059412e-01,((34:6.706823e-01,(47:7.692920e-01,((26:7.068595e-01,((35:3.737142e-01,65:5.413991e-01):7.049362e-02,(73:2.919729e-01,64:1.694955e-01):1.947662e-01):1.373481e-01):1.062633e-01,(74:3.438025e-01,61:3.126222e-01):3.291064e-01):2.079996e-01):1.331206e-01):1.575806e-01,(59:7.619173e-02,29:4.853120e-02):6.617217e-01):8.988165e-02):3.638125e-01):3.742366e-01,((((53:6.160921e-01,(((18:1.862990e-01,19:2.101803e-01):1.627022e-01,42:2.608595e-01):2.511181e-01,23:5.492286e-01):6.383533e-01):2.459981e-01,(20:3.400906e-01,(48:2.428065e-01,52:3.623233e-01):3.230990e-01):4.258472e-01):3.885387e-01,((((58:1.057462e+00,32:1.005826e+00):1.540746e+00,(68:2.398784e+00,((3:2.596914e-01,4:7.756560e-01):1.540701e+00,(69:2.425804e+00,(33:1.547284e+00,5:1.346616e+00):6.923123e-01):3.396496e-01):4.302737e-01):1.340152e-01):5.751338e-02,62:2.814228e+00):1.780263e-01,(72:9.596576e-01,(((7:4.453298e-01,8:3.737849e-01):3.050952e-01,((2:2.277476e-01,30:4.143847e-01):1.289397e-01,9:1.965599e-01):9.731480e-02):1.635756e-01,((45:8.617982e-03,(46:1.830410e-03,51:2.753960e-03):1.750318e-02):1.276783e-01,(56:1.031239e-01,75:9.464784e-02):6.500873e-02):2.938623e-01):5.490080e-01):6.179293e-01):1.214845e+00):2.749774e-01,((((39:1.219974e-01,25:1.844433e-01):1.649432e-01,40:2.219716e-01):5.496291e-01,((21:3.673084e-01,49:2.339015e-01):4.373566e-01,55:8.950693e-01):1.634175e-01):1.879757e-01,(41:4.327556e-01,(27:1.644364e-01,(66:3.089320e-02,38:3.185966e-02):1.013314e-01):3.005884e-01):6.550178e-01):2.183153e-01):1.119646e-01):1.734517e-01,54:1.108755e+00):4.645415e-02,(((15:1.781137e-01,44:1.938936e-01):1.099763e-01,24:2.365475e-01):2.142679e-01,(28:9.975554e-02,43:1.255657e-01):2.800004e-01):4.205387e-01):1.055940e-01,((11:3.306576e+00,((6:6.271792e-01,12:7.037886e-01):1.108243e+00,13:9.482232e-01):4.363176e-01):2.986845e-01,(10:5.270144e-01,36:4.199087e-01):4.388243e-01):5.028731e-01):2.016931e-01,((50:3.450909e-01,22:4.131525e-01):4.204634e-01,70:5.786140e-01):5.752388e-01):1.362306e-01,(57:4.854740e-01,((17:4.729159e-01,((37:2.777298e-01,71:3.226388e-01):1.095174e-01,14:2.180925e-01):2.271242e-01):1.101337e-01,((16:7.497207e-02,60:9.207305e-02):5.042423e-02,67:1.159249e-01):5.182003e-01):1.012818e-01):1.626417e-01,1:8.114602e-01);
   tree gen.2666500 = [&U] ((((((63:1.501365e+00,(31:6.177096e-01,((34:6.837080e-01,(47:6.610620e-01,((26:7.205879e-01,((35:5.247991e-01,65:5.519139e-01):1.183725e-01,(73:2.976435e-01,64:1.727874e-01):1.985489e-01):1.152936e-01):1.131381e-01,(74:3.504797e-01,61:4.235801e-01):3.515588e-01):1.729981e-01):2.384043e-01):1.606411e-01,(59:4.182831e-02,29:8.220725e-02):6.745734e-01):1.146412e-01):3.708784e-01):2.642931e-01,((((53:9.250969e-01,(((18:1.899172e-01,19:2.142623e-01):1.122286e-01,42:2.659258e-01):2.559952e-01,23:5.598955e-01):4.016004e-01):2.507758e-01,(20:3.466957e-01,(48:3.091856e-01,52:3.693602e-01):2.491843e-01):4.436230e-01):3.476462e-01,((62:2.868885e+00,((58:1.070970e+00,32:1.025361e+00):1.586241e+00,(68:2.445372e+00,((3:2.630913e-01,4:7.907204e-01):1.570624e+00,(69:2.015730e+00,(33:1.577335e+00,5:1.372769e+00):1.126862e+00):6.943551e-01):4.752471e-01):1.017884e-01):1.103081e-02):2.498248e-01,(72:9.782956e-01,(((7:4.539788e-01,8:3.810444e-01):3.665008e-01,((2:2.994914e-01,30:4.224327e-01):1.448234e-01,9:1.643436e-01):9.920480e-02):1.667525e-01,((45:8.785357e-03,(46:1.865959e-03,51:2.807446e-03):9.703960e-03):1.301580e-01,(56:1.051267e-01,75:9.648605e-02):6.627130e-02):3.211547e-01):5.596706e-01):6.299305e-01):1.057387e+00):3.197877e-01,((((39:1.354129e-01,25:1.880255e-01):1.439398e-01,40:2.262827e-01):5.603038e-01,((21:3.744422e-01,49:2.384442e-01):4.458507e-01,55:9.124529e-01):1.665913e-01):1.916265e-01,(41:4.411604e-01,(27:1.676300e-01,(66:4.907328e-02,38:3.247842e-02):1.344273e-01):3.126356e-01):6.677393e-01):2.225553e-01):1.141391e-01):1.768204e-01,(54:1.130289e+00,(((15:1.815729e-01,44:1.976593e-01):1.121122e-01,24:2.411417e-01):2.184293e-01,(28:1.251262e-01,43:1.213943e-01):3.068531e-01):4.287062e-01):4.732636e-02):1.075990e-01,((11:3.370795e+00,((6:6.393600e-01,12:7.174573e-01):1.710398e+00,13:9.666392e-01):3.314081e-01):1.124859e-01,(10:5.372498e-01,36:4.420728e-01):4.473469e-01):4.548572e-01):1.894091e-01,((50:3.517931e-01,22:4.211765e-01):4.286295e-01,70:5.898516e-01):5.864109e-01):1.759743e-01,(57:4.949027e-01,((17:4.821007e-01,((16:7.642815e-02,60:9.386125e-02):5.140355e-02,67:1.038747e-01):5.282646e-01):5.394790e-02,((37:2.831237e-01,71:3.289050e-01):6.542138e-02,14:2.223282e-01):2.836414e-01):1.032489e-01):7.611336e-02,1:8.272200e-01);
   tree gen.2667000 = [&U] (((17:5.352702e-01,(14:2.833269e-01,(71:2.796554e-01,37:3.279286e-01):7.613072e-02):2.294684e-01):8.882906e-02,((67:1.418466e-01,(60:1.052330e-01,16:6.999970e-02):2.456854e-02):5.090341e-01,((70:5.967125e-01,(22:5.081516e-01,50:3.400212e-01):4.516660e-01):6.392040e-01,((((12:7.839858e-01,6:2.154040e-01):1.853582e+00,13:1.609708e+00):2.284345e-01,((36:3.985464e-01,10:6.257226e-01):3.893256e-01,11:4.423863e+00):1.064911e-01):4.286703e-01,((((43:1.695607e-01,28:9.739557e-02):4.158526e-01,(24:3.101455e-01,(15:1.838844e-01,44:1.899371e-01):1.327163e-01):1.283998e-01):5.204123e-01,((63:1.471935e+00,(31:6.416005e-01,((34:6.884464e-01,(47:7.200249e-01,((((35:4.006111e-01,65:6.240270e-01):7.826977e-02,(64:2.313632e-01,73:2.711289e-01):1.362242e-01):1.642261e-01,26:8.892943e-01):9.541892e-02,(74:3.579731e-01,61:3.290723e-01):3.872175e-01):1.587762e-01):2.038985e-01):8.701714e-02,(29:6.934628e-02,59:6.015995e-02):7.486862e-01):1.121414e-01):4.798508e-01):3.749405e-01,((((53:9.129510e-01,(((19:1.608283e-01,18:2.146565e-01):1.786262e-01,42:2.466417e-01):2.600702e-01,23:5.299428e-01):7.245969e-01):2.966772e-01,(20:3.556992e-01,(52:3.432338e-01,48:3.615837e-01):2.155249e-01):4.283085e-01):3.591903e-01,((72:9.783696e-01,((((30:4.167359e-01,2:2.617466e-01):1.215847e-01,9:2.476518e-01):7.246940e-02,(8:3.607889e-01,7:3.877391e-01):3.406524e-01):1.598002e-01,(((45:2.348924e-02,46:3.312256e-03):6.019826e-04,51:2.123493e-03):1.327327e-01,(56:1.143248e-01,75:1.023987e-01):6.447551e-02):3.376500e-01):4.360269e-01):1.282347e+00,((((3:2.166487e-01,4:7.984767e-01):1.755627e+00,(69:2.674723e+00,(5:1.320225e+00,33:1.562960e+00):4.034188e-01):1.196577e+00):3.213883e-01,68:2.210080e+00):2.612696e-01,(62:2.855453e+00,(32:7.883298e-01,58:1.126284e+00):1.465584e+00):2.712124e-01):1.892529e-01):1.287498e+00):3.609230e-01,((((66:4.490882e-02,38:2.430414e-02):1.612303e-01,27:1.794957e-01):3.555466e-01,41:4.397075e-01):6.432283e-01,(((39:1.023104e-01,25:1.819473e-01):1.058530e-01,40:2.775912e-01):5.170550e-01,((21:3.752715e-01,49:3.505916e-01):5.242870e-01,55:9.330253e-01):1.895853e-01):1.927200e-01):2.440976e-01):9.658970e-02):1.874505e-01):7.814225e-02,54:1.312779e+00):3.766055e-02):1.981400e-01):2.364773e-01):6.505363e-02):7.828980e-02,57:4.654796e-01,1:8.219346e-01);
   tree gen.2667500 = [&U] ((((((63:1.299102e+00,(31:7.329249e-01,((34:6.727597e-01,(47:5.766191e-01,((26:7.090489e-01,((35:4.345961e-01,65:5.430759e-01):7.365836e-02,(73:2.928773e-01,64:1.889376e-01):2.115483e-01):1.752310e-01):1.113264e-01,(74:3.448674e-01,61:4.167972e-01):3.459292e-01):1.855903e-01):2.056282e-01):1.214503e-01,(59:5.333765e-02,29:8.089085e-02):6.637713e-01):8.476170e-02):3.649394e-01):2.600609e-01,((((53:8.462993e-01,(((18:1.712732e-01,19:2.108313e-01):1.531798e-01,42:2.616674e-01):2.184221e-01,23:5.509298e-01):3.951694e-01):2.467600e-01,(20:3.411440e-01,(48:3.042346e-01,52:3.410800e-01):2.720232e-01):3.293064e-01):3.774067e-01,((62:2.822945e+00,((58:1.053820e+00,32:1.008941e+00):1.560840e+00,(68:2.281960e+00,((3:3.806023e-01,4:6.476443e-01):1.546081e+00,(69:1.983452e+00,(33:1.552077e+00,5:1.486655e+00):8.648069e-01):5.750127e-01):4.125531e-01):2.612181e-01):1.085418e-02):3.055889e-01,(72:9.626300e-01,(((7:3.319659e-01,8:3.749427e-01):3.099099e-01,((2:2.946956e-01,30:4.156682e-01):1.630271e-01,9:2.375431e-01):1.295926e-01):1.697964e-01,((45:8.644675e-03,(46:1.568891e-03,51:4.214686e-03):1.213904e-02):1.112162e-01,(56:1.136171e-01,75:1.129288e-01):6.521008e-02):2.665163e-01):5.507084e-01):6.198433e-01):1.040455e+00):3.146669e-01,((((39:1.331389e-01,25:1.850146e-01):2.183632e-01,40:2.226591e-01):3.978832e-01,((21:3.566875e-01,49:2.346259e-01):4.387112e-01,55:8.978416e-01):1.650027e-01):1.748623e-01,(41:4.505643e-01,(27:1.649457e-01,(66:5.113215e-02,38:3.195834e-02):1.322747e-01):3.076293e-01):6.016334e-01):2.024469e-01):5.145814e-02):2.294132e-01,(54:9.962383e-01,(((15:1.903998e-01,44:1.944941e-01):1.103170e-01,24:2.542228e-01):2.230826e-01,(28:1.703316e-01,43:1.194504e-01):2.735441e-01):4.130046e-01):1.068425e-01):1.110704e-01,((11:3.316818e+00,(10:5.159002e-01,36:4.349938e-01):4.486773e-01):7.119732e-02,((6:4.604223e-01,12:7.059685e-01):1.683009e+00,13:1.324799e+00):3.261012e-01):4.475734e-01):1.863761e-01,((50:3.544001e-01,22:4.144321e-01):4.251265e-01,70:5.804061e-01):5.770205e-01):1.731564e-01,(((17:4.743807e-01,((16:7.520429e-02,60:9.235823e-02):5.318756e-02,67:1.022114e-01):4.609478e-01):1.322430e-01,((37:2.785900e-01,71:3.236381e-01):1.030033e-01,14:2.187680e-01):2.242295e-01):6.517936e-02,57:4.869777e-01):7.025572e-02,1:8.667719e-01);
   tree gen.2668000 = [&U] ((((54:1.007227e+00,((((15:1.925000e-01,44:1.966395e-01):1.223812e-01,24:2.228654e-01):2.384112e-01,(28:1.197104e-01,43:1.207680e-01):2.765615e-01):4.175603e-01,((63:1.313432e+00,(31:7.410095e-01,((59:5.392600e-02,29:8.178313e-02):6.455193e-01,(34:6.801806e-01,(47:5.829796e-01,((26:7.168702e-01,((35:4.393899e-01,65:5.490664e-01):7.447086e-02,(73:2.961079e-01,64:1.910217e-01):2.138818e-01):1.687850e-01):1.125544e-01,(74:3.486714e-01,61:4.213947e-01):3.497450e-01):8.630143e-02):1.719152e-01):8.084759e-02):8.420104e-02):5.116983e-01):4.287160e-01,((((53:8.556345e-01,(((18:1.731625e-01,19:2.131569e-01):8.614204e-02,42:3.070750e-01):2.584835e-01,23:5.570068e-01):3.995284e-01):3.302262e-01,(20:3.449070e-01,(48:3.075905e-01,52:3.448423e-01):2.750237e-01):3.329388e-01):3.815698e-01,(((62:2.854084e+00,(68:2.307131e+00,((3:3.848006e-01,4:6.547883e-01):1.563135e+00,(69:2.005331e+00,(33:1.569197e+00,5:1.299248e+00):9.367664e-01):6.481291e-01):4.557240e-01):2.285573e-01):6.350027e-02,(58:1.065445e+00,32:1.020071e+00):1.578057e+00):3.089598e-01,(72:9.732484e-01,(((7:3.356277e-01,8:3.790785e-01):2.574893e-01,((2:2.455280e-01,30:3.692314e-01):2.161638e-01,9:2.401633e-01):1.401616e-01):1.716694e-01,((45:1.067317e-02,(46:1.586197e-03,51:4.261177e-03):1.227294e-02):1.124430e-01,(56:1.302142e-01,75:7.226044e-02):7.538580e-02):2.694562e-01):7.025299e-01):6.266805e-01):8.992420e-01):2.617276e-01,((((39:1.346075e-01,25:1.870554e-01):2.207719e-01,40:2.251152e-01):5.000109e-01,((21:3.606220e-01,49:2.372140e-01):4.476018e-01,55:9.077453e-01):2.907643e-01):1.666944e-01,(41:4.555343e-01,(27:1.817303e-01,(66:5.169617e-02,38:2.120343e-02):1.337337e-01):3.110226e-01):6.082698e-01):2.046800e-01):6.020676e-02):2.319438e-01):1.080210e-01):1.122956e-01,((11:3.353405e+00,(10:5.215909e-01,36:4.397920e-01):4.536265e-01):8.294592e-02,((6:3.303894e-01,12:7.137557e-01):1.701573e+00,13:1.339413e+00):3.296983e-01):4.525104e-01):1.884319e-01,((50:3.583093e-01,22:4.190036e-01):4.298159e-01,70:5.868084e-01):3.806792e-01):1.750664e-01,(((17:4.506174e-01,((16:7.603383e-02,60:9.337699e-02):5.377425e-02,67:1.033388e-01):4.660323e-01):1.337017e-01,((37:2.816630e-01,71:3.272080e-01):1.041395e-01,14:2.801682e-01):2.267029e-01):8.128655e-02,57:4.923493e-01):8.537620e-02,1:8.012542e-01);
   tree gen.2668500 = [&U] ((((54:9.944348e-01,((((15:1.900551e-01,44:1.941420e-01):1.208268e-01,24:2.200348e-01):2.596960e-01,(28:1.181900e-01,43:1.154767e-01):2.730489e-01):4.408747e-01,(((((39:1.328979e-01,25:1.846797e-01):9.311863e-02,40:2.222561e-01):4.383989e-01,((21:3.560418e-01,49:3.346238e-01):4.419169e-01,55:8.962162e-01):2.870714e-01):1.645772e-01,(41:4.497487e-01,(27:1.794222e-01,(66:3.590778e-02,38:2.093412e-02):1.141884e-01):2.538588e-01):7.397329e-01):2.020804e-01,((((53:8.447672e-01,(((18:1.709632e-01,19:2.104496e-01):8.504796e-02,42:3.461370e-01):1.683668e-01,23:5.499324e-01):3.944540e-01):1.287121e-01,(20:3.405264e-01,(48:3.981825e-01,52:3.404625e-01):2.715307e-01):3.287102e-01):3.767235e-01,(((62:2.817834e+00,(68:2.277829e+00,((3:3.799133e-01,4:6.262328e-01):1.543282e+00,(69:1.835733e+00,(33:1.549267e+00,5:1.152938e+00):9.248686e-01):7.262363e-01):2.086997e-01):2.256544e-01):6.994101e-02,(58:1.051913e+00,32:8.909625e-01):1.250941e+00):3.050357e-01,(72:9.608873e-01,(((7:3.313649e-01,8:3.742639e-01):2.542190e-01,((2:2.424096e-01,30:3.287945e-01):2.134184e-01,9:2.371131e-01):1.383815e-01):1.694890e-01,((45:3.949337e-03,(46:1.566051e-03,51:4.207056e-03):1.211707e-02):1.110149e-01,(56:1.226227e-01,75:6.638138e-02):7.442834e-02):2.660338e-01):6.936072e-01):6.187211e-01):8.878208e-01):2.584034e-01,(63:1.296751e+00,(31:7.315980e-01,((59:5.324109e-02,29:8.074441e-02):6.373207e-01,(34:6.715418e-01,(47:5.755753e-01,((26:7.077653e-01,((35:4.338093e-01,65:5.619278e-01):6.774536e-02,(73:2.923471e-01,64:1.885956e-01):2.111653e-01):1.666413e-01):9.650962e-02,(74:2.971279e-01,61:4.160427e-01):3.453029e-01):1.428184e-01):1.697317e-01):8.511417e-02):8.268643e-02):5.051993e-01):4.323679e-01):5.944208e-02):2.911970e-01):7.496343e-02):1.735500e-01,((11:3.310813e+00,(10:5.149663e-01,36:4.342063e-01):3.748155e-01):2.831533e-01,((6:4.309211e-01,12:7.843880e-01):1.679962e+00,13:1.322401e+00):6.910818e-01):2.578966e-01):1.860387e-01,((50:3.537585e-01,22:3.684488e-01):4.243568e-01,70:5.793554e-01):3.758443e-01):1.728429e-01,(((17:4.448942e-01,((37:2.780856e-01,71:3.020507e-01):1.177958e-01,14:2.766098e-01):2.238236e-01):1.319335e-01,((16:7.506814e-02,60:9.219103e-02):5.309127e-02,67:1.020263e-01):4.664433e-01):5.791954e-02,57:4.860539e-01):9.591206e-02,1:8.255825e-01);
   tree gen.2669000 = [&U] ((((54:1.026786e+00,((((15:1.962380e-01,44:2.004578e-01):1.247575e-01,24:2.271930e-01):2.681443e-01,(28:1.220349e-01,43:1.192333e-01):2.819317e-01):4.552172e-01,((63:1.338936e+00,(31:7.553982e-01,((59:5.497312e-02,29:8.337117e-02):6.580538e-01,(34:6.557134e-01,(47:5.942997e-01,((26:7.949749e-01,((35:4.479219e-01,65:5.802082e-01):6.994923e-02,(73:3.018576e-01,64:1.947309e-01):2.180349e-01):1.720624e-01):8.983056e-02,(74:3.067940e-01,61:4.295773e-01):3.829884e-01):1.474646e-01):1.672312e-01):1.481669e-01):8.537637e-02):5.216344e-01):4.464336e-01,((((53:8.722489e-01,(((18:1.583751e-01,19:2.172959e-01):1.121751e-01,42:3.573975e-01):1.738441e-01,23:5.678227e-01):4.072863e-01):1.328994e-01,(20:3.516043e-01,(48:4.111360e-01,52:3.515383e-01):2.803641e-01):3.394037e-01):3.889790e-01,(((62:2.909503e+00,(68:2.351930e+00,((3:3.922725e-01,4:6.466053e-01):1.593488e+00,(69:1.895452e+00,(33:1.624006e+00,5:1.460398e+00):9.440130e-01):7.561291e-01):5.932003e-01):2.329954e-01):7.221631e-02,(58:1.086133e+00,32:9.199471e-01):1.291636e+00):3.149590e-01,(72:9.921466e-01,(((7:3.421448e-01,8:3.864393e-01):2.227384e-01,((2:2.502956e-01,30:3.394908e-01):2.203613e-01,9:2.633284e-01):1.622620e-01):1.750028e-01,((45:4.077816e-03,(46:3.671713e-03,51:4.280566e-03):1.251126e-02):1.055611e-01,(56:1.266118e-01,75:6.854088e-02):7.684962e-02):2.746884e-01):7.161715e-01):6.388492e-01):9.167032e-01):2.424796e-01,((((39:1.372213e-01,25:1.906876e-01):1.116284e-01,40:2.294864e-01):4.526608e-01,((21:3.676245e-01,49:3.455097e-01):4.562932e-01,55:9.253717e-01):2.162838e-01):1.831255e-01,(41:4.643798e-01,(27:1.852591e-01,(66:4.158598e-02,38:2.161515e-02):1.931770e-01):2.621173e-01):7.637977e-01):2.086544e-01):7.246974e-02):3.006702e-01):9.622856e-02):1.791959e-01,((11:3.418520e+00,(10:5.317190e-01,36:4.404252e-01):2.879374e-01):2.010062e-01,((6:9.075246e-02,12:8.099055e-01):1.189129e+00,13:1.455403e+00):3.772956e-01):3.957530e-01):1.920908e-01,((50:4.187112e-01,22:3.804351e-01):4.381619e-01,70:5.982028e-01):3.880711e-01):1.616741e-01,(((17:4.593674e-01,((16:7.751024e-02,60:9.519016e-02):5.481843e-02,67:1.053454e-01):5.053437e-01):1.108656e-01,((37:2.871323e-01,71:3.118769e-01):1.216279e-01,14:2.856084e-01):2.311050e-01):8.129327e-02,57:5.018660e-01):9.903225e-02,1:8.216288e-01);
   tree gen.2669500 = [&U] ((((54:1.018924e+00,((((15:2.155179e-01,44:1.989229e-01):8.341821e-02,24:2.254534e-01):2.660912e-01,(28:1.211005e-01,43:1.183204e-01):2.797730e-01):4.517317e-01,((63:1.328684e+00,(31:7.496143e-01,((59:6.548999e-02,29:6.614412e-02):7.039660e-01,(34:6.506928e-01,(47:5.897493e-01,((26:7.955584e-01,((35:4.444923e-01,65:5.757657e-01):6.941365e-02,(73:2.995464e-01,64:1.932399e-01):2.163655e-01):1.794274e-01):1.352546e-01,(74:3.044449e-01,61:3.397199e-01):3.800560e-01):7.224280e-02):1.659508e-01):1.470324e-01):8.715149e-02):5.176403e-01):1.639412e-01,((((53:8.655704e-01,(((18:1.571625e-01,19:2.156321e-01):1.113162e-01,42:3.546610e-01):1.725130e-01,23:5.389644e-01):4.041678e-01):2.648894e-01,(20:3.489122e-01,(48:4.079881e-01,52:3.212493e-01):2.782174e-01):3.368050e-01):3.208464e-01,(((62:2.887226e+00,(68:2.874151e+00,((3:3.892690e-01,4:6.416544e-01):1.581287e+00,(69:2.675071e+00,(33:1.583971e+00,5:1.299009e+00):4.010941e-01):7.503396e-01):5.886583e-01):9.706983e-02):7.166337e-02,(58:1.077817e+00,32:9.129033e-01):1.281747e+00):3.125475e-01,(72:9.845500e-01,(((7:3.395251e-01,8:3.880237e-01):2.672502e-01,((2:2.483791e-01,30:3.368914e-01):2.186740e-01,9:2.613122e-01):1.610196e-01):1.593490e-01,((45:4.046593e-03,(46:3.650771e-03,51:3.089812e-03):1.241546e-02):1.047528e-01,(56:1.256424e-01,75:6.801608e-02):7.626120e-02):2.725852e-01):7.106879e-01):6.339577e-01):9.096842e-01):2.808305e-01,((((39:1.325146e-01,25:1.892276e-01):1.856107e-01,40:2.277293e-01):4.491949e-01,((21:3.648096e-01,49:3.428642e-01):4.527995e-01,55:9.182864e-01):1.487314e-01):1.817234e-01,(41:4.608241e-01,(27:1.506924e-01,(66:4.126757e-02,38:2.144965e-02):1.916979e-01):2.659080e-01):7.579494e-01):2.217590e-01):7.336314e-02):2.221315e-01):8.895300e-02):2.076132e-01,((11:3.392345e+00,(10:5.023492e-01,36:4.370529e-01):2.793470e-01):1.994671e-01,((6:7.802304e-02,12:1.524791e+00):1.150345e+00,13:1.444259e+00):3.744068e-01):3.927228e-01):1.906200e-01,((50:3.382728e-01,22:3.775222e-01):4.348070e-01,70:6.115123e-01):5.362566e-01):1.604362e-01,(((17:4.558501e-01,((37:2.849338e-01,71:3.094890e-01):8.010809e-02,14:2.563666e-01):2.293355e-01):1.100168e-01,((16:7.691676e-02,60:8.722028e-02):5.439870e-02,67:1.045388e-01):5.014744e-01):8.067083e-02,57:4.980234e-01):1.028683e-01,1:8.153378e-01);
   tree gen.2670000 = [&U] ((((54:1.122087e+00,((((15:1.549689e-01,44:2.055467e-01):1.793001e-01,24:2.329606e-01):2.749516e-01,(28:1.251330e-01,43:1.222602e-01):2.890889e-01):4.667735e-01,((63:1.372927e+00,(31:7.745751e-01,((59:6.167737e-02,29:6.834660e-02):7.274067e-01,(34:6.723597e-01,(47:6.093869e-01,((26:8.220491e-01,((35:4.592930e-01,65:5.949377e-01):7.172499e-02,(73:3.095207e-01,64:1.996744e-01):2.194107e-01):1.854020e-01):1.397583e-01,(74:3.781560e-01,61:3.510319e-01):2.865161e-01):7.464835e-02):1.714766e-01):1.164329e-01):9.005347e-02):5.348768e-01):1.694002e-01,((((53:7.294336e-01,(((18:1.623957e-01,19:2.228122e-01):1.136711e-01,42:3.371386e-01):2.521520e-01,23:5.569109e-01):5.011631e-01):2.196491e-01,(20:4.379580e-01,(48:4.215733e-01,52:3.626376e-01):2.250989e-01):4.521904e-01):4.273783e-01,(((((3:4.022309e-01,4:6.630203e-01):1.633941e+00,(69:2.764146e+00,(33:1.636715e+00,5:1.342264e+00):4.309026e-01):7.828776e-01):6.025569e-01,(68:2.969855e+00,62:2.983365e+00):1.192723e-01):5.528947e-02,(58:1.163870e+00,32:9.433013e-01):1.584279e+00):3.229547e-01,(72:8.498013e-01,(((7:3.508306e-01,8:3.799398e-01):2.761491e-01,((2:2.566497e-01,30:3.481092e-01):2.259555e-01,9:2.700134e-01):1.449985e-01):1.646551e-01,((45:8.477988e-03,(46:3.772335e-03,51:3.693036e-03):1.282887e-02):1.082409e-01,(56:1.298261e-01,75:6.469201e-02):7.880056e-02):2.816618e-01):7.343525e-01):9.501611e-01):9.399750e-01):1.919910e-01,((((39:1.369271e-01,25:1.955285e-01):1.744038e-01,40:2.177708e-01):4.641522e-01,((21:3.769571e-01,49:3.542809e-01):4.678769e-01,55:9.488636e-01):2.477926e-01):1.877744e-01,(41:4.761687e-01,(27:1.557101e-01,(66:4.184858e-02,38:2.216388e-02):1.980811e-01):3.037879e-01):6.642920e-01):2.291432e-01):1.162371e-01):2.295281e-01):9.191497e-02):2.491317e-01,((11:3.505304e+00,(10:5.190765e-01,36:4.516060e-01):2.886487e-01):2.061090e-01,((6:1.996884e-01,12:1.575564e+00):1.188649e+00,13:1.492350e+00):5.707886e-01):3.597106e-01):1.969673e-01,((50:3.495367e-01,22:3.900930e-01):4.492853e-01,70:6.318746e-01):5.541130e-01):1.657784e-01,(((17:6.214737e-01,((37:2.944215e-01,71:3.197944e-01):8.277554e-02,14:2.649032e-01):2.369719e-01):1.136801e-01,57:5.146066e-01):8.335702e-02,((16:6.861637e-02,60:9.012455e-02):6.021792e-02,67:1.158331e-01):4.897457e-01):1.376549e-01,1:7.398532e-01);
   tree gen.2670500 = [&U] ((((54:1.058863e+00,((((15:2.058114e-01,44:1.939652e-01):1.691975e-01,24:2.022366e-01):2.594594e-01,(28:1.180824e-01,43:1.153715e-01):2.728002e-01):4.404732e-01,((63:1.488834e+00,(31:7.309317e-01,((59:5.820217e-02,29:8.596024e-02):6.864211e-01,(34:6.344756e-01,(47:5.750510e-01,((26:7.757308e-01,((35:4.334142e-01,65:5.614160e-01):4.037157e-02,(73:2.920808e-01,64:1.884238e-01):2.070480e-01):1.749556e-01):1.318837e-01,(74:3.568488e-01,61:3.312530e-01):2.703724e-01):1.183817e-01):1.618148e-01):1.098725e-01):9.514433e-02):5.037106e-01):1.598553e-01,((((53:6.883337e-01,(((18:1.532455e-01,19:3.034206e-01):1.133990e-01,42:3.181426e-01):2.415058e-01,23:5.255318e-01):4.729251e-01):2.072730e-01,(20:3.837477e-01,(48:3.978198e-01,52:2.999496e-01):3.000443e-01):5.334102e-01):4.032977e-01,(((((3:3.795673e-01,4:6.083728e-01):1.541876e+00,(69:2.608401e+00,(33:1.544494e+00,5:1.266634e+00):6.200473e-01):5.289601e-01):5.686058e-01,(68:2.790636e+00,62:2.815268e+00):1.125519e-01):4.063175e-02,(58:1.098292e+00,32:8.901511e-01):1.495013e+00):3.047579e-01,(72:8.019193e-01,(((7:3.310631e-01,8:3.585322e-01):2.605895e-01,((2:2.787633e-01,30:3.284951e-01):2.132240e-01,9:1.815228e-01):2.302012e-01):1.553776e-01,((45:8.000297e-03,(46:3.559783e-03,51:3.484952e-03):1.210603e-02):1.028494e-01,(56:1.225110e-01,75:6.104694e-02):7.436055e-02):2.674654e-01):6.929755e-01):8.966243e-01):8.870122e-01):1.811732e-01,((((39:1.292120e-01,25:1.845115e-01):1.645770e-01,40:2.055006e-01):4.154037e-01,((21:3.557175e-01,49:2.478908e-01):4.415144e-01,55:8.953999e-01):1.950457e-01):1.845833e-01,(41:4.493390e-01,(27:1.469367e-01,(66:3.949062e-02,38:2.649718e-02):1.869202e-01):3.046719e-01):6.268625e-01):2.653327e-01):1.212170e-01):2.165953e-01):8.673603e-02):1.019468e-01,((11:3.307798e+00,(10:4.898292e-01,36:4.261603e-01):2.723848e-01):1.899384e-01,((6:2.452403e-01,12:1.192444e+00):1.371133e+00,13:1.408264e+00):4.125401e-01):4.839941e-01):1.858692e-01,((50:3.460441e-01,22:3.681132e-01):4.202856e-01,70:6.426319e-01):5.677721e-01):1.677934e-01,(((17:6.175887e-01,((37:2.778324e-01,71:3.017756e-01):7.811156e-02,14:2.499772e-01):2.236198e-01):4.923571e-02,57:5.105035e-01):7.866027e-02,((16:6.475018e-02,60:8.504649e-02):5.682495e-02,67:1.093065e-01):4.621510e-01):1.297830e-01,1:8.049903e-01);
   tree gen.2671000 = [&U] (((17:5.375836e-01,(14:2.600148e-01,(71:2.738138e-01,37:3.746414e-01):1.177909e-01):2.688402e-01):1.048655e-01,((67:1.388837e-01,(60:9.717027e-02,16:5.005260e-02):4.466546e-02):3.920745e-01,((70:5.842481e-01,(22:5.183567e-01,50:2.900557e-01):4.422314e-01):6.269806e-01,(((((12:6.180055e-01,6:4.448709e-01):2.247804e+00,13:1.225887e+00):1.909033e-01,(36:4.203319e-01,10:5.559826e-01):3.947037e-01):2.062799e-01,11:3.834064e+00):4.365254e-01,((54:1.051000e+00,((63:1.446208e+00,(31:6.952292e-01,((34:6.414120e-01,(47:7.269317e-01,((((35:4.731629e-01,65:6.109921e-01):1.273548e-01,(64:1.610164e-01,73:3.003826e-01):2.055960e-01):9.969786e-02,26:8.707184e-01):1.805952e-01,(74:3.820798e-01,61:3.367206e-01):3.353453e-01):8.637907e-02):2.259907e-01):8.696351e-02,(29:8.966649e-02,59:4.993419e-02):7.330474e-01):1.421259e-01):4.792810e-01):2.570710e-01,((((53:8.938810e-01,(((19:2.367439e-01,18:1.582843e-01):1.958929e-01,42:2.892466e-01):2.380442e-01,23:5.458547e-01):6.474857e-01):2.204790e-01,(20:3.518972e-01,(52:4.150120e-01,48:3.226770e-01):3.046128e-01):3.619243e-01):5.421493e-01,((72:9.579331e-01,((((30:3.172264e-01,2:2.743040e-01):2.243962e-01,9:2.322052e-01):1.663953e-01,(8:3.692926e-01,7:3.403950e-01):3.526209e-01):2.057784e-01,((45:2.448093e-02,(46:5.575855e-03,51:1.038465e-03):5.579682e-03):1.312547e-01,(56:1.394063e-01,75:9.236915e-02):8.760731e-02):1.445672e-01):5.556771e-01):8.070087e-01,((62:3.183402e+00,(32:8.134836e-01,58:1.035052e+00):1.637777e+00):2.280779e-01,(68:2.163915e+00,((3:2.187885e-01,4:7.817978e-01):1.597198e+00,(69:2.495265e+00,(5:1.557934e+00,33:1.716986e+00):6.892553e-01):5.474936e-01):4.166997e-01):1.126134e-01):3.706294e-01):1.052718e+00):2.376252e-01,((((66:4.012652e-02,38:2.534998e-02):1.467468e-01,27:1.597877e-01):3.481198e-01,41:4.305227e-01):5.751052e-01,(((39:7.040646e-02,25:2.471627e-01):1.699713e-01,40:2.717928e-01):5.082345e-01,((21:4.294600e-01,49:2.627431e-01):4.393798e-01,55:8.463245e-01):2.160964e-01):2.291859e-01):2.572129e-01):8.119626e-02):2.432279e-01):9.522669e-03,((43:1.159172e-01,28:1.638898e-01):4.108859e-01,(24:2.634653e-01,(15:1.911217e-01,44:1.745760e-01):1.732194e-01):1.415436e-01):5.433807e-01):1.105679e-01):1.937388e-01):2.088193e-01):1.401345e-01):1.033860e-01,57:4.760202e-01,1:9.982725e-01);
   tree gen.2671500 = [&U] (((17:5.468440e-01,(14:2.644939e-01,(71:2.559499e-01,37:3.587893e-01):7.361857e-02):2.734712e-01):1.066719e-01,((67:1.412761e-01,(60:1.018728e-01,16:5.894281e-02):4.543487e-02):3.988284e-01,((70:5.943124e-01,(22:5.272859e-01,50:2.950523e-01):4.498493e-01):6.377810e-01,((((36:4.275725e-01,10:5.655600e-01):4.015029e-01,11:3.900110e+00):1.777825e-01,((12:6.286513e-01,6:4.525343e-01):2.286525e+00,13:1.324946e+00):1.744577e-01):4.440450e-01,((54:1.069105e+00,((63:1.471121e+00,(31:7.072053e-01,((34:6.524610e-01,(47:7.394539e-01,((((35:4.422976e-01,65:6.003584e-01):1.295486e-01,(64:1.637901e-01,73:3.055570e-01):2.091376e-01):1.014153e-01,26:8.857175e-01):2.204665e-01,(74:3.886616e-01,61:3.425210e-01):3.411220e-01):8.786704e-02):2.298836e-01):1.324201e-01,(29:9.121110e-02,59:5.079436e-02):7.456749e-01):1.038118e-01):4.875372e-01):2.322762e-01,((((53:9.092790e-01,(((19:2.408221e-01,18:1.610109e-01):2.072080e-01,42:2.414232e-01):2.421447e-01,23:5.552576e-01):6.586393e-01):2.242770e-01,(20:3.579590e-01,(52:4.221611e-01,48:3.282355e-01):2.794002e-01):5.316437e-01):5.514884e-01,((72:9.744345e-01,((((30:3.226910e-01,2:2.790292e-01):2.282617e-01,9:2.157725e-01):1.692616e-01,(8:3.756540e-01,7:3.602676e-01):3.586952e-01):2.093232e-01,((51:1.056354e-03,(46:5.671905e-03,45:2.490264e-02):1.121186e-03):1.335157e-01,(56:1.240799e-01,75:9.396031e-02):6.205569e-02):2.247521e-01):5.634373e-01):8.209103e-01,(((((3:2.225573e-01,4:7.952651e-01):1.558309e+00,(69:2.538248e+00,(5:1.367935e+00,33:1.746563e+00):9.102657e-01):4.273244e-01):2.404461e-01,68:2.201191e+00):1.141416e-01,(32:8.274967e-01,58:1.052882e+00):1.605984e+00):1.103916e-01,62:2.454566e+00):2.678200e-01):1.070852e+00):2.417186e-01,((((66:4.081774e-02,38:2.957028e-02):1.188855e-01,27:1.625402e-01):4.005078e-01,41:4.379390e-01):5.969500e-01,(((39:1.154423e-01,25:2.171524e-01):1.728992e-01,40:2.764747e-01):5.169894e-01,((21:4.368580e-01,49:2.042059e-01):4.469486e-01,55:8.609033e-01):1.767678e-01):3.146363e-01):2.345191e-01):8.259496e-02):2.409176e-01):1.467923e-02,((43:1.179140e-01,28:1.667130e-01):4.179638e-01,(24:2.277635e-01,(15:1.944140e-01,44:1.775833e-01):1.084250e-01):1.439818e-01):5.527410e-01):1.364694e-01):1.774848e-01):2.124165e-01):1.425485e-01):8.205907e-02,57:3.803691e-01,1:1.015469e+00);
   tree gen.2672000 = [&U] ((((54:1.082194e+00,((((15:2.103464e-01,44:2.029810e-01):1.729257e-01,24:2.839221e-01):2.416149e-01,(28:1.206843e-01,43:1.549527e-01):2.788113e-01):5.183224e-01,((63:1.284727e+00,(31:7.470375e-01,((59:4.671989e-02,29:8.785434e-02):7.015461e-01,(34:8.351616e-01,(47:8.061819e-01,((26:7.928237e-01,((35:4.429643e-01,65:5.737866e-01):9.253696e-02,(73:2.812250e-01,64:1.712691e-01):1.908799e-01):2.072971e-01):1.347897e-01,(74:2.939799e-01,61:3.044744e-01):2.763300e-01):8.923787e-02):1.324019e-01):1.076514e-01):1.430978e-01):3.560867e-01):3.082630e-01,((((53:8.941095e-01,(((18:1.566222e-01,19:3.101064e-01):8.233934e-02,42:3.251527e-01):1.888886e-01,23:5.371117e-01):4.833459e-01):1.487558e-01,(20:3.988644e-01,(48:3.534784e-01,52:3.562653e-01):2.304018e-01):6.644069e-01):3.453796e-01,((((3:3.688741e-01,4:6.217781e-01):1.485093e+00,(69:2.547392e+00,(33:1.676691e+00,5:1.338122e+00):8.118612e-01):5.028984e-01):5.385805e-01,(62:2.877301e+00,(68:1.935204e+00,(58:1.131275e+00,32:8.761873e-01):1.588568e+00):5.694169e-03):2.661770e-01):2.489782e-01,(72:8.195893e-01,(((7:3.371072e-01,8:3.806868e-01):3.609375e-01,((2:2.944156e-01,30:3.357333e-01):2.202963e-01,9:1.900182e-01):2.010728e-01):1.510448e-01,((45:1.068927e-02,(46:3.951769e-03,51:2.831211e-03):1.564306e-02):1.370332e-01,(56:1.252105e-01,75:8.774526e-02):5.600465e-02):2.733589e-01):4.472457e-01):8.359649e-01):9.399475e-01):2.514570e-01,((((39:1.290510e-01,25:2.165442e-01):1.901966e-01,40:2.161804e-01):5.243393e-01,((21:4.222308e-01,49:2.533530e-01):5.239314e-01,55:9.151298e-01):1.825021e-01):1.868356e-01,(41:3.357531e-01,(27:1.421121e-01,(66:4.490703e-02,38:4.211033e-02):1.861959e-01):3.728824e-01):6.204606e-01):3.401944e-01):1.488682e-01):2.549097e-01):1.341981e-01):7.104535e-02,((11:3.380684e+00,((6:1.980506e-01,12:1.209981e+00):1.574289e+00,13:1.205195e+00):3.128888e-01):9.060277e-02,(10:4.818167e-01,36:6.809868e-01):3.249214e-01):5.161245e-01):1.899648e-01,((50:3.507565e-01,22:3.762245e-01):4.295464e-01,70:4.983762e-01):4.409546e-01):1.807037e-01,(((17:6.311970e-01,((37:2.839543e-01,71:2.953738e-01):7.779792e-02,14:2.554854e-01):2.425627e-01):8.175979e-02,57:5.162216e-01):8.976124e-02,((16:5.241488e-02,60:9.419987e-02):5.633916e-02,67:1.117151e-01):4.723343e-01):1.323943e-01,1:8.227280e-01);
   tree gen.2672500 = [&U] ((((54:1.047603e+00,((((15:2.036228e-01,44:1.964929e-01):1.673983e-01,24:2.748468e-01):2.258816e-01,(28:1.168267e-01,43:1.499998e-01):3.615907e-01):4.689311e-01,((63:1.260999e+00,(31:7.231592e-01,((59:4.394344e-02,29:8.504616e-02):6.791218e-01,(34:8.084664e-01,(47:7.804130e-01,((26:7.674819e-01,((35:4.288054e-01,65:5.554460e-01):8.957911e-02,(73:2.722359e-01,64:1.657946e-01):1.847787e-01):2.006710e-01):1.304812e-01,(74:2.845832e-01,61:3.387956e-01):3.069760e-01):8.638547e-02):1.281698e-01):1.042104e-01):1.385238e-01):3.447047e-01):2.345348e-01,((((53:8.655301e-01,(((18:1.516159e-01,19:3.001941e-01):1.149387e-01,42:3.147595e-01):2.091392e-01,23:5.199435e-01):4.678962e-01):1.440010e-01,(20:3.861151e-01,(48:3.322620e-01,52:3.448777e-01):2.230372e-01):6.431697e-01):3.343398e-01,((((3:3.570834e-01,4:6.019035e-01):1.437624e+00,(69:2.465967e+00,(33:1.623098e+00,5:1.295350e+00):7.859109e-01):5.622889e-01):4.030618e-01,((62:2.873626e+00,(58:1.113953e+00,32:8.481808e-01):1.496115e+00):7.425693e-03,68:1.873347e+00):2.308239e-01):3.421451e-01,(72:7.933919e-01,(((7:3.263318e-01,8:3.685185e-01):2.924622e-01,((2:2.423072e-01,30:4.206197e-01):2.132547e-01,9:1.839444e-01):1.946457e-01):1.965737e-01,((45:1.034760e-02,(46:9.634197e-04,51:8.439659e-03):1.230274e-02):1.326530e-01,(56:1.212083e-01,75:6.374613e-02):5.406061e-02):2.602535e-01):4.594492e-01):7.972140e-01):9.503512e-01):2.435692e-01,((((39:1.249260e-01,25:2.096225e-01):2.142505e-01,40:2.092704e-01):5.309549e-01,((21:4.087346e-01,49:2.452548e-01):5.071844e-01,55:8.858785e-01):1.572633e-01):1.718132e-01,(41:3.250210e-01,(27:1.375696e-01,(66:4.347162e-02,38:1.403485e-02):1.802444e-01):3.609635e-01):6.006282e-01):1.468403e-01):1.246463e-01):2.467617e-01):1.299086e-01):9.053679e-02,(((13:1.315140e+00,(6:4.158662e-01,12:1.171305e+00):1.482839e+00):2.588273e-01,(10:5.719115e-01,36:6.592197e-01):3.225248e-01):1.796321e-01,11:3.272624e+00):4.996271e-01):1.630515e-01,((50:3.395449e-01,22:3.641988e-01):4.158164e-01,70:4.824461e-01):6.212279e-01):1.749276e-01,(((17:6.110214e-01,((37:2.748780e-01,71:2.859325e-01):7.531118e-02,14:2.473190e-01):2.348094e-01):9.429061e-02,57:4.997211e-01):5.917395e-02,((16:7.414560e-02,60:9.118886e-02):5.453833e-02,67:1.144404e-01):4.572366e-01):1.611106e-01,1:7.964303e-01);
   tree gen.2673000 = [&U] ((((54:1.038797e+00,((((15:2.019111e-01,44:1.948412e-01):1.014404e-01,24:2.955236e-01):1.802599e-01,(28:1.158446e-01,43:1.487388e-01):3.585511e-01):4.649891e-01,((63:1.250398e+00,(31:7.170801e-01,((59:4.357404e-02,29:8.433124e-02):6.734130e-01,(34:7.913116e-01,(47:7.738527e-01,((26:7.610302e-01,((35:4.252008e-01,65:5.507768e-01):1.020599e-01,(73:2.699474e-01,64:1.503186e-01):1.832254e-01):6.783835e-02):1.293844e-01,(74:2.821909e-01,61:3.359476e-01):3.043955e-01):8.565929e-02):1.270923e-01):9.814830e-02):1.174787e-01):3.418071e-01):2.325633e-01,((((53:7.387375e-01,(((18:1.556209e-01,19:2.976706e-01):1.139725e-01,42:3.121136e-01):2.073811e-01,23:5.155727e-01):4.639629e-01):1.510220e-01,(20:5.353340e-01,(48:3.294689e-01,52:3.419785e-01):2.211623e-01):4.317252e-01):3.673338e-01,(((62:2.849470e+00,(58:1.104589e+00,32:8.410507e-01):1.416688e+00):6.498912e-02,(((3:3.540817e-01,4:5.968438e-01):1.425539e+00,(69:2.110433e+00,(33:1.609453e+00,5:1.284461e+00):7.793043e-01):3.833008e-01):3.996736e-01,68:1.857599e+00):1.567178e-01):2.702425e-01,(72:7.867224e-01,(((7:3.235886e-01,8:3.654206e-01):2.900037e-01,((2:2.402703e-01,30:4.170838e-01):2.114621e-01,9:1.823981e-01):1.930094e-01):2.143072e-01,((45:1.137346e-02,(46:7.190501e-04,51:8.368714e-03):1.219932e-02):1.315379e-01,(56:1.201894e-01,75:6.321027e-02):5.360616e-02):2.580657e-01):4.662905e-01):7.905124e-01):9.423623e-01):3.368454e-01,((((39:1.238759e-01,25:2.078604e-01):2.124495e-01,40:2.075112e-01):5.264916e-01,((21:4.052987e-01,49:2.310438e-01):3.989780e-01,55:8.784316e-01):1.559413e-01):2.272621e-01,(41:3.222888e-01,(27:1.812843e-01,(66:4.310618e-02,38:1.391687e-02):1.787292e-01):3.579292e-01):5.955791e-01):1.456059e-01):1.934728e-01):1.845650e-01):1.288165e-01):1.676099e-01,(((10:3.754524e-01,36:6.293155e-01):4.083720e-01,(13:1.304085e+00,(6:4.123703e-01,12:1.161458e+00):1.086451e+00):5.745890e-01):1.549689e-01,11:3.245113e+00):4.961123e-01):1.080203e-01,((50:3.366906e-01,22:3.611373e-01):4.414769e-01,70:5.737453e-01):6.111816e-01):1.734572e-01,(((17:6.058850e-01,((37:2.725673e-01,71:2.835289e-01):7.467810e-02,14:2.452400e-01):2.328355e-01):9.349798e-02,((16:4.887302e-02,60:9.042230e-02):5.407987e-02,67:1.134784e-01):5.022804e-01):2.197623e-02,57:4.790843e-01):1.597562e-01,1:7.897353e-01);
   tree gen.2673500 = [&U] (((17:5.434617e-01,(14:2.605364e-01,(71:3.290613e-01,37:3.534209e-01):7.465927e-02):2.059422e-01):1.341426e-01,((67:1.540540e-01,(60:1.003486e-01,16:6.731330e-02):4.403140e-02):3.928609e-01,((70:5.581570e-01,(22:4.765339e-01,50:2.425073e-01):3.386879e-01):4.369475e-01,((((36:5.194149e-01,10:5.570978e-01):2.033248e-01,11:3.140106e+00):2.825839e-01,((12:6.432177e-01,6:5.636342e-01):2.252313e+00,13:1.769528e+00):9.853718e-02):5.216159e-01,((((63:1.449109e+00,(31:6.966238e-01,((34:6.426986e-01,(47:7.283899e-01,((((35:4.356797e-01,65:5.913756e-01):9.047628e-02,(64:1.613394e-01,73:3.009851e-01):2.585376e-01):8.266384e-02,26:9.183126e-01):1.533499e-01,(74:3.123761e-01,61:3.373961e-01):3.432891e-01):1.245926e-01):1.599051e-01):8.417711e-02,(29:9.748031e-02,59:5.235882e-02):7.345178e-01):5.412018e-02):5.894035e-01):2.724461e-01,((((53:8.956740e-01,(((19:2.372188e-01,18:1.543283e-01):1.952063e-01,42:2.894144e-01):2.907566e-01,23:5.469496e-01):5.682907e-01):1.262349e-01,(20:3.526030e-01,(52:4.158445e-01,48:3.233243e-01):2.752196e-01):5.053454e-01):4.984697e-01,((72:9.144819e-01,((((30:3.178627e-01,2:2.748542e-01):1.342289e-01,9:2.962888e-01):1.667290e-01,(8:3.700333e-01,7:3.721964e-01):3.112967e-01):1.528013e-01,((45:1.331768e-02,(51:1.833864e-03,46:3.762175e-03):5.677092e-03):1.317811e-01,(56:9.870228e-02,75:9.255443e-02):5.467881e-02):2.628027e-01):6.984028e-01):9.436966e-01,(62:2.417839e+00,((32:8.555636e-01,58:1.037128e+00):1.522572e+00,((69:2.500270e+00,(5:1.161082e+00,33:1.720430e+00):8.409911e-01):5.632470e-01,((3:2.693103e-01,4:7.833660e-01):1.755930e+00,68:2.168256e+00):7.481030e-02):2.649783e-01):1.218564e-01):1.692481e-01):9.540459e-01):2.412379e-01,((((66:4.020701e-02,38:2.194217e-02):1.736165e-01,27:1.903829e-01):3.460515e-01,41:4.313863e-01):6.110581e-01,(((39:1.131211e-01,25:2.139032e-01):1.703122e-01,40:2.688572e-01):5.092540e-01,((21:4.784466e-01,49:1.771745e-01):3.676350e-01,55:8.480221e-01):1.544890e-01):1.521590e-01):3.067891e-01):7.576571e-02):2.351907e-01,54:1.146029e+00):7.942895e-02,((43:1.161497e-01,28:1.537932e-01):3.524888e-01,(24:2.333818e-01,(15:2.349156e-01,44:1.788603e-01):1.454043e-01):1.237760e-01):5.444706e-01):8.524011e-02):2.258393e-01):2.196148e-01):1.000779e-01):1.190918e-01,57:3.746778e-01,1:8.695690e-01);
   tree gen.2674000 = [&U] (((17:5.329444e-01,(14:2.554944e-01,(71:2.645694e-01,37:3.377976e-01):7.321442e-02):2.019567e-01):1.315466e-01,((67:1.510727e-01,(60:9.840657e-02,16:6.601062e-02):4.317928e-02):3.852581e-01,((70:5.473553e-01,(22:4.673117e-01,50:2.378141e-01):3.321334e-01):7.188065e-01,(((12:6.307698e-01,6:4.914029e-01):1.564890e+00,(13:1.735283e+00,((36:5.093629e-01,10:5.463166e-01):1.993900e-01,11:3.079337e+00):2.771152e-01):9.663023e-02):5.115213e-01,((((63:1.421065e+00,(31:6.831423e-01,((34:7.829581e-01,(47:7.142937e-01,((((35:4.272482e-01,65:5.799310e-01):8.136550e-02,(64:1.582171e-01,73:2.951603e-01):2.535342e-01):9.109207e-02,26:9.005409e-01):1.503822e-01,(74:3.063308e-01,61:3.308666e-01):3.719086e-01):8.684581e-02):1.568105e-01):8.254806e-02,(29:9.559382e-02,59:3.136126e-02):7.203030e-01):2.193834e-01):3.861561e-01):2.671736e-01,((((53:8.843476e-01,(((19:2.326280e-01,18:1.513416e-01):1.914285e-01,42:2.838135e-01):2.851297e-01,23:5.363648e-01):5.572929e-01):1.405732e-01,(20:3.457793e-01,(52:4.077969e-01,48:3.170671e-01):2.698934e-01):4.955657e-01):4.888230e-01,((72:8.967844e-01,((((30:3.117113e-01,2:2.695351e-01):1.316313e-01,9:2.905548e-01):1.635024e-01,(8:3.628723e-01,7:3.649935e-01):3.052723e-01):1.498442e-01,((45:1.305995e-02,(51:1.798374e-03,46:3.225540e-03):5.567225e-03):1.292308e-01,(56:1.093001e-01,75:9.076327e-02):5.362063e-02):2.530604e-01):6.848869e-01):9.042621e-01,(((32:9.478430e-01,58:1.017057e+00):1.444683e+00,62:2.371048e+00):2.390046e-01,(68:2.126295e+00,((3:2.545793e-01,4:7.682059e-01):1.755012e+00,(69:2.451883e+00,(5:1.138612e+00,33:1.687135e+00):8.247158e-01):9.614025e-01):1.324371e-01):3.035810e-01):1.447024e-01):9.355827e-01):2.365694e-01,((((66:5.119299e-02,38:2.151753e-02):1.702566e-01,27:1.866985e-01):3.393545e-01,41:4.788348e-01):5.992325e-01,(((39:1.109319e-01,25:2.097637e-01):1.670162e-01,40:2.636541e-01):4.993986e-01,((21:4.691875e-01,49:1.737457e-01):3.605203e-01,55:8.316107e-01):2.305382e-01):7.848097e-02):3.008520e-01):7.429945e-02):2.306392e-01,54:1.123850e+00):7.297576e-02,((43:1.139019e-01,28:1.508169e-01):3.456672e-01,(24:2.288652e-01,(15:2.303694e-01,44:1.753989e-01):1.425904e-01):1.345367e-01):5.339337e-01):3.575261e-02):2.214687e-01):2.358603e-01):9.814115e-02):1.167871e-01,57:3.674269e-01,1:8.527406e-01);
   tree gen.2674500 = [&U] (((17:5.384719e-01,(14:2.581443e-01,(71:2.673134e-01,37:3.413011e-01):1.099148e-01):2.248674e-01):1.016946e-01,((67:1.526395e-01,(60:9.942721e-02,16:6.669526e-02):4.362712e-02):3.892538e-01,((70:5.530323e-01,(22:4.721585e-01,50:2.402807e-01):3.355782e-01):7.262617e-01,((((36:5.146458e-01,10:4.745210e-01):2.014580e-01,11:3.111275e+00):2.799893e-01,(13:1.753281e+00,(12:6.373119e-01,6:4.964996e-01):1.581120e+00):9.763245e-02):3.671986e-01,((((63:1.435804e+00,(31:6.902277e-01,((34:7.910787e-01,(47:7.217021e-01,((((35:4.316795e-01,65:5.859458e-01):6.283482e-02,(64:1.682588e-01,73:2.982216e-01):2.561638e-01):9.203685e-02,26:9.098810e-01):1.519419e-01,(74:3.095080e-01,61:3.342982e-01):3.757659e-01):8.774654e-02):1.316480e-01):1.179371e-01,(29:9.658528e-02,59:3.168653e-02):7.277737e-01):2.216588e-01):3.691288e-01):3.703645e-01,((((53:8.935198e-01,(((19:2.350407e-01,18:1.529113e-01):1.934140e-01,42:2.662582e-01):2.880870e-01,23:5.419277e-01):5.630729e-01):1.222282e-01,(20:3.463418e-01,(52:4.120264e-01,48:3.203556e-01):2.466778e-01):5.007055e-01):4.938929e-01,((72:9.060855e-01,((((30:3.703757e-01,2:2.723306e-01):1.342712e-01,9:2.935684e-01):1.367025e-01,(8:3.666358e-01,7:3.687790e-01):3.084385e-01):1.570436e-01,((45:1.319540e-02,(51:1.817026e-03,46:3.258994e-03):1.658079e-02):1.305712e-01,(56:1.104337e-01,75:9.170463e-02):5.417677e-02):2.843532e-01):6.618595e-01):9.136408e-01,(((32:9.576737e-01,58:1.027606e+00):1.459667e+00,62:2.395640e+00):1.936512e-01,(68:2.148348e+00,((3:2.572197e-01,4:7.320219e-01):1.608073e+00,(69:2.477313e+00,(5:1.150421e+00,33:1.704634e+00):8.332695e-01):8.712906e-01):1.540373e-01):3.067296e-01):1.816367e-01):9.999831e-01):2.390230e-01,((((66:5.172395e-02,38:2.174070e-02):1.720225e-01,27:1.886348e-01):3.428741e-01,41:4.838011e-01):7.457808e-01,(((39:1.120825e-01,25:2.119393e-01):1.225855e-01,40:2.663886e-01):5.045782e-01,((21:4.740537e-01,49:1.755478e-01):3.642595e-01,55:8.402359e-01):2.617586e-01):1.757515e-01):1.337789e-01):1.878859e-01):2.330313e-01,54:1.135507e+00):7.373264e-02,((43:1.150832e-01,28:1.523811e-01):3.602645e-01,(24:2.312389e-01,(15:1.728659e-01,44:1.895991e-01):1.962192e-01):1.359320e-01):5.394715e-01):1.212035e-01):5.955602e-02):2.383066e-01):9.915904e-02):1.418442e-01,57:3.712377e-01,1:8.790018e-01);
   tree gen.2675000 = [&U] ((((((((15:2.004895e-01,44:1.769442e-01):1.188924e-01,24:2.833460e-01):1.919781e-01,(28:1.110710e-01,43:1.236321e-01):3.014413e-01):5.178433e-01,((63:1.331351e+00,(31:6.875315e-01,((59:4.177849e-02,29:6.936054e-02):6.456637e-01,(34:6.945397e-01,(47:7.419646e-01,((26:7.296705e-01,((65:5.280810e-01,35:4.083890e-01):1.131267e-01,(73:2.638016e-01,64:2.144977e-01):1.613224e-01):1.517740e-01):1.373447e-01,(74:2.705627e-01,61:2.768901e-01):2.918523e-01):8.938687e-02):1.476224e-01):5.020295e-02):6.079052e-02):4.876964e-01):1.922470e-01,((((53:7.082964e-01,(((18:1.492082e-01,19:2.854045e-01):1.005552e-01,42:2.544849e-01):2.454881e-01,23:4.943275e-01):4.859971e-01):1.447989e-01,(20:5.132746e-01,(48:3.158925e-01,52:3.278866e-01):1.651533e-01):4.845188e-01):2.938090e-01,(((62:2.542442e+00,(58:1.064469e+00,32:7.733877e-01):1.417873e+00):1.596882e-01,(((3:3.394910e-01,4:6.389790e-01):1.604413e+00,(69:2.023469e+00,(33:1.543133e+00,5:1.040263e+00):8.382284e-01):4.529256e-01):2.792411e-01,68:2.150490e+00):2.277024e-01):2.384825e-01,(72:8.011611e-01,(((7:4.274753e-01,8:2.655928e-01):2.985350e-01,((2:2.049576e-01,30:3.998971e-01):2.027484e-01,9:1.465187e-01):1.162086e-01):1.948187e-01,((45:1.090479e-02,(46:2.316139e-03,51:3.162754e-03):1.169662e-02):1.261177e-01,(56:1.152367e-01,75:6.272221e-02):4.564321e-02):1.981920e-01):7.302440e-01):8.280738e-01):9.808543e-01):2.064219e-01,((((39:1.155419e-01,25:2.167332e-01):1.748477e-01,40:2.588778e-01):4.432256e-01,((21:3.885976e-01,49:2.215232e-01):3.825373e-01,55:8.422341e-01):2.228867e-01):1.298145e-01,(41:3.613696e-01,(27:1.514574e-01,(66:4.174435e-02,38:1.562985e-02):1.624742e-01):3.231320e-01):5.207373e-01):2.039994e-01):1.223211e-01):1.608904e-01):1.002515e-01,54:1.044008e+00):8.086008e-02,((13:1.228288e+00,(6:3.953778e-01,12:1.113598e+00):1.473804e+00):2.980106e-01,(11:3.111392e+00,(10:4.903815e-01,36:4.364986e-01):3.387578e-01):9.316549e-02):3.151027e-01):2.581572e-01,((50:4.233253e-01,22:3.462559e-01):3.650229e-01,70:4.930799e-01):3.568557e-01):1.654102e-01,(57:4.593427e-01,((17:5.582901e-01,((37:2.613356e-01,71:2.591666e-01):8.079423e-02,14:2.633660e-01):2.360567e-01):9.698907e-02,((16:6.374357e-02,60:8.305308e-02):4.130486e-02,67:1.088023e-01):4.815830e-01):2.959438e-02):1.438523e-01,1:8.489083e-01);
   tree gen.2675500 = [&U] ((((((((15:1.853123e-01,44:1.789300e-01):1.680481e-01,24:2.865260e-01):1.836361e-01,(28:1.474479e-01,43:1.017728e-01):3.048244e-01):5.236550e-01,((63:1.346293e+00,(31:6.952476e-01,((59:4.224736e-02,29:7.013896e-02):6.529099e-01,(34:7.023344e-01,(47:6.048178e-01,((26:7.378595e-01,((65:5.340076e-01,35:4.219451e-01):1.143963e-01,(73:2.667623e-01,64:2.169050e-01):1.276251e-01):1.806773e-01):9.364798e-02,(74:3.205021e-01,61:2.799976e-01):2.951277e-01):9.039005e-02):2.167852e-01):1.043243e-01):6.147277e-02):4.273404e-01):2.044173e-01,((((53:7.162455e-01,(((18:1.276997e-01,19:2.886076e-01):1.034261e-01,42:2.573410e-01):2.482432e-01,23:4.842884e-01):4.914514e-01):1.464239e-01,(20:5.190350e-01,(48:3.194378e-01,52:3.248277e-01):1.670068e-01):4.899565e-01):2.971064e-01,(((62:2.570975e+00,(58:1.102108e+00,32:7.820674e-01):1.433786e+00):1.614804e-01,(((3:3.433011e-01,4:6.461502e-01):1.399230e+00,(69:2.034659e+00,(33:1.560451e+00,5:1.051938e+00):6.584876e-01):4.580087e-01):4.168790e-01,68:2.174625e+00):4.197762e-01):3.513698e-01,(72:7.990946e-01,(((7:4.322729e-01,8:3.669782e-01):3.018854e-01,((2:2.072578e-01,30:4.043851e-01):2.050238e-01,9:1.481630e-01):1.175128e-01):1.970051e-01,((45:1.102718e-02,(46:2.329943e-03,51:2.118470e-03):1.182789e-02):1.774175e-01,(56:1.165300e-01,75:6.342614e-02):4.615546e-02):2.004163e-01):5.981842e-01):8.518482e-01):9.918623e-01):2.087386e-01,((((39:1.261647e-01,25:2.191656e-01):1.207424e-01,40:2.617831e-01):4.481998e-01,((21:3.929588e-01,49:2.768725e-01):3.868305e-01,55:8.516865e-01):2.253882e-01):2.755291e-01,(41:3.654253e-01,(27:1.531571e-01,(66:4.221285e-02,38:1.698114e-02):1.642977e-01):3.267585e-01):5.265815e-01):2.062888e-01):1.236939e-01):2.041113e-01):4.733940e-02,54:1.055725e+00):4.927566e-02,((13:1.242073e+00,(6:3.998151e-01,12:1.126096e+00):1.490344e+00):1.850700e-01,(11:3.146311e+00,(10:4.958850e-01,36:4.413974e-01):3.425597e-01):9.421108e-02):3.186391e-01):2.806807e-01,((50:3.476233e-01,22:3.501419e-01):3.146084e-01,70:4.986137e-01):4.439413e-01):1.672666e-01,(57:4.644979e-01,((17:5.645557e-01,((37:2.642686e-01,71:2.620753e-01):8.170098e-02,14:2.428696e-01):2.345158e-01):9.807757e-02,((16:6.445896e-02,60:8.398518e-02):4.176842e-02,67:1.100233e-01):4.869878e-01):2.992652e-02):1.454668e-01,1:7.180047e-01);
   tree gen.2676000 = [&U] ((((((((15:1.869334e-01,44:1.804953e-01):1.695182e-01,24:2.890325e-01):1.852426e-01,(28:1.487377e-01,43:1.026631e-01):3.074910e-01):6.085014e-01,((63:1.358070e+00,(31:6.016817e-01,((59:4.261694e-02,29:7.075254e-02):6.586216e-01,(34:7.084784e-01,(47:6.101087e-01,((26:7.443143e-01,((65:5.386791e-01,35:4.256363e-01):1.153971e-01,(73:3.170611e-01,64:2.219394e-01):1.287416e-01):1.822579e-01):9.446721e-02,(74:3.233058e-01,61:2.824470e-01):2.977095e-01):1.396447e-01):2.186816e-01):1.052369e-01):6.201053e-02):4.705573e-01):2.204975e-01,((((53:7.225112e-01,(((18:1.763778e-01,19:2.911323e-01):1.043309e-01,42:2.595922e-01):2.504148e-01,23:4.885250e-01):4.957506e-01):2.078373e-01,(20:5.235755e-01,(48:3.222322e-01,52:3.276693e-01):1.684678e-01):4.942427e-01):3.423272e-01,(((62:2.593466e+00,(58:1.111749e+00,32:7.889089e-01):1.446328e+00):1.696519e-01,(((3:3.463043e-01,4:6.518027e-01):1.411471e+00,(69:2.052458e+00,(33:1.574102e+00,5:1.061140e+00):6.642480e-01):4.620154e-01):2.802258e-01,68:2.138692e+00):3.503679e-01):3.544435e-01,(72:8.060851e-01,(((7:4.360544e-01,8:3.440236e-01):3.045263e-01,((2:2.090709e-01,30:4.079226e-01):2.068173e-01,9:1.494592e-01):1.608543e-01):1.762822e-01,((45:6.665654e-03,(46:1.003441e-03,51:2.137002e-03):1.193136e-02):1.275943e-01,(56:1.175494e-01,75:8.727477e-02):4.655922e-02):2.318701e-01):5.275577e-01):8.593001e-01):1.000539e+00):1.641424e-01,((((39:1.272684e-01,25:2.210828e-01):1.217986e-01,40:2.640732e-01):4.205899e-01,((21:3.963964e-01,49:2.676408e-01):3.902145e-01,55:8.591370e-01):1.668563e-01):2.779394e-01,(41:3.686220e-01,(27:1.272782e-01,(66:4.258212e-02,38:2.565177e-02):1.657350e-01):3.296170e-01):5.311881e-01):1.720579e-01):1.310885e-01):2.058969e-01):4.775353e-02,54:1.064960e+00):1.041923e-01,((13:1.252939e+00,(6:4.033126e-01,12:1.135947e+00):9.254803e-01):2.641544e-01,(11:3.791062e+00,(10:4.770346e-01,36:4.452587e-01):1.371114e-01):3.797145e-01):2.832262e-01):1.086799e-01,((50:2.906270e-01,22:3.532050e-01):4.061375e-01,70:5.605097e-01):4.478249e-01):2.597955e-01,(57:4.685613e-01,((17:5.694944e-01,((37:2.665804e-01,71:2.643679e-01):8.241569e-02,14:2.449942e-01):2.365674e-01):9.893555e-02,((16:6.502285e-02,60:8.471988e-02):4.213381e-02,67:1.109858e-01):4.912479e-01):3.018832e-02):1.319081e-01,1:7.438485e-01);
   tree gen.2676500 = [&U] ((((((((15:2.127634e-01,44:1.870618e-01):1.371384e-01,24:2.995476e-01):1.919818e-01,(28:1.541489e-01,43:9.454687e-02):3.541525e-01):6.306390e-01,((63:1.314221e+00,(31:6.235712e-01,((59:7.628199e-02,29:7.332655e-02):6.825825e-01,(34:7.342532e-01,(47:6.511967e-01,((26:7.444156e-01,((65:5.582765e-01,35:4.411212e-01):6.232716e-02,(73:2.824260e-01,64:2.300136e-01):1.334253e-01):1.524059e-01):2.306455e-01,(74:3.350678e-01,61:2.927226e-01):3.085403e-01):1.447250e-01):1.695489e-01):1.090655e-01):7.289047e-02):5.447318e-01):2.285193e-01,((((53:7.487965e-01,(((18:1.029419e-01,19:3.017239e-01):1.081265e-01,42:2.690363e-01):2.362188e-01,23:5.062978e-01):5.137862e-01):2.153985e-01,(20:5.426234e-01,(48:3.339552e-01,52:3.683069e-01):1.745967e-01):5.122234e-01):3.547813e-01,(((62:2.687818e+00,(58:1.152195e+00,32:8.176098e-01):1.498946e+00):1.989909e-01,(((3:3.589030e-01,4:6.755156e-01):1.462821e+00,(69:2.292556e+00,(33:1.631369e+00,5:1.419249e+00):9.034614e-01):2.327585e-01):2.904206e-01,68:2.216499e+00):1.666505e-01):3.673384e-01,(72:8.354108e-01,(((7:4.519182e-01,8:3.565393e-01):3.156051e-01,((2:2.166770e-01,30:4.227631e-01):2.143415e-01,9:2.350968e-01):8.294070e-02):1.749037e-01,((45:6.594504e-03,(46:1.252118e-03,51:2.214747e-03):1.236543e-02):1.322363e-01,(56:1.218259e-01,75:9.044987e-02):4.825307e-02):2.403057e-01):5.467505e-01):7.283809e-01):1.140199e+00):2.944283e-01,((((39:1.318985e-01,25:2.291259e-01):1.262297e-01,40:2.736803e-01):4.358912e-01,((21:4.108175e-01,49:2.773777e-01):3.629768e-01,55:8.903928e-01):1.729266e-01):2.880510e-01,(41:3.820326e-01,(27:1.319086e-01,(66:4.413128e-02,38:2.205107e-02):1.717645e-01):3.416086e-01):5.505129e-01):1.783175e-01):1.358576e-01):1.922685e-01):9.901624e-02,54:1.103704e+00):1.079828e-01,((13:1.298521e+00,(6:4.179853e-01,12:6.265955e-01):1.588485e+00):4.844425e-01,(11:3.928983e+00,(10:4.956383e-01,36:4.614574e-01):1.191196e-01):3.935287e-01):3.028306e-01):2.980641e-01,((50:3.012002e-01,22:3.660547e-01):4.209130e-01,70:5.809013e-01):4.905090e-01):1.543680e-01,(57:4.856078e-01,((17:4.715733e-01,((16:6.738841e-02,60:8.780203e-02):4.976532e-02,67:1.150235e-01):5.091198e-01):1.030184e-01,((37:2.762787e-01,71:2.739857e-01):8.541402e-02,14:2.539072e-01):2.357652e-01):5.462256e-02):8.578147e-02,1:7.730336e-01);
   tree gen.2677000 = [&U] (((17:5.406693e-01,(14:2.591977e-01,(71:2.654553e-01,37:2.910013e-01):1.312416e-01):2.378328e-01):8.373849e-02,((67:1.364372e-01,(60:9.983296e-02,16:5.080558e-02):5.197406e-02):4.223995e-01,((70:6.435864e-01,(22:3.375214e-01,50:4.052010e-01):3.915241e-01):7.292255e-01,((((36:4.442292e-01,10:6.129113e-01):4.122347e-01,11:3.123971e+00):1.451511e-01,(13:1.618519e+00,(12:6.399127e-01,6:1.390920e-01):1.587573e+00):3.092437e-01):4.427985e-01,(54:1.365921e+00,((((((66:5.193503e-02,38:2.189221e-02):9.814343e-02,27:1.894046e-01):2.565156e-01,41:5.136844e-01):8.346384e-01,(((39:1.404400e-01,25:2.111333e-01):1.285820e-01,40:2.686351e-01):5.081340e-01,((21:4.759883e-01,49:1.762642e-01):3.381109e-01,55:9.372599e-01):2.590558e-01):1.854789e-01):4.626087e-01,((((53:8.971661e-01,(((19:2.335480e-01,18:1.535353e-01):1.001150e-01,42:2.879621e-01):2.498392e-01,23:4.742994e-01):5.196946e-01):1.971996e-01,(20:3.477552e-01,(52:4.137078e-01,48:3.151357e-01):2.546386e-01):4.274477e-01):3.510921e-01,((72:9.875972e-01,((((30:3.649481e-01,2:2.308604e-01):2.021729e-01,9:2.354437e-01):1.228329e-01,(8:3.949361e-01,7:3.702840e-01):3.507782e-01):2.131770e-01,((45:8.349489e-03,(51:5.129347e-03,46:6.991462e-04):1.222935e-02):1.369032e-01,(56:1.108843e-01,75:1.059091e-01):7.291910e-02):2.444913e-01):5.564277e-01):8.728940e-01,(((32:9.984269e-01,58:1.031800e+00):1.484417e+00,62:2.405416e+00):4.527789e-02,(68:2.157115e+00,((3:2.775557e-01,4:7.431966e-01):1.474697e+00,(69:2.798571e+00,(5:1.155116e+00,33:1.711590e+00):8.122412e-01):9.690790e-01):8.530033e-02):3.521560e-01):4.647510e-01):1.004064e+00):3.838189e-01,(63:1.441663e+00,(31:6.252498e-01,((34:7.542302e-01,(47:7.246473e-01,((((35:4.727047e-01,65:5.625339e-01):1.001221e-01,(64:1.689455e-01,73:2.832600e-01):1.638719e-01):8.424180e-02,26:9.135941e-01):2.461850e-01,(74:4.039105e-01,61:3.356625e-01):3.772994e-01):8.810462e-02):1.543984e-01):1.592840e-01,(29:8.643033e-02,59:6.477794e-02):7.600405e-01):1.308683e-01):4.103164e-01):2.559356e-01):4.467681e-02):1.449312e-01,((43:1.283955e-01,28:1.535162e-01):3.315189e-01,(24:2.577490e-01,(15:1.735713e-01,44:1.903728e-01):1.510323e-01):1.893907e-01):5.018784e-01):6.440326e-02):8.534733e-02):1.687496e-01):2.342932e-01):1.506555e-01):1.175427e-01,57:3.727527e-01,1:8.825889e-01);
   tree gen.2677500 = [&U] (((17:5.326601e-01,(14:2.553581e-01,(71:2.615230e-01,37:2.866905e-01):5.472932e-02):2.343096e-01):8.249803e-02,((67:1.344160e-01,(60:9.835408e-02,16:5.005297e-02):5.120414e-02):4.161423e-01,((70:5.276723e-01,(22:3.422468e-01,50:3.991985e-01):3.870807e-01):7.184231e-01,((((36:4.376486e-01,10:6.038319e-01):4.061280e-01,11:4.310163e+00):1.143253e-01,(13:1.594543e+00,(12:8.745206e-01,6:4.580752e-02):1.420242e+00):4.340029e-01):6.467084e-01,(54:1.402611e+00,((((((66:4.875837e-02,38:2.156791e-02):1.215675e-01,27:1.938277e-01):2.817216e-01,41:5.060749e-01):8.222744e-01,(((39:1.383596e-01,25:2.080056e-01):1.266772e-01,40:2.646557e-01):4.513000e-01,((21:4.689372e-01,49:1.974216e-01):3.525290e-01,55:9.233757e-01):2.570892e-01):1.827313e-01):3.587258e-01,((((53:8.838759e-01,(((19:1.747521e-01,18:1.512609e-01):9.863199e-02,42:2.836963e-01):2.376714e-01,23:4.672733e-01):5.119961e-01):1.942783e-01,(20:3.426037e-01,(52:3.847814e-01,48:3.104674e-01):2.999357e-01):4.211157e-01):3.458911e-01,((72:9.729674e-01,((((30:3.595419e-01,2:2.274405e-01):1.991780e-01,9:2.319560e-01):1.210133e-01,(8:3.890857e-01,7:3.636062e-01):3.581034e-01):2.100190e-01,((45:8.225803e-03,(51:2.104787e-03,46:2.841507e-03):1.147868e-02):1.348752e-01,(56:1.092418e-01,75:1.043402e-01):7.183890e-02):2.408695e-01):5.481850e-01):6.825215e-01,(((32:1.049101e+00,58:1.016515e+00):1.342569e+00,62:2.369783e+00):4.460716e-02,(68:2.125161e+00,((3:2.734441e-01,4:7.321872e-01):1.452851e+00,(69:2.180863e+00,(5:1.138004e+00,33:1.686236e+00):7.061882e-01):9.547235e-01):2.315684e-01):2.142950e-01):4.890077e-01):9.891902e-01):3.781332e-01,(63:1.420307e+00,(31:6.159877e-01,((34:7.430574e-01,(47:6.722952e-01,((((35:4.657023e-01,65:5.542008e-01):9.746049e-02,(64:1.664428e-01,73:2.790639e-01):1.614444e-01):8.299388e-02,26:9.000606e-01):1.472128e-01,(74:3.979271e-01,61:2.726637e-01):3.717102e-01):1.094751e-01):1.521112e-01):1.569244e-01,(29:8.514999e-02,59:6.381835e-02):7.487816e-01):7.995613e-02):4.042381e-01):2.521443e-01):1.390099e-02):2.235920e-01,((43:8.747545e-02,28:1.512421e-01):3.266079e-01,(24:2.539308e-01,(15:1.710001e-01,44:1.875527e-01):1.487950e-01):1.865851e-01):5.069231e-01):9.056355e-02):5.344591e-02):1.813543e-01):2.308225e-01):1.484238e-01):1.158015e-01,57:3.672309e-01,1:8.695146e-01);
   tree gen.2678000 = [&U] ((((((((15:2.088600e-01,44:1.796511e-01):8.155629e-02,24:2.019391e-01):2.266999e-01,(28:1.513208e-01,43:7.716889e-02):3.476550e-01):5.208173e-01,((63:1.365759e+00,(31:7.159573e-01,((59:7.149942e-02,29:4.616225e-02):6.700595e-01,(34:7.207823e-01,(47:7.526502e-01,((26:7.307582e-01,((73:2.772444e-01,64:1.823313e-01):1.780133e-01,(65:5.480341e-01,35:4.330281e-01):7.274833e-02):1.351378e-01):1.525550e-01,(74:3.289205e-01,61:2.873521e-01):3.028797e-01):8.863993e-02):1.640602e-01):1.044712e-01):9.565168e-02):3.888743e-01):2.487137e-01,((((53:7.818888e-01,(((18:1.637339e-01,19:1.594081e-01):1.481790e-01,42:2.730906e-01):2.373821e-01,23:4.970090e-01):6.096455e-01):1.622420e-01,(20:5.326682e-01,(48:3.278283e-01,52:3.566856e-01):1.713935e-01):4.276978e-01):4.075645e-01,(((62:2.642637e+00,(58:1.131057e+00,32:8.294107e-01):1.515509e+00):1.627517e-01,(((3:3.523184e-01,4:6.501242e-01):1.243948e+00,(69:2.250495e+00,(33:1.601439e+00,5:1.568763e+00):8.718244e-01):1.423356e-01):3.701302e-01,68:2.175834e+00):1.422867e-01):3.932893e-01,(72:1.093930e+00,(((7:4.436271e-01,8:3.503719e-01):2.196690e-01,((2:2.127017e-01,30:4.150068e-01):1.890169e-01,9:2.307836e-01):2.416976e-01):1.419082e-01,((45:1.465436e-02,(46:3.642795e-03,51:4.826559e-03):8.276387e-03):1.298102e-01,(56:9.223163e-02,75:1.081955e-01):5.105038e-02):2.794513e-01):4.799502e-01):9.434156e-01):1.119281e+00):2.890266e-01,((((39:1.294786e-01,25:1.837191e-01):1.458728e-01,40:2.686592e-01):4.017176e-01,((21:4.032804e-01,49:2.722888e-01):4.160573e-01,55:8.495016e-01):1.082543e-01):1.238201e-01,(41:3.750237e-01,(27:1.294885e-01,(66:3.499955e-02,38:2.164651e-02):1.247500e-01):3.353413e-01):5.820514e-01):2.816025e-01):7.008072e-02):2.340737e-01):6.824703e-02,54:1.083455e+00):7.498374e-02,((13:1.274698e+00,(6:5.151499e-01,12:4.929031e-01):1.559341e+00):4.781554e-01,(11:3.856900e+00,(10:5.706758e-01,36:4.529913e-01):8.330365e-02):3.146568e-01):3.437353e-01):1.937432e-01,((50:2.841661e-01,22:5.028215e-01):3.919471e-01,70:5.702438e-01):4.815099e-01):1.286829e-01,(57:4.807180e-01,((17:4.629216e-01,((37:2.954630e-01,71:2.689590e-01):8.573273e-02,14:2.783001e-01):2.230575e-01):1.241642e-01,((16:4.773502e-02,60:9.207111e-02):6.678560e-02,67:1.176167e-01):4.997792e-01):4.064119e-02):1.322375e-01,1:7.705589e-01);
   tree gen.2678500 = [&U] ((((((((15:2.087311e-01,44:1.051727e-01):1.349537e-01,24:3.218427e-01):1.467033e-01,(28:1.512274e-01,43:9.699280e-02):3.474405e-01):5.773684e-01,((63:1.364916e+00,(31:7.155156e-01,((59:7.145531e-02,29:4.319409e-02):6.696461e-01,(34:7.203376e-01,(47:7.521859e-01,((26:7.303073e-01,((73:2.770734e-01,64:1.739922e-01):2.344644e-01,(65:5.476959e-01,35:4.327610e-01):7.270344e-02):1.058179e-01):7.375884e-02,(74:3.454175e-01,61:3.430236e-01):3.026928e-01):8.858525e-02):1.639590e-01):1.044067e-01):9.559266e-02):3.886344e-01):2.485603e-01,((((53:7.814064e-01,(((18:1.636329e-01,19:1.593097e-01):1.480876e-01,42:2.729222e-01):2.372357e-01,23:4.967023e-01):6.092694e-01):2.436766e-01,(20:5.323396e-01,(48:3.276260e-01,52:3.564655e-01):1.755850e-01):4.274339e-01):4.059745e-01,(((62:2.641006e+00,(58:1.130359e+00,32:8.288990e-01):1.514574e+00):1.626513e-01,(((3:3.521011e-01,4:6.497231e-01):1.243181e+00,(69:2.249107e+00,(33:1.600451e+00,5:1.567796e+00):8.712865e-01):1.422478e-01):1.843943e-01,68:2.174492e+00):3.292879e-01):2.536353e-01,(72:1.093255e+00,(((7:4.433534e-01,8:3.442019e-01):2.195335e-01,((2:2.125705e-01,30:4.507812e-01):2.097474e-01,9:2.306412e-01):2.415485e-01):1.418206e-01,((45:1.464532e-02,(46:2.977311e-03,51:4.823581e-03):7.661948e-03):1.297301e-01,(56:9.217473e-02,75:1.081288e-01):5.101889e-02):2.792789e-01):4.999423e-01):9.428335e-01):1.118590e+00):2.135326e-01,((((39:1.293987e-01,25:1.836057e-01):1.457828e-01,40:2.684935e-01):4.352048e-01,((21:4.202342e-01,49:2.588113e-01):4.548091e-01,55:7.573330e-01):2.668103e-01):1.237437e-01,(41:3.638016e-01,(27:1.294086e-01,(66:4.537049e-02,38:2.163316e-02):1.246730e-01):3.351344e-01):6.955683e-01):2.814287e-01):7.003748e-02):2.339293e-01):7.958270e-02,54:1.148126e+00):5.698313e-02,((13:1.273911e+00,(6:3.531182e-01,12:4.925990e-01):1.558379e+00):4.778604e-01,(11:3.854520e+00,(10:5.703237e-01,36:4.527118e-01):8.325225e-02):3.144627e-01):3.435232e-01):1.936237e-01,((50:2.839907e-01,22:5.025113e-01):3.917053e-01,70:5.698920e-01):4.812128e-01):1.240532e-01,(57:4.804214e-01,((17:4.615131e-01,((37:3.600286e-01,71:2.687931e-01):7.459424e-02,14:2.781284e-01):2.229199e-01):1.023119e-01,((16:4.770557e-02,60:9.201431e-02):6.674440e-02,67:1.175441e-01):4.698487e-01):1.335630e-01):1.321559e-01,1:7.700835e-01);
   tree gen.2679000 = [&U] ((((((((15:2.164036e-01,44:1.090386e-01):1.399142e-01,24:3.336729e-01):1.520957e-01,(28:1.435170e-01,43:1.005580e-01):3.602117e-01):5.985912e-01,(((((53:8.101291e-01,(((18:1.696477e-01,19:1.651656e-01):1.332573e-01,42:2.997659e-01):2.459559e-01,23:5.149600e-01):4.270146e-01):1.856029e-01,(20:5.519072e-01,(48:3.396688e-01,52:3.695684e-01):1.702062e-01):4.431454e-01):3.668804e-01,((62:2.738084e+00,((58:1.041709e+00,32:8.593674e-01):1.570246e+00,(((3:3.650435e-01,4:6.736055e-01):1.288877e+00,(69:2.331779e+00,(33:1.659280e+00,5:1.153432e+00):9.033131e-01):3.372748e-01):3.474244e-01,68:2.254421e+00):1.137749e-01):1.670080e-01):2.677272e-01,(72:1.133441e+00,(((7:4.596501e-01,8:4.112854e-01):2.686449e-01,((2:2.203841e-01,30:4.673509e-01):2.108066e-01,9:2.391191e-01):1.684482e-01):1.470336e-01,((45:1.518365e-02,(46:3.086751e-03,51:5.000885e-03):7.486099e-03):1.344987e-01,(56:9.556287e-02,75:1.075043e-01):4.570638e-02):2.895446e-01):5.183190e-01):9.749186e-01):1.115309e+00):2.287310e-01,((((39:1.312736e-01,25:1.903547e-01):1.511414e-01,40:2.783627e-01):4.512019e-01,((21:4.356811e-01,49:2.683246e-01):4.715269e-01,55:7.851709e-01):1.919148e-01):1.769165e-01,(41:3.771741e-01,(27:1.341654e-01,(66:3.841047e-02,38:2.242835e-02):1.399610e-01):3.474532e-01):7.211359e-01):3.077660e-01):5.248068e-02,(63:1.415088e+00,(31:7.819528e-01,((59:7.408185e-02,29:4.478181e-02):6.942609e-01,(34:7.468156e-01,(47:7.798346e-01,((26:7.571518e-01,((73:2.872580e-01,64:1.803878e-01):2.430828e-01,(65:5.678280e-01,35:4.486683e-01):7.537586e-02):1.097076e-01):1.143915e-01,(74:3.581143e-01,61:3.556324e-01):3.138191e-01):9.184144e-02):1.699857e-01):1.082445e-01):5.031841e-02):4.324115e-01):2.576968e-01):2.425280e-01):8.250799e-02,54:1.190329e+00):1.298481e-01,((13:1.320737e+00,(6:3.660981e-01,12:5.107059e-01):1.155465e+00):4.954255e-01,(11:3.996204e+00,(10:5.912875e-01,36:4.693525e-01):7.289469e-02):3.260216e-01):3.561504e-01):2.007408e-01,((50:2.944296e-01,22:5.209825e-01):4.195468e-01,70:5.908400e-01):5.514493e-01):1.286131e-01,(57:4.980806e-01,((17:4.784773e-01,((37:3.732624e-01,71:2.786733e-01):6.794593e-02,14:3.116167e-01):2.254743e-01):8.547138e-02,((16:4.945912e-02,60:9.539655e-02):6.919777e-02,67:1.218648e-01):4.871193e-01):8.969013e-02):2.366792e-01,1:7.983900e-01);
   tree gen.2679500 = [&U] ((((((((15:1.978804e-01,44:1.181500e-01):1.182065e-01,24:3.208945e-01):1.481273e-01,(28:1.397724e-01,43:1.259377e-01):3.508132e-01):5.829731e-01,(((((53:7.889916e-01,(((18:1.652213e-01,19:1.608562e-01):1.297804e-01,42:2.919445e-01):2.395386e-01,23:5.015239e-01):3.430341e-01):1.807602e-01,(20:5.375071e-01,(48:3.308064e-01,52:3.599258e-01):2.160494e-01):4.315831e-01):3.524247e-01,((((58:1.041776e+00,32:8.369453e-01):1.476973e+00,62:2.666643e+00):1.601688e-01,(((3:4.075920e-01,4:5.667438e-01):1.450938e+00,(69:2.270939e+00,(33:1.615987e+00,5:1.123337e+00):8.797443e-01):3.284748e-01):2.648089e-01,68:2.195600e+00):2.516366e-01):2.607418e-01,(72:1.103868e+00,(((7:4.476571e-01,8:4.005543e-01):2.616355e-01,((2:2.146340e-01,30:4.551570e-01):2.053063e-01,9:2.048586e-01):1.170340e-01):1.431973e-01,((45:1.478748e-02,(46:3.006213e-03,51:3.316243e-03):7.290776e-03):1.806538e-01,(56:9.306949e-02,75:1.046994e-01):3.326090e-02):2.819899e-01):5.047953e-01):9.494815e-01):1.087048e+00):2.227630e-01,(63:1.378166e+00,((59:8.232541e-02,29:4.361339e-02):6.761465e-01,((34:7.273300e-01,(47:7.594875e-01,((26:7.373966e-01,((73:2.797630e-01,64:1.756812e-01):2.291685e-01,(65:5.530125e-01,35:4.369619e-01):5.449562e-02):1.956932e-01):1.133882e-01,(74:3.487706e-01,61:3.463534e-01):3.787348e-01):1.257364e-01):1.655506e-01):1.183362e-01,31:7.615505e-01):4.900553e-02):4.211293e-01):2.509731e-01):5.111138e-02,((((39:1.278485e-01,25:1.853880e-01):1.471979e-01,40:2.710998e-01):4.394294e-01,((21:4.243135e-01,49:2.613236e-01):4.093065e-01,55:7.646846e-01):1.869075e-01):1.723005e-01,(41:3.673331e-01,(27:1.306648e-01,(66:3.740829e-02,38:4.248021e-02):1.363092e-01):3.383876e-01):7.023204e-01):2.997359e-01):2.045463e-01):9.030044e-02,54:1.159272e+00):1.264601e-01,((13:1.286277e+00,(6:4.355140e-01,12:4.973808e-01):1.125318e+00):4.824991e-01,(11:3.891937e+00,(10:5.758599e-01,36:4.571064e-01):3.129111e-01):9.160176e-02):4.758828e-01):1.766936e-01,((50:2.867475e-01,22:5.073892e-01):4.086002e-01,70:5.754241e-01):5.370612e-01):7.431376e-02,((57:5.524777e-01,(17:4.659931e-01,((37:3.635234e-01,71:2.714023e-01):6.617312e-02,14:3.034861e-01):2.195914e-01):8.324130e-02):4.434812e-02,((16:4.670089e-02,60:9.290751e-02):6.262162e-02,67:1.198909e-01):4.744096e-01):2.045744e-01,1:8.017562e-01);
   tree gen.2680000 = [&U] (((((((((53:7.995826e-01,(((18:1.674391e-01,19:1.630154e-01):1.315225e-01,42:3.254249e-01):2.427540e-01,23:5.082561e-01):3.476388e-01):1.831867e-01,(20:5.447223e-01,(48:3.352469e-01,52:3.647573e-01):2.189495e-01):4.373764e-01):3.698429e-01,((((58:1.055760e+00,32:6.783261e-01):1.548136e+00,62:2.702438e+00):1.566816e-01,(((3:4.130632e-01,4:5.743514e-01):1.470415e+00,(69:2.226291e+00,(33:1.637679e+00,5:1.267544e+00):8.073058e-01):5.329468e-01):2.683635e-01,68:2.225072e+00):2.550144e-01):2.642419e-01,(72:8.762294e-01,(((7:4.536662e-01,8:4.059311e-01):2.651475e-01,((2:2.175151e-01,30:4.612668e-01):2.080623e-01,9:2.076085e-01):1.454998e-01):1.222419e-01,((45:1.585992e-02,(46:3.046566e-03,51:3.360758e-03):7.388643e-03):1.527460e-01,(56:9.431880e-02,75:1.061048e-01):2.656523e-02):2.857752e-01):5.115714e-01):9.622268e-01):1.101640e+00):2.257533e-01,(63:1.396665e+00,(31:7.717731e-01,((34:7.370933e-01,(47:7.696824e-01,((26:7.472949e-01,((73:2.835184e-01,64:1.780394e-01):1.979936e-01,(65:5.604359e-01,35:4.428274e-01):5.733977e-02):1.641759e-01):1.149103e-01,(74:3.534522e-01,61:3.510027e-01):3.838187e-01):8.357474e-02):1.677728e-01):1.835218e-01,(59:7.124598e-02,29:4.419883e-02):7.505614e-01):1.120547e-01):4.447854e-01):2.964101e-01):5.179747e-02,((((39:1.295646e-01,25:2.234423e-01):1.702061e-01,40:2.747389e-01):4.690251e-01,((21:4.883940e-01,49:2.648315e-01):5.086096e-01,55:7.749492e-01):1.894164e-01):1.806592e-01,(41:3.722639e-01,(27:1.324188e-01,(66:3.791043e-02,38:4.305044e-02):1.832477e-01):3.780707e-01):7.375089e-01):3.037594e-01):2.072920e-01,((((15:2.005366e-01,44:1.197360e-01):1.197932e-01,24:3.252020e-01):1.470545e-01,(28:1.416487e-01,43:1.276282e-01):3.483135e-01):5.753802e-01,54:1.174833e+00):1.912936e-02):2.119714e-01,((13:1.205144e+00,(6:3.263881e-01,12:5.040573e-01):1.134889e+00):4.889759e-01,(11:3.944180e+00,(10:5.535395e-01,36:4.341185e-01):3.742611e-01):1.212997e-01):4.822708e-01):1.790655e-01,((50:2.905966e-01,22:5.142001e-01):4.309165e-01,70:5.831482e-01):6.107211e-01):8.493147e-02,((57:5.598939e-01,(17:4.722483e-01,((37:3.684032e-01,71:2.750455e-01):6.706139e-02,14:3.075599e-01):2.225390e-01):1.260457e-01):4.494342e-02,((16:7.793382e-02,60:8.852629e-02):6.346221e-02,67:1.215002e-01):4.807778e-01):2.073205e-01,1:8.125184e-01);
   tree gen.2680500 = [&U] ((((54:1.144348e+00,((((15:1.953331e-01,44:1.166291e-01):1.166848e-01,24:3.167637e-01):1.432388e-01,(28:1.362933e-01,43:1.010590e-01):3.392755e-01):5.131376e-01,(((((53:7.788351e-01,(((18:1.630944e-01,19:1.587855e-01):1.281097e-01,42:3.169808e-01):2.294545e-01,23:4.950679e-01):4.981998e-01):7.558218e-02,(20:4.386271e-01,(48:3.265479e-01,52:3.552926e-01):2.132682e-01):4.260274e-01):4.625230e-01,((((58:1.028365e+00,32:1.149439e+00):1.507965e+00,62:2.632316e+00):1.576251e-01,(((3:4.023451e-01,4:5.594482e-01):1.432261e+00,(69:2.168524e+00,(33:1.435867e+00,5:1.552008e+00):7.863578e-01):5.191179e-01):2.614000e-01,68:2.167336e+00):2.483973e-01):2.573853e-01,(72:1.034536e+00,(((7:4.418945e-01,8:3.953981e-01):2.582675e-01,((2:2.118710e-01,30:4.492978e-01):2.026635e-01,9:2.022215e-01):1.825193e-01):1.190700e-01,((45:9.388801e-03,(46:3.110489e-03,51:2.680083e-03):7.686668e-03):1.168995e-01,(56:8.230680e-02,75:1.033516e-01):4.942145e-02):2.826247e-01):4.574416e-01):7.266934e-01):1.073055e+00):2.198954e-01,(63:1.360425e+00,(31:7.517472e-01,((34:7.179672e-01,(47:7.497107e-01,((26:7.352408e-01,((73:2.761616e-01,64:1.734197e-01):1.928561e-01,(65:5.458937e-01,35:3.886347e-01):9.038101e-02):1.916889e-01):1.910287e-01,(74:4.049927e-01,61:3.418949e-01):3.738594e-01):9.067008e-02):1.627046e-01):1.787598e-01,(59:6.939729e-02,29:4.305196e-02):7.310859e-01):1.091471e-01):4.332441e-01):2.887189e-01):5.045343e-02,((((39:1.262027e-01,25:2.320064e-01):1.320064e-01,40:2.676100e-01):4.568548e-01,((21:4.757212e-01,49:2.579596e-01):4.954123e-01,55:8.120161e-01):1.845014e-01):1.759715e-01,(41:3.626044e-01,(27:1.075550e-01,(66:3.692674e-02,38:4.193337e-02):1.784928e-01):3.682605e-01):7.183721e-01):2.262427e-01):2.806203e-01):2.525115e-02):9.567759e-02,((13:1.173873e+00,(6:5.227402e-01,12:4.909781e-01):9.475826e-01):4.762880e-01,(11:3.841836e+00,(10:5.966169e-01,36:4.228540e-01):1.710747e-01):2.419934e-01):4.697569e-01):1.883376e-01,((50:3.808168e-01,22:4.580181e-01):4.197351e-01,70:5.597786e-01):5.948741e-01):8.272768e-02,((57:5.453658e-01,(17:4.599945e-01,((37:3.588439e-01,71:2.679086e-01):7.291673e-02,14:2.799518e-01):2.167646e-01):1.227751e-01):8.147774e-02,((16:7.591159e-02,60:8.622921e-02):6.181550e-02,67:1.183476e-01):4.683026e-01):1.439835e-01,1:7.914352e-01);
   tree gen.2681000 = [&U] ((((((63:1.147398e+00,(31:7.642493e-01,((34:7.273391e-01,(47:7.594970e-01,((26:7.448381e-01,((73:2.965434e-01,64:1.756834e-01):1.953735e-01,(65:5.530194e-01,35:3.937077e-01):9.156079e-02):1.922196e-01):1.330175e-01,(74:4.102792e-01,61:3.463577e-01):3.787395e-01):9.185363e-02):1.687906e-01):1.785259e-01,(59:8.444357e-02,29:5.295292e-02):7.406290e-01):1.105718e-01):2.984668e-01):3.170746e-01,(((((39:1.278501e-01,25:2.350348e-01):1.337295e-01,40:2.711032e-01):4.628183e-01,((21:4.819309e-01,49:2.613269e-01):5.018791e-01,55:8.226157e-01):1.869098e-01):1.782685e-01,(41:3.673376e-01,(27:1.089590e-01,(66:3.740875e-02,38:3.274111e-02):1.808227e-01):3.730676e-01):7.277492e-01):2.281220e-01,(((53:7.890015e-01,(((18:1.652233e-01,19:2.282030e-01):1.297820e-01,42:3.211184e-01):2.324497e-01,23:5.015302e-01):5.949024e-01):7.656878e-02,(20:4.443526e-01,(48:2.702423e-01,52:3.599303e-01):2.450025e-01):4.315885e-01):4.685604e-01,((((58:1.041789e+00,32:1.164443e+00):1.527649e+00,62:2.666676e+00):1.596826e-01,(((3:4.075970e-01,4:5.667508e-01):1.450956e+00,(69:2.196830e+00,(33:1.454610e+00,5:1.572267e+00):7.966224e-01):5.258941e-01):2.070177e-01,68:2.077845e+00):4.602281e-01):2.607451e-01,(72:1.048040e+00,(((7:4.476627e-01,8:4.005593e-01):2.616388e-01,((2:2.146366e-01,30:4.551627e-01):2.053089e-01,9:2.048612e-01):2.017237e-01):1.206242e-01,((45:9.511356e-03,(46:1.067844e-03,51:2.715067e-03):1.001254e-02):1.184254e-01,(56:1.061040e-01,75:1.047007e-01):2.265585e-02):2.863139e-01):4.634127e-01):7.361792e-01):1.276623e+00):2.388480e-01):1.462525e-01):3.009733e-01,((((15:1.978828e-01,44:1.181515e-01):1.182080e-01,24:3.208985e-01):1.227018e-01,(28:1.380723e-01,43:1.023782e-01):3.437042e-01):5.172665e-01,54:1.256109e+00):2.512024e-02):9.692651e-02,((13:1.189196e+00,(6:3.742968e-01,12:1.046779e+00):1.375239e+00):4.825051e-01,(11:3.891985e+00,(10:6.044048e-01,36:4.283737e-01):1.733078e-01):3.472832e-01):4.758888e-01):1.907960e-01,((50:3.857877e-01,22:4.639967e-01):4.252140e-01,70:5.670855e-01):6.026392e-01):8.325632e-02,((57:5.524846e-01,(17:6.302410e-01,((37:3.635280e-01,71:2.714057e-01):6.172646e-02,14:2.836061e-01):2.195941e-01):8.922628e-02):9.741754e-02,((16:7.690249e-02,60:8.735479e-02):6.262240e-02,67:1.198924e-01):4.744155e-01):1.662334e-01,1:8.458829e-01);
   tree gen.2681500 = [&U] (((67:9.850009e-02,(60:1.030450e-01,16:7.365051e-02):4.600426e-02):4.242268e-01,(57:5.337958e-01,(17:5.580647e-01,(14:3.477318e-01,(71:2.821262e-01,37:3.457334e-01):8.151861e-02):2.122952e-01):8.614443e-02):4.873413e-02):8.415226e-02,((70:6.678321e-01,(22:3.272075e-01,50:4.265321e-01):3.131952e-01):4.919687e-01,(((13:1.437435e+00,(12:1.358688e+00,6:7.279433e-02):1.822378e+00):2.473857e-01,((36:4.396372e-01,10:6.188464e-01):1.972135e-01,11:3.503814e+00):2.494030e-01):6.467028e-01,(54:1.328130e+00,((((((66:5.108384e-02,38:2.841652e-02):1.365481e-01,27:1.698068e-01):2.997534e-01,41:4.509868e-01):6.736698e-01,(((39:1.442801e-01,25:2.167665e-01):1.160613e-01,40:2.772781e-01):6.365906e-01,((21:3.814163e-01,49:2.847770e-01):4.221657e-01,55:9.566251e-01):2.452562e-01):2.055064e-01):3.166050e-01,((((53:8.374284e-01,(((19:2.125647e-01,18:1.794911e-01):1.171834e-01,42:3.255036e-01):2.857138e-01,23:5.900704e-01):4.338248e-01):1.369846e-01,(20:4.456371e-01,(52:3.747535e-01,48:3.605289e-01):3.687148e-01):4.767956e-01):4.659111e-01,((72:1.022317e+00,((((30:3.766898e-01,2:2.337816e-01):2.380121e-01,9:1.959828e-01):2.525849e-01,(8:2.806724e-01,7:4.740314e-01):2.968147e-01):1.945931e-01,((45:5.666796e-03,(51:5.514636e-03,46:9.282276e-04):1.176929e-02):1.280097e-01,(56:1.173122e-01,75:6.961052e-02):8.735199e-02):3.188443e-01):4.396119e-01):1.028888e+00,(((32:8.728170e-01,58:1.296056e+00):1.596337e+00,62:2.482807e+00):2.501626e-01,(((3:3.506113e-01,4:7.116971e-01):1.728151e+00,(69:2.655368e+00,(5:1.267044e+00,33:1.766658e+00):1.143277e+00):2.053488e-01):5.441878e-01,68:2.648708e+00):6.722056e-02):2.723191e-01):9.662045e-01):2.423040e-01,(63:1.488047e+00,(31:6.709095e-01,((34:7.784966e-01,(47:7.043595e-01,((((35:4.111972e-01,65:5.717208e-01):6.359502e-02,(64:2.608116e-01,73:3.057593e-01):1.605616e-01):1.547430e-01,26:9.361993e-01):1.288994e-01,(74:3.368110e-01,61:3.240965e-01):3.670749e-01):1.114471e-01):2.245878e-01):9.251203e-02,(29:4.516226e-02,59:7.000642e-02):7.372944e-01):7.975642e-02):5.498938e-01):3.756674e-01):1.069956e-01):2.136983e-01,((43:1.242746e-01,28:1.288116e-01):3.685947e-01,(24:2.288006e-01,(15:2.272208e-01,44:1.772950e-01):1.826899e-01):2.368252e-01):5.311002e-01):5.092305e-02):9.169781e-02):1.353467e-01):2.001571e-01,1:9.679150e-01);
   tree gen.2682000 = [&U] (((((((15:2.201178e-01,44:1.855669e-01):1.154741e-01,24:3.131254e-01):1.787486e-01,(28:9.947863e-02,43:1.687935e-01):3.062185e-01):4.809600e-01,(54:1.317025e+00,((63:1.119604e+00,(31:7.457370e-01,((34:7.097208e-01,(47:7.410998e-01,((26:7.267960e-01,((73:2.893602e-01,64:1.879761e-01):1.906410e-01,(65:5.396237e-01,35:3.841710e-01):1.059539e-01):1.732140e-01):1.297954e-01,(74:4.003411e-01,61:2.260277e-01):3.695654e-01):8.962867e-02):1.824658e-01):1.742015e-01,(59:8.239810e-02,29:5.167024e-02):7.226888e-01):6.680997e-02):2.976299e-01):3.093941e-01,(((((39:1.247532e-01,25:2.293416e-01):1.304902e-01,40:2.645363e-01):4.516075e-01,((21:4.702572e-01,49:1.705808e-01):4.839532e-01,55:8.026895e-01):1.823823e-01):2.661621e-01,(41:3.904775e-01,(27:2.101449e-01,(66:4.028458e-02,38:3.194803e-02):1.160976e-01):3.501832e-01):5.562336e-01):2.440681e-01,(((53:7.698896e-01,(((18:1.303706e-01,19:2.226753e-01):1.266383e-01,42:3.382900e-01):2.387756e-01,23:4.893817e-01):4.926326e-01):7.481793e-02,(20:4.335891e-01,(48:2.636963e-01,52:3.512118e-01):2.390679e-01):4.211342e-01):4.565781e-01,((62:2.440641e+00,((((3:4.127591e-01,4:5.530225e-01):1.415810e+00,(69:1.961902e+00,(33:1.419375e+00,5:1.534182e+00):7.773259e-01):5.131554e-01):6.762046e-01,68:1.746051e+00):3.047629e-01,(58:1.129101e+00,32:7.583637e-01):1.425165e+00):2.033761e-01):1.915596e-01,(72:1.022654e+00,(((7:4.368190e-01,8:3.908566e-01):2.819536e-01,((2:2.094375e-01,30:4.324042e-01):2.003357e-01,9:1.998989e-01):1.630929e-01):1.501761e-01,((45:9.517176e-03,(46:8.706293e-04,51:2.649300e-03):9.770012e-03):1.505056e-01,(56:1.035338e-01,75:7.975651e-02):3.946031e-02):2.532107e-01):5.223986e-01):7.669534e-01):1.133454e+00):2.330625e-01):5.219770e-02):2.936828e-01):2.451176e-02):1.213423e-01,((13:1.315733e+00,(6:2.829910e-01,12:1.021423e+00):1.341926e+00):2.599639e-01,(11:3.797710e+00,(10:4.865208e-01,36:4.179972e-01):9.243495e-02):3.388710e-01):4.703575e-01):2.310573e-01,((50:2.751305e-01,22:4.527574e-01):3.718961e-01,70:5.533491e-01):5.293413e-01):2.330651e-01,((57:5.391018e-01,(17:6.149748e-01,((37:3.547223e-01,71:2.863097e-01):5.860214e-02,14:2.767363e-01):2.737995e-01):7.739229e-02):7.704616e-02,((16:7.503969e-02,60:8.523881e-02):5.594968e-02,67:1.169883e-01):4.629238e-01):1.622067e-01,1:8.253932e-01);
   tree gen.2682500 = [&U] (((67:1.010607e-01,(60:9.859567e-02,16:7.047042e-02):5.434533e-02):3.770968e-01,(57:5.087161e-01,(17:5.079543e-01,(14:3.327174e-01,(71:2.699445e-01,37:3.308053e-01):1.064574e-01):2.031287e-01):8.242487e-02):7.524755e-02):1.793513e-01,((70:6.389963e-01,(22:3.130792e-01,50:4.081152e-01):2.996720e-01):4.707264e-01,(((11:3.327490e+00,(13:1.375369e+00,(12:1.476527e+00,6:1.231822e-01):1.433376e+00):4.179368e-01):7.706632e-02,(36:4.206545e-01,10:5.921258e-01):5.873198e-01):3.074335e-01,(54:1.270784e+00,((((((66:4.887813e-02,38:2.380294e-02):1.139515e-01,27:1.852285e-01):3.645978e-01,41:4.315140e-01):6.445820e-01,(((39:1.442162e-01,25:2.074070e-01):1.110500e-01,40:2.653058e-01):4.329721e-01,((21:3.649474e-01,49:2.687939e-01):3.825852e-01,55:9.153198e-01):1.696036e-01):1.966331e-01):2.997699e-01,((((53:8.012698e-01,(((19:2.033866e-01,18:1.717410e-01):1.200918e-01,42:3.114490e-01):2.730241e-01,23:6.068621e-01):4.759610e-01):2.540255e-01,(20:4.099179e-01,(52:3.585723e-01,48:3.163258e-01):2.615753e-01):4.609467e-01):4.457939e-01,((72:9.121476e-01,((((30:3.604251e-01,2:2.236874e-01):2.277352e-01,9:1.875206e-01):1.653529e-01,(8:2.881266e-01,7:4.535636e-01):3.595765e-01):1.479668e-01,((45:1.301432e-02,(51:2.375157e-03,46:8.881484e-04):1.355872e-02):1.309328e-01,(56:1.008798e-01,75:6.660487e-02):8.358030e-02):3.050772e-01):5.543261e-01):8.200777e-01,(((3:3.354726e-01,4:6.809673e-01):1.653533e+00,(69:2.540714e+00,(5:1.212335e+00,33:1.690377e+00):6.155960e-01):2.560971e-01):3.316075e-01,((32:7.409333e-01,58:1.240095e+00):1.487594e+00,(68:2.534342e+00,62:2.375604e+00):2.427767e-01):1.038172e-01):2.390084e-01):1.303397e+00):2.185191e-01,(63:1.423796e+00,(31:6.717134e-01,((34:7.448826e-01,(47:6.739466e-01,((((35:4.016556e-01,65:5.470350e-01):6.756831e-02,(64:2.495503e-01,73:2.925572e-01):2.002846e-01):1.771314e-01,26:7.845892e-01):1.009450e-01,(74:4.291838e-01,61:3.101026e-01):3.512253e-01):7.980932e-02):1.623341e-01):1.454282e-01,(29:4.321224e-02,59:6.698367e-02):6.586427e-01):7.442510e-02):5.353879e-01):2.974563e-01):2.199871e-02):2.044712e-01,((43:1.189087e-01,28:1.232498e-01):2.749489e-01,(24:2.189215e-01,(15:2.174099e-01,44:1.733506e-01):1.380450e-01):2.321170e-01):5.081682e-01):1.215423e-01):4.908662e-02):1.211829e-01):1.686144e-01,1:7.416472e-01);
   tree gen.2683000 = [&U] (((67:1.110095e-01,(60:1.083019e-01,16:7.740786e-02):6.309235e-02):4.142200e-01,(57:5.512724e-01,(17:5.579597e-01,(14:2.299845e-01,(71:2.965191e-01,37:3.633713e-01):8.937795e-02):2.231256e-01):1.114187e-01):8.265527e-02):1.970075e-01,((70:7.019021e-01,(22:3.439002e-01,50:4.482920e-01):5.838089e-01):4.744276e-01,((((13:1.510767e+00,(12:1.621883e+00,6:2.822109e-01):1.412062e+00):6.676352e-01,11:3.655064e+00):5.202252e-02,(36:4.415134e-01,10:6.504174e-01):6.768349e-01):3.363749e-01,(54:1.395885e+00,((((((66:5.368993e-02,38:1.995135e-02):1.251694e-01,27:2.034632e-01):4.004905e-01,41:4.739942e-01):7.080377e-01,(((39:1.235255e-01,25:2.278251e-01):1.618624e-01,40:2.914237e-01):4.755959e-01,((21:4.008746e-01,49:2.952552e-01):4.202486e-01,55:1.005428e+00):1.863002e-01):2.159905e-01):3.292807e-01,((((53:7.490301e-01,(((19:2.234089e-01,18:1.886480e-01):1.319142e-01,42:3.421094e-01):1.766738e-01,23:6.089714e-01):5.373926e-01):2.790330e-01,(20:4.502721e-01,(52:3.938719e-01,48:3.474663e-01):2.738339e-01):5.513330e-01):4.896799e-01,((72:1.001944e+00,((((30:3.959070e-01,2:2.457082e-01):2.501545e-01,9:2.059810e-01):1.816310e-01,(8:3.164911e-01,7:4.213476e-01):3.949749e-01):1.625333e-01,((45:8.576066e-03,(51:2.608979e-03,46:1.388335e-03):1.297943e-02):9.166727e-02,(56:1.108109e-01,75:7.316177e-02):9.180834e-02):3.351104e-01):6.088965e-01):8.709891e-01,(((3:3.684981e-01,4:7.480050e-01):1.816314e+00,(69:2.790834e+00,(5:1.331683e+00,33:1.856786e+00):6.761982e-01):6.728619e-01):3.642525e-01,((32:8.138742e-01,58:1.362175e+00):1.634040e+00,(68:2.096680e+00,62:2.658648e+00):1.332584e-01):6.686177e-02):2.625375e-01):1.553274e+00):2.400311e-01,(63:1.563961e+00,((29:4.746625e-02,59:9.658371e-02):7.234825e-01,((34:8.182123e-01,(47:7.334389e-01,((((35:4.411965e-01,65:6.008877e-01):7.422005e-02,(64:1.635279e-01,73:3.213579e-01):3.267937e-01):1.945691e-01,26:8.618278e-01):9.119642e-02,(74:4.714347e-01,61:3.406306e-01):3.858015e-01):9.803562e-02):1.939814e-01):1.597448e-01,31:7.378400e-01):8.175186e-02):5.880940e-01):3.267393e-01):2.416437e-02):2.246004e-01,((43:1.306146e-01,28:1.277524e-01):3.379906e-01,(24:2.404731e-01,(15:1.859056e-01,44:1.904161e-01):1.970026e-01):2.549677e-01):5.581947e-01):1.335075e-01):1.199387e-01):1.331128e-01):1.564420e-01,1:8.146584e-01);
   tree gen.2683500 = [&U] (((((((63:1.357937e+00,((59:8.418612e-02,29:5.550255e-02):6.013171e-01,((34:7.251216e-01,(47:7.070293e-01,((26:7.425673e-01,((73:3.048229e-01,64:1.908230e-01):1.841501e-01,(65:5.454796e-01,35:4.570424e-01):4.822882e-02):1.901918e-01):1.254056e-01,(74:4.090283e-01,61:2.309324e-01):3.775848e-01):1.306106e-01):2.060850e-01):1.779816e-01,31:7.619192e-01):9.898967e-02):5.544869e-01):2.245954e-01,((((53:7.865959e-01,(((18:1.218605e-01,19:2.214556e-01):1.195453e-01,42:3.343941e-01):3.032651e-01,23:5.995489e-01):4.807412e-01):2.135361e-01,(20:4.429979e-01,(48:2.836018e-01,52:3.588330e-01):2.442556e-01):4.302726e-01):4.664857e-01,(((((3:4.217159e-01,4:5.888845e-01):1.798070e+00,(69:2.254587e+00,(33:1.973919e+00,5:1.308095e+00):1.089907e+00):3.230953e-01):3.516970e-01,68:2.594699e+00):3.074161e-01,((58:1.088839e+00,32:7.748199e-01):1.552444e+00,62:2.493602e+00):2.049476e-01):2.810088e-01,(72:1.044845e+00,(((7:4.242042e-01,8:3.993381e-01):2.496859e-01,((2:2.139822e-01,30:4.311526e-01):2.012879e-01,9:2.093663e-01):1.666320e-01):1.768079e-01,((45:9.723695e-03,(46:2.929105e-03,51:4.907206e-03):1.737704e-02):1.537716e-01,(56:1.173713e-01,75:8.271363e-02):4.031659e-02):2.587052e-01):5.779783e-01):7.835961e-01):1.158050e+00):1.937496e-01,((((39:9.878188e-02,25:2.533676e-01):1.509479e-01,40:2.947911e-01):5.802949e-01,((21:3.795057e-01,49:3.106480e-01):3.590506e-01,55:8.201076e-01):1.835815e-01):1.540347e-01,(41:4.841582e-01,(27:1.723849e-01,(66:4.115874e-02,38:2.760814e-02):1.186169e-01):3.577821e-01):5.683037e-01):2.493643e-01):7.917110e-02):3.289998e-01,(((15:1.540438e-01,44:1.895936e-01):2.102560e-01,24:1.738171e-01):1.826274e-01,(28:1.020730e-01,43:1.546512e-01):3.128634e-01):5.220117e-01):5.873890e-02,54:1.345604e+00):1.102610e-01,((13:1.329762e+00,(6:2.810095e-01,12:1.008657e+00):1.288087e+00):5.553848e-01,(11:3.134353e+00,(10:5.461414e-01,36:4.270676e-01):2.725111e-01):2.642198e-01):4.418494e-01):1.523490e-01,((50:2.811007e-01,22:4.625821e-01):4.497452e-01,70:5.591845e-01):4.916542e-01):2.508629e-01,((57:5.038032e-01,(17:6.380040e-01,((37:3.624196e-01,71:3.123112e-01):5.893688e-02,14:2.819976e-01):2.261440e-01):1.061383e-01):7.724255e-02,((16:7.666803e-02,60:8.708846e-02):2.022099e-02,67:1.145135e-01):4.729691e-01):1.044849e-01,1:8.075050e-01);
   tree gen.2684000 = [&U] (((((((63:1.349104e+00,((59:8.363850e-02,29:5.514152e-02):5.974057e-01,((34:7.204048e-01,(47:7.024302e-01,((26:7.377370e-01,((73:3.028400e-01,64:1.643006e-01):1.829522e-01,(65:5.419314e-01,35:4.540694e-01):8.156842e-02):1.889546e-01):1.245899e-01,(74:3.329008e-01,61:3.456471e-01):3.751287e-01):1.297610e-01):2.047444e-01):1.157046e-01,31:7.569631e-01):1.827969e-01):5.508800e-01):2.231344e-01,((((53:7.814793e-01,(((18:1.384703e-01,19:1.976269e-01):1.292298e-01,42:3.322189e-01):3.369261e-01,23:5.692130e-01):4.776141e-01):2.121471e-01,(20:4.401163e-01,(48:2.817571e-01,52:3.564988e-01):2.426667e-01):4.274738e-01):4.634513e-01,((((3:4.189727e-01,4:5.850540e-01):1.786374e+00,(69:2.239922e+00,(33:1.961079e+00,5:1.299586e+00):1.082818e+00):2.890470e-01):3.494093e-01,((62:2.477381e+00,(58:1.038986e+00,32:7.697799e-01):1.504245e+00):2.456088e-01,68:2.535724e+00):3.063566e-01):2.791809e-01,(72:1.038048e+00,(((7:4.214448e-01,8:3.485251e-01):2.728050e-01,((2:2.125903e-01,30:4.283481e-01):1.999785e-01,9:2.080044e-01):1.655481e-01):1.583220e-01,((45:9.660445e-03,(46:2.910051e-03,51:4.199839e-03):8.431491e-03):1.527713e-01,(56:1.166078e-01,75:8.217560e-02):5.391361e-02):3.254095e-01):5.333815e-01):7.784989e-01):8.585427e-01):1.924893e-01,((((39:9.813932e-02,25:2.517195e-01):1.499661e-01,40:2.255094e-01):6.111657e-01,((21:3.770371e-01,49:3.086273e-01):3.567151e-01,55:8.147730e-01):1.675237e-01):1.530327e-01,(41:4.810089e-01,(27:1.712636e-01,(66:4.089101e-02,38:2.742856e-02):1.178453e-01):2.644070e-01):6.634982e-01):2.520100e-01):4.091385e-02):1.758510e-01,(((15:1.530417e-01,44:1.816471e-01):1.963448e-01,24:1.867451e-01):1.813657e-01,(28:1.408749e-01,43:1.536452e-01):3.065155e-01):5.258344e-01):5.862527e-02,54:1.299987e+00):1.095438e-01,((13:1.321113e+00,(6:2.791816e-01,12:1.002096e+00):1.080337e+00):5.720715e-01,(11:3.113965e+00,(10:5.425889e-01,36:4.242897e-01):2.707385e-01):1.482081e-01):4.389753e-01):1.513580e-01,((50:2.792722e-01,22:4.595731e-01):4.468197e-01,70:5.555472e-01):4.884561e-01):2.492311e-01,((57:5.005260e-01,(17:6.338539e-01,((37:3.600622e-01,71:2.422882e-01):4.438049e-02,14:2.801632e-01):2.165677e-01):1.791852e-01):7.674011e-02,((16:7.616932e-02,60:8.652197e-02):3.581470e-02,67:1.137686e-01):4.698925e-01):1.258471e-01,1:7.904272e-01);
   tree gen.2684500 = [&U] (((((((63:1.366817e+00,(31:7.669013e-01,((34:7.298630e-01,(47:7.116524e-01,((26:7.474227e-01,((73:3.068160e-01,64:1.664577e-01):1.750742e-01,(65:5.490464e-01,35:4.600309e-01):8.263933e-02):1.148102e-01):1.728072e-01,(74:3.372715e-01,61:3.501851e-01):3.800538e-01):7.604006e-02):2.030173e-01):1.259576e-01,(59:8.473659e-02,29:5.586547e-02):7.722847e-01):1.851968e-01):5.581125e-01):2.260639e-01,((((53:7.917393e-01,(((18:1.442029e-01,19:2.321164e-01):9.906616e-02,42:3.365806e-01):3.413496e-01,23:5.766862e-01):4.838847e-01):2.149324e-01,(20:4.458945e-01,(48:2.854562e-01,52:3.706347e-01):2.458527e-01):4.330861e-01):4.695359e-01,((((3:4.244734e-01,4:5.927351e-01):1.415476e+00,(69:2.433267e+00,(33:1.986826e+00,5:1.198210e+00):1.097034e+00):2.396909e-01):4.788882e-01,((62:2.509907e+00,(58:1.052627e+00,32:7.798863e-01):1.523994e+00):2.488334e-01,68:2.569015e+00):3.103787e-01):2.828463e-01,(72:1.062901e+00,(((7:4.434765e-01,8:3.531009e-01):2.763866e-01,((2:2.153814e-01,30:3.059649e-01):2.183618e-01,9:2.229153e-01):1.677215e-01):1.040105e-01,((45:9.787277e-03,(46:2.948257e-03,51:3.833470e-03):1.342163e-02):1.547770e-01,(56:1.181388e-01,75:8.325448e-02):5.462144e-02):3.296818e-01):5.403842e-01):7.887198e-01):9.787919e-01):1.950165e-01,((((39:9.942779e-02,25:2.550244e-01):1.519350e-01,40:2.284701e-01):6.191896e-01,((21:3.819872e-01,49:3.245590e-01):4.381634e-01,55:8.254702e-01):1.697231e-01):1.356095e-01,(41:4.873241e-01,(27:2.120426e-01,(66:4.142787e-02,38:2.778867e-02):1.193925e-01):2.678784e-01):6.722092e-01):2.553187e-01):6.016252e-02):1.977276e-01,(((15:1.675692e-01,44:1.840319e-01):1.791033e-01,24:1.891969e-01):1.837469e-01,(28:1.427245e-01,43:1.556624e-01):3.105397e-01):5.327380e-01):5.939496e-02,54:1.317055e+00):1.109820e-01,((13:1.338457e+00,(6:2.828470e-01,12:1.015253e+00):1.094520e+00):5.795823e-01,(11:3.395800e+00,(10:5.497125e-01,36:4.298602e-01):2.742930e-01):3.168879e-01):4.447386e-01):1.533452e-01,((50:2.829388e-01,22:4.656068e-01):4.526860e-01,70:5.628409e-01):4.948690e-01):2.525032e-01,((57:5.070974e-01,(17:6.421758e-01,((37:3.229810e-01,71:2.525805e-01):4.459895e-02,14:2.838415e-01):2.194110e-01):1.815377e-01):7.774763e-02,((16:7.716935e-02,60:8.765792e-02):3.628491e-02,67:1.152623e-01):4.760617e-01):1.274993e-01,1:8.008047e-01);
   tree gen.2685000 = [&U] (((((((63:1.354256e+00,(31:7.598534e-01,((34:7.231555e-01,(47:7.051123e-01,((26:7.405539e-01,((73:3.039964e-01,64:1.649279e-01):1.065879e-01,(65:5.440006e-01,35:5.035981e-01):8.187987e-02):1.137551e-01):1.712191e-01,(74:3.341719e-01,61:3.469668e-01):3.765611e-01):7.534125e-02):2.351519e-01):9.185307e-02,(59:8.395786e-02,29:7.358959e-02):7.482329e-01):1.791568e-01):5.529834e-01):2.239864e-01,((((53:7.844632e-01,(((18:1.428777e-01,19:2.158067e-01):7.724640e-02,42:3.334874e-01):1.862688e-01,23:5.713864e-01):4.794378e-01):2.129571e-01,(20:4.417967e-01,(48:2.828329e-01,52:3.672286e-01):2.435933e-01):4.291060e-01):2.709735e-01,((((58:1.159006e+00,32:7.727191e-01):1.464641e+00,((3:4.205725e-01,4:5.872879e-01):1.402468e+00,(69:2.410905e+00,(33:1.968567e+00,5:1.200047e+00):4.472293e-01):6.020116e-01):4.744871e-01):1.132330e-01,(68:2.545406e+00,62:2.486841e+00):4.843148e-01):1.275201e-01,(72:1.053133e+00,(((7:4.394010e-01,8:3.498559e-01):2.705959e-01,((2:2.416608e-01,30:3.031530e-01):2.220737e-01,9:2.208667e-01):1.661802e-01):1.030547e-01,((45:7.243161e-03,(46:2.921163e-03,51:3.917296e-03):1.329829e-02):1.552070e-01,(56:1.170531e-01,75:8.248937e-02):6.246020e-02):3.254942e-01):5.354181e-01):7.814715e-01):9.697967e-01):2.625604e-01,((((39:1.002002e-01,25:2.526807e-01):1.576561e-01,40:2.263705e-01):6.134992e-01,((21:3.784767e-01,49:3.215763e-01):4.341367e-01,55:8.178840e-01):1.681633e-01):1.343633e-01,(41:4.828455e-01,(27:1.924890e-01,(66:4.104715e-02,38:2.753329e-02):1.699022e-01):3.548118e-01):6.660316e-01):2.529723e-01):5.960963e-02):2.125845e-01,(((15:1.824428e-01,44:1.823407e-01):1.716280e-01,24:1.874581e-01):1.820582e-01,(28:1.414128e-01,43:1.542319e-01):4.215647e-01):5.278422e-01):6.643448e-02,54:1.304951e+00):1.099620e-01,((13:1.527354e+00,(6:2.802476e-01,12:1.005923e+00):1.084462e+00):3.513989e-01,(11:3.364593e+00,(10:5.446606e-01,36:4.259097e-01):2.717723e-01):4.456685e-01):3.181037e-01):1.519359e-01,((50:2.803385e-01,22:4.613279e-01):4.485258e-01,70:5.576684e-01):4.903211e-01):2.501827e-01,((57:5.546804e-01,(17:6.102258e-01,((37:3.200128e-01,71:2.502593e-01):4.418908e-02,14:2.812330e-01):2.173946e-01):1.798694e-01):7.703312e-02,((16:7.646016e-02,60:8.871899e-02):4.044406e-02,67:1.142030e-01):4.211974e-01):1.263276e-01,1:8.080893e-01);
   tree gen.2685500 = [&U] ((((54:1.308494e+00,((((15:1.829383e-01,44:1.828358e-01):1.720940e-01,24:1.879672e-01):1.825526e-01,(28:1.417969e-01,43:1.546507e-01):4.033115e-01):5.265175e-01,((63:1.357933e+00,(31:8.064139e-01,((34:7.395503e-01,(47:7.070271e-01,((26:7.425650e-01,((73:3.048219e-01,64:1.653758e-01):1.068774e-01,(65:5.454779e-01,35:5.049657e-01):4.483499e-02):1.140640e-01):1.716841e-01,(74:3.350794e-01,61:3.479091e-01):3.775837e-01):9.565565e-02):2.357905e-01):1.095844e-01,(59:8.418586e-02,29:7.378943e-02):7.502648e-01):1.796434e-01):5.073647e-01):2.245947e-01,((((53:7.865935e-01,(((18:1.432657e-01,19:2.163928e-01):7.745617e-02,42:3.110646e-01):1.867747e-01,23:5.729381e-01):4.807397e-01):1.939677e-01,(20:4.611016e-01,(48:2.948259e-01,52:3.740095e-01):2.442548e-01):4.302713e-01):2.717093e-01,((((58:1.162153e+00,32:7.748175e-01):1.468618e+00,((3:4.217146e-01,4:5.888827e-01):1.406277e+00,(69:2.417452e+00,(33:1.973913e+00,5:1.203305e+00):9.780693e-01):6.036465e-01):6.392028e-01):1.135405e-01,(68:2.552318e+00,62:2.493594e+00):4.856301e-01):1.325182e-01,(72:1.120530e+00,(((7:4.405942e-01,8:3.508060e-01):2.713308e-01,((2:2.423171e-01,30:3.039763e-01):1.834180e-01,9:2.214665e-01):1.972925e-01):1.145674e-01,((45:7.262831e-03,(46:2.371390e-03,51:3.927934e-03):1.324167e-02):1.556284e-01,(56:1.173709e-01,75:8.271338e-02):6.262982e-02):3.263781e-01):5.368721e-01):8.453192e-01):9.724303e-01):2.632734e-01,((((39:1.004723e-01,25:2.533669e-01):1.580843e-01,40:2.269852e-01):6.151653e-01,((21:3.795045e-01,49:2.734253e-01):4.353156e-01,55:8.201051e-01):1.686200e-01):2.435756e-01,(41:4.841568e-01,(27:1.930118e-01,(66:4.115861e-02,38:2.760806e-02):1.703636e-01):3.557754e-01):6.678403e-01):2.536592e-01):5.977151e-02):2.131618e-01):7.553556e-02):1.102607e-01,((13:1.531502e+00,(6:2.810086e-01,12:1.008654e+00):1.087407e+00):7.570077e-01,(11:3.373730e+00,(10:5.308198e-01,36:4.270663e-01):5.285334e-01):1.655352e-01):3.644633e-01):1.849393e-01,((50:2.810998e-01,22:4.625807e-01):4.497438e-01,70:5.591828e-01):4.916527e-01):2.508621e-01,((57:5.060633e-01,(17:6.118830e-01,((37:3.208818e-01,71:2.877418e-01):4.430909e-02,14:2.819967e-01):2.179849e-01):1.302311e-01):1.106517e-01,((16:7.666779e-02,60:1.052717e-01):4.055389e-02,67:1.587997e-01):4.223413e-01):1.266707e-01,1:8.102838e-01);
   tree gen.2686000 = [&U] ((((54:1.299292e+00,((((15:1.816517e-01,44:1.815500e-01):1.708838e-01,24:1.866453e-01):1.812688e-01,(28:1.005610e-01,43:1.535631e-01):4.004751e-01):5.228147e-01,((63:1.348383e+00,(31:8.007426e-01,((34:7.343492e-01,(47:7.020548e-01,((26:7.373427e-01,((73:2.683233e-01,64:1.469680e-01):1.389541e-01,(65:5.416417e-01,35:5.014144e-01):4.451968e-02):1.132619e-01):1.704767e-01,(74:3.327229e-01,61:3.454624e-01):3.749282e-01):9.498294e-02):1.592379e-01):1.127897e-01,(59:8.359380e-02,29:7.327050e-02):7.449884e-01):1.833619e-01):5.446596e-01):2.230152e-01,((((53:7.656542e-01,(((18:1.422581e-01,19:2.148710e-01):7.691145e-02,42:2.999065e-01):1.854611e-01,23:5.689088e-01):4.542456e-01):1.926036e-01,(20:3.440678e-01,(48:2.927525e-01,52:3.713792e-01):2.102040e-01):4.272454e-01):4.942933e-01,((((58:1.153980e+00,32:1.159136e+00):1.458290e+00,(68:2.534369e+00,62:2.549695e+00):4.104597e-01):1.514484e-01,((3:4.187488e-01,4:5.847413e-01):1.599412e+00,(69:2.400451e+00,(33:1.960031e+00,5:1.194843e+00):1.039572e+00):4.050334e-01):4.746142e-01):4.087512e-01,(72:1.112650e+00,(((7:4.374957e-01,8:3.483389e-01):2.694226e-01,((2:2.406129e-01,30:3.018385e-01):1.821281e-01,9:2.199090e-01):1.959050e-01):1.413665e-01,((45:1.190241e-02,(46:2.354713e-03,51:3.900310e-03):1.314855e-02):1.545340e-01,(56:1.165455e-01,75:8.213168e-02):6.218937e-02):3.240828e-01):4.490136e-01):8.393744e-01):9.655915e-01):2.614219e-01,((((39:9.976571e-02,25:2.182920e-01):2.053467e-01,40:1.661118e-01):6.108390e-01,((21:3.768356e-01,49:2.715024e-01):4.322542e-01,55:8.143376e-01):1.674341e-01):2.418626e-01,(41:4.807518e-01,(27:1.403996e-01,(66:4.086916e-02,38:3.572543e-02):1.691654e-01):3.637195e-01):6.318069e-01):2.518753e-01):5.935115e-02):2.001829e-01):1.275665e-01):1.073960e-01,(11:3.615216e+00,((10:5.270867e-01,36:5.077572e-01):5.248164e-01,(13:1.617619e+00,(6:4.642149e-01,12:1.001561e+00):9.272312e-01):4.969930e-01):4.799370e-02):3.448278e-01):2.304976e-01,((50:3.645721e-01,22:4.593275e-01):4.465809e-01,70:5.552503e-01):4.881950e-01):2.490979e-01,((57:5.627506e-01,(17:6.075798e-01,((37:3.186252e-01,71:2.875375e-01):6.465799e-02,14:2.800135e-01):2.164519e-01):9.732362e-02):9.034128e-02,((16:5.604737e-02,60:1.045313e-01):2.838601e-02,67:1.576829e-01):4.193711e-01):1.257798e-01,1:8.045853e-01);
   tree gen.2686500 = [&U] (((((((63:1.240545e+00,(31:7.386575e-01,((34:7.197946e-01,(47:6.881402e-01,((26:7.227287e-01,((73:2.630052e-01,64:1.440551e-01):1.254641e-01,(65:5.309065e-01,35:4.914765e-01):7.521183e-02):1.481025e-01):1.261282e-01,(74:3.261284e-01,61:3.386153e-01):3.674972e-01):1.473160e-01):1.560819e-01):1.105542e-01,(59:8.193699e-02,29:7.181829e-02):7.302229e-01):1.797277e-01):5.491702e-01):3.443581e-01,((((53:7.504791e-01,(((18:1.394386e-01,19:2.106123e-01):7.538708e-02,42:2.939624e-01):2.352829e-01,23:5.576331e-01):3.936936e-01):1.290239e-01,(20:5.341324e-01,(48:2.869502e-01,52:4.335948e-01):1.573866e-01):4.187774e-01):4.844965e-01,((((58:1.131108e+00,32:1.136162e+00):1.429387e+00,(68:1.902457e+00,62:2.499160e+00):4.023245e-01):1.484467e-01,((3:4.104493e-01,4:5.731518e-01):1.567712e+00,(69:2.352875e+00,(33:1.937751e+00,5:1.171161e+00):1.018968e+00):4.662632e-01):4.652074e-01):4.006498e-01,(72:1.018273e+00,(((7:4.288246e-01,8:3.414349e-01):2.640827e-01,((2:2.358440e-01,30:2.958561e-01):1.785184e-01,9:2.155504e-01):2.109361e-01):1.385646e-01,((45:1.376342e-02,(46:2.308043e-03,51:3.823007e-03):1.288794e-02):1.514711e-01,(56:1.142356e-01,75:8.050384e-02):6.095679e-02):3.176595e-01):4.401142e-01):8.227381e-01):9.464537e-01):2.238781e-01,((((39:9.605396e-02,25:2.139655e-01):2.012768e-01,40:1.520516e-01):5.987323e-01,((21:3.693668e-01,49:2.661213e-01):4.236870e-01,55:7.390371e-01):2.589133e-01):2.482941e-01,(41:4.712234e-01,(27:1.376169e-01,(66:4.005914e-02,38:3.501736e-02):1.658126e-01):3.565107e-01):6.192846e-01):2.468832e-01):1.097940e-01):2.001689e-01,(((15:1.780514e-01,44:1.779517e-01):1.531489e-01,24:2.063147e-01):1.776761e-01,(28:1.158183e-01,43:1.505195e-01):3.925378e-01):6.132557e-01):3.335975e-02,54:1.316441e+00):1.052674e-01,((11:3.543563e+00,(10:4.612287e-01,36:4.637810e-01):5.570073e-01):4.549158e-02,(13:1.162169e+00,(6:3.966313e-01,12:9.817099e-01):1.040522e+00):5.134574e-01):3.472882e-01):2.259291e-01,((50:3.573464e-01,22:4.502237e-01):4.344910e-01,70:5.442453e-01):4.401268e-01):1.980088e-01,((57:5.515970e-01,(17:5.955377e-01,((37:3.123101e-01,71:2.745376e-01):6.337648e-02,14:2.744637e-01):2.121619e-01):1.265850e-01):8.855073e-02,((16:5.493653e-02,60:1.024595e-01):3.961608e-02,67:1.295642e-01):4.110592e-01):1.232869e-01,1:7.886386e-01);
   tree gen.2687000 = [&U] (((67:1.019955e-01,(60:1.061315e-01,16:6.490940e-02):7.569499e-02):3.680805e-01,(57:4.954095e-01,(17:5.126529e-01,(14:2.113096e-01,(71:3.055557e-01,37:3.583088e-01):9.115336e-02):2.653018e-01):1.213126e-01):6.863193e-02):1.106326e-01,((70:6.194209e-01,(22:3.416761e-01,50:4.109222e-01):4.326087e-01):4.640646e-01,((((13:1.175282e+00,(12:5.121339e-01,6:6.538505e-01):1.307788e+00):1.714981e-01,11:3.623094e+00):3.927734e-01,(36:4.141777e-01,10:6.635298e-01):3.690242e-01):5.158221e-01,(54:1.374970e+00,((((((66:4.400507e-02,38:2.413856e-02):1.775721e-01,27:1.461085e-01):3.472669e-01,41:4.355056e-01):7.800172e-01,(((39:1.146815e-01,25:2.188815e-01):1.440441e-01,40:2.335310e-01):4.441569e-01,((21:3.798556e-01,49:2.257043e-01):4.090941e-01,55:9.237866e-01):1.202312e-01):2.371116e-01):2.655868e-01,((((53:7.760074e-01,(((19:2.052679e-01,18:1.821628e-01):2.029429e-01,42:2.691522e-01):2.476928e-01,23:6.180607e-01):6.270698e-01):1.950634e-01,(20:4.857556e-01,(52:3.858669e-01,48:3.192518e-01):1.781986e-01):4.436133e-01):4.024933e-01,((72:1.055980e+00,((((30:3.852063e-01,2:2.322530e-01):2.248922e-01,9:1.939667e-01):2.019649e-01,(8:4.196968e-01,7:3.366741e-01):2.901061e-01):1.891273e-01,((45:6.350981e-03,(51:3.607964e-03,46:2.953229e-03):1.525961e-02):1.331791e-01,(56:1.008618e-01,75:1.014488e-01):3.846366e-02):2.919549e-01):4.556045e-01):9.719326e-01,((62:2.982202e+00,(32:7.526653e-01,58:1.251566e+00):1.322903e+00):2.266872e-01,((69:2.594198e+00,(5:1.484746e+00,33:1.539039e+00):6.998050e-01):1.056327e+00,(68:2.248012e+00,(3:3.639313e-01,4:6.872664e-01):1.945463e+00):5.024621e-02):3.119618e-01):9.894757e-02):1.027103e+00):3.705346e-01,(63:1.371010e+00,((29:2.028053e-02,59:1.203329e-01):6.647352e-01,((34:7.606417e-01,(47:7.729782e-01,((((35:3.703195e-01,65:6.492241e-01):8.382963e-02,(64:1.502493e-01,73:2.952634e-01):2.949460e-01):1.110144e-01,26:7.918468e-01):1.360004e-01,(74:3.924364e-01,61:3.141650e-01):4.083955e-01):6.878507e-02):1.419439e-01):1.313817e-01,31:6.779268e-01):9.683731e-02):3.603043e-01):3.121246e-01):6.552801e-02):2.207076e-01,((43:1.344625e-01,28:1.328119e-01):3.607667e-01,(24:2.216323e-01,(15:2.083143e-01,44:1.569382e-01):1.783523e-01):1.692760e-01):5.602357e-01):5.370196e-02):5.740366e-02):1.918083e-01):1.275473e-01,1:8.561463e-01);
   tree gen.2687500 = [&U] (((((((63:1.289607e+00,(31:7.506088e-01,((34:7.482612e-01,(47:7.153550e-01,((26:7.055208e-01,((73:2.738833e-01,64:2.094265e-01):1.849743e-01,(65:5.519029e-01,35:5.109135e-01):7.429217e-02):1.539597e-01):1.507440e-01,(74:3.390262e-01,61:3.520070e-01):3.820311e-01):1.412257e-01):2.028567e-01):1.336032e-01,(59:5.512476e-02,29:7.465857e-02):7.626952e-01):5.973947e-02):5.708889e-01):3.579768e-01,((((53:7.801592e-01,(((18:1.924657e-01,19:2.189416e-01):7.836850e-02,42:3.055881e-01):2.445880e-01,23:6.282597e-01):4.721050e-01):1.278102e-01,(20:5.715461e-01,(48:2.633690e-01,52:4.507427e-01):1.636110e-01):4.451411e-01):3.621735e-01,((((58:1.175842e+00,32:6.938714e-01):1.485916e+00,62:3.005724e+00):2.110847e-01,(68:1.961718e+00,((3:4.929893e-01,4:5.958190e-01):1.787906e+00,(69:2.445927e+00,(33:2.014386e+00,5:1.235752e+00):4.246215e-01):5.670925e-01):1.612210e-01):3.023723e-01):4.139266e-01,(72:1.058544e+00,(((7:4.171235e-01,8:3.549380e-01):2.433103e-01,((2:2.856983e-01,30:3.075567e-01):2.064508e-01,9:2.240751e-01):1.690152e-01):1.779608e-01,((45:1.430774e-02,(46:1.556279e-03,51:3.254896e-03):5.672543e-03):1.574615e-01,(56:1.187534e-01,75:8.368763e-02):4.675612e-02):3.302224e-01):4.575199e-01):9.038832e-01):8.627165e-01):3.214731e-01,((((39:9.985272e-02,25:2.224275e-01):2.092369e-01,40:2.481642e-01):5.860457e-01,((21:3.839746e-01,49:3.337828e-01):5.547085e-01,55:7.682647e-01):2.182593e-01):2.097745e-01,(41:4.898595e-01,(27:1.430594e-01,(66:4.164341e-02,38:1.699972e-02):1.723702e-01):3.441600e-01):6.437762e-01):2.268130e-01):1.230091e-01):1.977645e-01,(((15:1.850931e-01,44:1.849894e-01):1.592057e-01,24:2.144741e-01):1.847029e-01,(28:1.220881e-01,43:1.564723e-01):4.080619e-01):5.762444e-01):7.975418e-02,54:1.368504e+00):1.460812e-01,((11:3.683705e+00,(10:6.106277e-01,36:4.821228e-01):3.421751e-01):1.780081e-01,(13:1.208130e+00,(6:2.931430e-01,12:1.090760e+00):1.419629e+00):5.337637e-01):3.610228e-01):2.167765e-01,((50:3.055234e-01,22:4.680293e-01):5.252321e-01,70:5.657693e-01):5.481096e-01):1.767243e-01,((57:5.734117e-01,(17:6.190901e-01,((37:3.246614e-01,71:2.853951e-01):4.726651e-02,14:2.853182e-01):3.023462e-01):7.423575e-02):9.205275e-02,((16:8.223319e-02,60:9.056486e-02):5.285224e-02,67:1.346883e-01):4.789090e-01):1.281627e-01,1:8.198278e-01);
   tree gen.2688000 = [&U] (((((((63:1.289607e+00,(31:7.506088e-01,((34:7.210860e-01,(47:7.153550e-01,((26:7.055208e-01,((73:2.738833e-01,64:2.004985e-01):1.849743e-01,(65:5.519029e-01,35:5.109135e-01):7.429217e-02):1.539597e-01):1.083554e-01,(74:3.390262e-01,61:3.520070e-01):3.820311e-01):1.412257e-01):2.028567e-01):1.200258e-01,(59:4.571333e-02,29:7.465857e-02):7.626952e-01):2.189393e-02):5.945185e-01):2.523862e-01,((((53:7.801592e-01,(((18:1.924657e-01,19:2.189416e-01):1.047923e-01,42:3.017858e-01):2.744808e-01,23:4.777827e-01):4.721050e-01):1.278102e-01,(20:5.956234e-01,(48:2.633690e-01,52:4.507427e-01):1.636110e-01):4.451411e-01):4.562754e-01,((((58:1.175842e+00,32:6.938714e-01):1.485916e+00,62:3.005724e+00):3.302673e-01,(68:2.344182e+00,((3:4.929893e-01,4:5.958190e-01):1.717373e+00,(69:2.445927e+00,(33:2.014386e+00,5:1.235752e+00):4.246215e-01):8.325827e-01):1.724754e-01):3.969161e-01):3.315228e-01,(72:1.058544e+00,(((7:4.171235e-01,8:3.549380e-01):2.433103e-01,((2:2.856983e-01,30:3.075567e-01):2.064508e-01,9:2.240751e-01):1.690152e-01):1.779608e-01,((45:1.430774e-02,(46:1.852476e-03,51:3.254896e-03):5.486028e-03):1.574615e-01,(56:1.187534e-01,75:8.368763e-02):7.904282e-02):2.339422e-01):4.339442e-01):9.038832e-01):8.627165e-01):2.115338e-01,((((39:9.985272e-02,25:2.224275e-01):2.092369e-01,40:2.481642e-01):5.860457e-01,((21:3.734058e-01,49:3.337828e-01):5.547085e-01,55:7.742374e-01):2.182593e-01):1.520496e-01,(41:4.898595e-01,(27:1.430594e-01,(66:4.164341e-02,38:1.699972e-02):1.723702e-01):3.441600e-01):6.437762e-01):2.268130e-01):1.230091e-01):2.383738e-01,(((15:1.850931e-01,44:1.453389e-01):1.294907e-01,24:2.144741e-01):1.854575e-01,(28:1.220881e-01,43:1.564723e-01):4.228037e-01):5.762444e-01):6.538853e-02,54:1.368504e+00):1.356604e-01,((11:3.683705e+00,(10:6.106277e-01,36:4.821228e-01):3.421751e-01):1.780081e-01,(13:1.208130e+00,(6:3.019138e-01,12:1.090760e+00):1.511695e+00):5.337637e-01):3.513576e-01):1.622501e-01,((50:3.055234e-01,22:4.680293e-01):5.252321e-01,70:5.657693e-01):5.481096e-01):1.767243e-01,((57:5.734117e-01,(17:6.190901e-01,((37:3.246614e-01,71:2.853951e-01):8.598889e-02,14:2.853182e-01):2.781351e-01):7.423575e-02):6.528292e-02,((16:5.729931e-02,60:1.103554e-01):5.772508e-02,67:1.346883e-01):4.789090e-01):7.589185e-02,1:8.198278e-01);
   tree gen.2688500 = [&U] (((((((63:1.292476e+00,(31:7.522787e-01,((34:7.226902e-01,(47:7.169464e-01,((26:7.070904e-01,((73:2.744926e-01,64:2.009446e-01):1.978178e-01,(65:5.531307e-01,35:5.048899e-01):1.386883e-01):1.543023e-01):1.085965e-01,(74:3.397805e-01,61:3.527901e-01):3.828810e-01):1.415399e-01):2.033080e-01):1.202929e-01,(59:5.186839e-02,29:7.482467e-02):7.643920e-01):3.763834e-02):4.937416e-01):3.138443e-01,((((53:7.818949e-01,(((18:1.928939e-01,19:2.194287e-01):1.050254e-01,42:3.024572e-01):2.851150e-01,23:4.628713e-01):5.262119e-01):2.359655e-01,(20:5.969485e-01,(48:2.639549e-01,52:4.517454e-01):1.639750e-01):4.461314e-01):4.572905e-01,((((58:1.178458e+00,32:9.561358e-01):1.489222e+00,62:2.500211e+00):3.310020e-01,(68:2.349397e+00,((3:5.414423e-01,4:6.220937e-01):1.721194e+00,(69:2.451368e+00,(33:2.018868e+00,5:1.238501e+00):4.255661e-01):8.344350e-01):1.728591e-01):1.661714e-01):5.508464e-01,(72:1.060899e+00,(((7:4.180515e-01,8:4.010578e-01):2.608434e-01,((2:2.863339e-01,30:3.082410e-01):2.069101e-01,9:2.245736e-01):2.418708e-01):1.783567e-01,((45:1.433957e-02,(46:1.856597e-03,51:3.262137e-03):5.498233e-03):1.578119e-01,(56:1.190176e-01,75:8.387381e-02):7.921867e-02):2.745564e-01):4.349096e-01):9.058941e-01):9.039899e-01):2.120044e-01,((((39:1.147821e-01,25:2.229223e-01):1.857989e-01,40:2.487163e-01):5.873495e-01,((21:3.742365e-01,49:3.345254e-01):3.980268e-01,55:7.759599e-01):2.640354e-01):1.523879e-01,(41:4.909493e-01,(27:1.469317e-01,(66:4.530475e-02,38:3.440617e-02):1.742576e-01):3.449257e-01):6.349956e-01):2.273176e-01):1.449034e-01):2.213893e-01,(((15:1.963013e-01,44:1.456622e-01):1.297788e-01,24:2.149512e-01):1.858701e-01,(28:1.223597e-01,43:1.568204e-01):4.237443e-01):5.664923e-01):1.576607e-02,54:1.371548e+00):2.220817e-01,((11:3.691900e+00,(10:6.119862e-01,36:4.831954e-01):3.429364e-01):1.784041e-01,(13:1.329959e+00,(6:2.407900e-01,12:1.138664e+00):1.755179e+00):1.064804e-01):3.443609e-01):1.626111e-01,((50:3.062031e-01,22:4.690705e-01):5.264006e-01,70:5.670279e-01):5.493289e-01):1.771174e-01,((57:5.746874e-01,(17:6.204675e-01,((37:3.253837e-01,71:2.860300e-01):8.618019e-02,14:2.859530e-01):2.787539e-01):1.435231e-01):3.684721e-02,((16:6.309456e-02,60:1.106009e-01):6.255057e-02,67:1.308221e-01):4.799744e-01):7.606068e-02,1:8.031798e-01);
   tree gen.2689000 = [&U] (((67:9.367759e-02,(60:8.705390e-02,16:5.961594e-02):6.952194e-02):4.294444e-01,(57:4.154432e-01,(17:4.708453e-01,(14:1.798724e-01,(71:3.096729e-01,37:3.290882e-01):9.725128e-02):3.118871e-01):1.606812e-01):9.286026e-02):1.403933e-01,((70:5.495421e-01,(22:4.156023e-01,50:3.606037e-01):3.973288e-01):3.634885e-01,((((13:1.285322e+00,(12:6.554644e-01,6:3.193367e-01):1.195262e+00):2.600615e-01,11:3.327625e+00):2.278624e-01,(36:3.804009e-01,10:6.094179e-01):5.125461e-01):3.435753e-01,(54:1.068966e+00,(((63:1.259202e+00,(31:6.226408e-01,((34:7.997620e-01,(47:6.012993e-01,((((35:3.401193e-01,65:5.962789e-01):8.018119e-02,(64:1.379963e-01,73:3.121669e-01):2.790319e-01):1.177977e-01,26:6.544906e-01):1.470033e-01,(74:3.698938e-01,61:2.885443e-01):3.873697e-01):1.032515e-01):2.002363e-01):7.362526e-02,(29:1.862662e-02,59:1.105196e-01):6.105250e-01):1.213627e-01):3.164631e-01):2.210675e-01,((((53:7.127228e-01,(((19:1.979551e-01,18:1.673071e-01):1.863926e-01,42:2.472024e-01):1.887958e-01,23:4.977529e-01):4.707177e-01):2.537625e-01,(20:3.393675e-01,(52:3.551179e-01,48:3.479530e-01):2.518569e-01):4.074359e-01):4.080981e-01,((72:9.698636e-01,((((30:3.537921e-01,2:2.133124e-01):1.411656e-01,9:2.614488e-01):1.749739e-01,(8:3.828270e-01,7:3.432219e-01):2.750688e-01):1.118669e-01,((45:5.833048e-03,(51:3.988466e-03,46:1.907616e-03):1.254567e-02):1.223182e-01,(56:1.149389e-01,75:8.528670e-02):5.452069e-02):3.381984e-01):5.812454e-01):9.032233e-01,(((68:2.379755e+00,((3:3.475706e-01,4:7.210524e-01):1.568339e+00,(69:1.913591e+00,(5:1.363663e+00,33:1.413528e+00):6.412271e-01):8.737967e-01):1.541349e-01):6.507430e-02,(32:7.751315e-01,58:1.149499e+00):1.500275e+00):1.253105e-01,62:2.913696e+00):2.219980e-01):9.130599e-01):2.211608e-01,((((66:4.897559e-02,38:2.379636e-02):1.630908e-01,27:1.135342e-01):3.974272e-01,41:3.999894e-01):7.164055e-01,(((39:1.053290e-01,25:2.010313e-01):1.996835e-01,40:2.144862e-01):4.617716e-01,((21:3.749155e-01,49:2.877408e-01):3.858190e-01,55:9.035214e-01):1.654840e-01):1.543186e-01):2.705424e-01):6.531957e-02):2.027085e-01,((43:1.176585e-01,28:1.462534e-01):4.050174e-01,(24:2.105137e-01,(15:2.043411e-01,44:1.790164e-01):1.565320e-01):1.554713e-01):5.145476e-01):1.124689e-01):4.440518e-02):2.104533e-01):1.171456e-01,1:8.522297e-01);
   tree gen.2689500 = [&U] ((57:5.775335e-01,(17:6.235402e-01,((37:2.944063e-01,71:2.874466e-01):7.636747e-02,14:2.873691e-01):2.289714e-01):1.496764e-01):2.447035e-02,(((((((15:1.972734e-01,44:2.040624e-01):1.883892e-01,24:2.160157e-01):1.867906e-01,(28:1.229657e-01,43:1.575970e-01):3.383393e-01):5.692977e-01,(54:1.378340e+00,((63:1.298876e+00,(31:7.560043e-01,((34:7.262693e-01,(47:7.204970e-01,((26:7.105922e-01,((73:2.758520e-01,64:2.019397e-01):1.973131e-01,(65:5.558701e-01,35:5.073904e-01):9.606061e-02):1.443171e-01):1.091343e-01,(74:3.414632e-01,61:3.685112e-01):3.847772e-01):8.170317e-02):2.043149e-01):1.208886e-01,(59:5.212526e-02,29:8.186027e-02):7.681775e-01):1.153058e-01):4.961868e-01):3.153986e-01,((((53:7.886029e-01,(((18:1.675525e-01,19:2.159228e-01):1.494499e-01,42:3.039551e-01):2.261958e-01,23:4.875422e-01):4.880734e-01):1.699751e-01,(20:4.921624e-01,(48:2.652621e-01,52:3.296306e-01):3.566859e-01):3.677755e-01):3.138218e-01,((((58:1.190570e+00,32:9.608709e-01):1.496597e+00,62:2.512593e+00):3.326413e-01,(68:2.361032e+00,((3:5.441237e-01,4:6.251746e-01):1.729718e+00,(69:2.925066e+00,(33:1.875358e+00,5:1.244634e+00):8.905813e-01):4.491650e-01):1.695699e-01):1.941086e-01):2.377074e-01,(72:1.066153e+00,(((7:4.201219e-01,8:4.030440e-01):2.621352e-01,((2:2.877519e-01,30:3.097675e-01):2.079348e-01,9:2.256857e-01):1.547923e-01):1.792400e-01,((45:1.224246e-02,(46:6.754104e-04,51:2.472935e-03):5.525462e-03):1.841547e-01,(56:1.196070e-01,75:8.428919e-02):5.911355e-02):2.727974e-01):5.086374e-01):8.168457e-01):9.084668e-01):2.130543e-01,((((39:1.235257e-01,25:1.965554e-01):1.836619e-01,40:2.499480e-01):5.902583e-01,((21:3.760899e-01,49:3.178400e-01):4.016467e-01,55:9.119837e-01):2.985156e-01):1.731045e-01,(41:4.933806e-01,(27:1.476594e-01,(66:3.051803e-02,38:3.596361e-02):1.258259e-01):3.466339e-01):6.381403e-01):1.978931e-01):3.529342e-02):2.471539e-01):7.407203e-02):1.514951e-01,((11:3.710184e+00,(10:5.067364e-01,36:4.855883e-01):2.866857e-01):2.244413e-01,(13:1.336546e+00,(6:1.471616e-01,12:1.187706e+00):1.488575e+00):5.275962e-01):4.065500e-01):2.372003e-01,((50:3.077195e-01,22:4.713935e-01):5.290075e-01,70:5.698361e-01):5.520494e-01):1.972114e-01,((16:6.340703e-02,60:1.111487e-01):7.604269e-02,67:1.314700e-01):5.135477e-01):1.422717e-01,1:8.071575e-01);
   tree gen.2690000 = [&U] ((57:5.164163e-01,(17:5.970000e-01,((37:2.818752e-01,71:3.055741e-01):7.472715e-02,14:2.751376e-01):2.192255e-01):9.722720e-02):2.342880e-02,((((((((15:1.888767e-01,44:1.953768e-01):1.777546e-01,24:2.068213e-01):1.788401e-01,(28:1.040746e-01,43:1.508891e-01):3.239383e-01):5.599515e-01,((63:1.243591e+00,(31:7.238259e-01,((34:6.953565e-01,(47:6.898299e-01,((26:6.803467e-01,((73:2.641107e-01,64:1.933444e-01):1.958967e-01,(65:5.322101e-01,35:4.857939e-01):6.349184e-02):1.381744e-01):1.044891e-01,(74:3.630384e-01,61:3.528260e-01):3.683996e-01):7.822557e-02):1.956185e-01):1.157431e-01,(59:4.990662e-02,29:7.837599e-02):7.354810e-01):1.103980e-01):4.750672e-01):3.019740e-01,((((53:7.550370e-01,(((18:1.604208e-01,19:2.067323e-01):1.572060e-01,42:2.910176e-01):2.165681e-01,23:4.667905e-01):4.672992e-01):1.627404e-01,(20:4.392625e-01,(48:2.539715e-01,52:3.257299e-01):3.415040e-01):3.521216e-01):5.303954e-01,((((58:1.057318e+00,32:9.199726e-01):1.432897e+00,62:2.405648e+00):3.184828e-01,(68:2.260538e+00,((3:5.209638e-01,4:5.985648e-01):1.656094e+00,(69:2.800565e+00,(33:1.795536e+00,5:1.191658e+00):5.509170e-01):5.294649e-01):3.259967e-01):1.858466e-01):3.546438e-01,(72:1.020773e+00,(((7:4.022399e-01,8:3.405864e-01):2.351675e-01,((2:2.755041e-01,30:2.965826e-01):1.990843e-01,9:2.160797e-01):1.482038e-01):1.850222e-01,((45:1.291628e-02,(46:2.651027e-04,51:4.164878e-03):5.990833e-03):1.763164e-01,(56:1.145161e-01,75:8.070152e-02):5.659745e-02):2.231700e-01):4.869879e-01):7.649843e-01):8.697991e-01):2.039859e-01,((((39:1.182680e-01,25:1.881893e-01):1.758445e-01,40:2.393093e-01):5.651347e-01,((21:3.600821e-01,49:3.043115e-01):3.845511e-01,55:8.731663e-01):1.631598e-01):1.657366e-01,(41:4.723805e-01,(27:1.413744e-01,(66:2.921907e-02,38:2.185115e-02):1.204702e-01):3.318798e-01):6.109787e-01):1.894701e-01):3.379120e-02):1.560713e-01):6.867365e-02,54:1.319673e+00):1.480437e-01,((11:3.378118e+00,(10:4.851678e-01,36:6.131003e-01):1.851511e-01):2.365983e-01,(13:1.279657e+00,(6:3.681049e-01,12:6.603920e-01):1.094497e+00):5.051397e-01):5.197037e-01):8.083426e-02,((50:3.813356e-01,22:4.513292e-01):5.064909e-01,70:4.518669e-01):5.285521e-01):2.200969e-01,((16:6.070819e-02,60:1.111031e-01):7.280603e-02,67:1.258741e-01):4.202958e-01):9.358688e-02,1:7.728018e-01);
   tree gen.2690500 = [&U] (((((((63:1.224866e+00,(31:7.129268e-01,((34:6.848861e-01,(47:6.794428e-01,((26:6.701023e-01,((73:2.601338e-01,64:1.904331e-01):1.929470e-01,(65:5.241963e-01,35:4.784790e-01):6.253580e-02):1.360939e-01):1.029158e-01,(74:3.503960e-01,61:3.475133e-01):2.708902e-01):6.665892e-02):1.926729e-01):8.716962e-02,(59:4.739200e-02,29:7.719584e-02):7.244064e-01):1.087357e-01):4.679138e-01):2.162997e-01,((((53:7.436679e-01,(((18:1.580052e-01,19:2.036194e-01):1.714485e-01,42:2.866356e-01):2.133071e-01,23:4.597618e-01):4.602627e-01):1.602899e-01,(20:4.326482e-01,(48:2.501473e-01,52:3.208251e-01):1.661632e-01):3.468195e-01):5.224089e-01,((((58:8.863320e-01,32:9.061200e-01):1.411321e+00,62:2.369424e+00):3.136872e-01,(68:2.226500e+00,((3:3.331883e-01,4:5.895518e-01):1.631158e+00,(69:2.758395e+00,(33:1.649965e+00,5:1.173715e+00):8.509052e-01):5.214924e-01):3.551091e-01):1.830482e-01):3.493037e-01,(72:1.005403e+00,(((7:3.961831e-01,8:3.354580e-01):2.316265e-01,((2:2.673788e-01,30:2.921168e-01):1.970320e-01,9:2.128261e-01):1.459722e-01):1.822362e-01,((45:1.272179e-02,(46:3.354040e-03,51:3.120845e-03):4.342428e-03):1.736615e-01,(56:1.127918e-01,75:7.948635e-02):1.984749e-02):2.376514e-01):4.796550e-01):7.534655e-01):8.567020e-01):2.009144e-01,((((39:1.180703e-01,25:1.853556e-01):1.525960e-01,40:2.226482e-01):5.566251e-01,((21:3.546601e-01,49:2.997293e-01):3.787606e-01,55:8.600185e-01):1.607030e-01):1.632410e-01,(41:4.652676e-01,(27:1.392457e-01,(66:2.877910e-02,38:2.152212e-02):1.186563e-01):3.268825e-01):6.017788e-01):2.330819e-01):5.600006e-02):1.721141e-01,54:1.299802e+00):3.731666e-02,(((15:1.860327e-01,44:1.924349e-01):1.148669e-01,24:2.319967e-01):1.761472e-01,(28:7.654444e-02,43:1.549094e-01):3.161973e-01):6.009655e-01):7.464066e-02,((11:3.327252e+00,(10:4.778623e-01,36:6.038685e-01):1.823631e-01):1.895111e-01,(13:1.304543e+00,(6:5.329473e-01,12:6.504481e-01):1.023133e+00):6.268834e-01):3.673798e-01):2.288470e-01,((50:3.328374e-01,22:4.619738e-01):4.988644e-01,70:4.450629e-01):5.205934e-01):2.167828e-01,((57:5.086403e-01,(17:5.880106e-01,((37:2.776308e-01,71:3.009729e-01):5.674710e-02,14:2.544880e-01):1.894206e-01):8.008298e-02):2.803201e-02,((16:5.979407e-02,60:1.094301e-01):2.811998e-02,67:1.239787e-01):5.174800e-01):9.396447e-02,1:7.626364e-01);
   tree gen.2691000 = [&U] (((((((63:1.247491e+00,(31:7.260958e-01,((34:6.975371e-01,(47:6.556528e-01,((26:6.824802e-01,((73:2.649389e-01,64:1.763285e-01):1.965110e-01,(65:5.338791e-01,35:4.873173e-01):8.688264e-02):1.332921e-01):1.208160e-01,(74:3.568684e-01,61:3.870401e-01):2.758939e-01):6.789022e-02):1.962319e-01):7.628658e-02,(59:5.241921e-02,29:8.985717e-02):7.377874e-01):1.107442e-01):4.191726e-01):2.202951e-01,((((53:7.565860e-01,(((18:1.609239e-01,19:2.073806e-01):1.746154e-01,42:2.987179e-01):1.727362e-01,23:4.682543e-01):5.801190e-01):1.632507e-01,(20:4.406399e-01,(48:2.547680e-01,52:3.267513e-01):2.315150e-01):3.532258e-01):5.320587e-01,((((58:9.027041e-01,32:9.228576e-01):1.437390e+00,62:2.413191e+00):3.194815e-01,(68:2.267627e+00,((3:3.684691e-01,4:6.004418e-01):1.661288e+00,(69:2.809347e+00,(33:2.065900e+00,5:1.195395e+00):8.169137e-01):6.815796e-01):2.707984e-01):1.864294e-01):2.874152e-01,(72:1.023974e+00,(((7:4.035013e-01,8:3.584842e-01):2.359050e-01,((2:2.723177e-01,30:3.498809e-01):1.169635e-01,9:2.073173e-01):1.427379e-01):2.060247e-01,((45:1.652558e-02,(46:1.049804e-03,51:3.178492e-03):4.422640e-03):1.670238e-01,(56:1.148752e-01,75:8.095459e-02):2.021411e-02):2.420412e-01):5.447242e-01):7.673832e-01):8.725267e-01):2.046256e-01,((((39:1.202512e-01,25:1.887794e-01):1.554147e-01,40:1.961914e-01):5.669069e-01,((21:4.022686e-01,49:3.052658e-01):3.857570e-01,55:7.859653e-01):1.921548e-01):1.536653e-01,(41:4.738618e-01,(27:1.418178e-01,(66:2.931070e-02,38:5.069431e-02):1.208480e-01):3.077790e-01):6.403107e-01):2.373873e-01):4.910711e-02):1.752934e-01,54:1.323811e+00):3.800596e-02,(((15:1.894690e-01,44:1.959894e-01):1.169887e-01,24:2.576670e-01):1.794009e-01,(28:7.795835e-02,43:1.577709e-01):3.220380e-01):6.120663e-01):1.004330e-01,((11:3.388711e+00,(10:3.987152e-01,36:4.130006e-01):2.015782e-01):2.548709e-01,(13:1.328640e+00,(6:3.963976e-01,12:6.624630e-01):1.042032e+00):6.384630e-01):2.517921e-01):2.298074e-01,((50:3.389854e-01,22:4.705072e-01):5.080792e-01,70:4.532839e-01):5.302096e-01):2.207871e-01,((57:5.180357e-01,(17:5.988722e-01,((37:2.827591e-01,71:2.664191e-01):5.779531e-02,14:3.417188e-01):1.929196e-01):8.156225e-02):2.854981e-02,((16:6.089856e-02,60:1.114515e-01):2.863941e-02,67:1.262688e-01):5.164040e-01):9.747576e-02,1:7.767235e-01);
   tree gen.2691500 = [&U] (((((((63:1.249039e+00,(((34:6.984026e-01,(47:6.564664e-01,((26:7.021643e-01,((35:4.879220e-01,65:5.345416e-01):5.348203e-02,(73:2.652677e-01,64:1.765473e-01):1.967549e-01):1.368375e-01):1.126425e-01,(74:3.573112e-01,61:3.555434e-01):3.174077e-01):4.471591e-02):1.370446e-01):1.319351e-01,31:7.269967e-01):1.056034e-01,(59:5.248426e-02,29:8.996867e-02):7.387029e-01):4.196927e-01):2.205685e-01,((((53:7.575248e-01,(((18:1.611235e-01,19:1.806451e-01):1.748321e-01,42:2.990886e-01):2.902152e-01,23:4.688354e-01):5.057964e-01):1.634533e-01,(20:4.411867e-01,(48:2.550841e-01,52:3.271568e-01):2.318023e-01):3.536641e-01):5.327189e-01,((((58:9.038242e-01,32:9.240027e-01):1.439174e+00,62:2.416186e+00):4.217321e-01,(68:1.672771e+00,((3:3.689263e-01,4:5.688285e-01):1.663349e+00,(69:2.812833e+00,(33:2.068464e+00,5:1.196878e+00):8.179274e-01):6.824253e-01):2.711344e-01):2.197458e-01):3.256894e-01,(72:1.025245e+00,(((7:4.040020e-01,8:3.589290e-01):2.361977e-01,((2:1.955556e-01,30:3.614115e-01):1.978683e-01,9:2.447088e-01):1.429150e-01):2.062804e-01,((45:1.654608e-02,(46:2.781688e-03,51:2.276512e-03):9.151504e-03):1.672311e-01,(56:1.150178e-01,75:8.544084e-02):2.557979e-02):2.929068e-01):5.454001e-01):7.772444e-01):1.205427e+00):1.828089e-01,((((39:1.204005e-01,25:1.890136e-01):1.556075e-01,40:1.964349e-01):4.151464e-01,((21:4.027678e-01,49:3.056446e-01):3.862356e-01,55:9.188503e-01):1.923933e-01):1.538560e-01,(41:4.744498e-01,(27:1.419937e-01,(66:2.934707e-02,38:5.075721e-02):1.209980e-01):2.193338e-01):6.411052e-01):2.207916e-01):9.903722e-02):1.755109e-01,(((15:1.897041e-01,44:1.962326e-01):1.171339e-01,24:2.579867e-01):1.796236e-01,(28:1.325129e-01,43:1.052839e-01):3.224376e-01):6.128258e-01):1.673416e-02,54:1.325454e+00):1.302392e-01,((11:3.392916e+00,(10:3.992100e-01,36:4.135131e-01):2.018284e-01):2.551871e-01,(13:1.330289e+00,(6:3.968895e-01,12:6.632850e-01):1.674980e+00):6.392553e-01):2.521045e-01):2.300926e-01,((50:3.394061e-01,22:3.316486e-01):5.087097e-01,70:4.538464e-01):5.308675e-01):1.984359e-01,((57:5.186785e-01,(17:5.996153e-01,((37:2.831100e-01,71:2.667497e-01):5.599611e-02,14:3.421428e-01):1.931589e-01):1.140642e-01):5.250474e-02,((16:6.097413e-02,60:1.115898e-01):2.867494e-02,67:1.190706e-01):5.170448e-01):1.009585e-01,1:7.776874e-01);
   tree gen.2692000 = [&U] ((70:5.814374e-01,(22:4.101998e-01,50:3.076800e-01):4.179316e-01):6.475493e-01,((((11:3.458040e+00,(36:3.740735e-01,10:6.447885e-01):3.675045e-01):1.776598e-01,(13:1.807135e+00,(12:6.935075e-01,6:3.378710e-01):1.361299e+00):1.635674e-01):5.184385e-01,((((63:1.376013e+00,((29:4.416135e-02,59:8.579990e-02):7.036118e-01,((34:7.976286e-01,(47:6.893594e-01,((((35:3.598598e-01,65:6.308868e-01):8.483490e-02,(64:1.691663e-01,73:3.302850e-01):1.523613e-01):1.990180e-01,26:8.622727e-01):1.194564e-01,(74:3.967187e-01,61:3.846089e-01):2.656704e-01):1.221833e-01):1.925222e-01):1.188062e-01,31:6.545165e-01):4.627802e-02):4.690963e-01):3.489422e-01,((((53:8.614050e-01,(((19:2.094444e-01,18:1.871088e-01):1.756980e-01,42:2.595394e-01):2.314850e-01,23:5.266425e-01):5.062819e-01):3.061382e-01,(20:3.937246e-01,(52:3.526591e-01,48:3.681482e-01):2.990617e-01):4.458028e-01):3.743109e-01,((((32:7.985188e-01,58:1.231132e+00):1.564280e+00,62:3.000629e+00):2.162129e-01,(68:2.147668e+00,((3:2.599889e-01,4:7.200747e-01):1.498678e+00,(69:2.024656e+00,(5:1.283321e+00,33:1.570618e+00):1.105158e+00):3.031341e-01):3.188401e-01):3.078980e-01):1.999830e-01,(72:1.066725e+00,((((30:3.556258e-01,2:2.579606e-01):1.696816e-01,9:2.305813e-01):2.164044e-01,(8:3.850089e-01,7:3.631424e-01):3.306832e-01):8.764007e-02,((45:8.894897e-03,(51:4.754437e-03,46:3.276687e-03):5.519010e-03):1.392666e-01,(56:1.123999e-01,75:9.080923e-02):5.554945e-02):2.715849e-01):6.003672e-01):9.305092e-01):1.168137e+00):3.217076e-01,((((66:4.148007e-02,38:3.407893e-02):1.725566e-01,27:1.201237e-01):4.204939e-01,41:4.232047e-01):8.604995e-01,(((39:1.114423e-01,25:2.161011e-01):1.633028e-01,40:2.662482e-01):5.635338e-01,((21:3.966755e-01,49:2.561843e-01):4.085296e-01,55:9.559616e-01):1.577813e-01):1.695663e-01):1.904187e-01):1.169875e-01):2.040139e-01,54:1.264306e+00):2.606852e-02,((43:1.244873e-01,28:9.760645e-02):4.285246e-01,(24:2.515500e-01,(15:1.753364e-01,44:1.894064e-01):1.535337e-01):1.563330e-01):5.489457e-01):1.900747e-01):3.190803e-01,((67:1.407305e-01,(60:1.002678e-01,16:5.006550e-02):5.153624e-02):4.463903e-01,(57:6.475175e-01,((14:2.810871e-01,(37:2.871974e-01,71:2.896066e-01):3.756566e-02):2.186895e-01,17:4.981731e-01):9.243003e-02):1.032035e-01):1.075438e-01):2.288513e-01,1:7.135399e-01);
   tree gen.2692500 = [&U] (((((((63:1.406910e+00,(((34:7.004102e-01,(47:6.583534e-01,((26:7.041827e-01,((35:3.789247e-01,65:5.447626e-01):5.363577e-02,(73:2.660302e-01,64:1.770548e-01):1.911314e-01):1.325372e-01):1.237335e-01,(74:3.583383e-01,61:3.565655e-01):3.183201e-01):1.425696e-01):1.374385e-01):1.323144e-01,31:7.681654e-01):6.929634e-02,(59:5.263513e-02,29:9.022729e-02):7.408263e-01):5.080198e-01):2.729996e-01,((((53:7.597023e-01,(((18:2.195871e-01,19:2.013056e-01):1.230160e-01,42:2.999483e-01):2.910494e-01,23:4.701831e-01):5.072504e-01):1.639231e-01,(20:4.225117e-01,(48:2.558173e-01,52:3.280972e-01):2.438775e-01):3.546808e-01):4.733921e-01,((((58:9.064223e-01,32:9.266588e-01):1.495478e+00,62:2.423131e+00):2.162124e-01,(68:1.677579e+00,((3:3.699868e-01,4:5.704636e-01):1.241226e+00,(69:1.848454e+00,(33:2.074410e+00,5:1.210716e+00):6.640387e-01):2.123544e-01):4.386324e-01):2.020744e-01):3.538729e-01,(72:1.028192e+00,(((7:4.388613e-01,8:3.599608e-01):2.368767e-01,((2:1.961178e-01,30:3.624504e-01):1.984371e-01,9:2.545530e-01):1.433258e-01):2.068733e-01,((45:1.104242e-02,(46:1.637602e-03,51:2.055017e-03):8.613201e-03):1.499911e-01,(56:1.097974e-01,75:7.568194e-02):5.922652e-02):2.937488e-01):5.469679e-01):1.105242e+00):1.441625e+00):1.834694e-01,((((39:1.207465e-01,25:1.895570e-01):1.560548e-01,40:1.949149e-01):5.174216e-01,((21:3.869946e-01,49:3.065232e-01):3.260767e-01,55:8.081847e-01):2.191357e-01):1.489551e-01,(41:5.258120e-01,(27:1.424019e-01,(66:7.252662e-02,38:2.429907e-02):1.213458e-01):3.205739e-01):6.429481e-01):1.342519e-01):2.290926e-01):1.884971e-01,(((15:1.902494e-01,44:1.493771e-01):1.506042e-01,24:2.587283e-01):1.801399e-01,(28:1.328938e-01,43:1.688290e-01):2.651668e-01):5.307029e-01):8.251632e-02,54:1.285976e+00):4.430885e-02,((11:3.402669e+00,(10:4.003575e-01,36:4.417454e-01):3.283943e-01):1.653206e-01,(13:1.442022e+00,(6:3.980304e-01,12:8.436835e-01):7.961100e-01):6.410928e-01):4.352855e-01):2.352196e-01,((50:3.840693e-01,22:3.416819e-01):3.292806e-01,70:6.110013e-01):4.333964e-01):2.114312e-01,((57:5.201695e-01,(17:4.839536e-01,((37:2.839238e-01,71:2.675165e-01):5.615708e-02,14:3.431263e-01):2.288899e-01):9.447768e-02):1.164834e-01,((16:6.114252e-02,60:1.119105e-01):2.299385e-02,67:1.431651e-01):4.633845e-01):1.012487e-01,1:8.035227e-01);
   tree gen.2693000 = [&U] (((((((63:1.373890e+00,(((34:6.839713e-01,(47:6.429016e-01,((26:6.876553e-01,((35:3.700312e-01,65:5.319768e-01):6.047932e-02,(73:2.597863e-01,64:1.728992e-01):1.818756e-01):1.199127e-01):1.208294e-01,(74:3.464538e-01,61:3.481967e-01):2.727185e-01):1.392234e-01):1.342128e-01):1.292089e-01,(59:4.604983e-02,29:8.810962e-02):6.256809e-01):6.784718e-02,31:7.444814e-01):4.960963e-01):2.665922e-01,((((53:7.418718e-01,(((18:2.144334e-01,19:1.965809e-01):6.994510e-02,42:2.929084e-01):2.842184e-01,23:4.591477e-01):4.953450e-01):1.600758e-01,(20:3.537283e-01,(48:2.498132e-01,52:3.203966e-01):2.381536e-01):3.463563e-01):4.852523e-01,((((58:8.851482e-01,32:9.049097e-01):1.460379e+00,62:2.366259e+00):2.111378e-01,(68:1.638206e+00,((3:3.613031e-01,4:5.570746e-01):1.629437e+00,(69:1.918903e+00,(33:1.563291e+00,5:1.277341e+00):8.163952e-01):3.751742e-01):4.283375e-01):1.973316e-01):3.455673e-01,(72:1.004060e+00,(((7:4.285611e-01,8:3.266188e-01):2.437601e-01,((2:1.915148e-01,30:3.539436e-01):2.598328e-01,9:2.485785e-01):1.399619e-01):2.020179e-01,((45:1.078325e-02,(46:1.206213e-03,51:1.745875e-03):1.012734e-02):1.668799e-01,(56:1.072204e-01,75:7.027778e-02):5.324175e-02):2.465497e-01):3.120687e-01):1.079302e+00):1.086257e+00):1.129707e-01,((((39:1.179126e-01,25:1.851080e-01):1.523922e-01,40:3.010439e-01):5.052776e-01,((21:3.779117e-01,49:2.993290e-01):3.184236e-01,55:7.892163e-01):2.139925e-01):1.769377e-01,(41:5.134710e-01,(27:1.390597e-01,(66:7.082439e-02,38:2.372876e-02):1.487279e-01):3.053208e-01):5.363674e-01):1.615029e-01):2.237157e-01):1.840730e-01,(((15:1.857842e-01,44:1.458712e-01):1.470695e-01,24:2.526559e-01):1.759119e-01,(28:1.223437e-01,43:1.648665e-01):2.589433e-01):5.182471e-01):8.057963e-02,54:1.255794e+00):9.516627e-02,((11:3.322808e+00,(10:3.909610e-01,36:5.070422e-01):2.360574e-01):2.538375e-01,(13:1.002156e+00,(6:3.886885e-01,12:7.630569e-01):8.722589e-01):6.260461e-01):4.827900e-01):2.222347e-01,((50:3.979678e-01,22:3.336625e-01):3.195905e-01,70:5.322921e-01):4.974556e-01):1.662944e-01,((57:5.079609e-01,(17:4.725950e-01,((37:2.772600e-01,71:2.878482e-01):5.577424e-02,14:3.350730e-01):2.235177e-01):9.226025e-02):6.921805e-02,((16:4.930571e-02,60:1.006013e-01):3.444156e-02,67:1.398050e-01):4.525087e-01):9.887236e-02,1:7.846637e-01);
   tree gen.2693500 = [&U] ((((54:1.320147e+00,(((63:1.444295e+00,(((34:7.190217e-01,(47:6.758474e-01,((26:7.228945e-01,((35:3.889936e-01,65:5.592382e-01):6.357861e-02,(73:2.730992e-01,64:1.817595e-01):1.911959e-01):1.974740e-01):1.270214e-01,(74:3.035056e-01,61:3.660402e-01):2.866941e-01):1.513481e-01):1.859177e-01):7.729510e-02,(59:4.840968e-02,29:6.457103e-02):6.577442e-01):7.132404e-02,31:7.826327e-01):3.800758e-01):2.802538e-01,((((53:7.889774e-01,(((18:2.254221e-01,19:2.066548e-01):7.352947e-02,42:3.079186e-01):2.225966e-01,23:5.748989e-01):5.207292e-01):1.682789e-01,(20:3.718553e-01,(48:2.626150e-01,52:3.368155e-01):2.503579e-01):3.989265e-01):5.101193e-01,((((58:9.305080e-01,32:9.512823e-01):1.392731e+00,62:2.864474e+00):2.219577e-01,(68:1.722157e+00,((3:4.210743e-01,4:5.856222e-01):1.712938e+00,(69:2.017238e+00,(33:1.643403e+00,5:1.342799e+00):8.582317e-01):2.997822e-01):5.474737e-01):3.683489e-01):2.340601e-01,(72:1.055513e+00,(((7:4.083534e-01,8:3.433565e-01):3.078467e-01,((2:1.942222e-01,30:3.352201e-01):2.479480e-01,9:2.613170e-01):1.645050e-01):1.455439e-01,((45:1.133585e-02,(46:2.382592e-03,51:4.730682e-03):1.064632e-02):1.361806e-01,(56:1.127149e-01,75:7.387919e-02):5.597015e-02):2.591843e-01):3.795223e-01):1.134611e+00):1.141923e+00):1.187599e-01,((((39:1.239551e-01,25:1.945939e-01):1.602016e-01,40:2.179931e-01):5.311707e-01,((21:3.972779e-01,49:3.146682e-01):3.347414e-01,55:8.998047e-01):2.249586e-01):1.860049e-01,(41:3.545103e-01,(27:1.375834e-01,(66:7.445382e-02,38:2.494475e-02):1.563495e-01):3.209671e-01):5.638538e-01):3.479189e-01):1.382095e-01):1.967288e-01,(((15:1.953048e-01,44:1.533464e-01):1.546061e-01,24:2.656033e-01):1.849266e-01,(28:1.286133e-01,43:1.515030e-01):3.244846e-01):5.448049e-01):5.883276e-02):8.726730e-02,((11:3.493086e+00,(10:4.109960e-01,36:5.330258e-01):2.481542e-01):2.787819e-01,(13:1.053512e+00,(6:4.675943e-01,12:8.021602e-01):1.624201e+00):2.665831e-01):5.075308e-01):1.268857e-01,((50:4.183618e-01,22:3.507612e-01):3.359680e-01,70:5.595697e-01):5.229479e-01):1.748162e-01,((57:5.448541e-01,(17:4.968133e-01,((37:2.914683e-01,71:3.025991e-01):5.296970e-02,14:3.522440e-01):2.349720e-01):9.698817e-02):7.276516e-02,((16:5.183240e-02,60:9.854125e-02):4.154949e-02,67:1.443654e-01):4.756977e-01):1.046223e-01,1:8.248742e-01);
   tree gen.2694000 = [&U] ((((14:2.753983e-01,(71:2.636228e-01,37:3.189697e-01):3.986974e-02):2.385377e-01,17:5.386647e-01):1.394989e-01,57:5.329127e-01):6.499228e-02,(((16:6.939877e-02,60:6.522824e-02):5.312613e-02,67:1.194104e-01):3.671778e-01,((70:5.454006e-01,(22:4.576836e-01,50:2.895030e-01):3.996744e-01):5.440624e-01,(((36:3.878901e-01,10:6.324219e-01):4.543962e-01,(13:1.343503e+00,11:3.453262e+00):3.404836e-01):4.293634e-01,(54:1.206275e+00,((((15:1.812813e-01,44:1.820059e-01):1.389451e-01,24:2.410120e-01):1.110253e-01,(43:1.144218e-01,28:1.547653e-01):5.011511e-01):4.608445e-01,(((((53:7.137403e-01,(((19:1.960304e-01,18:1.904665e-01):1.053355e-01,42:2.557346e-01):3.026520e-01,23:4.623654e-01):5.132295e-01):1.626605e-01,((48:2.776583e-01,52:4.206481e-01):2.501208e-01,20:3.883222e-01):4.317844e-01):3.281437e-01,(((((62:2.733548e+00,68:2.424930e+00):3.437633e-01,(((33:1.486627e+00,5:1.502210e+00):7.752400e-01,69:2.238713e+00):4.286169e-01,(4:5.748296e-01,3:3.473365e-01):1.341690e+00):6.330570e-01):2.624315e-02,(58:1.069663e+00,32:9.760996e-01):1.698923e+00):3.601404e-01,(72:8.459110e-01,((((46:3.986687e-03,51:5.377836e-03):8.099345e-03,45:7.928894e-03):1.431439e-01,(75:1.097244e-01,56:9.772517e-02):4.835616e-02):2.749061e-01,((9:2.441480e-01,(30:3.545181e-01,2:2.127586e-01):1.578386e-01):1.260459e-01,(7:4.138521e-01,8:3.315400e-01):2.190483e-01):2.217517e-01):6.226185e-01):7.043688e-01):6.200512e-01,(6:4.783944e-01,12:6.729511e-01):2.739719e+00):4.912831e-01):3.073227e-01,((41:4.623348e-01,(27:1.225870e-01,(66:5.266455e-02,38:2.244826e-02):1.684628e-01):2.859901e-01):6.297637e-01,((40:2.484945e-01,(25:2.148253e-01,39:9.772795e-02):1.691240e-01):5.925302e-01,((49:2.849336e-01,21:3.208342e-01):3.996320e-01,55:8.616789e-01):1.654817e-01):1.046299e-01):2.595231e-01):3.700199e-02,((((((((35:3.602889e-01,65:5.759277e-01):5.506422e-02,(64:1.758602e-01,73:2.773826e-01):2.020600e-01):1.339041e-01,26:8.144207e-01):1.164392e-01,(61:2.916020e-01,74:3.214681e-01):4.408741e-01):8.185717e-02,47:6.361437e-01):1.467612e-01,(34:6.657935e-01,(29:7.456718e-02,59:6.175666e-02):7.119734e-01):9.162921e-02):1.493906e-01,31:6.561965e-01):4.362943e-01,63:1.477757e+00):2.770243e-01):2.116522e-01):1.432618e-01):1.157040e-01):1.232399e-01):2.004071e-01):9.006933e-02,1:8.427398e-01);
   tree gen.2694500 = [&U] ((((54:1.339347e+00,(((63:1.465301e+00,(((34:7.294791e-01,(47:6.756644e-01,((26:7.334082e-01,((35:3.946510e-01,65:5.595276e-01):7.158103e-02,(73:2.480406e-01,64:1.844030e-01):1.939767e-01):1.088473e-01):1.288687e-01,(74:3.079198e-01,61:3.713639e-01):2.889328e-01):1.013670e-01):2.643339e-01):1.283347e-01,(59:6.848113e-02,29:6.551014e-02):6.673103e-01):6.337057e-02,31:7.295915e-01):3.508182e-01):2.043326e-01,((((53:8.303715e-01,(((18:2.209858e-01,19:2.096604e-01):9.665397e-02,42:2.751474e-01):2.205446e-01,23:5.920070e-01):5.283026e-01):2.257411e-01,(20:3.772635e-01,(48:2.664344e-01,52:4.222666e-01):2.539991e-01):4.047285e-01):5.175384e-01,((((58:9.440412e-01,32:1.136855e+00):1.801525e+00,62:2.906135e+00):5.827273e-02,(68:1.747203e+00,((3:3.525786e-01,4:5.941394e-01):1.737851e+00,(69:2.046576e+00,(33:1.785702e+00,5:1.539603e+00):7.382259e-01):7.801111e-01):5.554361e-01):3.477795e-01):2.600941e-01,(72:1.070865e+00,(((7:4.142925e-01,8:3.483503e-01):3.082417e-01,((2:1.970469e-01,30:3.400955e-01):2.780630e-01,9:2.200348e-01):1.809233e-01):1.813631e-01,((45:1.086299e-02,(46:1.935117e-03,51:4.799485e-03):1.080116e-02):1.229114e-01,(56:1.143542e-01,75:8.624102e-02):5.678417e-02):2.623341e-01):4.322516e-01):1.014995e+00):1.113779e+00):1.204872e-01,((((39:1.257579e-01,25:1.895153e-01):2.061058e-01,40:1.886393e-01):4.784945e-01,((21:4.030559e-01,49:3.192447e-01):3.396098e-01,55:9.128913e-01):2.282304e-01):1.765525e-01,(41:3.596662e-01,(27:1.395844e-01,(66:4.298468e-02,38:2.971424e-02):1.586234e-01):3.256352e-01):5.720544e-01):2.731176e-01):1.402196e-01):2.258616e-01,(((15:2.089033e-01,44:1.932950e-01):1.713242e-01,24:1.770496e-01):1.876162e-01,(28:9.391689e-02,43:1.537064e-01):3.292039e-01):5.527285e-01):9.121982e-02):7.777409e-02,((11:3.855105e+00,(10:5.843550e-01,36:5.407781e-01):2.538852e-01):1.394841e-01,(13:2.193804e+00,(6:2.337823e-01,12:7.139892e-01):2.071722e+00):1.105225e-01):5.055691e-01):1.287311e-01,((50:4.244464e-01,22:3.558626e-01):4.763646e-01,70:6.525965e-01):4.131849e-01):1.773587e-01,((57:5.527784e-01,(17:4.682675e-01,((37:3.201956e-01,71:3.070001e-01):4.754099e-02,14:2.762728e-01):2.773532e-01):9.839875e-02):5.205554e-02,((16:5.258625e-02,60:9.057730e-02):4.628292e-02,67:1.464650e-01):5.275833e-01):1.061439e-01,1:8.368711e-01);
   tree gen.2695000 = [&U] ((((((((15:2.089544e-01,44:1.933423e-01):1.713661e-01,24:2.511920e-01):1.784701e-01,(28:9.393987e-02,43:1.537441e-01):3.390490e-01):5.675526e-01,((63:1.465660e+00,(((34:7.296576e-01,(47:6.758297e-01,((26:7.335876e-01,((35:3.947476e-01,65:5.596646e-01):7.159854e-02,(73:2.481013e-01,64:1.844481e-01):1.940241e-01):1.851439e-01):1.289003e-01,(74:4.102208e-01,61:3.714547e-01):2.890035e-01):1.194177e-01):1.878030e-01):1.283661e-01,(59:3.558248e-02,29:8.781210e-02):6.674736e-01):8.930311e-02,31:7.297700e-01):3.509040e-01):3.308589e-01,((((53:8.305747e-01,(((18:2.210399e-01,19:2.097117e-01):9.667762e-02,42:2.752147e-01):2.205986e-01,23:5.921519e-01):5.729673e-01):2.257963e-01,(20:3.773558e-01,(48:3.064961e-01,52:4.330035e-01):2.540612e-01):4.144630e-01):5.176650e-01,((62:2.906846e+00,((68:1.747631e+00,((3:5.602800e-01,4:5.942848e-01):1.416296e+00,(69:2.184485e+00,(33:1.786139e+00,5:1.539979e+00):7.436713e-01):7.803020e-01):4.957125e-01):2.308149e-01,(58:9.340087e-01,32:1.137133e+00):1.744449e+00):2.740226e-02):5.415924e-01,(72:1.058444e+00,(((7:4.143939e-01,8:3.484355e-01):2.627097e-01,((2:2.471950e-01,30:3.401787e-01):1.636435e-01,9:2.200886e-01):1.809675e-01):1.814075e-01,((45:1.086565e-02,(46:1.935591e-03,51:4.800659e-03):1.080380e-02):1.229415e-01,(56:1.143822e-01,75:8.626213e-02):5.679807e-02):2.623983e-01):4.323574e-01):7.065900e-01):9.080257e-01):2.330411e-01,((((39:1.257886e-01,25:1.774878e-01):2.061562e-01,40:1.886855e-01):4.786116e-01,((21:3.377808e-01,49:3.193228e-01):3.396929e-01,55:9.131147e-01):2.282862e-01):1.765957e-01,(41:3.597543e-01,(27:1.396186e-01,(66:4.299520e-02,38:2.972151e-02):1.586623e-01):3.257149e-01):5.721944e-01):2.731844e-01):1.402539e-01):2.119153e-01):9.488386e-02,54:1.253799e+00):1.362282e-01,(((11:3.856048e+00,(10:5.844980e-01,36:5.409104e-01):2.561007e-01):2.198921e-01,13:2.194341e+00):1.081783e-01,(6:2.302909e-01,12:7.141640e-01):2.119548e+00):5.056928e-01):1.287626e-01,((50:4.245503e-01,22:3.559497e-01):4.764811e-01,70:6.527562e-01):4.132860e-01):2.435594e-01,(((17:4.683821e-01,((37:3.202740e-01,71:3.070752e-01):4.755262e-02,14:3.063871e-01):2.774211e-01):9.782477e-02,((16:6.346482e-02,60:1.052137e-01):4.629424e-02,67:1.465008e-01):5.277124e-01):5.206828e-02,57:5.529137e-01):1.061699e-01,1:8.370759e-01);
   tree gen.2695500 = [&U] ((((((((15:2.063497e-01,44:1.608106e-01):1.692299e-01,24:2.480607e-01):1.762454e-01,(28:1.019179e-01,43:1.518276e-01):3.927485e-01):5.604777e-01,((63:1.447389e+00,(((34:7.205621e-01,(47:6.674052e-01,((26:7.244431e-01,((35:3.898269e-01,65:5.526881e-01):7.070603e-02,(73:2.450086e-01,64:1.821489e-01):1.916055e-01):1.828360e-01):1.272935e-01,(74:4.051072e-01,61:3.668244e-01):2.854010e-01):6.955208e-02):1.854619e-01):1.267660e-01,(59:3.513893e-02,29:8.671748e-02):6.591532e-01):8.818990e-02,31:7.206730e-01):3.465298e-01):3.267346e-01,((((53:8.202211e-01,(((18:2.182845e-01,19:1.885432e-01):8.772318e-02,42:2.703694e-01):2.178487e-01,23:5.847704e-01):5.658249e-01):2.229816e-01,(20:3.726519e-01,(48:3.026754e-01,52:3.581250e-01):2.508942e-01):4.092966e-01):4.280075e-01,((62:2.870610e+00,((68:2.073874e+00,((3:4.771887e-01,4:5.868767e-01):1.398641e+00,(69:2.687388e+00,(33:1.763874e+00,5:1.520783e+00):7.505894e-01):7.082048e-01):2.361224e-01):1.830082e-01,(58:1.149530e+00,32:1.122958e+00):1.298669e+00):2.706068e-02):5.348412e-01,(72:1.045250e+00,(((7:4.092282e-01,8:3.440921e-01):2.594349e-01,((2:2.535253e-01,30:3.359382e-01):1.511349e-01,9:2.173451e-01):1.787117e-01):1.791461e-01,((45:7.674083e-03,(46:1.911463e-03,51:2.090997e-03):1.066913e-02):1.214089e-01,(56:1.129564e-01,75:7.592712e-02):5.609005e-02):2.591274e-01):4.269678e-01):9.399754e-01):9.386915e-01):1.323424e-01,((((39:1.242206e-01,25:1.752753e-01):2.035864e-01,40:1.863334e-01):4.726455e-01,((21:3.335702e-01,49:3.153423e-01):5.410838e-01,55:8.468232e-01):2.644737e-01):2.603526e-01,(41:3.552697e-01,(27:1.378782e-01,(66:4.245924e-02,38:2.935102e-02):1.566845e-01):3.216547e-01):5.650617e-01):2.053902e-01):1.385055e-01):2.092737e-01):3.938975e-02,54:1.238170e+00):1.345301e-01,((11:3.807980e+00,(10:4.896057e-01,36:5.341677e-01):2.529083e-01):2.171511e-01,(13:2.166988e+00,(6:2.267754e-01,12:1.011374e+00):2.081345e+00):8.109979e-02):4.993891e-01):1.271575e-01,((50:4.271790e-01,22:4.068143e-01):4.620505e-01,70:6.446193e-01):4.081342e-01):2.405233e-01,((((16:4.763904e-02,60:1.039021e-01):1.725172e-02,67:1.446746e-01):5.211342e-01,(((37:3.162816e-01,71:3.032474e-01):4.519788e-02,14:3.025678e-01):2.976341e-01,17:4.625435e-01):9.200604e-02):5.095523e-02,57:5.460213e-01):1.048464e-01,1:8.266413e-01);
   tree gen.2696000 = [&U] (((((((63:1.507043e+00,(((34:7.502598e-01,(47:6.949121e-01,((26:7.543008e-01,((35:4.058935e-01,65:5.754670e-01):7.362016e-02,(73:2.551066e-01,64:1.896561e-01):1.995025e-01):1.903716e-01):1.752872e-01,(74:4.218036e-01,61:3.712959e-01):2.986165e-01):7.241865e-02):1.947461e-01):1.077340e-01,(59:3.193953e-02,29:9.029152e-02):6.863201e-01):9.182462e-02,31:7.503754e-01):3.608119e-01):3.402009e-01,((((53:8.540263e-01,(((18:1.936527e-01,19:1.963139e-01):1.216357e-01,42:3.136368e-01):2.268273e-01,23:6.088716e-01):5.891453e-01):3.379587e-01,(20:3.880107e-01,(48:3.151501e-01,52:3.728851e-01):2.612347e-01):3.705815e-01):4.061850e-01,(((58:1.196908e+00,32:1.052160e+00):1.352193e+00,((68:2.159348e+00,((3:4.968559e-01,4:6.110647e-01):1.456285e+00,(69:2.423667e+00,(33:2.138225e+00,5:1.583461e+00):5.202264e-01):7.373932e-01):3.287498e-01):2.409311e-01,62:2.988922e+00):1.673088e-01):5.568845e-01,(72:1.088330e+00,(((7:4.260945e-01,8:3.582737e-01):2.701275e-01,((2:2.846879e-01,30:3.497838e-01):1.573639e-01,9:2.263029e-01):1.860772e-01):1.865296e-01,((45:7.990369e-03,(46:5.297404e-03,51:3.873136e-03):8.673139e-03):1.264128e-01,(56:1.171669e-01,75:8.132389e-02):6.178349e-02):2.698073e-01):4.818234e-01):9.495485e-01):9.773794e-01):1.377968e-01,((((39:1.293403e-01,25:1.824992e-01):2.119772e-01,40:1.940131e-01):4.921254e-01,((21:2.902756e-01,49:4.060798e-01):4.859164e-01,55:8.817248e-01):2.753739e-01):2.710830e-01,(41:3.699121e-01,(27:1.435608e-01,(66:4.420919e-02,38:3.056071e-02):1.631422e-01):3.115585e-01):5.883505e-01):2.138554e-01):1.442140e-01):2.178989e-01,54:1.289201e+00):2.472758e-02,(((15:2.148544e-01,44:1.674384e-01):1.762047e-01,24:2.582845e-01):1.835093e-01,(28:1.061184e-01,43:1.580851e-01):4.089356e-01):5.834595e-01):1.155007e-01,((11:3.964925e+00,(10:5.097846e-01,36:5.561833e-01):2.633319e-01):2.261009e-01,(13:2.256299e+00,(6:9.995553e-02,12:1.053058e+00):2.167127e+00):8.444229e-02):4.723540e-01):1.748194e-01,((50:4.447851e-01,22:4.235810e-01):3.518968e-01,70:6.302127e-01):5.623576e-01):2.504364e-01,(((((37:3.293171e-01,71:3.157456e-01):4.706070e-02,14:3.150380e-01):3.099010e-01,17:5.043100e-01):1.348844e-01,57:5.685254e-01):7.064089e-02,((16:6.007417e-02,60:1.081844e-01):1.796274e-02,67:1.457233e-01):5.316681e-01):1.602847e-01,1:8.607111e-01);
   tree gen.2696500 = [&U] ((((14:2.794035e-01,(71:2.674568e-01,37:3.475592e-01):7.088593e-02):2.420068e-01,17:5.206431e-01):1.561632e-01,(((16:6.634579e-02,60:1.009268e-01):5.389876e-02,67:1.289694e-01):4.185865e-01,((70:5.533326e-01,(22:4.643399e-01,50:2.995336e-01):4.007463e-01):6.207207e-01,((((((15:1.839177e-01,44:1.846528e-01):1.409658e-01,24:2.197799e-01):1.458502e-01,(43:1.160859e-01,28:1.464907e-01):5.084396e-01):4.675468e-01,(((((53:7.637495e-01,(((19:1.988814e-01,18:1.880898e-01):1.444611e-01,42:3.051201e-01):2.907598e-01,23:5.889577e-01):5.206936e-01):2.173034e-01,((48:3.298738e-01,52:3.858699e-01):2.891514e-01,20:3.524850e-01):4.525997e-01):3.536209e-01,(((((68:1.527765e+00,62:2.773303e+00):3.174892e-01,(((33:1.605360e+00,5:1.524057e+00):6.119071e-01,69:2.050371e+00):3.208175e-01,(4:7.368119e-01,3:2.613277e-01):1.383247e+00):4.065283e-01):3.156550e-01,(58:1.080270e+00,32:8.547031e-01):1.723631e+00):1.379679e-01,(72:7.499023e-01,((((46:4.044667e-03,51:4.114342e-03):6.224785e-03,45:1.586571e-02):1.452257e-01,(75:1.127713e-01,56:1.243089e-01):6.442680e-02):4.311053e-01,((9:2.432132e-01,(30:4.385516e-01,2:2.108293e-01):1.666909e-01):1.859109e-01,(7:4.198710e-01,8:3.363617e-01):2.222341e-01):6.291985e-02):6.316735e-01):6.192898e-01):6.163861e-01,(6:6.766419e-01,12:2.507596e-01):2.002314e+00):6.809077e-01):2.100097e-01,(((((((((64:1.784178e-01,73:2.814166e-01):1.788807e-01,(35:4.216286e-01,65:4.561018e-01):6.623253e-02):1.773334e-01,26:7.552588e-01):1.838784e-01,(61:2.711191e-01,74:3.530329e-01):4.320397e-01):5.086758e-02,47:7.336650e-01):2.026987e-01,34:6.888490e-01):1.231900e-01,(29:7.565164e-02,59:7.246776e-02):7.216812e-01):1.890883e-01,31:7.625045e-01):4.460876e-01,63:1.499248e+00):1.850473e-01):1.015664e-01,((41:4.195249e-01,(27:1.336778e-01,(66:5.343048e-02,38:1.675427e-02):1.709128e-01):3.457024e-01):6.389226e-01,((40:2.857527e-01,(25:2.087370e-01,39:1.221635e-01):1.102412e-01):6.011476e-01,((49:3.100331e-01,21:3.445966e-01):3.207826e-01,55:9.827953e-01):1.917616e-01):1.124142e-01):3.761166e-01):1.983570e-01):1.246002e-01,54:1.223819e+00):7.521858e-02,(11:3.503484e+00,((36:2.939957e-01,10:6.425941e-01):5.564885e-01,13:1.813009e+00):9.341383e-03):3.971986e-01):1.306100e-01):3.104448e-01):1.329697e-01):9.179026e-02,57:5.406631e-01,1:9.561215e-01);
   tree gen.2697000 = [&U] ((((54:1.192180e+00,(((63:1.479765e+00,(((34:7.444762e-01,(47:7.698344e-01,((26:7.484861e-01,((35:4.024534e-01,65:5.710308e-01):1.149508e-01,(73:2.531400e-01,64:2.240866e-01):1.728473e-01):1.859832e-01):1.739359e-01,(74:3.636873e-01,61:2.761515e-01):2.914349e-01):6.274037e-02):2.279463e-01):1.069035e-01,(59:7.908446e-02,29:6.973008e-02):6.810294e-01):9.111677e-02,31:7.445909e-01):3.580305e-01):3.682636e-01,((((53:8.474428e-01,(((18:1.853362e-01,19:1.899848e-01):1.228572e-01,42:2.977876e-01):2.238804e-01,23:6.041779e-01):6.293691e-01):1.542569e-01,(20:3.850196e-01,(48:3.617331e-01,52:3.700106e-01):2.523252e-01):3.469396e-01):2.905460e-01,(((62:3.279358e+00,(58:1.193227e+00,32:1.140632e+00):1.384327e+00):2.153799e-01,(68:2.664158e+00,((3:4.770633e-01,4:4.940029e-01):1.468664e+00,(69:2.545092e+00,(33:1.503077e+00,5:1.571255e+00):8.431429e-01):6.595459e-01):2.477909e-01):3.610012e-01):2.137829e-01,(72:1.079940e+00,(((7:4.228098e-01,8:3.555119e-01):3.327189e-01,((2:3.222588e-01,30:3.470874e-01):1.678857e-01,9:2.526126e-01):1.846428e-01):1.803481e-01,((45:9.836509e-03,(46:5.256568e-03,51:5.693741e-03):1.242575e-02):1.254383e-01,(56:1.162637e-01,75:8.069699e-02):6.130722e-02):2.878049e-01):4.520367e-01):8.076403e-01):1.050018e+00):3.602546e-01,((((39:1.283433e-01,25:1.810924e-01):1.538115e-01,40:2.227969e-01):5.308002e-01,((21:2.880379e-01,49:4.029494e-01):4.821705e-01,55:8.178976e-01):1.880661e-01):2.910277e-01,(41:3.670605e-01,(27:1.424541e-01,(66:4.386839e-02,38:2.381130e-02):1.548152e-01):3.769162e-01):7.115771e-01):3.125028e-01):8.656937e-02):2.178747e-01,(((15:2.131981e-01,44:1.661476e-01):1.633808e-01,24:2.250797e-01):1.634256e-01,(28:8.767931e-02,43:1.568665e-01):4.057832e-01):5.570195e-01):2.231668e-02):8.324046e-02,((6:2.457371e-01,12:9.484330e-01):2.005498e+00,((10:5.058548e-01,36:4.826529e-01):5.634902e-01,(11:3.934361e+00,13:1.470726e+00):5.220999e-02):5.836683e-02):5.147481e-01):1.912940e-01,((50:4.413564e-01,22:4.203157e-01):4.659308e-01,70:6.253545e-01):4.597874e-01):1.774088e-01,(((((37:3.267785e-01,71:3.241445e-01):4.669792e-02,14:3.126095e-01):2.798993e-01,17:5.004224e-01):1.032613e-01,57:5.641428e-01):5.289944e-02,((16:7.811896e-02,60:1.073505e-01):5.010446e-02,67:1.445999e-01):5.275696e-01):1.464697e-01,1:9.658509e-01);
   tree gen.2697500 = [&U] (57:3.951987e-01,(((14:3.161167e-01,(37:3.361327e-01,71:3.146851e-01):9.675631e-02):2.326086e-01,17:5.260545e-01):1.381032e-01,(((70:5.503708e-01,(22:3.991135e-01,50:3.073029e-01):6.133433e-01):5.972546e-01,(((13:1.085608e+00,(12:5.827477e-01,6:4.467309e-01):1.276544e+00):5.498512e-01,((36:3.410447e-01,10:6.189057e-01):4.117207e-01,11:3.272698e+00):1.246398e-01):4.806536e-01,(((((63:1.442233e+00,((29:8.647218e-02,59:5.248545e-02):7.808146e-01,(31:6.441125e-01,(34:6.863587e-01,(47:7.565310e-01,((((35:4.569715e-01,65:5.486611e-01):7.818428e-02,(64:1.615416e-01,73:2.810391e-01):1.678240e-01):1.063034e-01,26:8.485662e-01):1.183928e-01,(74:3.666486e-01,61:3.227019e-01):3.326684e-01):7.659696e-02):7.061723e-02):1.936099e-01):4.198958e-02):3.776638e-01):3.265462e-01,(((53:8.570243e-01,(((19:1.795836e-01,18:1.709550e-01):1.331580e-01,42:2.668976e-01):2.278054e-01,23:5.183114e-01):7.562410e-01):1.359698e-01,(20:3.548963e-01,(52:3.470533e-01,48:2.944238e-01):2.437045e-01):4.807156e-01):3.777953e-01,(((68:2.234270e+00,((3:3.249054e-01,4:7.086286e-01):1.514879e+00,(69:1.908216e+00,(5:1.712129e+00,33:1.867614e+00):7.079528e-01):3.551270e-01):6.880467e-01):2.962726e-01,(62:2.874180e+00,(32:1.041169e+00,58:1.012456e+00):1.275135e+00):1.316025e-01):2.879401e-01,(72:9.285199e-01,((((30:4.212929e-01,2:2.412609e-01):1.808410e-01,9:1.952661e-01):1.438083e-01,(8:3.747968e-01,7:3.701149e-01):3.167076e-01):2.012231e-01,((45:1.241659e-02,(51:3.029020e-03,46:1.033401e-03):4.675298e-03):1.862157e-01,(56:1.041170e-01,75:9.622685e-02):7.919292e-02):2.805481e-01):4.449362e-01):7.606573e-01):1.157799e+00):2.618472e-01):7.256821e-02,((((66:5.307258e-02,38:1.546130e-02):1.149491e-01,27:2.036956e-01):3.496106e-01,41:4.725714e-01):6.760720e-01,(((39:1.096708e-01,25:2.507990e-01):1.478392e-01,40:2.523186e-01):4.029735e-01,((21:4.668127e-01,49:2.242895e-01):4.212980e-01,55:9.708458e-01):3.137988e-01):2.093346e-01):3.157449e-01):1.990876e-01,((43:1.889295e-01,28:7.318612e-02):3.167938e-01,(24:1.893610e-01,(15:2.133803e-01,44:1.895109e-01):1.252541e-01):1.902251e-01):5.042118e-01):4.062559e-02,54:1.279862e+00):8.431288e-02):1.429005e-01):2.295627e-01,(67:1.333710e-01,(60:8.904335e-02,16:5.929684e-02):3.054713e-02):3.985925e-01):9.042886e-02):1.503094e-01,1:8.402080e-01);
   tree gen.2698000 = [&U] (57:4.047447e-01,(((14:2.637681e-01,(37:3.442519e-01,71:3.222862e-01):7.198440e-02):2.382272e-01,17:5.392496e-01):1.162478e-01,(((70:5.636648e-01,(22:4.087540e-01,50:3.525106e-01):4.922884e-01):6.116812e-01,(((13:1.111831e+00,(12:5.968238e-01,6:4.575216e-01):1.307379e+00):7.031561e-01,((36:3.732122e-01,10:6.338553e-01):4.216658e-01,11:3.351749e+00):1.276505e-01):4.922637e-01,(((((63:1.477070e+00,(((29:8.856090e-02,59:5.375323e-02):7.996750e-01,31:6.596709e-01):4.369065e-02,(34:7.029375e-01,(47:6.374575e-01,((((35:4.680095e-01,65:5.191766e-01):9.351049e-02,(64:1.654436e-01,73:2.690818e-01):1.718777e-01):1.088712e-01,26:8.690631e-01):1.745809e-01,(74:3.119307e-01,61:3.304967e-01):3.407039e-01):6.320938e-02):2.180019e-01):1.914492e-01):3.867862e-01):3.344339e-01,(((53:8.777256e-01,(((19:2.070552e-01,18:1.750844e-01):9.563192e-02,42:2.733444e-01):2.333079e-01,23:5.308311e-01):7.745078e-01):1.383267e-01,(20:3.634688e-01,(52:3.554363e-01,48:3.015355e-01):2.495911e-01):4.923272e-01):3.869208e-01,(((68:2.288239e+00,((3:3.327534e-01,4:7.257454e-01):1.551471e+00,(69:1.954309e+00,(5:1.753485e+00,33:1.912726e+00):5.585372e-01):4.690849e-01):5.388575e-01):3.034290e-01,(62:2.943605e+00,(32:7.750562e-01,58:1.036912e+00):1.462346e+00):4.299484e-01):2.533339e-01,(72:9.509481e-01,((((30:4.314691e-01,2:2.085577e-01):2.682164e-01,9:1.999827e-01):1.598820e-01,(8:4.733326e-01,7:3.979578e-01):3.315113e-01):1.645706e-01,((45:2.339355e-02,(51:1.792691e-03,46:1.309342e-03):4.788229e-03):1.907137e-01,(56:1.066320e-01,75:9.855119e-02):4.971396e-02):2.873247e-01):4.556835e-01):7.790308e-01):1.185766e+00):2.681721e-01):7.281928e-02,((((66:5.435453e-02,38:2.784479e-02):1.177257e-01,27:2.086158e-01):3.580554e-01,41:4.839862e-01):6.924023e-01,(((39:7.921346e-02,25:2.123504e-01):1.252102e-01,40:2.584133e-01):4.127072e-01,((21:4.780885e-01,49:2.297071e-01):4.314744e-01,55:9.942964e-01):1.366495e-01):1.629147e-01):3.233717e-01):2.038965e-01,((43:1.934930e-01,28:7.495391e-02):3.244459e-01,(24:1.939350e-01,(15:2.185345e-01,44:2.025948e-01):1.705997e-01):1.948200e-01):5.163909e-01):5.958609e-02,54:1.310776e+00):8.634944e-02):1.319465e-01):2.351078e-01,(67:1.365926e-01,(60:8.718824e-02,16:6.072914e-02):4.839023e-02):4.082204e-01):1.430988e-01):1.361990e-01,1:8.605031e-01);
   tree gen.2698500 = [&U] ((((54:1.331905e+00,(((63:1.482891e+00,(((34:7.460486e-01,(47:7.714604e-01,((26:7.500669e-01,((35:4.033034e-01,65:5.722369e-01):8.674359e-02,(73:2.536747e-01,64:1.507136e-01):1.731050e-01):1.345449e-01):2.563097e-01,(74:3.906100e-01,61:3.376693e-01):2.920505e-01):3.716408e-02):1.870667e-01):1.055717e-01,(59:7.829092e-02,29:6.671077e-02):7.460164e-01):1.451397e-01,31:6.723173e-01):4.147547e-01):3.690414e-01,((((53:8.492327e-01,(((18:1.857276e-01,19:1.903860e-01):1.275914e-01,42:3.207048e-01):1.826833e-01,23:6.054540e-01):6.037582e-01):2.497739e-01,(20:3.858328e-01,(48:3.624971e-01,52:3.342122e-01):2.528582e-01):4.916649e-01):4.689755e-01,(((62:3.286284e+00,(58:1.195747e+00,32:1.143042e+00):1.195623e+00):8.956254e-02,(68:1.903801e+00,((3:4.780709e-01,4:7.011250e-01):1.451043e+00,(69:2.334272e+00,(33:1.685708e+00,5:1.574573e+00):7.107049e-01):6.492567e-01):3.642687e-01):4.630102e-01):2.965562e-01,(72:1.082221e+00,(((7:4.950256e-01,8:3.562627e-01):2.180806e-01,((2:3.436257e-01,30:3.478205e-01):1.682403e-01,9:2.472312e-01):1.792745e-01):1.075470e-01,((45:1.020854e-02,(46:2.218779e-03,51:4.103759e-03):1.245199e-02):1.257032e-01,(56:1.165093e-01,75:9.874389e-02):5.876600e-02):2.884128e-01):4.861799e-01):8.404976e-01):1.000402e+00):3.492480e-01,((((39:1.353389e-01,25:2.252810e-01):1.799518e-01,40:2.232675e-01):6.078076e-01,((21:2.886463e-01,49:3.023300e-01):4.831889e-01,55:8.117241e-01):3.453938e-01):8.979231e-02,(41:3.678358e-01,(27:1.671310e-01,(66:4.447516e-02,38:2.386159e-02):1.551422e-01):3.777122e-01):6.416782e-01):2.847139e-01):1.094168e-01):2.183348e-01,(((15:2.136484e-01,44:1.664985e-01):1.425251e-01,24:2.406648e-01):2.533849e-01,(28:1.109508e-01,43:1.684666e-01):2.856045e-01):4.738131e-01):8.587063e-02):8.408814e-02,((((6:2.462561e-01,12:9.880154e-01):1.859480e+00,11:3.724781e+00):3.433612e-02,(10:5.069232e-01,36:4.588961e-01):3.389113e-01):2.993456e-01,13:1.473832e+00):3.470856e-01):1.793429e-01,((50:3.032130e-01,22:4.419014e-01):4.767907e-01,70:6.266753e-01):4.607585e-01):2.372912e-01,(((((37:2.997841e-01,71:2.542550e-01):5.044034e-02,14:3.214227e-01):2.804905e-01,17:6.387691e-01):8.116023e-02,57:6.645186e-01):9.035858e-02,((16:6.997858e-02,60:1.075772e-01):5.021029e-02,67:1.327527e-01):5.286839e-01):1.200168e-01,1:9.447572e-01);
   tree gen.2699000 = [&U] (57:3.808116e-01,(((14:2.481711e-01,(37:3.238958e-01,71:2.752533e-01):6.772787e-02):2.241405e-01,17:5.073631e-01):1.180237e-01,(((70:5.193422e-01,(22:3.845839e-01,50:3.316662e-01):4.631787e-01):5.755117e-01,((((36:3.511437e-01,10:6.019929e-01):4.559079e-01,(13:1.244492e+00,(12:5.942779e-01,6:4.304677e-01):1.230072e+00):6.615775e-01):6.115309e-02,11:3.153556e+00):4.631555e-01,(((((((53:8.258245e-01,(((19:2.117035e-01,18:1.647314e-01):1.821818e-01,42:2.594060e-01):2.195122e-01,23:4.994424e-01):7.287102e-01):1.301473e-01,(20:4.953715e-01,(52:3.344189e-01,48:3.627122e-01):1.999252e-01):3.376830e-01):3.813579e-01,(((68:2.152932e+00,((3:4.287427e-01,4:6.828311e-01):1.499735e+00,(69:1.828195e+00,(5:1.112271e+00,33:1.697263e+00):5.255101e-01):6.798667e-01):3.905977e-01):2.854869e-01,(62:2.769546e+00,(32:7.264262e-01,58:7.634855e-01):1.463233e+00):1.883099e-01):2.460201e-01,(72:8.947174e-01,((((30:4.059558e-01,2:1.962254e-01):2.256865e-01,9:1.693707e-01):1.632224e-01,(8:4.453438e-01,7:3.744260e-01):3.119086e-01):1.633130e-01,((45:2.201026e-02,(51:2.495279e-03,46:1.472105e-03):2.193303e-03):1.794365e-01,(56:1.003267e-01,75:9.272373e-02):4.758297e-02):2.704193e-01):4.601197e-01):7.329657e-01):1.115650e+00):3.184546e-01,(63:1.313926e+00,(((29:8.332418e-02,59:5.057473e-02):7.523892e-01,(34:6.483365e-01,(47:5.805429e-01,((((35:4.403355e-01,65:4.884771e-01):1.189907e-01,(64:2.098853e-01,73:2.531707e-01):1.369362e-01):1.144031e-01,26:8.176743e-01):1.642577e-01,(74:3.702523e-01,61:3.109540e-01):3.328343e-01):1.115623e-01):1.990005e-01):1.329706e-01):1.547974e-01,31:6.206637e-01):3.621512e-01):3.146584e-01):8.708941e-02,((((66:5.249944e-02,38:3.437512e-02):1.260681e-01,27:1.962801e-01):3.685109e-01,41:4.553675e-01):6.514597e-01,(((39:1.516652e-01,25:1.997939e-01):1.178064e-01,40:2.431330e-01):5.438273e-01,((21:3.435307e-01,49:2.161243e-01):4.488354e-01,55:9.355024e-01):1.285693e-01):1.532813e-01):3.041962e-01):1.918398e-01,((43:2.014985e-01,28:1.183510e-01):3.003215e-01,(24:2.015371e-01,(15:2.056123e-01,44:1.906151e-01):1.686640e-01):2.656513e-01):4.858561e-01):9.515237e-02,54:1.233269e+00):5.021271e-02):1.324072e-01):2.528562e-01,(67:1.285157e-01,(60:8.203269e-02,16:5.713815e-02):4.552885e-02):3.840818e-01):1.495797e-01):1.239768e-01,1:8.096204e-01);
   tree gen.2699500 = [&U] (57:3.704743e-01,(((14:2.263807e-01,(37:3.151035e-01,71:2.564607e-01):6.661275e-02):2.180561e-01,17:4.935904e-01):1.148199e-01,(((70:5.052444e-01,(22:3.741441e-01,50:3.226629e-01):4.506055e-01):5.397688e-01,(((11:3.067951e+00,(36:3.416117e-01,10:5.856515e-01):2.457825e-01):2.934020e-01,(13:1.210710e+00,(12:5.781459e-01,6:4.187825e-01):1.196681e+00):4.732876e-01):4.505829e-01,(((((((53:8.034071e-01,(((19:2.059567e-01,18:1.602597e-01):1.772363e-01,42:2.523643e-01):2.135534e-01,23:4.858848e-01):7.089290e-01):1.266144e-01,(20:4.306371e-01,(52:3.253409e-01,48:2.972518e-01):2.154813e-01):4.079768e-01):3.019444e-01,(((68:2.094490e+00,((3:4.171042e-01,4:6.710500e-01):1.459023e+00,(69:1.778568e+00,(5:1.082078e+00,33:1.512833e+00):4.897226e-01):3.546301e-01):3.799947e-01):3.004699e-01,(62:2.694366e+00,(32:1.132084e+00,58:7.427603e-01):1.423513e+00):1.831981e-01):2.393417e-01,(72:8.704298e-01,((((30:3.949359e-01,2:1.908988e-01):2.195602e-01,9:1.647730e-01):1.587916e-01,(8:3.613998e-01,7:3.642620e-01):2.657560e-01):1.588798e-01,((45:1.426066e-02,(51:2.514550e-03,46:9.254425e-04):4.814570e-03):1.745656e-01,(56:9.760325e-02,75:9.020670e-02):4.629130e-02):2.630786e-01):4.476295e-01):7.130690e-01):1.111446e+00):3.098100e-01,(63:1.278259e+00,(((29:8.106230e-02,59:4.920186e-02):7.319652e-01,(34:6.307371e-01,(47:6.884186e-01,((((35:4.283824e-01,65:4.752171e-01):1.115903e-01,(64:2.138389e-01,73:2.462982e-01):1.156528e-01):8.694483e-02,26:7.954781e-01):1.597988e-01,(74:3.602016e-01,61:3.025130e-01):3.237993e-01):1.301875e-01):8.118391e-02):1.293610e-01):1.505953e-01,31:6.038154e-01):3.664096e-01):2.755708e-01):8.472533e-02,((((66:5.107432e-02,38:3.269066e-02):1.428095e-01,27:1.909520e-01):3.585075e-01,41:4.411248e-01):6.337755e-01,(((39:1.475482e-01,25:1.943704e-01):1.146085e-01,40:2.365331e-01):5.290648e-01,((21:3.342054e-01,49:2.102575e-01):4.366515e-01,55:9.101077e-01):1.250792e-01):1.491204e-01):2.959387e-01):1.563357e-01,((43:1.960287e-01,28:1.151383e-01):2.921691e-01,(24:1.721048e-01,(15:2.000308e-01,44:1.854408e-01):1.640855e-01):2.535141e-01):4.726672e-01):9.256941e-02,54:1.199791e+00):5.416722e-02):1.288130e-01):2.459923e-01,(67:1.250271e-01,(60:7.980587e-02,16:6.322151e-02):3.777944e-02):3.346536e-01):1.644528e-01):1.206114e-01,1:7.876429e-01);
   tree gen.2700000 = [&U] (57:3.669001e-01,(((14:2.596332e-01,(37:3.120636e-01,71:3.057180e-01):6.597011e-02):2.001238e-01,17:5.485405e-01):7.329766e-02,(((70:5.392236e-01,(22:3.705346e-01,50:3.195500e-01):3.863082e-01):4.536045e-01,(((11:3.038353e+00,(36:3.383160e-01,10:5.800014e-01):2.434113e-01):3.400052e-01,(13:1.496978e+00,(12:5.725682e-01,6:4.147423e-01):1.185136e+00):6.007100e-01):3.312838e-01,(((((((53:7.956562e-01,(((19:2.272828e-01,18:1.528243e-01):1.192221e-01,42:2.499296e-01):2.114931e-01,23:5.446094e-01):7.020896e-01):5.344339e-02,(20:4.264825e-01,(52:3.222022e-01,48:2.943840e-01):2.134024e-01):4.040408e-01):3.165645e-01,(((68:2.074283e+00,((3:4.130802e-01,4:6.645760e-01):1.444948e+00,(69:1.761409e+00,(5:1.071639e+00,33:1.498238e+00):4.849980e-01):7.552583e-01):3.763287e-01):1.289867e-01,(62:2.272796e+00,(32:1.121162e+00,58:7.451403e-01):1.409779e+00):2.729062e-01):2.448291e-01,(72:8.620323e-01,((((30:3.911258e-01,2:1.890571e-01):2.097602e-01,9:1.631834e-01):1.572597e-01,(8:3.579132e-01,7:3.607478e-01):2.631922e-01):1.573470e-01,((45:1.228697e-02,(51:1.733253e-03,46:1.623407e-03):4.130021e-03):1.728815e-01,(56:9.666162e-02,75:8.933643e-02):4.584471e-02):2.413681e-01):4.433110e-01):7.061897e-01):1.100723e+00):3.068211e-01,((((66:4.884091e-02,38:2.792689e-02):1.414318e-01,27:1.891098e-01):3.550488e-01,41:3.094441e-01):6.276611e-01,(((39:1.461247e-01,25:1.924952e-01):1.135028e-01,40:2.342511e-01):5.239607e-01,((21:3.623784e-01,49:3.515805e-01):4.440832e-01,55:9.013274e-01):1.845441e-01):1.476818e-01):2.930836e-01):8.343771e-02,(63:1.265927e+00,(((29:8.028025e-02,59:4.872718e-02):7.249036e-01,(34:6.246521e-01,(47:6.817771e-01,((((35:4.242496e-01,65:4.706324e-01):1.105137e-01,(64:2.117758e-01,73:2.439221e-01):1.145371e-01):8.610603e-02,26:7.878038e-01):1.582572e-01,(74:3.357421e-01,61:3.287906e-01):3.170320e-01):1.468406e-01):1.011933e-01):9.360083e-02):1.491424e-01,31:5.979901e-01):3.628746e-01):2.731437e-01):2.122911e-01,((43:1.941375e-01,28:1.140275e-01):2.893504e-01,(24:2.097876e-01,(15:1.981010e-01,44:1.836518e-01):1.625025e-01):2.510684e-01):4.681072e-01):5.274607e-02,54:1.267833e+00):1.027551e-01):1.275703e-01):2.436191e-01,(67:1.238209e-01,(60:1.143261e-01,16:6.261158e-02):3.741496e-02):3.314250e-01):9.930361e-02):1.194478e-01,1:8.211486e-01);
   tree gen.2700500 = [&U] ((((54:1.257971e+00,(((63:1.560438e+00,(((34:7.046356e-01,(47:8.116844e-01,((26:8.386223e-01,((35:4.984995e-01,65:5.881928e-01):5.037516e-02,(73:2.899720e-01,64:1.838120e-01):1.891332e-01):1.502077e-01):1.238464e-01,(74:3.189785e-01,61:3.540696e-01):2.959075e-01):1.167869e-01):2.185899e-01):8.422388e-02,(59:7.394500e-02,29:6.300767e-02):7.046051e-01):8.886812e-02,31:6.349971e-01):4.465351e-01):2.514598e-01,((((53:7.945083e-01,(((18:1.576597e-01,19:1.798177e-01):1.053045e-01,42:3.029025e-01):2.368382e-01,23:5.866819e-01):5.173466e-01):2.690082e-01,(20:3.644152e-01,(48:3.804994e-01,52:3.156601e-01):2.335536e-01):4.385399e-01):4.241844e-01,(((((58:1.086404e+00,32:1.026401e+00):1.241627e+00,68:1.729291e+00):1.014114e-01,((3:4.930461e-01,4:5.905878e-01):1.429743e+00,(69:2.204697e+00,(33:1.592134e+00,5:1.534036e+00):8.321435e-01):3.689268e-01):7.036938e-01):1.403196e-01,62:3.235653e+00):3.843339e-01,(72:1.022147e+00,(((7:4.637460e-01,8:3.364867e-01):3.122580e-01,((2:2.726282e-01,30:3.192402e-01):1.578950e-01,9:2.309758e-01):1.582289e-01):2.536433e-01,((45:9.481265e-03,(46:2.848895e-03,51:6.275081e-03):1.176078e-02):1.283344e-01,(56:1.100419e-01,75:8.759713e-02):5.650820e-02):2.402505e-01):3.305249e-01):8.534022e-01):9.448702e-01):2.015422e-01,((((39:9.996679e-02,25:2.141011e-01):2.004964e-01,40:2.151512e-01):5.740683e-01,((21:3.574148e-01,49:2.855477e-01):4.563672e-01,55:7.666654e-01):1.976534e-01):1.918509e-01,(41:3.474173e-01,(27:1.819428e-01,(66:4.577090e-02,38:2.868679e-02):1.268719e-01):3.567455e-01):7.365855e-01):2.683464e-01):9.064645e-02):2.207564e-01,(((15:2.111612e-01,44:1.888194e-01):1.568957e-01,24:2.273056e-01):1.869929e-01,(28:8.624700e-02,43:1.850668e-01):3.497903e-01):6.467528e-01):8.992612e-02):7.720615e-02,(13:1.392020e+00,((10:5.308756e-01,36:5.135589e-01):3.079835e-01,((6:1.325533e-01,12:1.474582e+00):1.276516e+00,11:3.518019e+00):2.575932e-01):2.825762e-01):3.410534e-01):2.208937e-01,((50:2.927978e-01,22:5.028062e-01):3.551919e-01,70:5.918887e-01):4.872034e-01):1.489168e-01,(((((37:2.797138e-01,71:2.550490e-01):5.266180e-02,14:3.035806e-01):2.649205e-01,17:6.033111e-01):7.665504e-02,57:5.581174e-01):8.481814e-02,((16:6.609408e-02,60:7.740756e-02):2.544341e-02,67:1.635863e-01):4.264320e-01):1.009353e-01,1:8.473866e-01);
   tree gen.2701000 = [&U] ((((54:1.322768e+00,(((63:1.640814e+00,(((34:7.409305e-01,(47:8.534933e-01,((26:8.818187e-01,((35:4.281777e-01,65:6.184900e-01):1.129137e-01,(73:3.049081e-01,64:1.932799e-01):1.988753e-01):1.571158e-01):1.302255e-01,(74:4.650974e-01,61:3.042173e-01):3.541941e-01):1.291361e-01):1.801525e-01):8.856215e-02,(59:5.653545e-02,29:6.625311e-02):7.408985e-01):9.344561e-02,31:6.677050e-01):4.695355e-01):2.644122e-01,((((53:8.354325e-01,(((18:1.697808e-01,19:2.018451e-01):1.095001e-01,42:3.185047e-01):2.490375e-01,23:6.169012e-01):4.679299e-01):2.828645e-01,(20:3.831858e-01,(48:3.470541e-01,52:3.319194e-01):2.455837e-01):4.611285e-01):3.657539e-01,((((58:1.204667e+00,32:1.079270e+00):1.727291e+00,(68:2.483159e+00,62:3.375805e+00):1.042132e-01):1.953702e-01,((3:5.184423e-01,4:6.210083e-01):1.503387e+00,(69:2.318258e+00,(33:1.674143e+00,5:1.613052e+00):8.750062e-01):3.879297e-01):7.051837e-01):4.324850e-01,(72:1.074797e+00,(((7:4.876330e-01,8:3.538187e-01):2.553756e-01,((2:2.866709e-01,30:3.356839e-01):1.660279e-01,9:2.428731e-01):1.663791e-01):2.732001e-01,((45:9.244184e-03,(46:2.114826e-03,51:3.687358e-03):1.016430e-02):1.371397e-01,(56:1.157100e-01,75:9.210915e-02):6.809749e-02):2.526256e-01):4.265718e-01):8.973599e-01):9.935393e-01):2.119234e-01,((((39:1.051160e-01,25:2.251292e-01):2.108237e-01,40:1.891850e-01):6.036379e-01,((21:3.758248e-01,49:3.002559e-01):4.798741e-01,55:8.061554e-01):2.078343e-01):2.017330e-01,(41:3.653123e-01,(27:1.866805e-01,(66:4.812850e-02,38:3.016441e-02):1.334069e-01):5.195952e-01):7.223896e-01):2.104123e-01):1.472628e-01):2.321273e-01,(((15:2.220378e-01,44:1.985453e-01):1.649772e-01,24:2.512416e-01):1.966247e-01,(28:9.068948e-02,43:1.945994e-01):3.678076e-01):6.800663e-01):9.455811e-02):6.446785e-02,(13:1.463721e+00,((10:5.582204e-01,36:5.400117e-01):4.450086e-01,((6:9.070875e-02,12:1.043070e+00):1.567631e+00,11:2.924106e+00):2.708615e-01):1.422135e-01):5.110471e-01):2.322717e-01,((50:2.947200e-01,22:5.287051e-01):3.583012e-01,70:6.223761e-01):5.087726e-01):2.178146e-01,(((((37:3.411550e-01,71:2.449486e-01):7.931091e-02,14:3.170819e-01):2.785663e-01,17:6.343870e-01):1.419581e-01,57:5.868654e-01):7.087122e-02,((16:6.467847e-02,60:8.139473e-02):2.675397e-02,67:1.720125e-01):4.483970e-01):1.061344e-01,1:8.910345e-01);
   tree gen.2701500 = [&U] ((((54:1.163106e+00,(((63:1.570884e+00,(((34:7.093524e-01,(47:8.171179e-01,((26:8.613311e-01,((35:3.830045e-01,65:5.921302e-01):1.081014e-01,(73:2.919130e-01,64:1.850424e-01):1.464956e-01):8.687532e-02):1.246754e-01,(74:4.452752e-01,61:2.912518e-01):3.390985e-01):1.236324e-01):1.724745e-01):9.927859e-02,(59:5.412593e-02,29:6.342944e-02):7.093218e-01):8.946300e-02,31:6.392478e-01):4.495242e-01):2.531431e-01,((((53:7.998268e-01,(((18:1.625449e-01,19:1.932426e-01):1.022260e-01,42:3.049302e-01):1.983783e-01,23:5.906091e-01):4.479870e-01):2.708090e-01,(20:3.668546e-01,(48:3.685760e-01,52:3.177732e-01):2.351170e-01):4.414755e-01):3.501657e-01,((((58:1.052286e+00,32:1.033272e+00):1.357118e+00,62:3.231930e+00):3.948844e-02,(((3:4.443380e-01,4:6.277303e-01):1.439313e+00,(69:2.219455e+00,(33:1.602792e+00,5:1.544305e+00):8.377139e-01):3.713964e-01):6.751291e-01,68:2.452827e+00):1.922670e-01):2.810784e-01,(72:1.087072e+00,(((7:4.668504e-01,8:3.387391e-01):2.061645e-01,((2:2.744531e-01,30:3.213772e-01):1.589519e-01,9:2.325219e-01):1.592881e-01):1.998888e-01,((45:8.850202e-03,(46:4.185120e-03,51:3.530205e-03):9.731099e-03):1.418765e-01,(56:1.107785e-01,75:8.818350e-02):4.158415e-02):2.438502e-01):4.083916e-01):8.591149e-01):9.511951e-01):2.028913e-01,((((39:1.006360e-01,25:2.040496e-01):2.018385e-01,40:1.811220e-01):5.779111e-01,((21:3.598074e-01,49:2.874592e-01):4.594221e-01,55:7.717975e-01):2.080458e-01):1.931352e-01,(41:3.762012e-01,(27:1.787243e-01,(66:4.607729e-02,38:2.887882e-02):1.277212e-01):4.974503e-01):7.287799e-01):2.656758e-01):1.409865e-01):2.222341e-01,(((15:2.125747e-01,44:1.900834e-01):1.579460e-01,24:2.405338e-01):1.882446e-01,(28:7.258069e-02,43:1.863056e-01):3.956500e-01):6.510822e-01):1.033602e-01):6.172026e-02,(13:2.156654e+00,((10:5.344293e-01,36:5.169967e-01):3.374816e-01,((6:6.773665e-02,12:9.986146e-01):2.363172e+00,11:2.799482e+00):2.584229e-01):1.261576e-01):4.892665e-01):1.424120e-01,((50:2.939050e-01,22:5.061720e-01):3.754696e-01,70:5.958508e-01):4.870889e-01):1.901535e-01,(((((37:3.266151e-01,71:2.345090e-01):7.593072e-02,14:3.035680e-01):2.666939e-01,17:6.073497e-01):1.498199e-01,57:5.618535e-01):9.511987e-02,((16:6.192191e-02,60:7.792573e-02):2.369862e-02,67:1.646814e-01):4.292865e-01):1.016110e-01,1:8.530590e-01);
   tree gen.2702000 = [&U] (57:4.160464e-01,(((14:2.553963e-01,(37:3.006836e-01,71:2.224108e-01):1.114034e-01):2.382922e-01,17:5.574221e-01):8.172156e-02,(((70:5.304240e-01,(22:3.644878e-01,50:3.503455e-01):3.720861e-01):5.421744e-01,(((12:5.072827e-01,6:6.191518e-01):1.777636e+00,(13:2.175685e+00,(11:2.988770e+00,(36:3.928507e-01,10:5.418101e-01):2.378762e-01):2.290694e-01):6.498687e-02):4.033594e-01,((((43:1.909694e-01,28:1.121667e-01):3.244353e-01,(24:2.316811e-01,(15:1.972361e-01,44:1.806548e-01):1.257539e-01):2.139219e-01):4.973671e-01,(((((53:7.826720e-01,(((19:2.235738e-01,18:1.503304e-01):1.172765e-01,42:2.458510e-01):2.011281e-01,23:4.853838e-01):5.611769e-01):2.183279e-01,(20:4.195228e-01,(52:3.605594e-01,48:3.298960e-01):1.574648e-01):4.608808e-01):2.547227e-01,((((32:9.633714e-01,58:1.058220e+00):1.470595e+00,(68:1.965570e+00,((3:2.504865e-01,4:7.633055e-01):1.421368e+00,(69:2.611038e+00,(5:1.164051e+00,33:1.295231e+00):5.312545e-01):5.665433e-01):1.836512e-01):3.798964e-01):1.518375e-01,62:2.490744e+00):7.973991e-02,(72:1.101858e+00,((((30:3.847430e-01,2:2.704096e-01):1.532878e-01,9:2.112646e-01):1.795920e-01,(8:3.199566e-01,7:4.029104e-01):2.962100e-01):1.389219e-01,((45:1.208646e-02,(51:4.856902e-03,46:1.596915e-03):5.222465e-03):1.111883e-01,(56:9.508421e-02,75:6.502759e-02):7.344805e-02):2.081739e-01):4.360766e-01):6.772219e-01):1.082761e+00):3.290781e-01,((((66:5.747440e-02,38:1.384252e-02):1.231976e-01,27:1.486071e-01):4.055601e-01,41:3.043943e-01):6.099647e-01,(((39:1.086641e-01,25:1.893539e-01):1.501843e-01,40:2.320975e-01):4.522026e-01,((21:3.564648e-01,49:2.996150e-01):4.123079e-01,55:9.605922e-01):1.401550e-01):7.313254e-02):2.881988e-01):5.982942e-02,(63:1.245268e+00,(((29:7.897016e-02,59:6.284099e-02):7.130739e-01,(34:6.877775e-01,(47:6.706512e-01,((((35:4.407007e-01,65:4.757914e-01):1.394549e-01,(64:2.285293e-01,73:2.399415e-01):1.670100e-01):1.484351e-01,26:7.749476e-01):6.064350e-02,(74:3.439858e-01,61:3.532415e-01):3.474507e-01):1.195273e-01):1.306150e-01):9.207336e-02):9.540158e-02,31:5.967553e-01):3.791627e-01):2.724217e-01):2.247795e-01):7.414215e-02,54:1.209504e+00):7.169021e-02):2.473859e-01):2.028163e-01,(67:1.218002e-01,(60:8.637463e-02,16:6.534979e-02):3.797908e-02):3.570845e-01):8.896091e-02):7.975368e-02,1:8.077483e-01);
   tree gen.2702500 = [&U] ((((54:9.526533e-01,(((63:1.440960e+00,(((34:6.876174e-01,(47:7.449703e-01,((26:8.349393e-01,((35:3.873263e-01,65:5.739870e-01):1.191459e-01,(73:2.829686e-01,64:2.081419e-01):1.274340e-01):1.113145e-01):1.249902e-01,(74:3.741001e-01,61:2.823276e-01):3.365108e-01):6.910407e-02):2.110093e-01):1.114191e-01,(59:5.246748e-02,29:6.148592e-02):6.875877e-01):7.399040e-02,31:6.142777e-01):3.602409e-01):3.161513e-01,((((53:6.985652e-01,(((18:1.720246e-01,19:1.873215e-01):1.607330e-01,42:2.955869e-01):2.143353e-01,23:4.990386e-01):5.615774e-01):1.456036e-01,(20:3.556140e-01,(48:2.593525e-01,52:4.094593e-01):2.564193e-01):4.279484e-01):3.967149e-01,((((58:1.020043e+00,32:1.001612e+00):1.477500e+00,62:3.132902e+00):3.568071e-02,(((3:4.307232e-01,4:6.084963e-01):1.395212e+00,(69:2.151450e+00,(33:1.553682e+00,5:1.496986e+00):5.694824e-01):5.159242e-01):3.505852e-01,68:2.377670e+00):1.863758e-01):2.902520e-01,(72:1.053764e+00,(((7:4.525458e-01,8:4.552388e-01):2.544204e-01,((2:2.660437e-01,30:3.115300e-01):1.540815e-01,9:2.253973e-01):1.531842e-01):1.937641e-01,((45:8.579026e-03,(46:3.883927e-03,51:5.220800e-03):1.125381e-02):1.375293e-01,(56:1.073842e-01,75:8.548151e-02):5.332580e-02):2.363785e-01):3.958782e-01):8.327911e-01):9.220499e-01):2.003462e-01,((((39:1.450315e-01,25:1.753091e-01):1.956540e-01,40:1.755723e-01):5.488820e-01,((21:3.384663e-01,49:2.786512e-01):4.453451e-01,55:7.481491e-01):1.956574e-01):2.786951e-01,(41:3.727439e-01,(27:1.551007e-01,(66:4.466545e-02,38:2.128600e-02):1.318655e-01):4.822081e-01):7.064496e-01):2.235663e-01):1.659173e-01):2.042069e-01,(((15:2.060613e-01,44:1.720936e-01):1.531064e-01,24:2.331637e-01):2.076519e-01,(28:7.732459e-02,43:1.805971e-01):3.212893e-01):6.072574e-01):7.260531e-02):1.027109e-01,(13:2.341670e+00,((10:5.762008e-01,36:5.011556e-01):3.283088e-01,((6:1.852337e-01,12:9.680165e-01):2.523547e+00,11:2.713704e+00):2.047129e-01):1.299358e-01):4.742751e-01):1.968561e-01,((50:2.848996e-01,22:4.147861e-01):3.210010e-01,70:5.775935e-01):4.721642e-01):1.843271e-01,(((((37:3.166074e-01,71:2.732642e-01):4.342300e-02,14:2.942665e-01):2.585222e-01,17:5.887401e-01):9.599239e-02,57:5.446379e-01):1.605858e-01,((16:6.002458e-02,60:1.155772e-01):2.297248e-02,67:1.596354e-01):4.161329e-01):9.849755e-02,1:8.269208e-01);
   tree gen.2703000 = [&U] ((((54:1.191254e+00,(((63:1.454557e+00,(((34:6.941058e-01,(47:7.519999e-01,((26:8.428179e-01,((35:3.909812e-01,65:5.794032e-01):1.202702e-01,(73:2.856387e-01,64:2.101059e-01):1.726879e-01):1.138994e-01):1.261696e-01,(74:3.776302e-01,61:2.849917e-01):3.396861e-01):8.027589e-02):2.130004e-01):1.310633e-01,31:6.200741e-01):9.117508e-02,(59:9.263468e-02,29:6.206611e-02):6.940758e-01):3.636402e-01):3.191346e-01,((((53:7.051569e-01,(((18:1.402704e-01,19:1.890891e-01):1.980738e-01,42:2.983761e-01):2.163578e-01,23:4.477814e-01):4.827826e-01):2.911450e-01,(20:3.589696e-01,(48:2.617998e-01,52:3.308529e-01):2.588389e-01):4.319865e-01):4.004583e-01,((((58:1.029668e+00,32:7.457191e-01):1.491442e+00,(((3:4.297971e-01,4:6.142381e-01):1.408377e+00,(69:2.460111e+00,(33:1.568342e+00,5:1.511112e+00):8.608668e-01):4.910517e-01):3.538933e-01,68:2.400106e+00):1.881344e-01):5.490144e-02,62:3.162464e+00):2.336532e-01,(72:1.063707e+00,(((7:4.568160e-01,8:3.612211e-01):2.568212e-01,((2:2.685541e-01,30:3.144696e-01):1.555354e-01,9:2.275242e-01):1.546296e-01):1.780981e-01,((45:8.659978e-03,(46:4.304278e-03,51:5.270064e-03):1.136000e-02):1.388271e-01,(56:1.083974e-01,75:8.628812e-02):5.583539e-02):2.456070e-01):4.992426e-01):8.060203e-01):1.026707e+00):2.026222e-01,((((39:9.680692e-02,25:1.769633e-01):1.975002e-01,40:2.662277e-01):4.809912e-01,((21:3.739250e-01,49:3.207480e-01):3.488991e-01,55:7.552087e-01):1.975037e-01):2.813249e-01,(41:3.762611e-01,(27:1.669541e-01,(66:5.313883e-02,38:2.148685e-02):1.331098e-01):3.080788e-01):7.131157e-01):2.256758e-01):8.802298e-02):1.552049e-01,(((15:2.080057e-01,44:1.737175e-01):1.545512e-01,24:2.353639e-01):2.096113e-01,(28:7.805423e-02,43:1.823012e-01):3.237765e-01):6.271327e-01):2.606733e-02):1.036800e-01,((13:1.498152e+00,(10:5.816379e-01,36:4.611166e-01):2.996484e-01):7.980152e-02,((6:1.869816e-01,12:9.441124e-01):1.711833e+00,11:2.739311e+00):4.070522e-01):4.787504e-01):1.987136e-01,((50:2.875879e-01,22:4.533337e-01):3.240300e-01,70:5.830437e-01):5.818275e-01):1.380500e-01,(((((37:3.195949e-01,71:2.758427e-01):1.005795e-01,14:2.970432e-01):2.609617e-01,17:5.942955e-01):7.851815e-02,57:5.497772e-01):1.594889e-01,((16:6.059098e-02,60:1.166678e-01):1.572518e-02,67:1.611418e-01):4.200596e-01):9.942698e-02,1:8.347236e-01);
   tree gen.2703500 = [&U] (57:4.238195e-01,(((14:2.567056e-01,(37:2.941405e-01,71:2.640289e-01):1.022352e-01):1.958052e-01,17:5.678365e-01):7.542412e-02,(((70:5.488163e-01,(22:4.657241e-01,50:3.568910e-01):3.790378e-01):5.279886e-01,(((12:5.167604e-01,6:3.670309e-01):1.881783e+00,(((36:4.001904e-01,10:5.519328e-01):3.825293e-01,13:2.216334e+00):1.081358e-01,11:3.044610e+00):7.113240e-02):4.108954e-01,(((((((53:7.360297e-01,(((19:1.891134e-01,18:1.531390e-01):1.794254e-01,42:2.504443e-01):2.121120e-01,23:4.944524e-01):5.716615e-01):1.445750e-01,(20:4.273608e-01,(52:3.672958e-01,48:3.360595e-01):2.142439e-01):4.108344e-01):5.789549e-01,(((62:2.572214e+00,(68:2.002293e+00,((3:2.551664e-01,4:7.775665e-01):1.447923e+00,(69:2.659820e+00,(5:1.433177e+00,33:1.952369e+00):5.411801e-01):3.709661e-01):1.941703e-01):1.636547e-01):4.890003e-02,(32:1.132038e+00,58:1.040640e+00):1.667506e+00):3.334941e-01,(72:8.617316e-01,((((30:3.919313e-01,2:2.754617e-01):1.160284e-01,9:2.530218e-01):1.753788e-01,(8:2.903920e-01,7:4.104380e-01):3.559384e-01):1.350273e-01,((45:1.242708e-02,(51:4.581608e-03,46:7.517543e-04):1.589130e-02):1.156633e-01,(56:1.098090e-01,75:7.767462e-02):9.531550e-02):2.120633e-01):4.500188e-01):6.834092e-01):9.821036e-01):2.137846e-01,((((66:5.854820e-02,38:1.410114e-02):1.359888e-01,27:1.472020e-01):3.315740e-01,41:4.832088e-01):5.329580e-01,(((39:1.097060e-01,25:1.928916e-01):1.160949e-01,40:2.364338e-01):4.606512e-01,((21:3.631247e-01,49:2.801945e-01):4.327609e-01,55:8.400152e-01):2.217923e-01):1.418081e-01):2.870980e-01):1.227423e-01,(63:1.276780e+00,(((29:9.612560e-02,59:2.569034e-02):7.233540e-01,(34:7.006273e-01,(47:6.831811e-01,((((35:4.489344e-01,65:6.591437e-01):3.652389e-02,(64:2.327990e-01,73:2.444244e-01):1.521454e-01):1.569363e-01,26:7.894261e-01):8.548879e-02,(74:3.504125e-01,61:3.598412e-01):3.283382e-01):1.856099e-01):2.220154e-01):9.067351e-02):8.257037e-02,31:6.079046e-01):3.862467e-01):2.775114e-01):1.392870e-01,54:1.253196e+00):4.652631e-02,((43:1.894651e-01,28:7.170541e-02):3.832068e-01,(24:2.881621e-01,(15:1.823328e-01,44:1.840300e-01):1.277382e-01):1.198830e-01):5.883202e-01):1.385038e-01):1.056380e-01):1.953742e-01,(67:1.179852e-01,(60:1.032722e-01,16:6.335702e-02):3.589429e-02):3.463773e-01):2.192247e-01):6.484746e-02,1:8.228396e-01);
   tree gen.2704000 = [&U] (((((54:1.218507e+00,((63:1.487834e+00,(((34:7.099850e-01,(47:6.717169e-01,((26:8.620992e-01,((35:4.165306e-01,65:5.926583e-01):8.397301e-02,(73:2.921734e-01,64:1.946801e-01):1.962007e-01):1.397214e-01):1.347534e-01,(74:3.862693e-01,61:3.153275e-01):3.581548e-01):8.211237e-02):2.342443e-01):1.067884e-01,(59:9.311381e-02,29:6.348601e-02):7.099543e-01):9.368243e-02,31:6.342596e-01):3.719593e-01):2.292935e-01,((((53:6.802008e-01,(((18:1.841735e-01,19:1.923303e-01):1.036371e-01,42:2.954463e-01):2.400429e-01,23:4.580254e-01):4.938273e-01):3.086599e-01,(20:3.802694e-01,(48:3.335513e-01,52:3.604863e-01):2.768033e-01):4.418692e-01):3.425026e-01,((((58:1.053224e+00,32:7.063828e-01):1.284090e+00,62:3.234812e+00):5.870462e-01,(((3:3.950139e-01,4:7.246999e-01):1.411631e+00,(69:2.810292e+00,(33:1.604221e+00,5:1.545682e+00):8.053713e-01):4.691172e-01):2.963005e-01,68:2.379202e+00):3.558216e-01):3.264199e-01,(72:9.395830e-01,(((7:4.193772e-01,8:3.694849e-01):3.665314e-01,((2:2.746979e-01,30:3.216638e-01):1.943606e-01,9:2.327293e-01):1.504844e-01):1.821724e-01,((45:8.858094e-03,(46:4.597570e-03,51:1.480596e-03):1.249061e-02):1.137530e-01,(56:1.108773e-01,75:8.826215e-02):7.083207e-02):2.512258e-01):5.106639e-01):8.244598e-01):1.345253e+00):1.867062e-01,((((39:9.902159e-02,25:1.810117e-01):1.562567e-01,40:2.095729e-01):4.418232e-01,((21:3.824794e-01,49:3.280858e-01):3.568809e-01,55:7.724858e-01):2.292975e-01):1.418620e-01,(41:3.848689e-01,(27:1.707735e-01,(66:5.435450e-02,38:2.005019e-02):1.361549e-01):3.151268e-01):6.781656e-01):3.012819e-01):8.093349e-02):2.476307e-01):1.141477e-02,(((15:2.127642e-01,44:1.776916e-01):1.580869e-01,24:2.407483e-01):1.803656e-01,(28:1.014154e-01,43:1.579345e-01):4.120237e-01):6.414797e-01):1.292103e-01,(((10:4.107151e-01,36:4.716656e-01):4.407549e-01,((6:2.045155e-01,12:9.657111e-01):1.761073e+00,11:2.801978e+00):5.112844e-01):1.572542e-01,13:1.716410e+00):2.929729e-01):2.032596e-01,((50:2.941672e-01,22:4.839401e-01):4.101954e-01,70:5.963821e-01):3.796774e-01):2.509302e-01,(((((37:3.513387e-01,71:2.661533e-01):3.020009e-02,14:3.038388e-01):2.669317e-01,17:4.647345e-01):7.646144e-02,57:5.623545e-01):1.631376e-01,((16:6.197713e-02,60:1.150124e-01):1.608493e-02,67:1.662557e-01):4.296693e-01):1.744722e-01,1:8.538198e-01);
   tree gen.2704500 = [&U] (57:4.494068e-01,(((14:2.722037e-01,(37:3.059982e-01,71:2.799691e-01):1.084074e-01):2.671233e-01,17:6.021185e-01):6.050412e-02,(((70:5.819501e-01,(22:3.776122e-01,50:3.784376e-01):4.019215e-01):5.598649e-01,(((((12:6.993965e-01,6:1.763871e-01):2.009951e+00,13:1.786918e+00):3.054142e-01,11:4.066422e+00):1.163359e-01,(36:4.213691e-01,10:5.852547e-01):3.557263e-01):4.757446e-01,(((((((53:6.329779e-01,(((19:2.005308e-01,18:2.134788e-01):1.090799e-01,42:2.655644e-01):2.183736e-01,23:5.243040e-01):5.811436e-01):1.340586e-01,(20:4.531619e-01,(52:3.894706e-01,48:2.663752e-01):2.271785e-01):4.036266e-01):3.370760e-01,(((62:2.727679e+00,(32:1.241788e+00,58:1.103467e+00):1.450446e+00):3.313559e-01,(68:2.192695e+00,((3:2.705715e-01,4:8.245106e-01):1.535339e+00,(69:2.820402e+00,(5:1.519702e+00,33:2.070240e+00):9.755580e-01):3.029643e-01):1.642480e-01):1.571539e-01):3.412617e-01,(72:9.137570e-01,((((30:4.155934e-01,2:2.920922e-01):1.230334e-01,9:2.682975e-01):1.523593e-01,(8:4.347157e-01,7:4.117475e-01):3.648857e-01):1.328245e-01,((45:8.324861e-03,(51:1.950715e-03,46:1.915144e-03):1.164184e-02):1.024883e-01,(56:1.164385e-01,75:8.236408e-02):1.010700e-01):2.541027e-01):4.594698e-01):7.779790e-01):1.304962e+00):2.656461e-01,((((66:4.286507e-02,38:1.495247e-02):1.441989e-01,27:1.560890e-01):3.515921e-01,41:5.123816e-01):6.374679e-01,(((39:1.163293e-01,25:2.628963e-01):1.381973e-01,40:2.507080e-01):4.884621e-01,((21:3.999706e-01,49:2.671068e-01):4.367932e-01,55:8.907295e-01):2.955102e-01):1.108559e-01):2.017738e-01):1.333982e-01,(63:1.353863e+00,(((29:1.019290e-01,59:2.724135e-02):8.684904e-01,(34:7.429263e-01,(47:7.244269e-01,((((35:4.760379e-01,(64:1.728337e-01,73:2.591810e-01):2.613427e-01):7.941890e-02,65:6.501951e-01):8.839751e-02,26:8.370862e-01):8.847655e-02,(74:3.715680e-01,61:3.815659e-01):3.204670e-01):1.105238e-01):2.908758e-01):1.472895e-01):8.755539e-02,31:6.446056e-01):4.095655e-01):3.564573e-01):2.242564e-01,54:1.317314e+00):5.522925e-02,((43:1.832252e-01,28:1.064140e-01):4.063422e-01,(24:3.055593e-01,(15:2.256021e-01,44:1.900654e-01):1.254509e-01):1.271207e-01):6.238389e-01):4.178746e-02):2.047741e-01):2.161111e-01,(67:1.251083e-01,(60:8.445477e-02,16:6.777727e-02):5.457718e-02):3.672892e-01):2.324600e-01):6.876250e-02,1:1.074868e+00);
   tree gen.2705000 = [&U] (((((((63:1.487767e+00,(((34:7.099534e-01,(47:7.971528e-01,((26:7.508566e-01,((35:4.165120e-01,65:5.926319e-01):9.297150e-02,(73:2.834771e-01,64:1.578572e-01):1.853400e-01):1.172658e-01):1.201399e-01,(74:3.862521e-01,61:3.153134e-01):3.581389e-01):1.251937e-01):2.342338e-01):1.102912e-01,(59:9.310966e-02,29:5.233679e-02):7.099227e-01):7.104339e-02,31:6.342314e-01):3.720430e-01):3.519155e-01,((((53:6.801705e-01,(((18:2.065949e-01,19:2.223751e-01):2.253078e-01,42:2.626408e-01):2.400322e-01,23:4.580050e-01):4.938053e-01):3.025733e-01,(20:3.802525e-01,(48:3.335364e-01,52:3.604702e-01):2.767909e-01):4.418495e-01):3.283994e-01,((((58:1.053177e+00,32:7.845096e-01):1.305631e+00,62:3.234668e+00):2.881590e-01,(((3:3.949963e-01,4:7.246676e-01):1.411569e+00,(69:3.248388e+00,(33:2.114516e+00,5:1.545613e+00):3.252138e-01):8.068913e-01):1.283026e-01,68:2.379096e+00):2.083889e-01):5.132238e-01,(72:1.127387e+00,(((7:4.193585e-01,8:3.694684e-01):3.585411e-01,((2:2.746857e-01,30:3.211464e-01):1.175868e-01,9:2.327189e-01):1.504777e-01):1.732248e-01,((45:1.469899e-02,(46:2.371625e-03,51:1.654735e-03):1.249005e-02):1.137479e-01,(56:9.197135e-02,75:8.825821e-02):7.082892e-02):2.299976e-01):4.433654e-01):8.244231e-01):1.454210e+00):3.349507e-01,((((39:9.901718e-02,25:1.810036e-01):1.842653e-01,40:2.095635e-01):4.418035e-01,((21:3.824624e-01,49:3.268920e-01):4.342352e-01,55:7.724514e-01):2.325292e-01):1.418557e-01,(41:4.163407e-01,(27:1.707659e-01,(66:5.452157e-02,38:2.004930e-02):1.361489e-01):3.151128e-01):7.153126e-01):3.016748e-01):1.045476e-01):2.252128e-01,(((15:2.127548e-01,44:2.024154e-01):1.505130e-01,24:2.621523e-01):1.803576e-01,(28:1.014109e-01,43:1.577005e-01):4.120053e-01):6.414511e-01):2.445881e-02,54:1.218453e+00):1.697053e-01,((10:4.728119e-01,36:4.716446e-01):6.430622e-01,(((6:5.577504e-02,12:9.656681e-01):1.760995e+00,11:2.801853e+00):2.899769e-01,13:1.716333e+00):1.770608e-01):4.068130e-01):2.281478e-01,((50:3.622193e-01,22:4.839185e-01):4.101772e-01,70:5.963556e-01):3.796605e-01):1.844110e-01,((((14:2.586820e-01,(71:2.661414e-01,37:3.347751e-01):4.252136e-02):2.349759e-01,17:4.647138e-01):7.645804e-02,57:5.269080e-01):8.497207e-02,((16:6.197437e-02,60:9.247593e-02):5.083629e-02,67:1.407849e-01):4.531828e-01):1.252148e-01,1:8.537818e-01);
   tree gen.2705500 = [&U] (((((((63:1.478368e+00,(((34:7.054682e-01,(47:7.921167e-01,((26:7.461130e-01,((35:4.138807e-01,65:5.888878e-01):9.238414e-02,(73:2.816862e-01,64:1.568599e-01):1.841691e-01):1.165249e-01):1.463552e-01,(74:3.838119e-01,61:3.133214e-01):3.558763e-01):4.728786e-02):2.599021e-01):1.114743e-01,(59:9.252143e-02,29:5.613621e-02):7.054377e-01):1.502127e-01,31:6.302245e-01):3.344986e-01):3.496922e-01,((((53:6.758734e-01,(((18:1.883790e-01,19:2.209702e-01):2.214503e-01,42:2.555545e-01):2.543315e-01,23:4.551115e-01):4.906856e-01):1.098235e-01,(20:3.778502e-01,(48:3.314292e-01,52:3.581929e-01):2.750423e-01):4.390580e-01):3.263247e-01,((((58:1.046523e+00,32:7.795533e-01):1.297382e+00,62:3.214233e+00):2.863385e-01,(((3:3.925009e-01,4:7.200894e-01):1.402651e+00,(69:2.955604e+00,(33:2.101157e+00,5:1.535849e+00):6.436132e-01):3.543726e-01):4.228827e-01,68:2.364066e+00):2.070724e-01):5.099814e-01,(72:1.004609e+00,(((7:4.167091e-01,8:3.355499e-01):3.562760e-01,((2:2.729503e-01,30:3.191175e-01):1.168439e-01,9:2.312487e-01):1.495270e-01):1.721304e-01,((45:1.434825e-02,(46:4.686175e-03,51:1.467791e-03):1.325023e-02):1.326981e-01,(56:9.139031e-02,75:8.770063e-02):7.038144e-02):2.285446e-01):6.203069e-01):8.192146e-01):1.282867e+00):3.797891e-01,((((39:1.477002e-01,25:1.798601e-01):1.831012e-01,40:2.082396e-01):4.390124e-01,((21:3.800461e-01,49:3.248268e-01):4.314918e-01,55:7.675713e-01):2.281616e-01):1.756945e-01,(41:4.137104e-01,(27:1.696871e-01,(66:5.362993e-02,38:1.992264e-02):1.352887e-01):3.131220e-01):7.107935e-01):2.997689e-01):8.741046e-02):2.513177e-01,(((15:2.114107e-01,44:2.011366e-01):1.495621e-01,24:2.465603e-01):1.890115e-01,(28:9.392038e-02,43:1.567042e-01):4.094024e-01):6.373987e-01):3.083086e-02,54:1.210755e+00):1.686332e-01,((13:1.683067e+00,11:2.784152e+00):8.202621e-02,((6:7.805226e-02,12:9.595673e-01):1.777649e+00,(10:5.030423e-01,36:3.466498e-01):3.949654e-01):9.845025e-02):4.042429e-01):1.588991e-01,((50:2.921146e-01,22:4.808613e-01):4.075858e-01,70:5.925880e-01):3.772619e-01):1.925522e-01,((((14:2.570477e-01,(71:2.644601e-01,37:3.326601e-01):1.236835e-01):2.334914e-01,17:4.617779e-01):5.226842e-02,57:5.235792e-01):8.443525e-02,((16:6.158284e-02,60:9.686905e-02):5.051513e-02,67:1.398955e-01):4.207505e-01):1.039991e-01,1:7.545841e-01);
   tree gen.2706000 = [&U] (((((((63:1.459037e+00,(((34:5.978132e-01,(47:6.798671e-01,((26:7.896481e-01,((35:4.084688e-01,65:5.811875e-01):4.758380e-02,(73:2.780028e-01,64:1.548088e-01):1.609327e-01):9.125945e-02):1.655281e-01,(74:3.787932e-01,61:3.092244e-01):3.512228e-01):5.219334e-02):2.565036e-01):1.100167e-01,(59:9.131162e-02,29:5.540217e-02):6.962134e-01):1.482485e-01,31:6.219837e-01):3.301247e-01):3.315396e-01,((((53:6.670357e-01,(((18:1.859157e-01,19:1.793754e-01):2.185546e-01,42:2.522129e-01):2.510059e-01,23:4.491605e-01):4.842694e-01):1.699158e-01,(20:3.805145e-01,(48:3.270955e-01,52:3.535092e-01):2.744717e-01):4.333169e-01):4.612315e-01,((((58:1.032839e+00,32:7.693599e-01):1.093106e+00,62:3.172203e+00):2.825943e-01,(((3:3.873685e-01,4:7.106735e-01):1.384310e+00,(69:2.916957e+00,(33:1.839025e+00,5:1.515766e+00):6.351973e-01):3.497388e-01):4.173531e-01,68:2.045632e+00):3.215489e-01):2.017777e-01,(72:9.914725e-01,(((7:4.112602e-01,8:3.307547e-01):3.516173e-01,((2:2.693812e-01,30:3.953533e-01):1.153161e-01,9:2.282249e-01):1.475718e-01):1.702096e-01,((45:8.885385e-03,(46:1.815898e-03,51:1.448598e-03):1.307697e-02):1.309629e-01,(56:9.019529e-02,75:9.718114e-02):5.528348e-02):2.255561e-01):6.121958e-01):8.085026e-01):8.097864e-01):2.653441e-01,((((39:1.095106e-01,25:2.224548e-01):1.650175e-01,40:2.479793e-01):3.931892e-01,((21:3.750766e-01,49:3.205794e-01):4.258496e-01,55:8.167360e-01):2.251782e-01):1.733972e-01,(41:4.083007e-01,(27:1.816511e-01,(66:5.292867e-02,38:1.966213e-02):1.335197e-01):3.090276e-01):7.014992e-01):2.958491e-01):5.442147e-02):2.480315e-01,(((15:1.422003e-01,44:1.985065e-01):1.476064e-01,24:2.433363e-01):1.865400e-01,(28:9.605489e-02,43:1.546551e-01):4.040491e-01):6.290640e-01):1.782905e-02,54:1.194923e+00):7.454365e-02,(13:1.661060e+00,(((6:1.083724e-01,12:9.470200e-01):1.702114e+00,11:2.747747e+00):1.178063e-01,(10:4.964645e-01,36:3.633769e-01):3.845262e-01):1.645772e-01):3.989570e-01):1.568213e-01,((50:2.882949e-01,22:4.745736e-01):3.533160e-01,70:5.848393e-01):4.536372e-01):1.900344e-01,((((16:6.077758e-02,60:9.560239e-02):4.985459e-02,67:9.986303e-02):4.310986e-01,(17:4.557397e-01,(14:2.536866e-01,(71:2.610020e-01,37:3.283103e-01):1.220662e-01):2.304383e-01):1.179877e-01):1.005780e-01,57:4.143762e-01):1.026392e-01,1:7.447171e-01);
   tree gen.2706500 = [&U] (((((((63:1.310022e+00,(((59:8.914137e-02,29:6.943966e-02):6.796661e-01,((47:6.637083e-01,((26:7.708801e-01,((35:3.987605e-01,65:5.673742e-01):6.903470e-02,(73:2.711307e-01,64:1.515287e-01):1.905854e-01):8.929954e-02):1.615939e-01,(74:3.697902e-01,61:2.755115e-01):3.428751e-01):5.095284e-02):2.421114e-01,34:5.836046e-01):1.025537e-01):1.952465e-01,31:6.072007e-01):3.222784e-01):4.496608e-01,((((53:6.511819e-01,(((18:1.814970e-01,19:1.751121e-01):1.402501e-01,42:2.462184e-01):2.450401e-01,23:4.384850e-01):4.727595e-01):1.487083e-01,(20:3.838139e-01,(48:3.193212e-01,52:3.451071e-01):2.679482e-01):4.455327e-01):3.662173e-01,((((58:1.008291e+00,32:9.708972e-01):1.067126e+00,62:3.096808e+00):3.373420e-01,(((3:3.781617e-01,4:6.937825e-01):1.351408e+00,(69:2.847628e+00,(33:1.750116e+00,5:1.479740e+00):6.593551e-01):2.890892e-01):4.074336e-01,68:1.997013e+00):2.534108e-01):1.969820e-01,(72:9.679077e-01,(((7:4.014856e-01,8:3.228935e-01):3.432602e-01,((2:2.629787e-01,30:3.859567e-01):1.621869e-01,9:2.228005e-01):1.004669e-01):1.661641e-01,((45:8.674202e-03,(46:3.501858e-03,51:2.664441e-03):7.601909e-03):1.278502e-01,(56:1.019134e-01,75:9.487139e-02):5.396953e-02):2.591265e-01):5.166894e-01):7.892865e-01):7.905398e-01):2.166562e-01,((((39:1.069078e-01,25:2.171676e-01):1.258719e-01,40:2.420854e-01):3.838441e-01,((21:3.661620e-01,49:3.129600e-01):4.157282e-01,55:7.973242e-01):2.198262e-01):1.097690e-01,(41:3.985964e-01,(27:1.773337e-01,(66:5.167069e-02,38:1.375617e-02):1.119016e-01):3.016828e-01):6.340602e-01):2.888176e-01):5.596674e-02):2.421364e-01,(((15:1.388205e-01,44:1.937885e-01):1.440982e-01,24:2.375528e-01):1.821064e-01,(28:9.377190e-02,43:1.509793e-01):3.944458e-01):6.141127e-01):1.257125e-02,54:1.166523e+00):1.012502e-01,(13:1.621580e+00,(((6:1.057966e-01,12:1.203362e+00):1.661659e+00,11:2.682440e+00):1.150064e-01,(10:4.846648e-01,36:3.547403e-01):3.753870e-01):1.606656e-01):4.315604e-01):1.140296e-01,((50:2.814429e-01,22:4.632941e-01):3.449185e-01,70:5.709392e-01):4.428554e-01):1.769304e-01,(((17:4.449079e-01,(14:2.476571e-01,(71:2.547986e-01,37:3.205071e-01):1.191650e-01):2.249614e-01):1.151834e-01,57:4.045275e-01):1.569474e-01,((16:5.933305e-02,60:9.333016e-02):5.707232e-02,67:9.748954e-02):4.208524e-01):1.001998e-01,1:7.270171e-01);
   tree gen.2707000 = [&U] ((((((63:1.325831e+00,(((59:9.021713e-02,29:7.027766e-02):7.645426e-01,((47:6.717180e-01,((26:7.801831e-01,((35:4.035727e-01,65:5.692542e-01):6.986781e-02,(73:2.721583e-01,64:1.533574e-01):1.958878e-01):1.264929e-01):1.716494e-01,(74:3.742528e-01,61:2.788364e-01):3.128699e-01):5.730142e-02):2.390404e-01,34:5.906476e-01):1.037914e-01):4.087100e-02,31:6.145284e-01):3.261677e-01):4.545138e-01,((((53:6.590404e-01,(((18:1.836873e-01,19:1.772253e-01):1.419426e-01,42:2.896343e-01):2.479973e-01,23:4.437767e-01):4.784648e-01):1.505029e-01,(20:3.884458e-01,(48:2.955361e-01,52:3.492719e-01):2.711818e-01):3.556051e-01):3.706368e-01,((((58:1.020459e+00,32:9.826141e-01):1.080004e+00,62:3.270038e+00):3.414130e-01,(((3:2.400822e-01,4:6.664383e-01):1.567956e+00,(69:1.919221e+00,(33:1.392530e+00,5:1.497597e+00):6.673123e-01):2.925780e-01):3.488719e-01,68:2.021113e+00):3.141940e-01):3.699265e-01,(72:9.795884e-01,(((7:4.063308e-01,8:3.536495e-01):3.474027e-01,((2:2.661523e-01,30:3.861255e-01):1.707847e-01,9:2.254893e-01):1.016794e-01):1.681694e-01,((45:8.778882e-03,(46:2.352330e-03,51:3.032262e-03):7.693649e-03):1.293931e-01,(56:1.031432e-01,75:9.601630e-02):5.462084e-02):2.622536e-01):5.229248e-01):7.988116e-01):8.000800e-01):2.192708e-01,((((39:1.032115e-01,25:2.197884e-01):1.190715e-01,40:2.450069e-01):3.884763e-01,((21:3.705808e-01,49:3.167368e-01):4.207453e-01,55:8.069463e-01):2.224791e-01):2.631199e-01,(41:4.034067e-01,(27:1.794738e-01,(66:5.229425e-02,38:1.392218e-02):1.343587e-01):3.053235e-01):6.417120e-01):2.923030e-01):4.147240e-02):2.450585e-01,(((15:1.404958e-01,44:1.961271e-01):1.458372e-01,24:2.404196e-01):8.793150e-02,(28:9.490355e-02,43:1.528014e-01):3.992060e-01):6.215239e-01):9.412059e-02,(54:1.187427e+00,(13:1.641150e+00,(((6:4.077715e-01,12:1.217885e+00):1.681712e+00,11:2.714811e+00):1.482733e-01,(10:4.905137e-01,36:2.997299e-01):4.286394e-01):4.999019e-02):3.786167e-01):8.850424e-02):2.451888e-01,((50:2.848394e-01,22:4.688852e-01):3.490810e-01,70:5.778293e-01):4.481998e-01):1.790656e-01,(((17:4.502771e-01,(14:2.506458e-01,(71:2.578735e-01,37:3.243750e-01):1.206031e-01):2.201688e-01):1.010421e-01,57:4.094094e-01):1.588414e-01,((16:6.004908e-02,60:1.012882e-01):5.776107e-02,67:1.133726e-01):4.259313e-01):1.014090e-01,1:7.908408e-01);
   tree gen.2707500 = [&U] (((((((63:1.244450e+00,(((59:9.073777e-02,29:5.708934e-02):7.689548e-01,((47:6.755945e-01,((26:7.846856e-01,((35:4.059017e-01,65:5.401248e-01):7.027102e-02,(73:2.737289e-01,64:1.889422e-01):1.496097e-01):1.465609e-01):1.538499e-01,(74:3.764126e-01,61:2.804456e-01):3.146755e-01):1.343937e-01):2.404200e-01,34:6.528091e-01):1.168221e-01):4.110687e-02,31:6.180748e-01):3.280500e-01):4.571368e-01,((((53:6.628437e-01,(((18:1.847473e-01,19:1.782481e-01):1.110767e-01,42:2.913058e-01):2.047548e-01,23:4.463377e-01):4.812260e-01):2.539544e-01,(20:3.906875e-01,(48:2.972416e-01,52:3.633578e-01):2.727468e-01):3.576573e-01):3.727757e-01,((((58:1.026348e+00,32:9.882847e-01):1.086236e+00,62:3.288909e+00):3.433833e-01,(((3:2.529460e-01,4:6.702843e-01):1.668733e+00,(69:1.930297e+00,(33:1.400567e+00,5:1.506240e+00):5.732228e-01):6.892465e-01):3.508853e-01,68:2.187033e+00):3.036245e-01):2.886993e-01,(72:9.852416e-01,(((7:4.086757e-01,8:3.556904e-01):2.610270e-01,((2:2.676883e-01,30:3.883538e-01):1.872276e-01,9:2.267906e-01):1.022662e-01):1.691399e-01,((45:1.322920e-02,(46:2.365905e-03,51:3.049761e-03):7.738049e-03):1.301399e-01,(56:1.037385e-01,75:9.657041e-02):5.702947e-02):2.637671e-01):4.665450e-01):8.034216e-01):8.046973e-01):2.205362e-01,((((39:1.038072e-01,25:1.955490e-01):1.574266e-01,40:2.464208e-01):3.907182e-01,((21:3.727194e-01,49:3.185647e-01):4.231734e-01,55:8.116032e-01):2.237630e-01):2.646383e-01,(41:4.057348e-01,(27:1.805095e-01,(66:4.775937e-02,38:4.262760e-02):1.099662e-01):3.485020e-01):6.454153e-01):2.939899e-01):4.171174e-02):2.464727e-01,(((15:1.507461e-01,44:2.241602e-01):1.466788e-01,24:2.418071e-01):1.491389e-01,(28:1.123555e-01,43:1.536832e-01):4.015098e-01):6.251107e-01):9.466376e-02,54:1.204813e+00):9.037597e-02,((6:3.941993e-01,12:9.617023e-01):1.924591e+00,(13:1.380573e+00,(11:3.281686e+00,(10:6.316117e-01,36:3.014597e-01):4.311131e-01):4.955922e-02):1.465015e-01):3.645443e-01):2.466038e-01,((50:2.864832e-01,22:4.645949e-01):3.510956e-01,70:5.811639e-01):4.507863e-01):1.800990e-01,(((17:4.528756e-01,(14:2.520923e-01,(71:2.593617e-01,37:3.262470e-01):1.145762e-01):2.214394e-01):1.029585e-01,57:4.117721e-01):5.898592e-02,((16:6.039563e-02,60:8.784444e-02):5.809441e-02,67:1.069580e-01):4.228466e-01):1.509439e-01,1:7.954047e-01);
   tree gen.2708000 = [&U] (((((((63:1.250489e+00,((59:9.075259e-02,29:5.709867e-02):7.869730e-01,(((47:6.757048e-01,((26:7.848137e-01,((35:4.059680e-01,65:5.402130e-01):1.503024e-01,(73:2.737736e-01,64:1.954159e-01):1.496342e-01):1.405203e-01):1.265058e-01,(74:3.556056e-01,61:2.804914e-01):3.147268e-01):5.353313e-02):1.948400e-01,34:6.529157e-01):1.168412e-01,31:6.181758e-01):4.174948e-02):3.281036e-01):4.572114e-01,((((53:6.629519e-01,(((18:1.847775e-01,19:1.782772e-01):1.110948e-01,42:2.913534e-01):2.047883e-01,23:5.107143e-01):4.813046e-01):2.580133e-01,(20:3.907513e-01,(48:2.972902e-01,52:3.634172e-01):2.727913e-01):4.604274e-01):2.710577e-01,((((58:1.026516e+00,32:9.884461e-01):1.457052e+00,62:3.103910e+00):2.872294e-01,(((3:4.914566e-01,4:6.703938e-01):1.567687e+00,(69:1.930612e+00,(33:1.400795e+00,5:1.326356e+00):5.733164e-01):6.893591e-01):3.509426e-01,68:2.309224e+00):3.036741e-01):1.993650e-01,(72:9.854025e-01,(((7:4.087424e-01,8:3.557485e-01):2.610697e-01,((2:2.677320e-01,30:3.884172e-01):1.872581e-01,9:2.268276e-01):1.022829e-01):1.691675e-01,((45:1.323136e-02,(46:1.273749e-03,51:3.050259e-03):5.313314e-03):1.301611e-01,(56:1.037554e-01,75:9.658618e-02):5.703879e-02):2.638102e-01):4.666212e-01):8.035528e-01):8.048287e-01):2.205723e-01,((((39:1.038241e-01,25:1.955809e-01):1.375764e-01,40:2.464611e-01):3.907820e-01,((21:3.727803e-01,49:3.186168e-01):4.232425e-01,55:8.117358e-01):2.100023e-01):2.646816e-01,(41:4.058010e-01,(27:1.715797e-01,(66:4.776717e-02,38:1.873218e-02):1.099842e-01):3.485589e-01):6.455208e-01):2.858460e-01):4.171855e-02):2.465130e-01,(((15:1.507707e-01,44:1.664131e-01):2.026472e-01,24:2.418465e-01):1.491633e-01,(28:1.395349e-01,43:1.056923e-01):3.085653e-01):5.892746e-01):7.063890e-02,54:1.123244e+00):6.110117e-02,((6:3.942637e-01,12:6.978150e-01):1.924905e+00,((10:6.317149e-01,36:3.015089e-01):4.311835e-01,(11:3.282222e+00,13:1.469872e+00):4.956731e-02):1.587589e-01):3.567414e-01):2.535084e-01,((50:3.063363e-01,22:4.646707e-01):3.511529e-01,70:5.812588e-01):4.508600e-01):1.801284e-01,(((17:4.529496e-01,(14:2.521334e-01,(71:2.594041e-01,37:3.263003e-01):1.145949e-01):2.214755e-01):1.029753e-01,57:4.118393e-01):1.111144e-01,((16:5.533909e-02,60:1.107880e-01):5.810390e-02,67:1.069755e-01):4.229156e-01):9.322823e-02,1:7.955346e-01);
   tree gen.2708500 = [&U] ((((((((((39:1.046505e-01,25:1.971376e-01):1.386714e-01,40:2.484227e-01):3.938923e-01,((21:3.824533e-01,49:3.211527e-01):4.266111e-01,55:8.181965e-01):2.116738e-01):2.667882e-01,(41:4.090308e-01,(27:1.754547e-01,(66:4.814735e-02,38:1.888127e-02):1.426579e-01):3.145102e-01):6.506585e-01):2.881211e-01,((((53:6.682285e-01,(((18:1.862482e-01,19:1.796962e-01):1.119790e-01,42:2.936723e-01):2.064182e-01,23:5.147792e-01):5.074033e-01):2.069440e-01,(20:4.105579e-01,(48:2.996563e-01,52:3.663096e-01):1.973611e-01):3.116194e-01):4.227452e-01,((((58:1.034686e+00,32:9.963133e-01):1.468649e+00,62:2.843974e+00):2.490628e-01,(((3:4.953681e-01,4:6.757295e-01):1.580164e+00,(69:1.945978e+00,(33:1.411944e+00,5:1.336912e+00):7.671234e-01):4.085019e-01):3.537358e-01,68:2.327604e+00):3.060911e-01):2.103145e-01,(72:9.932455e-01,(((7:3.301411e-01,8:3.585799e-01):2.631476e-01,((2:1.852436e-01,30:3.915087e-01):1.947411e-01,9:2.206060e-01):1.602705e-01):1.705140e-01,((45:1.333667e-02,(46:1.283887e-03,51:3.074536e-03):5.355603e-03):1.311971e-01,(56:1.045812e-01,75:9.735492e-02):5.495418e-02):2.659099e-01):4.703351e-01):8.099483e-01):8.112344e-01):2.223278e-01,(63:1.260441e+00,((59:9.147490e-02,29:5.755312e-02):7.932366e-01,(((((26:7.910601e-01,((35:4.091992e-01,65:5.630755e-01):1.514987e-01,(73:2.759526e-01,64:1.969712e-01):1.508251e-01):1.421368e-01):1.320333e-01,47:6.810828e-01):5.912915e-02,(74:3.584359e-01,61:2.827238e-01):3.172318e-01):1.963907e-01,34:6.581123e-01):1.177712e-01,31:6.230959e-01):7.893937e-02):3.307150e-01):4.608504e-01):5.234112e-02):2.484750e-01,(((15:2.174698e-01,44:1.887280e-01):2.042601e-01,24:2.437714e-01):1.503505e-01,(28:1.406455e-01,43:1.102982e-01):3.110212e-01):5.939647e-01):7.120112e-02,54:1.132184e+00):6.158748e-02,((6:3.470621e-01,12:7.033690e-01):1.940226e+00,((10:6.367428e-01,36:3.039086e-01):3.631334e-01,(11:3.308345e+00,13:1.481571e+00):4.996183e-02):2.192168e-01):3.595808e-01):2.555261e-01,((50:2.654550e-01,22:4.683691e-01):3.539478e-01,70:5.858851e-01):4.544484e-01):1.815620e-01,(((17:4.565546e-01,(14:2.541402e-01,(71:2.614687e-01,37:3.288973e-01):5.309198e-02):2.232383e-01):1.037949e-01,57:4.151172e-01):1.087542e-01,((16:5.997194e-02,60:1.116698e-01):5.941270e-02,67:1.078269e-01):4.262816e-01):9.397024e-02,1:8.018664e-01);
   tree gen.2709000 = [&U] ((((((((((39:1.053407e-01,25:1.984378e-01):1.310001e-01,40:2.209036e-01):3.964901e-01,((21:3.849757e-01,49:2.057397e-01):3.750061e-01,55:8.235927e-01):2.130698e-01):2.685477e-01,(41:4.117285e-01,(27:1.766119e-01,(66:4.846490e-02,38:1.900580e-02):1.435987e-01):3.331598e-01):6.646605e-01):2.900214e-01,((((53:6.726356e-01,(((18:1.874765e-01,19:1.808813e-01):1.127176e-01,42:2.956092e-01):2.077796e-01,23:5.181743e-01):4.483467e-01):1.866147e-01,(20:4.132656e-01,(48:3.016326e-01,52:3.687256e-01):2.985114e-01):3.136746e-01):5.793642e-01,((((58:1.041510e+00,32:1.002884e+00):1.478335e+00,62:2.862731e+00):2.507054e-01,(((3:4.986352e-01,4:6.801861e-01):1.590586e+00,(69:1.958812e+00,(33:1.421257e+00,5:1.345730e+00):7.721828e-01):3.634103e-01):1.926566e-01,68:2.342955e+00):3.169430e-01):2.117016e-01,(72:9.997962e-01,(((7:3.323185e-01,8:4.022695e-01):2.648831e-01,((2:1.864653e-01,30:4.492750e-01):1.971158e-01,9:2.220610e-01):1.613275e-01):1.716386e-01,((45:1.342463e-02,(46:1.069649e-03,51:4.766008e-03):5.390925e-03):1.320624e-01,(56:1.161920e-01,75:7.872394e-02):5.531662e-02):2.676636e-01):4.348934e-01):8.152902e-01):8.165848e-01):1.378068e-01,(63:1.188456e+00,((59:9.207820e-02,29:4.909487e-02):7.211632e-01,((((26:7.962774e-01,((35:4.118980e-01,65:5.667891e-01):1.524979e-01,(73:2.777726e-01,64:1.982703e-01):1.518199e-01):1.180361e-01):1.329041e-01,(47:6.855747e-01,(74:3.460662e-01,61:2.845885e-01):3.140925e-01):1.479252e-02):2.683946e-01,34:6.624528e-01):1.238646e-01,31:6.272054e-01):9.028885e-02):3.328962e-01):2.991280e-01):1.118556e-01):1.758197e-01,(((15:2.189041e-01,44:1.520817e-01):2.056072e-01,24:2.067770e-01):1.513421e-01,(28:1.415731e-01,43:1.110257e-01):3.071576e-01):5.978821e-01):3.509272e-02,54:1.139651e+00):5.336004e-02,((6:3.493511e-01,12:7.080079e-01):1.953022e+00,((10:6.409423e-01,36:3.108884e-01):3.243227e-01,(11:3.330165e+00,13:1.491342e+00):1.069386e-01):2.206627e-01):3.619523e-01):1.746399e-01,((50:2.672057e-01,22:4.714581e-01):3.562822e-01,70:5.897492e-01):4.574456e-01):1.827595e-01,(((17:4.595658e-01,(14:2.558163e-01,(71:2.631932e-01,37:3.305036e-01):8.108796e-02):2.247106e-01):1.044795e-01,57:4.178550e-01):1.094715e-01,((16:6.036748e-02,60:1.124063e-01):7.346308e-02,67:1.085381e-01):4.290931e-01):9.459001e-02,1:8.071549e-01);
   tree gen.2709500 = [&U] ((((((((((39:1.351253e-01,25:1.929325e-01):1.129345e-01,40:2.147751e-01):3.854903e-01,((21:3.742953e-01,49:2.000319e-01):3.646023e-01,55:8.007438e-01):1.986274e-01):1.592898e-01,(41:4.003059e-01,(27:1.717122e-01,(66:4.712034e-02,38:1.847852e-02):1.396149e-01):3.239169e-01):6.462208e-01):2.819753e-01,((((53:6.539747e-01,(((18:1.822754e-01,19:1.758631e-01):1.095904e-01,42:2.874081e-01):2.020152e-01,23:5.430310e-01):4.359082e-01):1.814374e-01,(20:4.018004e-01,(48:3.513585e-01,52:3.525649e-01):2.564880e-01):3.049724e-01):5.152747e-01,(((58:1.012615e+00,32:9.750613e-01):1.437321e+00,((((3:3.349052e-01,4:6.613158e-01):1.491356e+00,(69:1.904469e+00,(33:1.381827e+00,5:1.308395e+00):7.507602e-01):3.178288e-01):2.159799e-01,68:2.277955e+00):3.089428e-01,62:2.816380e+00):2.053675e-01):2.368648e-01,(72:9.720589e-01,(((7:3.230990e-01,8:3.911093e-01):3.259000e-01,((2:1.812922e-01,30:4.368108e-01):1.916472e-01,9:2.159004e-01):1.568518e-01):1.333256e-01,((45:1.305219e-02,(46:1.039974e-03,51:4.283117e-03):5.241365e-03):1.404567e-01,(56:1.129685e-01,75:1.020875e-01):1.970284e-02):2.504695e-01):4.228282e-01):7.926716e-01):7.806824e-01):1.266275e-01,(63:1.155485e+00,(31:6.098049e-01,((((74:3.723046e-01,61:2.766931e-01):3.053787e-01,(47:6.298569e-01,(26:7.741863e-01,((35:4.004707e-01,65:5.510647e-01):1.482671e-01,(73:2.700664e-01,64:1.927697e-01):1.476079e-01):1.147614e-01):1.292169e-01):1.906871e-02):2.609486e-01,34:6.440744e-01):1.204282e-01,(59:8.952368e-02,29:4.773284e-02):7.011560e-01):8.778397e-02):3.981645e-01):2.673271e-01):5.363809e-02):1.968207e-01,(((15:2.128310e-01,44:1.443821e-01):1.712685e-01,24:2.010404e-01):1.471434e-01,(28:1.376454e-01,43:1.079455e-01):2.986361e-01):5.812950e-01):8.552573e-02,54:1.108034e+00):5.048612e-02,((6:6.319507e-01,12:6.883657e-01):1.898840e+00,(11:3.237776e+00,(13:1.449968e+00,(10:6.231606e-01,36:3.022635e-01):3.153250e-01):1.471142e-01):2.145408e-01):3.210430e-01):1.697949e-01,((50:2.597926e-01,22:4.583785e-01):3.463978e-01,70:5.733878e-01):4.679681e-01):2.049401e-01,(((17:4.468160e-01,(14:2.487192e-01,(71:2.558914e-01,37:3.213344e-01):9.908521e-02):2.159239e-01):9.510153e-02,57:4.062625e-01):1.155565e-01,((16:5.869270e-02,60:1.092878e-01):7.142499e-02,67:1.055269e-01):4.171888e-01):9.196580e-02,1:7.847621e-01);
   tree gen.2710000 = [&U] ((((((((((39:1.349603e-01,25:1.926968e-01):1.127966e-01,40:2.145127e-01):4.490958e-01,((21:4.187676e-01,49:1.997875e-01):3.641569e-01,55:7.997656e-01):1.983847e-01):2.423335e-01,(41:3.998169e-01,(27:1.715024e-01,(66:4.706278e-02,38:1.845595e-02):1.069519e-01):3.705441e-01):6.454314e-01):2.816309e-01,((((53:6.531758e-01,(((18:1.820527e-01,19:1.750398e-01):1.094566e-01,42:2.870570e-01):2.017684e-01,23:5.423676e-01):4.353757e-01):2.392793e-01,(20:4.013096e-01,(48:3.115220e-01,52:3.521342e-01):2.561747e-01):3.045998e-01):5.146453e-01,((((62:2.812939e+00,(58:1.011379e+00,32:9.738702e-01):1.435566e+00):1.304997e-01,68:2.256377e+00):2.007211e-01,((3:3.344961e-01,4:6.605079e-01):1.489534e+00,(69:1.902142e+00,(33:1.380139e+00,5:1.306797e+00):7.498431e-01):3.174406e-01):3.567603e-01):3.245260e-01,(72:9.834201e-01,(((7:3.227043e-01,8:3.906315e-01):3.255019e-01,((2:2.334290e-01,30:4.362772e-01):1.938369e-01,9:2.156366e-01):1.566602e-01):1.331627e-01,((45:1.303624e-02,(46:1.038703e-03,51:4.277885e-03):1.159902e-02):1.402851e-01,(56:1.128305e-01,75:1.019628e-01):3.716385e-02):2.501635e-01):4.223117e-01):7.325456e-01):1.105170e+00):1.264728e-01,(63:1.154073e+00,(31:6.090600e-01,((((74:3.718498e-01,61:2.088734e-01):3.471112e-01,(47:6.290875e-01,(26:7.732406e-01,((35:4.184249e-01,65:5.503916e-01):1.277319e-01,(73:2.697365e-01,64:1.631237e-01):1.474276e-01):1.146213e-01):1.856607e-01):3.918697e-02):2.111823e-01,34:6.432876e-01):1.202811e-01,(59:8.941432e-02,29:4.767453e-02):7.002995e-01):8.767673e-02):3.976781e-01):2.670006e-01):5.357256e-02):2.178170e-01,(((15:2.125711e-01,44:1.442057e-01):1.710593e-01,24:2.251193e-01):1.469637e-01,(28:1.374773e-01,43:1.078136e-01):2.982713e-01):5.805849e-01):8.542126e-02,54:1.106681e+00):5.042445e-02,((6:8.122927e-01,12:6.875248e-01):1.643167e+00,((11:3.233821e+00,13:1.448196e+00):1.039211e-01,(10:6.540104e-01,36:3.018942e-01):3.030863e-01):2.142787e-01):3.206508e-01):2.226845e-01,((50:2.594753e-01,22:4.578185e-01):3.459747e-01,70:5.726874e-01):4.673964e-01):2.046898e-01,(((17:4.462702e-01,(14:2.484154e-01,(71:2.555788e-01,37:3.209419e-01):6.082734e-02):2.724755e-01):1.123202e-01,57:4.057662e-01):1.154153e-01,((16:5.862101e-02,60:1.091543e-01):7.133774e-02,67:1.053980e-01):4.616068e-01):9.185346e-02,1:7.838034e-01);
   tree gen.2710500 = [&U] (((((16:5.665996e-02,60:1.055027e-01):6.434737e-02,67:1.018721e-01):4.461647e-01,(((((((((39:1.304454e-01,25:1.862505e-01):1.090232e-01,40:2.073366e-01):4.340722e-01,((21:4.047586e-01,49:1.931041e-01):3.519748e-01,55:7.730111e-01):1.917482e-01):2.342267e-01,(41:3.864419e-01,(27:1.802958e-01,(66:5.393644e-02,38:2.183328e-02):8.389066e-02):2.649359e-01):6.820383e-01):2.722095e-01,((((53:6.389053e-01,(((18:1.759625e-01,19:1.691842e-01):1.453132e-01,42:2.774541e-01):1.950186e-01,23:5.242238e-01):4.208112e-01):1.731984e-01,(20:3.960545e-01,(48:3.011007e-01,52:3.403543e-01):2.476049e-01):2.944101e-01):4.114705e-01,(((((3:3.233062e-01,4:6.384120e-01):1.439705e+00,(69:1.838510e+00,(33:1.323798e+00,5:1.136449e+00):7.247586e-01):3.068212e-01):2.891641e-01,68:2.180894e+00):6.573984e-02,(62:2.718838e+00,(58:8.433547e-01,32:8.408350e-01):1.387542e+00):1.367328e-01):4.055743e-01,(72:9.505218e-01,(((7:3.119089e-01,8:3.775638e-01):3.146129e-01,((2:1.561086e-01,30:4.216824e-01):1.873525e-01,9:2.084230e-01):1.514194e-01):1.287080e-01,((45:9.569192e-03,(46:1.003956e-03,51:4.134777e-03):1.121099e-02):1.355922e-01,(56:1.090560e-01,75:6.251773e-02):4.373443e-02):2.417948e-01):4.081841e-01):7.080398e-01):1.068199e+00):1.222419e-01,(63:1.164329e+00,(31:5.886851e-01,((((74:3.594104e-01,61:2.018859e-01):3.354993e-01,(47:6.080427e-01,(26:7.473734e-01,((35:4.044273e-01,65:5.319794e-01):1.024641e-01,(73:2.607130e-01,64:1.576668e-01):1.237407e-01):1.107868e-01):1.794498e-01):3.626462e-02):2.041176e-01,34:6.217677e-01):1.162573e-01,(59:8.642315e-02,29:4.607968e-02):6.768724e-01):8.474369e-02):3.843746e-01):2.580686e-01):8.700195e-02):1.736114e-01,(((15:2.054599e-01,44:1.607291e-01):1.653369e-01,24:2.175884e-01):1.420473e-01,(28:1.328783e-01,43:1.042069e-01):2.882933e-01):5.611627e-01):8.256366e-02,54:1.069659e+00):4.873760e-02,((6:5.776952e-01,12:6.645251e-01):2.058253e+00,((10:6.323058e-01,36:2.917950e-01):4.638944e-01,(11:3.125640e+00,13:1.399750e+00):9.167961e-02):2.028812e-01):3.099241e-01):2.152351e-01,((50:2.507951e-01,22:4.425032e-01):3.344008e-01,70:5.535293e-01):4.517606e-01):1.978423e-01):8.983656e-02,(17:4.313412e-01,(14:2.401052e-01,(71:2.470290e-01,37:2.554084e-01):8.953832e-02):2.633604e-01):1.255710e-01):9.306885e-02,57:3.921921e-01,1:7.775874e-01);
   tree gen.2711000 = [&U] (((((16:7.030567e-02,60:1.102212e-01):5.542154e-02,67:1.064282e-01):4.661187e-01,(((((((((39:1.351242e-01,25:1.945803e-01):1.933896e-01,40:2.059401e-01):4.534854e-01,((21:4.228608e-01,49:2.650430e-01):3.677163e-01,55:8.075828e-01):2.705823e-01):1.636577e-01,(41:4.037249e-01,(27:1.883592e-01,(66:5.634866e-02,38:2.280974e-02):7.780355e-02):2.834500e-01):6.649356e-01):3.226352e-01,((((53:6.674793e-01,(((18:1.838322e-01,19:1.767507e-01):1.518121e-01,42:2.628899e-01):2.037405e-01,23:5.463450e-01):4.396313e-01):1.568700e-01,(20:4.137674e-01,(48:3.145669e-01,52:3.555761e-01):2.586786e-01):3.075771e-01):4.298729e-01,(((((3:3.377656e-01,4:6.670328e-01):1.312029e+00,(69:1.920735e+00,(33:1.383003e+00,5:1.100161e+00):7.571723e-01):3.184104e-01):3.020965e-01,68:2.278431e+00):1.504119e-01,(62:2.530010e+00,(58:1.325662e+00,32:8.784400e-01):1.355807e+00):2.742692e-01):3.261387e-01,(72:9.930324e-01,(((7:3.258586e-01,8:3.944497e-01):2.574728e-01,((2:1.630903e-01,30:4.405415e-01):1.957316e-01,9:2.177443e-01):1.581914e-01):1.344643e-01,((45:9.997159e-03,(46:6.188474e-04,51:2.626024e-03):1.171239e-02):1.416563e-01,(56:1.139333e-01,75:6.531373e-02):4.569039e-02):2.526087e-01):6.075231e-01):8.508511e-01):1.115972e+00):3.083756e-01,(63:1.216401e+00,(31:6.150131e-01,(((((74:3.754844e-01,61:2.109149e-01):3.505039e-01,(26:6.916339e-01,((35:4.225147e-01,65:5.557713e-01):9.091120e-02,(73:2.723730e-01,64:1.824678e-01):1.292748e-01):1.466441e-01):1.942740e-01):5.270320e-02,47:6.352364e-01):2.132464e-01,34:6.495753e-01):1.214567e-01,(59:9.028829e-02,29:4.814051e-02):7.071444e-01):8.853372e-02):4.200614e-01):2.696103e-01):3.788375e-02):2.405655e-01,(((15:2.277938e-01,44:1.679175e-01):1.727313e-01,24:2.273197e-01):1.484002e-01,(28:1.150002e-01,43:1.232938e-01):3.011867e-01):5.862598e-01):8.625619e-02,54:9.815229e-01):5.091731e-02,((6:3.465360e-01,12:6.942449e-01):1.401072e+00,(((10:6.222937e-01,36:4.124795e-01):4.846413e-01,11:3.265430e+00):5.729434e-02,13:1.403074e+00):2.119548e-01):3.237850e-01):2.248611e-01,((50:2.655710e-01,22:4.622934e-01):3.493563e-01,70:5.782850e-01):4.719649e-01):2.818106e-01):9.385435e-02,(17:4.506322e-01,(14:2.508435e-01,(71:2.580769e-01,37:2.668311e-01):9.354277e-02):2.751388e-01):5.943458e-02):9.723120e-02,57:4.097323e-01,1:8.123637e-01);
   tree gen.2711500 = [&U] (((((16:6.746831e-02,60:7.794281e-02):5.318487e-02,67:1.021330e-01):4.473073e-01,((((((((39:1.041501e-01,25:1.867275e-01):1.855849e-01,40:1.976289e-01):4.351839e-01,((21:4.057952e-01,49:1.530242e-01):4.660591e-01,55:7.749908e-01):1.320246e-01):1.570529e-01,(41:3.744927e-01,(27:1.807575e-01,(66:4.529306e-02,38:2.188919e-02):7.466360e-02):2.720107e-01):6.465043e-01):2.439773e-01,((((53:6.405415e-01,(((18:1.764132e-01,19:1.696175e-01):1.456853e-01,42:2.819483e-01):2.023517e-01,23:5.242959e-01):4.218889e-01):1.505391e-01,(20:3.970688e-01,(48:3.018718e-01,52:3.443460e-01):2.482390e-01):2.951641e-01):4.125243e-01,(((((3:3.241342e-01,4:6.401130e-01):1.259079e+00,(69:1.843219e+00,(33:1.385896e+00,5:1.591555e+00):7.266148e-01):1.833863e-01):3.874330e-01,68:2.186479e+00):2.342045e-01,(62:2.427905e+00,(58:1.272161e+00,32:8.429884e-01):1.142593e+00):3.382297e-01):1.081332e-01,(72:8.978316e-01,(((7:3.127077e-01,8:3.785307e-01):2.470818e-01,((2:1.565084e-01,30:3.438139e-01):1.878323e-01,9:2.037067e-01):1.372148e-01):1.327901e-01,((45:9.593699e-03,(46:3.656072e-03,51:2.520044e-03):1.666828e-02):1.359394e-01,(56:1.093353e-01,75:6.267784e-02):6.736024e-02):2.424140e-01):5.699036e-01):8.165129e-01):1.070934e+00):3.174945e-01,(63:1.167310e+00,(31:5.901928e-01,(((((74:3.603308e-01,61:2.024030e-01):3.130914e-01,(26:6.637213e-01,((35:4.054631e-01,65:4.860534e-01):8.724226e-02,(73:2.613807e-01,64:1.751039e-01):1.240576e-01):1.407260e-01):1.864336e-01):6.125508e-02,47:6.095999e-01):2.167856e-01,34:6.233601e-01):1.241543e-01,(59:8.664448e-02,29:3.681592e-02):7.489581e-01):9.789073e-02):4.031088e-01):2.587295e-01):5.220601e-02):2.308569e-01,(((15:2.186007e-01,44:1.611408e-01):1.452103e-01,24:2.181456e-01):1.424111e-01,(28:1.103591e-01,43:1.183179e-01):2.890316e-01):5.625998e-01):8.277511e-02,(54:9.419111e-01,((6:3.325507e-01,12:6.662269e-01):1.826747e+00,(((10:5.971795e-01,36:3.958329e-01):4.650825e-01,11:3.144379e+00):5.498209e-02,13:1.346450e+00):3.408639e-02):4.639833e-01):6.323489e-02):2.157863e-01,((50:2.548533e-01,22:4.436364e-01):3.709198e-01,70:5.549469e-01):4.795814e-01):2.704375e-01):8.913084e-02,(17:5.256638e-01,(14:2.407201e-01,(71:2.476616e-01,37:2.560625e-01):8.976763e-02):2.640349e-01):1.181893e-01):8.322327e-02,57:3.931965e-01,1:7.795788e-01);
   tree gen.2712000 = [&U] (((((16:6.893053e-02,60:7.963204e-02):7.902510e-02,67:1.043465e-01):4.570017e-01,((((((((39:1.064073e-01,25:1.907744e-01):1.896070e-01,40:2.019120e-01):4.154240e-01,((21:4.145899e-01,49:1.563407e-01):4.761598e-01,55:7.917870e-01):1.559758e-01):2.045712e-01,(41:3.826090e-01,(27:1.846750e-01,(66:5.824175e-02,38:2.236359e-02):7.628176e-02):2.779059e-01):6.605157e-01):2.492650e-01,((((53:6.544238e-01,(((18:1.802365e-01,19:1.732935e-01):1.272608e-01,42:2.880588e-01):2.067372e-01,23:5.356588e-01):6.437036e-01):1.538017e-01,(20:4.056743e-01,(48:3.084142e-01,52:3.518089e-01):2.536190e-01):2.575890e-01):4.214648e-01,(((((3:3.311591e-01,4:6.539860e-01):1.286367e+00,(69:1.846548e+00,(33:1.415932e+00,5:1.308578e+00):8.617250e-01):3.693781e-01):3.958297e-01,68:2.233866e+00):3.681817e-01,(62:2.480524e+00,(58:1.299733e+00,32:8.612582e-01):1.167356e+00):3.455600e-01):1.104767e-01,(72:9.172900e-01,(((7:3.194849e-01,8:3.792989e-01):2.514607e-01,((2:1.599004e-01,30:3.512653e-01):1.919032e-01,9:2.081216e-01):2.136300e-01):1.356680e-01,((45:9.801620e-03,(46:3.735309e-03,51:2.689395e-03):1.702953e-02):1.223987e-01,(56:1.080799e-01,75:7.500111e-02):6.882012e-02):2.476678e-01):5.822550e-01):8.342089e-01):1.094144e+00):3.243754e-01,(63:1.192609e+00,(31:6.029838e-01,(((((74:3.681402e-01,61:2.067896e-01):3.198770e-01,(26:6.781059e-01,((35:4.142505e-01,65:4.965874e-01):8.913303e-02,(73:2.670455e-01,64:1.788989e-01):1.267462e-01):1.349207e-01):1.028577e-01):7.478741e-02,47:6.228116e-01):2.214839e-01,34:6.368700e-01):9.260475e-02,(59:7.536640e-02,29:6.077832e-02):7.020228e-01):1.000123e-01):4.118452e-01):3.245193e-01):5.333745e-02):2.358602e-01,(((15:1.712421e-01,44:1.646331e-01):1.483574e-01,24:2.228734e-01):1.454975e-01,(28:1.127509e-01,43:1.208822e-01):2.952957e-01):5.747929e-01):7.963503e-02,(54:9.623248e-01,(((10:6.101220e-01,36:4.044116e-01):4.608733e-01,(11:3.212526e+00,(6:3.424734e-01,12:6.806658e-01):1.880742e+00):5.684823e-02):3.541057e-02,13:1.375631e+00):2.544339e-01):1.884554e-01):2.083051e-01,((50:2.166507e-01,22:4.532512e-01):3.937410e-01,70:5.669741e-01):4.899752e-01):2.762986e-01):9.106254e-02,(17:4.469605e-01,(14:2.588205e-01,(71:2.530291e-01,37:3.323023e-01):3.320360e-02):2.364016e-01):7.190116e-02):8.502694e-02,57:4.017182e-01,1:7.964744e-01);
   tree gen.2712500 = [&U] (((((16:7.017844e-02,60:8.107368e-02):1.040831e-01,67:7.074635e-02):4.652752e-01,((((((((39:1.083337e-01,25:1.942282e-01):1.930396e-01,40:2.055674e-01):4.556093e-01,((21:4.220956e-01,49:1.591711e-01):4.847802e-01,55:8.061213e-01):1.903801e-01):2.082747e-01,(41:3.895357e-01,(27:2.159423e-01,(66:5.929615e-02,38:2.276846e-02):7.766275e-02):2.756777e-01):6.724736e-01):2.537776e-01,((((53:6.662714e-01,(((18:1.965326e-01,19:1.764308e-01):1.295647e-01,42:2.530998e-01):2.104800e-01,23:5.453563e-01):6.553571e-01):2.342921e-01,(20:4.130186e-01,(48:3.139977e-01,52:3.581780e-01):1.902747e-01):2.622523e-01):4.290950e-01,(((((3:3.657022e-01,4:6.658257e-01):1.478564e+00,(69:1.879977e+00,(33:1.441566e+00,5:1.332268e+00):8.773255e-01):3.760652e-01):4.029958e-01,68:2.274308e+00):3.748472e-01,(62:2.525431e+00,(58:1.132143e+00,32:8.768503e-01):1.414949e+00):9.485432e-02):1.981825e-01,(72:9.338965e-01,(((7:3.252688e-01,8:3.861657e-01):2.560131e-01,((2:1.897294e-01,30:3.576245e-01):1.680395e-01,9:2.118894e-01):1.425992e-01):2.246226e-01,((45:9.979067e-03,(46:1.609317e-03,51:3.484351e-03):1.733783e-02):1.246146e-01,(56:1.100366e-01,75:1.084039e-01):7.006603e-02):2.521515e-01):5.729894e-01):8.493113e-01):1.113952e+00):2.663283e-01,(63:1.214200e+00,(31:6.139001e-01,(((((74:3.748049e-01,61:2.105333e-01):3.256680e-01,(26:6.903822e-01,((35:3.731142e-01,65:5.055776e-01):9.074668e-02,(73:2.718801e-01,64:1.821376e-01):2.388297e-01):1.253120e-01):1.047198e-01):5.543313e-02,47:6.340869e-01):1.362837e-01,34:6.483998e-01):1.017105e-01,(59:7.673082e-02,29:6.291524e-02):7.147321e-01):8.783560e-02):2.546411e-01):3.303943e-01):7.240658e-02):2.401302e-01,(((15:1.743422e-01,44:1.676136e-01):1.510432e-01,24:2.269083e-01):1.481316e-01,(28:1.147921e-01,43:1.230706e-01):3.798215e-01):3.942951e-01):8.107673e-02,(54:9.797466e-01,(((10:6.211675e-01,36:2.970146e-01):5.450358e-01,(13:1.318869e+00,(6:3.486735e-01,12:4.671019e-01):1.914679e+00):8.532242e-02):2.688682e-01,11:3.623448e+00):2.199234e-01):1.918672e-01):2.120763e-01,((50:2.205729e-01,22:4.614568e-01):4.008692e-01,70:5.772385e-01):4.988456e-01):2.813006e-01):9.271112e-02,(17:4.550522e-01,(14:2.635061e-01,(71:2.576099e-01,37:3.383183e-01):3.380472e-02):2.406814e-01):1.210033e-01):1.337152e-01,57:4.089908e-01,1:8.108936e-01);
   tree gen.2713000 = [&U] (((((16:6.941327e-02,60:8.018972e-02):1.029483e-01,67:6.997499e-02):4.602022e-01,((((((((39:1.071525e-01,25:2.019253e-01):1.909349e-01,40:2.033261e-01):4.506417e-01,((21:4.174934e-01,49:1.574356e-01):4.794945e-01,55:7.973321e-01):1.883043e-01):2.060039e-01,(41:3.852885e-01,(27:2.135878e-01,(66:5.864964e-02,38:2.252021e-02):7.681598e-02):2.726719e-01):6.651415e-01):2.510106e-01,((((53:6.590069e-01,(((18:1.943898e-01,19:1.745071e-01):1.281521e-01,42:2.503402e-01):1.708094e-01,23:5.381524e-01):3.967988e-01):2.317375e-01,(20:4.186175e-01,(48:3.290713e-01,52:3.542727e-01):1.882001e-01):2.637254e-01):4.219574e-01,(((((3:3.617149e-01,4:6.585660e-01):1.627018e+00,(69:1.859480e+00,(33:1.425848e+00,5:1.176244e+00):8.677599e-01):3.719649e-01):2.142463e-01,68:2.092115e+00):3.374490e-01,(62:2.497896e+00,(58:1.119799e+00,32:8.244967e-01):1.399521e+00):1.600124e-01):1.960217e-01,(72:9.126118e-01,(((7:3.217224e-01,8:3.819552e-01):3.340023e-01,((2:1.876607e-01,30:3.537253e-01):1.662073e-01,9:2.095791e-01):1.410444e-01):1.531730e-01,((45:9.870263e-03,(46:1.591770e-03,51:2.361669e-03):1.707275e-02):1.232559e-01,(56:1.088368e-01,75:1.072219e-01):6.930209e-02):2.494023e-01):5.667420e-01):1.200926e+00):1.101807e+00):2.439942e-01,(63:1.252738e+00,(31:6.072067e-01,(((((74:3.707184e-01,61:2.567547e-01):3.221172e-01,(26:6.828549e-01,((35:4.602680e-01,65:5.000652e-01):8.045034e-02,(73:2.689157e-01,64:1.801517e-01):1.885223e-01):1.239457e-01):9.059881e-02):5.482873e-02,47:6.271733e-01):1.836626e-01,34:6.604818e-01):1.006016e-01,(59:7.589421e-02,29:6.222926e-02):7.069392e-01):1.141842e-01):2.518647e-01):2.966842e-01):4.803151e-02):2.375120e-01,(((15:1.797960e-01,44:1.657861e-01):1.510801e-01,24:2.244343e-01):1.422151e-01,(28:1.135405e-01,43:1.217288e-01):3.209243e-01):3.899961e-01):6.819865e-02,(54:9.690642e-01,(((10:6.143948e-01,36:3.541166e-01):5.390932e-01,(13:1.304489e+00,(6:4.993723e-01,12:4.620090e-01):1.893803e+00):6.916165e-02):2.659367e-01,11:3.244545e+00):2.175256e-01):9.725247e-02):1.724720e-01,((50:2.181680e-01,22:4.564255e-01):3.964985e-01,70:5.709448e-01):4.934066e-01):3.496236e-01):1.197389e-01,(17:4.500907e-01,(14:2.251102e-01,(71:2.912445e-01,37:3.346295e-01):3.105352e-02):2.380572e-01):1.196840e-01):6.480755e-02,57:4.045315e-01,1:8.020523e-01);
   tree gen.2713500 = [&U] (((((16:7.037405e-02,60:7.716979e-02):9.486290e-02,67:7.094354e-02):4.665720e-01,((((((((39:1.086357e-01,25:2.047202e-01):1.935777e-01,40:2.061404e-01):4.568792e-01,((21:4.232721e-01,49:1.596147e-01):4.861314e-01,55:8.083682e-01):1.883378e-01):2.088552e-01,(41:4.252536e-01,(27:2.165441e-01,(66:4.828800e-02,38:2.283192e-02):8.739607e-02):3.348519e-01):6.114027e-01):2.096428e-01,((((53:6.681285e-01,(((18:1.970804e-01,19:1.769226e-01):1.169435e-01,42:2.538052e-01):2.129080e-01,23:4.512679e-01):4.764164e-01):2.349451e-01,(20:4.244117e-01,(48:3.336261e-01,52:4.116149e-01):1.908051e-01):2.673758e-01):4.277979e-01,(((((3:3.667215e-01,4:6.676815e-01):1.649538e+00,(69:1.885217e+00,(33:1.445584e+00,5:1.289165e+00):8.797709e-01):1.903928e-01):5.692109e-01,68:2.121073e+00):2.506607e-01,(62:2.532470e+00,(58:1.135299e+00,32:8.359089e-01):1.418893e+00):2.957636e-01):1.987349e-01,(72:9.252436e-01,(((7:3.261755e-01,8:3.872420e-01):2.610224e-01,((2:2.609876e-01,30:3.586213e-01):1.685079e-01,9:2.124800e-01):1.429966e-01):1.552932e-01,((45:1.000688e-02,(46:3.234656e-03,51:4.687573e-03):1.247117e-02):1.249619e-01,(56:1.061231e-01,75:1.087060e-01):7.026132e-02):2.528543e-01):5.745864e-01):9.014604e-01):1.117057e+00):2.473714e-01,(63:1.270077e+00,(31:7.253781e-01,(((((74:3.758496e-01,61:2.603086e-01):3.265757e-01,(26:6.923065e-01,((35:4.666388e-01,65:5.069868e-01):8.156388e-02,(73:2.726379e-01,64:1.826453e-01):1.911317e-01):1.256613e-01):1.285241e-01):5.558764e-02,47:6.538499e-01):1.695878e-01,34:6.696238e-01):9.769785e-02,(59:7.694469e-02,29:6.309060e-02):7.167242e-01):1.157646e-01):2.553508e-01):3.007907e-01):4.869633e-02):2.294673e-01,(((15:1.822846e-01,44:1.497385e-01):1.531712e-01,24:2.275407e-01):1.441836e-01,(28:1.151121e-01,43:1.234137e-01):3.253664e-01):3.953942e-01):8.575914e-02,(54:9.824774e-01,(((13:1.322545e+00,(6:6.117615e-01,12:5.635017e-01):1.639415e+00):2.237303e-01,(10:6.228989e-01,36:3.590180e-01):3.496557e-01):3.051120e-01,11:3.338035e+00):1.885853e-01):1.465211e-01):1.748593e-01,((50:2.635302e-01,22:4.627430e-01):4.019866e-01,70:5.788475e-01):5.002360e-01):3.118580e-01):1.213963e-01,(17:4.563206e-01,(14:2.688005e-01,(71:2.709732e-01,37:3.392613e-01):3.148334e-02):2.413522e-01):1.259033e-01):7.068642e-02,57:4.101308e-01,1:8.131538e-01);
   tree gen.2714000 = [&U] (((((16:6.895072e-02,60:1.034427e-01):9.294428e-02,67:6.950870e-02):4.571355e-01,((((((((39:1.064385e-01,25:2.005797e-01):1.896625e-01,40:2.019711e-01):4.476388e-01,((21:4.147113e-01,49:1.563865e-01):4.762993e-01,55:7.451352e-01):1.845287e-01):2.046311e-01,(41:4.166528e-01,(27:2.170787e-01,(66:4.731137e-02,38:1.998901e-02):8.562846e-02):3.314690e-01):5.990369e-01):2.479921e-01,((((53:6.814381e-01,(((18:1.930944e-01,19:1.733443e-01):1.145783e-01,42:2.486720e-01):2.086019e-01,23:4.421409e-01):5.042688e-01):2.052444e-01,(20:4.158279e-01,(48:3.268784e-01,52:4.032900e-01):1.997832e-01):2.890041e-01):4.191456e-01,(((((3:1.895056e-01,4:7.527503e-01):1.721950e+00,(69:1.847089e+00,(33:1.416347e+00,5:1.263092e+00):8.619774e-01):2.059823e-01):5.144264e-01,68:2.078174e+00):2.455911e-01,(62:2.481251e+00,(58:1.112337e+00,32:8.190025e-01):1.472479e+00):1.300688e-01):1.475070e-01,(72:9.065304e-01,(((7:3.195785e-01,8:3.643474e-01):2.557432e-01,((2:1.693522e-01,30:3.348283e-01):1.877669e-01,9:2.081826e-01):1.401045e-01):1.521523e-01,((45:9.804490e-03,(46:3.169234e-03,51:2.265318e-03):1.221894e-02):1.224345e-01,(56:1.039768e-01,75:9.424912e-02):3.473930e-02):2.477403e-01):5.629653e-01):6.741768e-01):1.094465e+00):2.423683e-01,(63:1.244390e+00,(31:7.107072e-01,(((((74:3.682480e-01,61:2.550438e-01):3.199706e-01,(26:6.783045e-01,((35:4.572009e-01,65:4.967329e-01):7.991424e-02,(73:3.109758e-01,64:1.160246e-01):1.872661e-01):1.231198e-01):1.635856e-01):2.711073e-02,47:6.406257e-01):1.880167e-01,34:6.560805e-01):9.572189e-02,(59:7.538847e-02,29:6.181458e-02):7.022284e-01):1.134233e-01):2.501863e-01):2.294729e-01):4.771144e-02):2.248263e-01,(((15:1.765673e-01,44:1.467101e-01):1.500733e-01,24:2.229387e-01):1.412674e-01,(28:1.413950e-01,43:1.209176e-01):3.187858e-01):3.761279e-01):1.132672e-01,(54:9.626067e-01,(((13:1.295796e+00,(6:5.993885e-01,12:5.521047e-01):1.427094e+00):4.801523e-01,(10:6.103006e-01,36:3.517568e-01):3.425838e-01):2.989411e-01,11:3.270523e+00):1.847711e-01):1.435576e-01):1.713227e-01,((50:2.582002e-01,22:4.533840e-01):3.938563e-01,70:5.671402e-01):4.901187e-01):3.055506e-01):1.189410e-01,(17:4.864198e-01,(14:2.633639e-01,(71:2.654927e-01,37:3.323996e-01):8.204286e-02):2.499222e-01):6.669033e-02):9.027091e-02,57:4.018358e-01,1:7.967076e-01);
   tree gen.2714500 = [&U] (((((16:7.015951e-02,60:1.052562e-01):9.457370e-02,67:7.072727e-02):4.651497e-01,((((((((39:1.083045e-01,25:2.040961e-01):1.929875e-01,40:2.055120e-01):5.275436e-01,((21:4.219817e-01,49:2.938490e-01):4.846494e-01,55:7.581984e-01):1.877637e-01):2.082185e-01,(41:4.239572e-01,(27:2.208844e-01,(66:4.814080e-02,38:2.033944e-02):8.712964e-02):3.372800e-01):6.095388e-01):2.523397e-01,((((53:6.933845e-01,(((18:1.357779e-01,19:1.763832e-01):1.165870e-01,42:2.530315e-01):2.122589e-01,23:4.498922e-01):5.131093e-01):2.088425e-01,(20:4.338864e-01,(48:3.326090e-01,52:4.103601e-01):2.032856e-01):2.940707e-01):4.264938e-01,((((((3:3.464839e-01,4:7.659469e-01):1.216682e+00,(69:2.505235e+00,(33:1.441177e+00,5:1.285235e+00):6.020115e-01):1.949837e-01):6.162757e-01,68:2.114607e+00):9.627741e-02,(58:1.148256e+00,32:8.333607e-01):1.426371e+00):3.103649e-01,62:2.524750e+00):2.328626e-01,(72:8.113456e-01,(((7:3.251811e-01,8:4.317534e-01):2.602267e-01,((2:1.723211e-01,30:3.406983e-01):1.910586e-01,9:2.576440e-01):1.425607e-01):1.493737e-01,((45:9.976375e-03,(46:5.954385e-03,51:2.305032e-03):1.243315e-02):1.671140e-01,(56:1.057996e-01,75:9.590143e-02):3.534832e-02):2.520835e-01):5.728348e-01):6.859960e-01):1.113652e+00):2.466173e-01,(63:1.266206e+00,(31:7.231667e-01,(((((74:3.760359e-01,61:2.595150e-01):3.329995e-01,(26:6.901960e-01,((35:4.652162e-01,65:5.054412e-01):8.131523e-02,(73:3.164276e-01,64:1.252982e-01):1.799329e-01):1.252782e-01):1.664534e-01):2.758602e-02,47:6.518567e-01):1.678104e-01,34:6.675825e-01):9.740002e-02,(59:7.824850e-02,29:6.289827e-02):7.145393e-01):1.154117e-01):2.545724e-01):2.334959e-01):4.854788e-02):2.287678e-01,(((15:1.966933e-01,44:1.492821e-01):1.527043e-01,24:2.268471e-01):1.437440e-01,(28:1.438738e-01,43:1.230374e-01):3.875197e-01):3.827218e-01):1.152529e-01,(54:9.794823e-01,((13:1.318513e+00,(6:6.098965e-01,12:5.617838e-01):1.452113e+00):4.885699e-01,(11:3.327859e+00,(10:6.750786e-01,36:3.579236e-01):3.340724e-01):3.023907e-01):1.880103e-01):1.750955e-01):1.432650e-01,((50:2.627268e-01,22:4.613323e-01):4.007611e-01,70:5.770828e-01):4.987111e-01):3.109073e-01):1.210262e-01,(17:4.949473e-01,(14:2.438721e-01,(71:2.701471e-01,37:3.382270e-01):8.348117e-02):2.437151e-01):1.253135e-01):7.479562e-02,57:4.088805e-01,1:8.106749e-01);
   tree gen.2715000 = [&U] (((((16:9.287802e-02,60:1.042570e-01):9.367598e-02,67:7.005591e-02):4.607343e-01,(((((63:1.254186e+00,(31:7.163022e-01,(((((74:3.724664e-01,61:2.570516e-01):3.298386e-01,(26:6.836445e-01,((35:4.608003e-01,65:5.006434e-01):8.054336e-02,(73:2.727089e-01,64:1.241089e-01):1.782249e-01):1.210423e-01):1.683659e-01):8.520097e-02,47:6.456691e-01):1.212541e-01,34:6.612456e-01):1.517717e-01,(59:7.750574e-02,29:6.230122e-02):7.077567e-01):5.151581e-02):2.521559e-01):4.639748e-01,((((53:6.868027e-01,(((18:1.742587e-01,19:1.747089e-01):1.154803e-01,42:2.506296e-01):2.102441e-01,23:4.456217e-01):4.224835e-01):2.531158e-01,(20:4.297678e-01,(48:3.294518e-01,52:3.218131e-01):2.013560e-01):2.939588e-01):3.768091e-01,((((((3:3.948105e-01,4:7.586763e-01):1.205133e+00,(69:2.481455e+00,(33:1.427497e+00,5:1.273035e+00):5.962970e-01):1.471635e-01):6.104258e-01,68:2.094534e+00):4.090129e-01,(58:1.137357e+00,32:8.254501e-01):1.412832e+00):2.116007e-02,62:2.500784e+00):1.942907e-01,(72:8.036440e-01,(((7:3.535933e-01,8:4.276550e-01):2.589931e-01,((2:2.434367e-01,30:3.374643e-01):1.079274e-01,9:2.551984e-01):1.412075e-01):1.338161e-01,((45:9.881676e-03,(46:2.616348e-03,51:5.524646e-03):1.231513e-02):1.655277e-01,(56:1.047953e-01,75:9.499110e-02):4.879365e-02):3.026530e-01):5.673973e-01):6.794843e-01):1.103081e+00):2.442763e-01,((((39:1.072764e-01,25:2.021588e-01):1.911556e-01,40:2.035612e-01):5.225360e-01,((21:4.179761e-01,49:3.192584e-01):2.817615e-01,55:7.954963e-01):1.859814e-01):2.062421e-01,(41:4.199329e-01,(27:1.592494e-01,(66:4.768383e-02,38:2.014637e-02):8.630258e-02):3.340785e-01):6.037529e-01):2.313189e-01):4.808705e-02):2.265963e-01,(((15:1.864013e-01,44:1.478650e-01):1.512548e-01,24:2.246938e-01):1.423796e-01,(28:8.325796e-02,43:1.435147e-01):3.838413e-01):3.790889e-01):1.482997e-01,(54:1.107970e+00,((13:1.518736e+00,(6:4.893868e-01,12:5.564512e-01):1.693846e+00):6.129983e-01,(11:3.296270e+00,(10:5.334537e-01,36:3.685115e-01):3.593412e-01):1.274565e-01):2.834334e-01):1.734335e-01):1.002474e-01,((50:3.100985e-01,22:4.569532e-01):3.270907e-01,70:5.716050e-01):4.939772e-01):3.079561e-01):7.808213e-02,(17:4.902491e-01,(14:2.415572e-01,(71:2.675828e-01,37:3.350165e-01):8.268874e-02):2.414017e-01):1.484652e-01):1.509470e-01,57:4.049993e-01,1:8.029797e-01);
   tree gen.2715500 = [&U] (((((16:3.934188e-02,60:9.934437e-02):8.926190e-02,67:6.974269e-02):4.390242e-01,(((((63:1.317568e+00,((59:7.762235e-02,29:5.936554e-02):6.744066e-01,(((((74:3.549155e-01,61:2.449391e-01):3.142963e-01,(26:6.514306e-01,((35:4.390870e-01,65:4.770527e-01):7.674809e-02,(73:2.598587e-01,64:1.182607e-01):1.698268e-01):1.153387e-01):1.604323e-01):8.438585e-02,47:6.152446e-01):1.155405e-01,34:6.300871e-01):1.446201e-01,31:6.825495e-01):6.817303e-02):2.402741e-01):3.821330e-01,((((53:6.544400e-01,(((18:1.660475e-01,19:1.664765e-01):1.064233e-01,42:2.388198e-01):2.003372e-01,23:5.579478e-01):4.025757e-01):2.411888e-01,(20:3.142587e-01,(48:3.139277e-01,52:3.066490e-01):1.918679e-01):3.197262e-01):4.023531e-01,((((58:1.083764e+00,32:7.865543e-01):1.346258e+00,(68:1.930370e+00,62:2.488922e+00):1.565381e-01):1.743354e-03,((3:3.762067e-01,4:7.229269e-01):1.148346e+00,(69:2.364527e+00,(33:1.360232e+00,5:1.213049e+00):6.160573e-01):7.457131e-02):5.816621e-01):2.092616e-01,(72:7.657757e-01,(((7:3.369317e-01,8:4.075036e-01):2.467892e-01,((2:2.319658e-01,30:2.786361e-01):1.814947e-01,9:2.431732e-01):1.854096e-01):5.401946e-02,((45:1.270466e-02,(46:2.493064e-03,51:4.389785e-03):1.173483e-02):1.577279e-01,(56:9.985728e-02,75:9.051505e-02):4.649445e-02):2.883917e-01):5.406611e-01):9.191743e-01):1.051103e+00):2.327658e-01,((((39:1.132612e-01,25:1.926329e-01):1.821482e-01,40:2.668346e-01):5.369746e-01,((21:3.982808e-01,49:3.210705e-01):2.985146e-01,55:7.580119e-01):1.772178e-01):1.650539e-01,(41:4.001453e-01,(27:1.517455e-01,(66:4.543693e-02,38:2.562083e-02):7.871932e-02):3.183364e-01):5.753036e-01):2.204190e-01):4.582115e-02):2.159189e-01,(((15:1.776179e-01,44:1.410540e-01):1.441275e-01,24:2.141060e-01):1.356705e-01,(28:7.933478e-02,43:1.367522e-01):3.657544e-01):4.041801e-01):1.413117e-01,(54:1.055761e+00,(((10:6.142320e-01,36:3.511469e-01):3.543713e-01,11:3.140947e+00):2.443148e-01,(13:1.643893e+00,(6:4.913373e-01,12:3.537504e-01):1.770991e+00):4.341303e-01):2.700778e-01):1.652611e-01):9.552369e-02,((50:2.954864e-01,22:4.354212e-01):3.116779e-01,70:5.446705e-01):4.707006e-01):2.678607e-01):7.440284e-02,(17:4.671482e-01,(14:2.503445e-01,(71:2.117338e-01,37:3.192302e-01):7.879238e-02):2.300267e-01):1.414694e-01):6.081506e-02,57:3.859154e-01,1:9.000595e-01);
   tree gen.2716000 = [&U] (((((16:8.669010e-02,60:1.056365e-01):9.491543e-02,67:7.415995e-02):4.668304e-01,(((((15:1.888676e-01,44:1.554857e-01):1.532561e-01,24:2.276668e-01):1.442634e-01,(28:9.714722e-02,43:1.454136e-01):3.889199e-01):4.632519e-01,(((63:1.401018e+00,((59:6.260490e-02,29:6.312554e-02):7.171212e-01,(((((74:3.773946e-01,61:2.604527e-01):3.795557e-01,(26:8.014570e-01,((35:4.668972e-01,65:5.072675e-01):8.160905e-02,(73:2.763172e-01,64:1.506065e-01):1.602719e-01):1.226438e-01):1.705935e-01):8.973056e-02,47:6.542120e-01):1.481721e-01,34:6.699946e-01):1.537799e-01,31:7.257798e-01):2.407898e-02):3.542278e-01):4.063360e-01,((((53:6.958900e-01,(((18:1.765644e-01,19:2.292916e-01):1.131638e-01,42:2.539458e-01):2.840239e-01,23:5.932863e-01):4.143593e-01):2.564649e-01,(20:4.772823e-01,(48:3.338108e-01,52:3.260710e-01):2.040202e-01):3.458530e-01):3.083526e-01,((((58:1.152405e+00,32:8.363719e-01):1.431525e+00,(68:2.052633e+00,62:2.646562e+00):3.336476e-01):1.853772e-03,((3:3.753390e-01,4:6.733126e-01):1.221078e+00,(69:2.153654e+00,(33:1.350716e+00,5:1.289879e+00):6.627516e-01):1.511598e-01):6.185025e-01):3.114046e-01,(72:1.058699e+00,(((7:3.582718e-01,8:4.333134e-01):2.624199e-01,((2:2.466577e-01,30:2.962839e-01):1.652735e-01,9:2.585750e-01):1.971528e-01):9.293223e-02,((45:1.508652e-02,(46:2.650966e-03,51:4.667819e-03):8.901388e-03):1.677178e-01,(56:1.061819e-01,75:9.624795e-02):4.260129e-02):3.066574e-01):5.749047e-01):5.468256e-01):8.572737e-01):2.475084e-01,((((39:1.204348e-01,25:2.048336e-01):1.161900e-01,40:2.837350e-01):5.709846e-01,((21:4.594194e-01,49:1.736577e-01):3.054512e-01,55:8.060217e-01):2.512939e-01):1.755078e-01,(41:3.850217e-01,(27:1.738389e-01,(66:4.831474e-02,38:1.615150e-02):8.370512e-02):3.384987e-01):6.117413e-01):2.343796e-01):3.278983e-02):2.377614e-01,(54:1.122629e+00,(((10:6.531353e-01,36:3.733874e-01):3.768159e-01,11:3.029828e+00):2.597889e-01,(13:1.748012e+00,(6:5.224569e-01,12:3.761557e-01):2.183527e+00):4.616266e-01):2.030831e-01):1.757282e-01):5.073099e-02):1.919552e-01,((50:2.829974e-01,22:4.629993e-01):3.314185e-01,70:5.791680e-01):5.005131e-01):2.848260e-01):7.911526e-02,(17:4.967357e-01,(14:2.662004e-01,(71:2.251442e-01,37:3.394491e-01):8.378282e-02):2.445958e-01):1.677157e-01):1.157211e-01,57:4.103579e-01,1:9.570661e-01);
   tree gen.2716500 = [&U] (((((16:8.966485e-02,60:1.092614e-01):9.817244e-02,67:7.670474e-02):5.604803e-01,((((((15:1.953486e-01,44:1.608211e-01):1.585150e-01,24:2.354791e-01):1.724135e-01,(28:1.079297e-01,43:1.504035e-01):4.022657e-01):4.791483e-01,((63:1.449094e+00,(31:7.506848e-01,(((((74:3.721103e-01,61:2.693901e-01):3.925800e-01,((35:4.829187e-01,(73:2.857990e-01,64:1.557745e-01):2.214156e-01):8.440945e-02,(65:5.246744e-01,26:7.064914e-01):1.084100e-01):1.788354e-01):5.459187e-02,47:6.766612e-01):1.532566e-01,34:6.929854e-01):1.544757e-01,(59:8.129412e-02,29:6.529169e-02):7.417291e-01):5.295125e-02):3.663830e-01):4.202793e-01,((((53:7.197693e-01,(((18:1.826232e-01,19:2.371597e-01):1.170470e-01,42:2.626599e-01):2.937701e-01,23:6.136448e-01):4.285780e-01):2.652654e-01,(20:4.936602e-01,(48:3.452655e-01,52:3.865591e-01):2.110211e-01):3.371951e-01):3.641150e-01,(((68:2.123069e+00,((33:1.397066e+00,5:1.178667e+00):9.637268e-01,(69:2.227556e+00,(3:3.882187e-01,4:6.964172e-01):1.811074e+00):1.563469e-01):6.275229e-01):1.897765e-01,(62:2.737378e+00,(58:1.235655e+00,32:8.650718e-01):1.480648e+00):1.277356e-01):3.220904e-01,(72:1.095028e+00,(((7:3.705658e-01,8:3.981452e-01):2.943123e-01,((2:2.551217e-01,30:3.064508e-01):1.709448e-01,9:2.674479e-01):1.560878e-01):1.241151e-01,((45:1.942509e-02,(46:2.741933e-03,51:2.936337e-03):9.206838e-03):1.734730e-01,(56:1.098255e-01,75:9.955068e-02):4.406315e-02):3.171803e-01):5.946324e-01):1.246312e+00):8.866909e-01):2.313225e-01,((((39:1.245675e-01,25:2.118624e-01):1.201771e-01,40:2.934713e-01):5.905779e-01,((21:4.751843e-01,49:2.092231e-01):3.228178e-01,55:8.336802e-01):2.599171e-01):1.334173e-01,(41:3.982337e-01,(27:1.798041e-01,(66:4.997266e-02,38:2.855278e-02):8.657745e-02):3.501142e-01):6.886222e-01):1.994021e-01):8.242772e-02):2.761674e-01):1.112394e-01,(54:1.161152e+00,(((10:6.755476e-01,36:3.862001e-01):3.897463e-01,11:3.133796e+00):2.687035e-01,(13:1.807995e+00,(6:4.519583e-01,12:3.890635e-01):2.258454e+00):4.774672e-01):1.492094e-01):2.230016e-01):1.562282e-01,((50:2.927084e-01,22:4.788870e-01):3.427911e-01,70:5.990421e-01):5.176881e-01):2.945998e-01):8.183008e-02,(17:5.137811e-01,(14:2.753350e-01,(71:2.776568e-01,37:3.510973e-01):8.665781e-02):3.184533e-01):1.061400e-01):1.196921e-01,57:4.244393e-01,1:9.899077e-01);
   tree gen.2717000 = [&U] (((((16:9.004341e-02,60:1.109411e-01):7.640477e-02,67:7.788395e-02):5.690968e-01,(((((((15:1.886307e-01,44:1.632935e-01):1.495584e-01,24:2.390992e-01):1.750641e-01,(28:1.095889e-01,43:1.527157e-01):4.084499e-01):4.865145e-01,((63:1.471371e+00,(31:7.622254e-01,(((((74:3.778309e-01,61:2.735316e-01):3.818500e-01,((35:4.903428e-01,(73:3.062891e-01,64:1.581693e-01):2.248195e-01):1.311032e-01,(65:5.327404e-01,26:6.842784e-01):8.762687e-02):1.229751e-01):9.406082e-02,47:6.870638e-01):1.556127e-01,34:7.036390e-01):8.729134e-02,(59:8.254389e-02,29:6.629544e-02):7.556775e-01):5.376530e-02):3.720156e-01):4.267404e-01,((((53:7.308346e-01,(((18:1.564406e-01,19:2.408056e-01):1.188464e-01,42:3.171839e-01):2.982864e-01,23:6.230786e-01):4.351667e-01):1.542829e-01,(20:5.012494e-01,(48:3.505734e-01,52:3.925018e-01):2.142652e-01):4.976716e-01):4.661597e-01,(((68:2.155708e+00,(((33:1.464772e+00,5:1.744551e+00):1.023702e+00,69:2.261801e+00):8.262252e-02,(3:3.941870e-01,4:7.071235e-01):1.838916e+00):5.277657e-01):2.153757e-01,(62:2.779461e+00,(58:1.254651e+00,32:8.783709e-01):1.508058e+00):1.673280e-01):3.270420e-01,(72:1.111863e+00,(((7:3.762627e-01,8:4.042660e-01):2.988368e-01,((2:2.590438e-01,30:3.111620e-01):1.735728e-01,9:2.715595e-01):1.502915e-01):1.836330e-01,((45:1.972372e-02,(46:2.784086e-03,51:6.146374e-03):8.097517e-03):1.761399e-01,(56:1.063115e-01,75:1.010811e-01):4.474055e-02):3.220565e-01):6.037740e-01):1.265472e+00):1.005029e+00):2.348787e-01,((((39:1.264825e-01,25:2.151195e-01):1.708997e-01,40:2.979830e-01):4.456069e-01,((21:4.824895e-01,49:1.837562e-01):3.576591e-01,55:8.464967e-01):2.721354e-01):1.776461e-01,(41:3.824337e-01,(27:1.825683e-01,(66:5.074091e-02,38:2.899173e-02):8.790844e-02):3.554967e-01):6.992087e-01):1.831406e-01):1.218122e-01):2.776897e-01):1.131673e-01,54:1.179003e+00):2.182840e-01,(((10:6.765211e-01,36:3.921373e-01):3.957380e-01,11:3.388838e+00):2.728344e-01,(13:1.835790e+00,(6:4.589065e-01,12:9.062763e-01):1.895145e+00):2.113026e-01):3.040681e-01):1.870948e-01,((50:2.972083e-01,22:4.835513e-01):3.364069e-01,70:6.184478e-01):5.256467e-01):2.991288e-01):8.308809e-02,(17:5.654003e-01,(14:3.469712e-01,(71:2.819253e-01,37:3.564949e-01):8.799004e-02):2.542527e-01):1.573268e-01):9.451458e-02,57:4.309644e-01,1:1.005126e+00);
   tree gen.2717500 = [&U] (((((16:8.497622e-02,60:1.046979e-01):7.210510e-02,67:7.350103e-02):5.370709e-01,(((54:1.112655e+00,(((10:6.384499e-01,36:3.700698e-01):4.098714e-01,(13:1.672781e+00,(6:3.592501e-01,12:7.235239e-01):1.432666e+00):5.734303e-01):1.981528e-01,11:3.198131e+00):2.863653e-01):1.686485e-01,((((15:1.780155e-01,44:1.541042e-01):1.411420e-01,24:2.256439e-01):1.652124e-01,(28:1.034218e-01,43:1.441216e-01):3.854644e-01):4.591359e-01,((63:1.388570e+00,(31:7.193312e-01,(((((74:3.565685e-01,61:2.502261e-01):3.603614e-01,((65:5.027604e-01,26:6.457707e-01):8.312016e-02,(35:4.627488e-01,(73:2.890527e-01,64:1.492683e-01):2.121678e-01):1.237254e-01):1.732104e-01):8.876755e-02,47:6.483993e-01):1.468556e-01,34:6.640417e-01):8.237903e-02,(59:7.789874e-02,29:8.223496e-02):7.131518e-01):4.502348e-02):3.510804e-01):2.285237e-01,((((53:6.897070e-01,(((18:1.476369e-01,19:2.272543e-01):1.121583e-01,42:3.042195e-01):2.557355e-01,23:5.557048e-01):4.106777e-01):1.456006e-01,(20:4.730416e-01,(48:3.308449e-01,52:3.704138e-01):1.754019e-01):4.121875e-01):4.399266e-01,(((68:2.034396e+00,(((33:1.382342e+00,5:1.393724e+00):9.660935e-01,69:2.134519e+00):5.936633e-01,(3:3.247165e-01,4:6.673301e-01):1.735431e+00):2.308498e-01):1.186168e-01,(62:2.623047e+00,(58:9.703297e-01,32:8.289406e-01):1.513420e+00):2.893864e-01):2.711714e-01,(72:1.049293e+00,(((7:3.550885e-01,8:3.815160e-01):2.820198e-01,((2:2.444661e-01,30:3.766204e-01):1.638050e-01,9:2.562775e-01):1.418338e-01):1.732991e-01,((45:1.861377e-02,(46:3.877843e-03,51:5.800487e-03):3.975506e-03):1.662276e-01,(56:1.003288e-01,75:9.539278e-02):3.299376e-02):3.105666e-01):5.196957e-01):1.194257e+00):9.385649e-01):2.216609e-01,((((39:1.193647e-01,25:2.030137e-01):6.814181e-02,40:2.812140e-01):4.375912e-01,((21:4.553375e-01,49:1.734153e-01):3.650390e-01,55:7.988602e-01):1.979220e-01):2.177169e-01,(41:3.609123e-01,(27:1.870064e-01,(66:4.788546e-02,38:2.201110e-02):8.296140e-02):3.354911e-01):7.170628e-01):1.877332e-01):1.149572e-01):2.883028e-01):4.917300e-02):2.073523e-01,((50:2.804829e-01,22:4.563394e-01):3.174756e-01,70:5.836447e-01):4.960660e-01):2.583350e-01):6.155508e-02,(17:5.335824e-01,(14:3.274454e-01,(71:2.660600e-01,37:3.364331e-01):8.303840e-02):2.399447e-01):1.484732e-01):8.919577e-02,57:3.401943e-01,1:9.363478e-01);
   tree gen.2718000 = [&U] (((((16:6.951939e-02,60:1.041028e-01):7.169526e-02,67:7.308326e-02):5.340183e-01,(((54:1.106331e+00,((((15:1.770037e-01,44:1.532283e-01):1.403398e-01,24:2.243614e-01):1.642733e-01,(28:1.028340e-01,43:1.433024e-01):3.338838e-01):4.682402e-01,((63:1.380678e+00,(31:7.152426e-01,(((((74:3.545418e-01,61:3.125451e-01):3.583131e-01,(((73:2.874097e-01,64:1.661950e-01):2.109619e-01,(35:4.601186e-01,65:4.999028e-01):1.230222e-01):8.367680e-02,26:6.421002e-01):1.875469e-01):9.709005e-02,47:6.447139e-01):1.864310e-01,34:6.602674e-01):1.228107e-01,(59:9.029214e-02,29:4.511258e-02):6.294593e-01):1.363367e-01):3.490849e-01):2.272248e-01,((((53:6.857867e-01,(((18:1.535870e-01,19:2.259626e-01):1.288623e-01,42:3.024903e-01):2.542819e-01,23:5.525463e-01):4.083435e-01):2.134634e-01,(20:4.703529e-01,(48:3.289644e-01,52:3.683084e-01):1.744049e-01):4.098446e-01):4.374261e-01,(((68:2.022832e+00,(((33:1.374485e+00,5:1.385802e+00):1.006087e+00,69:2.122386e+00):4.212231e-01,(3:3.228708e-01,4:6.635371e-01):1.716992e+00):1.302855e-01):3.274042e-01,(62:2.608138e+00,(58:9.875550e-01,32:8.242290e-01):1.504818e+00):2.877415e-01):3.406917e-01,(72:1.043328e+00,(((7:3.530702e-01,8:3.793475e-01):3.075272e-01,((2:2.430766e-01,30:3.744797e-01):1.628740e-01,9:2.548209e-01):2.057690e-01):8.885623e-02,((45:1.850797e-02,(46:3.855801e-03,51:5.767518e-03):3.952910e-03):1.652828e-01,(56:9.975853e-02,75:9.485058e-02):3.280622e-02):3.088013e-01):5.167418e-01):1.187469e+00):9.332302e-01):2.204010e-01,((((39:1.186862e-01,25:2.018597e-01):5.694890e-02,40:2.796156e-01):4.351039e-01,((21:4.527494e-01,49:1.724297e-01):3.287958e-01,55:7.943195e-01):1.967970e-01):2.164794e-01,(41:3.588609e-01,(27:2.006132e-01,(66:4.761329e-02,38:2.188599e-02):8.248985e-02):4.762051e-01):7.129871e-01):1.721009e-01):1.143038e-01):2.866641e-01):7.752572e-02):1.737805e-01,(((10:6.348210e-01,36:3.679663e-01):4.075418e-01,(13:1.663273e+00,(6:3.572082e-01,12:8.015500e-01):1.169632e+00):5.701710e-01):1.198668e-01,11:3.179953e+00):2.995393e-01):1.681847e-01,((50:2.788887e-01,22:4.537456e-01):3.156711e-01,70:5.803273e-01):4.932464e-01):2.568667e-01):6.120520e-02,(17:5.305495e-01,(14:3.255843e-01,(71:2.645477e-01,37:3.345209e-01):8.273916e-02):2.385809e-01):1.476293e-01):1.136910e-01,57:3.322643e-01,1:9.310257e-01);
   tree gen.2718500 = [&U] (((((16:7.074408e-02,60:1.059367e-01):7.295827e-02,67:7.437073e-02):5.434258e-01,(((((((15:1.801219e-01,44:1.559276e-01):1.428120e-01,24:2.283138e-01):1.671672e-01,(28:1.046456e-01,43:1.303224e-01):3.333267e-01):4.562412e-01,((63:1.405000e+00,(31:7.278426e-01,(((((74:3.607876e-01,61:3.180511e-01):3.453664e-01,(((73:2.924729e-01,64:1.691228e-01):2.146783e-01,(35:3.705618e-01,65:5.087093e-01):1.251894e-01):9.003307e-02,26:7.140501e-01):1.180503e-01):9.880042e-02,47:6.560714e-01):1.897152e-01,34:6.718989e-01):1.249742e-01,(59:9.188277e-02,29:4.590730e-02):6.405481e-01):3.621421e-02):4.832325e-01):1.593998e-01,((((53:7.079582e-01,(((18:1.562926e-01,19:2.299433e-01):1.311324e-01,42:3.078191e-01):2.587614e-01,23:5.622802e-01):4.155370e-01):2.752252e-01,(20:4.786388e-01,(48:2.763816e-01,52:3.730794e-01):2.529992e-01):4.170646e-01):4.451319e-01,(((68:2.058467e+00,(((33:1.398698e+00,5:1.410215e+00):1.023811e+00,69:2.159775e+00):4.286435e-01,(3:3.363051e-01,4:6.752263e-01):1.640049e+00):1.325807e-01):1.813846e-01,(62:2.654084e+00,(58:1.004952e+00,32:9.412705e-01):1.531327e+00):2.928105e-01):3.466935e-01,(72:1.061708e+00,(((7:3.592900e-01,8:3.860302e-01):3.129448e-01,((2:2.473588e-01,30:3.810767e-01):1.657432e-01,9:2.452662e-01):1.345693e-01):9.042156e-02,((45:1.883401e-02,(46:5.568288e-04,51:5.869121e-03):4.849134e-03):1.519528e-01,(56:9.591021e-02,75:8.816573e-02):2.621639e-02):3.142413e-01):4.628665e-01):1.208388e+00):9.496703e-01):2.242837e-01,((((39:1.207771e-01,25:1.747890e-01):1.300407e-01,40:2.845414e-01):4.427689e-01,((21:4.674365e-01,49:1.754673e-01):3.345880e-01,55:8.045883e-01):2.002639e-01):2.202930e-01,(41:3.651827e-01,(27:2.161095e-01,(66:4.845206e-02,38:2.227155e-02):8.394303e-02):4.543143e-01):7.255474e-01):1.751327e-01):1.163174e-01):2.917141e-01):7.846203e-02,54:1.125820e+00):1.256457e-01,(((10:6.460043e-01,36:3.744486e-01):4.147212e-01,11:3.235972e+00):1.909757e-01,(13:1.657149e+00,(6:3.530440e-01,12:8.156705e-01):1.115005e+00):6.943438e-01):3.048161e-01):9.847659e-02,((50:2.838017e-01,22:4.617390e-01):5.013299e-01,70:5.905506e-01):5.573242e-01):2.613917e-01):7.337091e-02,(17:5.398959e-01,(14:3.313199e-01,(71:2.692081e-01,37:3.404139e-01):8.419673e-02):2.097902e-01):1.598675e-01):1.169810e-01,57:3.381176e-01,1:9.474271e-01);
   tree gen.2719000 = [&U] (((70:5.270564e-01,(22:4.302953e-01,50:2.980153e-01):4.177182e-01):3.305402e-01,((((36:4.212167e-01,10:4.244421e-01):4.862114e-01,((12:1.070963e+00,6:2.132376e-01):1.583532e+00,11:3.349438e+00):2.484149e-01):9.113381e-02,13:1.834430e+00):2.506937e-01,(54:1.122465e+00,(((43:1.314498e-01,28:1.138470e-01):3.265516e-01,(24:2.377943e-01,(15:1.719777e-01,44:1.622698e-01):1.463018e-01):1.602984e-01):4.954456e-01,(((((53:8.385494e-01,(((19:2.539616e-01,18:1.502623e-01):1.047958e-01,42:2.360772e-01):3.201930e-01,23:4.667931e-01):4.282155e-01):1.585564e-01,(20:3.224579e-01,(52:3.418737e-01,48:3.088491e-01):2.250186e-01):3.631803e-01):4.024044e-01,(((32:8.651534e-01,58:9.620955e-01):1.668478e+00,(62:2.375997e+00,(68:1.797391e+00,((3:4.346917e-01,4:5.475284e-01):1.451178e+00,(69:2.289352e+00,(5:1.439156e+00,33:1.669852e+00):8.707346e-01):2.001449e-01):2.118016e-01):1.125764e-01):1.827764e-01):3.730126e-01,(72:9.599639e-01,((((30:3.565820e-01,2:2.073700e-01):1.634668e-01,9:1.905335e-01):1.496664e-01,(8:3.176182e-01,7:3.869422e-01):3.196657e-01):1.143193e-01,((45:1.268441e-02,(51:1.783437e-03,46:3.081035e-03):1.360890e-02):1.140083e-01,(56:1.142488e-01,75:7.063514e-02):7.144411e-02):2.984609e-01):4.868854e-01):7.736796e-01):7.667516e-01):2.642112e-01,((((66:4.788296e-02,38:1.673680e-02):1.554110e-01,27:1.406473e-01):3.438934e-01,41:3.964758e-01):6.499203e-01,(((39:1.389125e-01,25:2.065436e-01):1.966725e-01,40:2.582927e-01):4.190638e-01,((21:3.344035e-01,49:2.793754e-01):3.913882e-01,55:8.847576e-01):2.105574e-01):1.578976e-01):2.061116e-01):6.829362e-02,(63:1.369330e+00,(((29:1.119885e-01,59:3.179124e-02):7.502721e-01,(34:6.133944e-01,(47:6.790887e-01,((((64:1.366239e-01,73:3.008342e-01):1.917771e-01,(65:5.972129e-01,35:3.801344e-01):1.043200e-01):1.710666e-01,26:7.807603e-01):7.735308e-02,(74:3.416129e-01,61:2.735911e-01):4.342626e-01):1.267973e-01):1.963382e-01):1.111800e-01):5.048785e-02,31:5.463678e-01):4.240122e-01):2.533189e-01):1.715302e-01):8.900468e-02):4.520631e-02):2.367831e-01):1.537450e-01,(((17:4.905144e-01,((60:9.898426e-02,16:5.225055e-02):3.398816e-02,67:1.454195e-01):3.723503e-01):1.110837e-01,(14:2.620019e-01,(37:3.258449e-01,71:2.850992e-01):6.192491e-02):2.513428e-01):6.090225e-02,57:4.223241e-01):6.887300e-02,1:8.098638e-01);
   tree gen.2719500 = [&U] (((70:5.195436e-01,(22:4.311086e-01,50:2.985785e-01):4.955199e-01):3.311650e-01,((((36:4.220128e-01,10:4.252443e-01):5.306316e-01,((12:1.072988e+00,6:2.136406e-01):1.586525e+00,11:3.355769e+00):2.943467e-01):2.964782e-02,13:1.837897e+00):3.217898e-01,(54:1.124587e+00,(((43:1.316983e-01,28:1.292541e-01):3.271688e-01,(24:2.382437e-01,(15:1.723027e-01,44:1.625765e-01):1.465783e-01):1.606013e-01):4.963821e-01,(((((53:8.401343e-01,(((19:2.544416e-01,18:1.505463e-01):1.049938e-01,42:2.365234e-01):1.861884e-01,23:4.676753e-01):4.290248e-01):2.355392e-01,(20:3.230674e-01,(52:3.425199e-01,48:3.094329e-01):2.254439e-01):3.638667e-01):4.031650e-01,((62:2.380488e+00,((68:1.800788e+00,((3:4.355133e-01,4:5.485632e-01):1.453921e+00,(69:2.293679e+00,(5:1.441876e+00,33:1.673008e+00):5.858144e-01):4.415738e-01):3.111255e-01):1.127891e-01,(32:8.667886e-01,58:9.639139e-01):1.487321e+00):1.790110e-01):3.253622e-01,(72:9.617783e-01,((((30:3.572560e-01,2:2.077620e-01):1.637758e-01,9:1.908937e-01):1.499493e-01,(8:3.182186e-01,7:3.876736e-01):2.370960e-01):9.072278e-02,((45:9.142077e-03,(51:1.786808e-03,46:3.086859e-03):1.363462e-02):1.142238e-01,(56:1.144648e-01,75:7.076865e-02):7.016202e-02):3.056130e-01):4.878057e-01):7.751419e-01):1.025271e+00):2.689651e-01,((((66:4.311865e-02,38:1.676844e-02):1.557048e-01,27:1.306685e-01):3.445434e-01,41:3.972251e-01):6.511487e-01,(((39:1.391750e-01,25:2.069339e-01):1.715948e-01,40:2.587809e-01):4.198558e-01,((21:3.350356e-01,49:2.799035e-01):3.921280e-01,55:8.864298e-01):2.015482e-01):1.581961e-01):2.065012e-01):9.767145e-02,(63:1.371918e+00,(((29:1.122002e-01,59:3.185133e-02):7.516901e-01,(34:6.145538e-01,(47:6.803722e-01,((((64:1.368822e-01,73:3.014028e-01):1.921395e-01,(65:4.505618e-01,35:3.808529e-01):1.045172e-01):1.713899e-01,26:7.822360e-01):7.749928e-02,(74:3.422586e-01,61:2.741083e-01):4.350834e-01):1.270370e-01):1.967093e-01):1.113901e-01):1.233446e-01,31:5.474005e-01):4.248136e-01):2.537977e-01):1.718544e-01):6.825863e-02):6.181844e-02):2.372306e-01):1.540356e-01,(((17:4.914415e-01,((60:9.917135e-02,16:5.234930e-02):3.400432e-02,67:1.019295e-01):4.294917e-01):1.112937e-01,(14:2.624971e-01,(37:3.264607e-01,71:2.856380e-01):1.212286e-01):2.518178e-01):7.668221e-02,57:4.392383e-01):8.077615e-02,1:8.113945e-01);
   tree gen.2720000 = [&U] (((70:5.072814e-01,(22:4.209336e-01,50:2.915315e-01):4.838246e-01):3.233488e-01,(((((12:1.047663e+00,6:1.020952e-01):1.549080e+00,11:3.276566e+00):6.974242e-01,13:1.794519e+00):2.894808e-02,(36:4.120525e-01,10:4.152077e-01):5.181076e-01):3.141949e-01,(54:9.888264e-01,(((43:1.285899e-01,28:1.262035e-01):3.194470e-01,(24:2.326207e-01,(15:1.682360e-01,44:1.587394e-01):1.431188e-01):1.568108e-01):4.846665e-01,(((((53:8.203055e-01,(((19:1.683410e-01,18:1.469931e-01):1.128962e-01,42:2.431118e-01):2.587899e-01,23:4.566373e-01):4.188990e-01):2.653020e-01,(20:3.154424e-01,(52:3.381178e-01,48:3.021296e-01):2.201230e-01):3.552788e-01):2.801842e-01,(((62:2.324304e+00,(32:8.463306e-01,58:9.411636e-01):1.408529e+00):6.030673e-02,(68:1.758286e+00,((3:4.252343e-01,4:5.356160e-01):1.419606e+00,(69:2.239543e+00,(5:1.407845e+00,33:1.633521e+00):7.047269e-01):4.311518e-01):2.500016e-01):2.505711e-01):3.176830e-01,(72:9.390784e-01,((((30:3.488240e-01,2:2.028584e-01):1.599104e-01,9:1.863882e-01):1.464102e-01,(8:3.107080e-01,7:3.785237e-01):2.088585e-01):8.858154e-02,((45:8.926306e-03,(51:1.744636e-03,46:3.014003e-03):1.331281e-02):1.115279e-01,(56:1.117632e-01,75:9.393595e-02):6.850605e-02):2.984000e-01):4.762925e-01):7.568470e-01):1.001073e+00):2.626169e-01,((((66:4.855548e-02,38:1.487703e-02):1.520298e-01,27:1.275844e-01):3.364115e-01,41:3.379175e-01):6.357802e-01,(((39:1.191620e-01,25:2.020499e-01):1.675448e-01,40:2.526731e-01):4.350052e-01,((21:3.271280e-01,49:2.732972e-01):3.828729e-01,55:8.655083e-01):2.357949e-01):1.290122e-01):2.016273e-01):1.203834e-01,(63:1.339538e+00,(((29:1.095520e-01,59:2.104738e-02):7.208245e-01,(34:6.000491e-01,(47:6.643141e-01,((((64:1.278182e-01,73:2.942891e-01):2.137434e-01,(65:4.399277e-01,35:3.718640e-01):1.020503e-01):1.673448e-01,26:7.637736e-01):7.567014e-02,(74:3.341806e-01,61:2.676387e-01):3.530014e-01):1.278041e-01):1.920666e-01):9.649401e-02):1.204334e-01,31:5.344807e-01):4.147871e-01):2.478076e-01):1.677983e-01):8.660533e-02):1.020007e-01):2.316315e-01):1.504000e-01,(((17:4.798425e-01,((60:9.683070e-02,16:6.415674e-02):5.855123e-02,67:9.345529e-02):3.957364e-01):1.086669e-01,(14:2.563017e-01,(37:3.187556e-01,71:2.861150e-01):1.056826e-01):2.458744e-01):7.487236e-02,57:4.288714e-01):7.886967e-02,1:7.922440e-01);
   tree gen.2720500 = [&U] (((70:5.429687e-01,(22:4.273072e-01,50:2.959458e-01):4.409379e-01):3.282449e-01,(((12:1.055509e+00,6:1.993503e-01):2.094976e+00,((11:3.326179e+00,13:1.821691e+00):1.011406e-01,(36:4.182916e-01,10:4.214946e-01):5.259526e-01):2.975386e-02):3.165240e-01,(54:1.003799e+00,(((43:1.305370e-01,28:1.281144e-01):3.242839e-01,(24:2.361429e-01,(15:1.707834e-01,44:1.611429e-01):1.452858e-01):1.591852e-01):4.920051e-01,(((((53:8.327263e-01,(((19:1.955969e-01,18:1.450931e-01):1.496088e-01,42:2.467929e-01):2.627084e-01,23:4.635515e-01):4.252418e-01):2.693191e-01,(20:3.202187e-01,(52:3.432375e-01,48:3.067044e-01):2.234560e-01):3.606583e-01):2.844266e-01,((62:2.359497e+00,((68:1.784909e+00,((3:4.316731e-01,4:5.437262e-01):1.441101e+00,(69:2.273453e+00,(5:1.349789e+00,33:1.658256e+00):7.153976e-01):6.147622e-01):1.919876e-01):1.660203e-01,(32:8.591455e-01,58:8.274327e-01):1.405028e+00):1.458549e-01):2.361450e-01,(72:9.737587e-01,((((30:3.541058e-01,2:2.059300e-01):1.623317e-01,9:1.892104e-01):1.486271e-01,(8:3.154126e-01,7:3.842551e-01):2.120209e-01):8.992281e-02,((45:9.038023e-03,(51:8.429915e-03,46:5.409445e-03):1.413380e-02):1.132166e-01,(56:1.134555e-01,75:9.535829e-02):6.192153e-02):2.679655e-01):4.835043e-01):9.983011e-01):1.016230e+00):2.665934e-01,((((66:4.929069e-02,38:9.664308e-03):1.517285e-01,27:1.725474e-01):3.415053e-01,41:3.577811e-01):6.454070e-01,(((39:1.209663e-01,25:2.051092e-01):1.413928e-01,40:2.564990e-01):4.415919e-01,((21:3.320813e-01,49:2.774354e-01):3.886703e-01,55:8.253075e-01):2.285268e-01):1.386141e-01):2.046803e-01):1.222062e-01,(63:1.359821e+00,(((29:1.112108e-01,59:2.136607e-02):7.317390e-01,(34:6.091348e-01,(47:6.743729e-01,((((64:1.297536e-01,73:2.987451e-01):2.169799e-01,(65:4.465889e-01,35:3.910394e-01):6.706964e-02):1.480001e-01,26:7.753384e-01):5.806321e-02,(74:3.392407e-01,61:2.716912e-01):3.583464e-01):1.297392e-01):1.949748e-01):1.079361e-01):1.222569e-01,31:5.104374e-01):4.210677e-01):2.023951e-01):1.703390e-01):8.791668e-02):7.869068e-02):1.162334e-01):2.363845e-01,(((17:4.616097e-01,((60:1.108232e-01,16:6.512818e-02):6.060497e-02,67:9.487036e-02):4.017285e-01):1.103123e-01,(14:2.601825e-01,(37:3.235821e-01,71:2.904472e-01):1.072828e-01):2.495974e-01):7.600605e-02,57:4.353652e-01):8.006389e-02,1:8.042398e-01);
   tree gen.2721000 = [&U] (((70:5.609962e-01,(22:4.414945e-01,50:3.057716e-01):4.349181e-01):3.733175e-01,(((12:1.090554e+00,6:1.609063e-01):1.846922e+00,(13:1.882174e+00,((11:3.016164e+00,36:4.321796e-01):1.026804e-01,10:4.354889e-01):5.434151e-01):1.543678e-02):3.473340e-01,(54:1.037127e+00,(((43:1.348710e-01,28:1.323680e-01):3.350507e-01,(24:2.439833e-01,(15:1.764537e-01,44:1.664931e-01):1.501095e-01):1.644704e-01):5.083405e-01,(((((53:8.603741e-01,(((19:2.020910e-01,18:1.499105e-01):1.545761e-01,42:2.549868e-01):2.714307e-01,23:4.789422e-01):4.393605e-01):1.691061e-01,(20:3.308505e-01,(52:3.546335e-01,48:3.168874e-01):2.371008e-01):3.616744e-01):2.938701e-01,(((68:1.844171e+00,((3:4.460053e-01,4:5.617787e-01):1.488948e+00,(69:1.984408e+00,(5:1.394604e+00,33:1.713312e+00):8.661339e-01):4.996366e-01):5.948732e-01):1.143239e-01,((32:8.876705e-01,58:8.549048e-01):1.451678e+00,62:2.437837e+00):1.624044e-01):2.521222e-01,(72:1.006089e+00,((((30:3.658627e-01,2:2.127672e-01):1.422688e-01,9:2.014131e-01):1.252051e-01,(8:3.751076e-01,7:3.970130e-01):2.190603e-01):1.401840e-01,((45:9.338100e-03,(51:8.709802e-03,46:5.589048e-03):1.460306e-02):1.169756e-01,(56:1.172224e-01,75:9.852434e-02):6.397742e-02):2.768624e-01):4.995575e-01):5.806522e-01):1.049971e+00):2.754447e-01,((((66:5.092722e-02,38:2.746410e-02):1.567662e-01,27:1.782762e-01):3.528438e-01,41:3.696600e-01):6.668355e-01,(((39:1.249825e-01,25:2.015647e-01):1.460873e-01,40:2.650152e-01):3.731181e-01,((21:3.431069e-01,49:2.866467e-01):4.015747e-01,55:8.527090e-01):2.361142e-01):1.432163e-01):2.749421e-01):1.110778e-01,(63:1.404969e+00,(((29:1.149032e-01,59:2.207546e-02):7.560339e-01,(34:6.293590e-01,(47:6.967631e-01,((((64:2.210750e-01,73:3.086639e-01):2.241839e-01,(65:4.614164e-01,35:4.040225e-01):6.929646e-02):8.820577e-02,26:8.010809e-01):1.349241e-01,(74:3.505040e-01,61:2.807118e-01):3.702441e-01):1.340468e-01):2.014483e-01):1.115198e-01):1.263161e-01,31:5.273847e-01):4.350478e-01):2.695567e-01):2.020742e-01):9.083565e-02):1.620023e-01):1.200926e-01):2.442329e-01,(((17:4.769358e-01,((60:1.145027e-01,16:6.729054e-02):6.261716e-02,67:9.030529e-02):4.150666e-01):1.030408e-01,(14:2.688210e-01,(37:3.343255e-01,71:3.000905e-01):1.108448e-01):2.578844e-01):7.591046e-02,57:4.498200e-01):1.402834e-01,1:8.309419e-01);
   tree gen.2721500 = [&U] (((70:5.665090e-01,(22:4.458330e-01,50:3.112029e-01):4.391919e-01):5.987538e-01,(((((11:3.205429e+00,10:4.025382e-01):1.633915e-01,36:3.514217e-01):5.487551e-01,(12:1.101270e+00,6:1.624875e-01):1.694829e+00):1.538574e-02,13:1.900670e+00):3.616153e-01,(54:1.047318e+00,(((43:1.361964e-01,28:1.336688e-01):3.801379e-01,(24:2.463808e-01,(15:1.781877e-01,44:2.192073e-01):1.109482e-01):1.563866e-01):5.133358e-01,(((((53:8.688288e-01,(((19:2.040769e-01,18:1.513836e-01):1.560950e-01,42:2.574925e-01):3.131278e-01,23:4.836486e-01):5.418491e-01):1.708138e-01,(20:3.341017e-01,(52:3.581185e-01,48:3.621160e-01):2.550742e-01):3.166707e-01):2.967579e-01,(((68:2.353041e+00,((32:8.963934e-01,58:8.633058e-01):1.465943e+00,62:2.461793e+00):1.640004e-01):1.154474e-01,((3:3.565436e-01,4:5.672992e-01):1.503579e+00,(69:2.003909e+00,(5:1.072969e+00,33:1.730149e+00):8.746452e-01):4.162089e-01):6.007189e-01):2.545997e-01,(72:1.015976e+00,((((30:3.694579e-01,2:2.148580e-01):1.550421e-01,9:2.182092e-01):1.319895e-01,(8:3.787937e-01,7:4.060228e-01):2.212130e-01):1.365328e-01,((45:5.484440e-03,(51:8.795391e-03,46:3.760734e-03):1.474657e-02):1.181251e-01,(56:1.183743e-01,75:9.949252e-02):6.460611e-02):2.795831e-01):5.675132e-01):5.863581e-01):1.060289e+00):3.062944e-01,((((66:5.978421e-02,38:2.773399e-02):1.583067e-01,27:1.800281e-01):3.563111e-01,41:3.732926e-01):6.733884e-01,(((39:1.262107e-01,25:2.043527e-01):1.475229e-01,40:2.676194e-01):3.767846e-01,((21:3.349860e-01,49:2.894635e-01):4.055209e-01,55:8.610884e-01):2.384345e-01):1.827691e-01):2.776439e-01):1.121693e-01,(63:1.336782e+00,(((29:1.160323e-01,59:2.229239e-02):7.634633e-01,(34:6.355436e-01,(47:7.542894e-01,((((64:1.782732e-01,73:2.676269e-01):2.263869e-01,(65:4.659506e-01,35:4.079927e-01):6.997742e-02):8.907255e-02,26:8.089529e-01):1.104749e-01,(74:3.411102e-01,61:2.834703e-01):3.738824e-01):1.370131e-01):1.847174e-01):9.701050e-02):9.349354e-02,31:7.693644e-01):2.712251e-01):3.155852e-01):2.040599e-01):4.065345e-02):1.257786e-01):1.212727e-01):2.466329e-01,(((17:4.816226e-01,((60:9.962910e-02,16:6.795179e-02):8.585479e-02,67:9.119270e-02):4.314452e-01):1.516176e-01,(14:2.714626e-01,(37:2.894575e-01,71:2.975804e-01):1.105372e-01):2.604186e-01):7.665642e-02,57:4.542403e-01):1.022234e-01,1:8.391074e-01);
   tree gen.2722000 = [&U] (((70:5.581971e-01,(22:4.392917e-01,50:3.066369e-01):4.327481e-01):5.899688e-01,(((((11:3.158399e+00,10:3.966321e-01):1.554744e-01,36:3.462657e-01):4.683835e-01,(12:1.085112e+00,6:3.004948e-01):1.669962e+00):9.078229e-03,13:1.371404e+00):3.563096e-01,(54:1.031952e+00,(((43:1.341981e-01,28:7.982972e-02):3.745605e-01,(24:2.427659e-01,(15:1.755733e-01,44:1.924667e-01):1.265208e-01):1.540921e-01):5.058041e-01,(((((53:8.560813e-01,(((19:1.956851e-01,18:1.688454e-01):1.538048e-01,42:2.537146e-01):3.085335e-01,23:4.765525e-01):5.338990e-01):1.683076e-01,(20:3.291997e-01,(52:3.528641e-01,48:2.836994e-01):2.513318e-01):3.120245e-01):2.924038e-01,((((68:1.818750e+00,((3:4.211838e-01,4:5.589758e-01):1.481519e+00,(69:1.974507e+00,(5:1.057226e+00,33:1.704764e+00):7.560966e-01):4.101022e-01):4.378736e-01):1.641982e-01,62:2.425673e+00):1.094938e-01,(32:9.121249e-01,58:8.506393e-01):1.444434e+00):2.508642e-01,(72:1.001069e+00,((((30:3.640372e-01,2:2.117056e-01):1.527673e-01,9:2.150076e-01):1.300530e-01,(8:3.333927e-01,7:4.000656e-01):2.254268e-01):1.815598e-01,((45:5.403972e-03,(51:8.666345e-03,46:1.189742e-03):1.395140e-02):1.163920e-01,(56:1.166375e-01,75:9.803276e-02):6.365821e-02):3.001540e-01):5.462761e-01):5.777551e-01):1.044732e+00):3.018004e-01,((((66:5.890705e-02,38:2.732707e-02):1.559840e-01,27:1.773867e-01):3.510833e-01,41:3.678156e-01):6.635084e-01,(((39:1.243589e-01,25:2.013544e-01):1.453584e-01,40:2.636929e-01):3.922000e-01,((21:3.300711e-01,49:2.852165e-01):3.995711e-01,55:7.777426e-01):2.289819e-01):1.848714e-01):2.735703e-01):1.105236e-01,(63:1.317169e+00,(((29:1.143299e-01,59:2.005793e-02):7.522617e-01,(34:6.262189e-01,(47:7.432224e-01,((((64:1.756576e-01,73:2.637003e-01):2.230654e-01,(65:4.999263e-01,35:4.020066e-01):6.895071e-02):8.776568e-02,26:7.970839e-01):1.088540e-01,(74:3.361055e-01,61:2.793112e-01):3.639646e-01):1.245965e-01):1.534491e-01):9.558716e-02):8.753182e-02,31:7.580762e-01):2.672456e-01):2.908212e-01):2.631425e-01):4.173339e-02):6.079703e-02):1.326855e-01):2.693615e-01,(((17:4.745562e-01,(14:2.217794e-01,(37:2.852106e-01,71:2.932143e-01):1.080986e-01):2.565977e-01):7.830175e-02,57:6.153906e-01):7.553171e-02,((60:9.816733e-02,16:6.695479e-02):8.353781e-02,67:6.811160e-02):4.251150e-01):1.007236e-01,1:7.482735e-01);
   tree gen.2722500 = [&U] (((70:5.448742e-01,(22:4.055241e-01,50:3.084960e-01):4.238189e-01):5.777956e-01,(((((11:3.628593e+00,10:3.884481e-01):9.830337e-02,36:3.391209e-01):4.127994e-01,(12:1.062723e+00,6:1.669656e-01):1.635505e+00):1.348905e-02,13:1.536510e+00):5.144910e-01,(54:1.010659e+00,(((43:1.314291e-01,28:1.276438e-01):3.668319e-01,(24:2.377568e-01,(15:1.719506e-01,44:1.884954e-01):1.239102e-01):1.389418e-01):4.953675e-01,(((((53:8.384172e-01,(((19:1.916474e-01,18:1.653615e-01):1.506313e-01,42:2.484795e-01):2.918068e-01,23:4.667195e-01):5.228827e-01):1.648348e-01,(20:3.529696e-01,(52:3.455832e-01,48:2.754723e-01):2.461459e-01):4.742039e-01):2.863704e-01,(((68:2.149222e+00,((3:4.124932e-01,4:5.474420e-01):1.399799e+00,(69:2.405083e+00,(5:1.035412e+00,33:1.669588e+00):1.099752e+00):4.016403e-01):4.223468e-01):1.492506e-01,(62:2.375623e+00,(32:8.933044e-01,58:8.330875e-01):1.414630e+00):4.242315e-02):2.456880e-01,(72:9.804134e-01,((((30:2.806462e-01,2:2.073373e-01):2.092661e-01,9:2.105712e-01):1.273695e-01,(8:3.265136e-01,7:3.918108e-01):2.438152e-01):1.778135e-01,((45:6.347330e-03,(51:7.759857e-03,46:1.165193e-03):1.366353e-02):1.139904e-01,(56:1.142308e-01,75:9.600998e-02):6.234471e-02):1.990953e-01):3.141767e-01):8.081790e-01):1.023175e+00):2.955732e-01,((((66:5.769158e-02,38:2.676321e-02):1.446988e-01,27:1.737266e-01):3.438392e-01,41:3.602262e-01):6.498178e-01,(((39:1.217930e-01,25:2.034000e-01):1.423591e-01,40:2.582520e-01):3.841075e-01,((21:3.232605e-01,49:2.793314e-01):3.913265e-01,55:7.616949e-01):2.242572e-01):2.144340e-01):2.679256e-01):1.082431e-01,(63:1.289991e+00,(((34:6.594739e-01,(47:7.278870e-01,((((64:1.720331e-01,73:2.582592e-01):2.145925e-01,(65:4.896110e-01,35:3.937118e-01):8.333002e-02):1.270668e-01,26:7.806372e-01):6.232148e-02,(74:3.291704e-01,61:2.735480e-01):3.874077e-01):8.583818e-02):1.502829e-01):9.361484e-02,31:7.424343e-01):8.572572e-02,(29:1.119709e-01,59:1.964406e-02):7.367398e-01):5.350380e-01):1.228654e-01):2.577129e-01):4.773743e-02):5.954257e-02):2.675942e-01):1.268712e-01,(((17:4.647644e-01,(14:2.172033e-01,(37:2.793256e-01,71:2.295243e-01):9.851061e-02):2.513031e-01):7.668610e-02,57:6.026928e-01):7.397321e-02,((60:9.614178e-02,16:6.557327e-02):8.181412e-02,67:6.670620e-02):4.163433e-01):9.864528e-02,1:6.928505e-01);
   tree gen.2723000 = [&U] (((70:5.934979e-01,(22:4.417125e-01,50:3.199146e-01):4.473587e-01):4.169538e-01,(((((11:3.952403e+00,36:3.693836e-01):1.070758e-01,10:4.231126e-01):4.496370e-01,13:1.673625e+00):1.513216e-02,(12:1.174368e+00,6:2.573874e-01):1.868892e+00):5.604033e-01,(54:1.100849e+00,(((43:1.392212e-01,28:1.390346e-01):3.995674e-01,(24:2.589738e-01,(15:1.872952e-01,44:2.053164e-01):1.291115e-01):1.513408e-01):5.395734e-01,(((((53:9.132363e-01,(((19:2.053919e-01,18:1.801181e-01):1.457139e-01,42:2.818579e-01):2.895615e-01,23:6.048974e-01):5.695440e-01):1.795444e-01,(20:4.199762e-01,(52:3.764225e-01,48:3.000550e-01):2.681116e-01):5.165212e-01):3.011997e-01,(((32:9.730215e-01,58:9.074309e-01):1.540870e+00,(62:3.040958e+00,(68:2.341016e+00,((3:4.493035e-01,4:5.962949e-01):1.524715e+00,(69:2.619709e+00,(5:1.127810e+00,33:1.818580e+00):5.632355e-01):4.374821e-01):2.972049e-01):3.685038e-01):4.620892e-02):2.676128e-01,(72:1.067904e+00,((((30:3.056907e-01,2:2.258398e-01):2.279407e-01,9:2.293622e-01):1.387358e-01,(8:3.863095e-01,7:4.267754e-01):2.655729e-01):1.501491e-01,((45:6.913756e-03,(51:4.077400e-03,46:1.269173e-03):1.488284e-02):1.116865e-01,(56:1.244246e-01,75:1.045778e-01):6.790825e-02):3.053786e-01):4.133582e-01):8.802997e-01):1.164504e+00):3.219497e-01,(63:1.365427e+00,(((34:7.183243e-01,(47:7.928425e-01,((((64:1.873851e-01,73:2.813058e-01):1.725388e-01,(65:5.333031e-01,35:4.288460e-01):9.076626e-02):1.384061e-01,26:8.503000e-01):6.788296e-02,(74:4.552736e-01,61:2.979590e-01):3.503595e-01):9.349825e-02):1.636939e-01):7.247034e-02,(29:1.181430e-01,59:2.139706e-02):8.149444e-01):9.252611e-02,31:8.086880e-01):5.827839e-01):1.267221e-01):1.179025e-01,((((66:3.058202e-02,38:2.915152e-02):1.576115e-01,27:1.892297e-01):3.745229e-01,41:3.923722e-01):7.078065e-01,(((39:1.326616e-01,25:2.215511e-01):1.550630e-01,40:2.376694e-01):5.857900e-01,((21:3.521078e-01,49:3.042585e-01):4.400192e-01,55:8.296674e-01):2.701521e-01):1.451319e-01):2.918348e-01):2.807108e-01):6.296701e-02):6.485605e-02):1.604554e-01):1.462636e-01,(((17:5.062392e-01,(14:2.365862e-01,(37:3.042522e-01,71:2.566427e-01):1.135934e-01):2.737291e-01):8.352945e-02,((60:1.047213e-01,16:5.144436e-02):8.640157e-02,67:7.265896e-02):4.534971e-01):8.057447e-02,57:6.564762e-01):1.074482e-01,1:7.546794e-01);
   tree gen.2723500 = [&U] (((70:5.951355e-01,(22:4.429312e-01,50:3.207973e-01):3.754965e-01):4.769046e-01,((13:1.678243e+00,((12:1.177608e+00,6:2.604952e-01):1.874049e+00,((11:3.963309e+00,10:4.242801e-01):1.073713e-01,36:3.704028e-01):4.508776e-01):3.832915e-02):3.769189e-01,(54:1.103886e+00,(((43:1.396053e-01,28:1.394182e-01):4.006699e-01,(24:2.596884e-01,(15:1.878120e-01,44:2.058829e-01):1.294677e-01):1.517583e-01):5.410622e-01,(((((53:9.157561e-01,(((19:2.227418e-01,18:1.806150e-01):1.139927e-01,42:2.826356e-01):2.903605e-01,23:4.545485e-01):5.711155e-01):1.800398e-01,(20:3.162623e-01,(52:3.774612e-01,48:3.008829e-01):3.451808e-01):3.265775e-01):3.638548e-01,((62:3.049349e+00,((68:2.347475e+00,((3:4.505432e-01,4:5.979402e-01):1.528922e+00,(69:2.626937e+00,(5:1.130922e+00,33:1.823598e+00):7.993727e-01):4.386892e-01):2.980249e-01):1.788405e-01,(32:9.757063e-01,58:9.099347e-01):1.545121e+00):3.109045e-02):4.186927e-01,(72:1.070851e+00,((((30:3.065341e-01,2:2.264630e-01):1.839937e-01,9:2.299951e-01):1.391186e-01,(8:3.873754e-01,7:4.279529e-01):2.530592e-01):1.505634e-01,((45:6.932832e-03,(51:4.088651e-03,46:1.272675e-03):1.670838e-02):1.119946e-01,(56:1.247679e-01,75:1.048663e-01):6.809562e-02):3.062212e-01):4.144988e-01):8.827286e-01):1.167717e+00):3.228380e-01,(63:1.369194e+00,(((34:7.203063e-01,(47:7.950302e-01,((((64:1.879021e-01,73:2.820820e-01):1.946435e-01,(65:5.347746e-01,35:4.564864e-01):1.269262e-01):1.012156e-01,26:9.042795e-01):6.807026e-02,(74:4.565298e-01,61:2.987811e-01):3.513262e-01):1.529946e-01):1.641456e-01):7.267030e-02,(29:1.184690e-01,59:1.577157e-02):8.171930e-01):9.278141e-02,31:8.109193e-01):5.354943e-01):2.441894e-01):1.182278e-01,((((66:3.066640e-02,38:2.923196e-02):1.580464e-01,27:1.897518e-01):3.755562e-01,41:3.934549e-01):7.097595e-01,(((39:1.297412e-01,25:2.221624e-01):1.554909e-01,40:2.383252e-01):5.874063e-01,((21:3.530793e-01,49:3.050980e-01):4.412333e-01,55:8.319566e-01):2.708975e-01):1.455323e-01):2.926401e-01):2.814853e-01):5.748575e-02):1.458340e-01):1.608981e-01):1.411635e-01,(((60:1.050103e-01,16:5.782374e-02):9.079037e-02,67:7.285944e-02):4.547484e-01,(57:5.648500e-01,(17:5.346893e-01,(14:2.372390e-01,(37:3.050917e-01,71:2.573508e-01):8.773799e-02):2.744843e-01):1.334259e-01):8.052753e-02):1.562222e-01,1:8.587102e-01);
   tree gen.2724000 = [&U] (((70:5.984794e-01,(22:4.442324e-01,50:3.217397e-01):3.765996e-01):5.238490e-01,(((12:1.181067e+00,6:2.612604e-01):1.864871e+00,(13:1.686204e+00,(10:4.255265e-01,(36:3.714909e-01,11:3.974952e+00):2.129654e-01):4.375461e-01):2.716278e-02):3.650793e-01,(54:1.107129e+00,(((43:1.338800e-01,28:8.352657e-02):4.018470e-01,(24:2.269633e-01,(15:1.883637e-01,44:2.020623e-01):1.555774e-01):1.522042e-01):5.426516e-01,(((((53:7.805002e-01,(((19:2.233961e-01,18:1.811456e-01):1.143275e-01,42:2.834659e-01):2.912134e-01,23:4.330931e-01):5.727932e-01):1.805687e-01,(20:3.171914e-01,(52:3.785700e-01,48:3.342808e-01):2.281794e-01):4.626750e-01):3.649237e-01,(((32:9.785726e-01,58:9.126078e-01):1.549661e+00,(62:3.058307e+00,(68:2.194352e+00,((3:4.518667e-01,4:5.787649e-01):1.658295e+00,(69:2.634654e+00,(5:1.134244e+00,33:1.828955e+00):4.548591e-01):5.836506e-01):2.989004e-01):1.793658e-01):3.118178e-02):4.199227e-01,(72:1.073996e+00,((((30:3.084402e-01,2:2.271282e-01):1.620742e-01,9:2.306707e-01):1.410886e-01,(8:3.885134e-01,7:4.292101e-01):2.313019e-01):9.968285e-02,((45:8.903453e-03,(51:5.859709e-03,46:1.276413e-03):1.675746e-02):1.123236e-01,(56:9.837567e-02,75:1.007569e-01):6.829567e-02):3.071208e-01):4.157164e-01):8.853218e-01):1.128784e+00):3.237864e-01,(63:1.373216e+00,(((34:7.224223e-01,(47:7.973657e-01,((((64:1.884541e-01,73:2.737199e-01):2.005449e-01,(65:6.000883e-01,35:4.578274e-01):6.446326e-02):1.015130e-01,26:9.069360e-01):1.682920e-01,(74:4.578709e-01,61:2.996589e-01):4.021554e-01):9.352807e-02):1.646278e-01):3.338086e-02,(29:1.188170e-01,59:3.758139e-02):8.195937e-01):9.305397e-02,31:8.133015e-01):4.677654e-01):2.165996e-01):1.185752e-01,((((66:3.075649e-02,38:2.931783e-02):1.585107e-01,27:1.903092e-01):3.766595e-01,41:3.946107e-01):7.118445e-01,(((39:1.301223e-01,25:1.742330e-01):1.559477e-01,40:2.390253e-01):5.891319e-01,((21:3.541165e-01,49:2.486635e-01):4.425295e-01,55:1.000956e+00):2.716934e-01):1.459599e-01):2.934997e-01):2.823122e-01):5.765462e-02):1.462624e-01):1.718773e-01):1.415782e-01,(((60:1.053188e-01,16:5.799361e-02):7.253175e-02,67:7.307348e-02):4.560843e-01,(57:5.665093e-01,(17:5.362600e-01,(14:2.379359e-01,(37:3.059880e-01,71:2.709760e-01):6.203542e-02):2.752907e-01):1.338179e-01):7.743142e-02):1.566811e-01,1:7.326388e-01);
   tree gen.2724500 = [&U] (((((16:5.046417e-02,60:9.504041e-02):5.126957e-02,67:1.377986e-01):4.536605e-01,(((54:1.090271e+00,((((15:2.382441e-01,44:1.505237e-01):1.921564e-01,24:2.537706e-01):2.066117e-01,(28:1.099525e-01,43:1.678919e-01):2.758455e-01):4.289205e-01,((63:1.456976e+00,(((59:7.852020e-02,29:6.777731e-02):8.664977e-01,(34:7.939455e-01,(((74:4.195939e-01,61:3.271854e-01):3.477655e-01,(((35:4.202210e-01,65:5.764501e-01):1.101747e-01,(73:3.192913e-01,64:1.803514e-01):2.127307e-01):1.319728e-01,26:7.860805e-01):1.164057e-01):3.488917e-02,47:6.732491e-01):2.012452e-01):9.643849e-02):9.475766e-02,31:6.454820e-01):4.734863e-01):2.631282e-01,((((53:8.233819e-01,(((18:1.676263e-01,19:2.184593e-01):1.993605e-01,42:2.804495e-01):2.799383e-01,23:4.146188e-01):5.603308e-01):1.223586e-01,(20:4.195680e-01,(48:2.616781e-01,52:3.868810e-01):2.225053e-01):4.728731e-01):3.366002e-01,(((68:2.455367e+00,(((33:2.024003e+00,5:1.292782e+00):7.728607e-01,69:2.099069e+00):4.573798e-01,(3:4.426598e-01,4:6.662908e-01):1.611407e+00):8.450519e-02):3.367787e-01,(62:2.798881e+00,(58:1.284138e+00,32:8.242399e-01):1.682545e+00):1.073390e-01):4.733102e-01,(72:8.535375e-01,(((7:3.502583e-01,8:4.745562e-01):3.417824e-01,((2:2.974093e-01,30:3.385937e-01):2.154259e-01,9:2.018007e-01):1.949216e-01):1.228798e-01,((45:1.302917e-02,(46:2.206685e-03,51:4.336303e-03):4.410380e-03):1.253813e-01,(56:1.043879e-01,75:9.962040e-02):8.048197e-02):3.042106e-01):3.766557e-01):8.819811e-01):9.548181e-01):2.984929e-01,((((39:9.380653e-02,25:2.157880e-01):2.090246e-01,40:2.889134e-01):6.128104e-01,((21:4.847286e-01,49:2.611279e-01):4.159117e-01,55:7.894675e-01):2.491109e-01):2.207580e-01,(41:3.700497e-01,(27:1.921029e-01,(66:2.803993e-02,38:3.876661e-02):1.052572e-01):4.594886e-01):5.544271e-01):1.979725e-01):1.475492e-01):2.989725e-01):9.474529e-02):5.803669e-02,((6:2.703863e-01,12:1.088167e+00):1.813374e+00,((11:3.830829e+00,(10:7.031765e-01,36:4.354326e-01):4.935888e-01):6.223420e-02,13:1.598731e+00):1.210636e-02):4.680297e-01):2.152504e-01,((50:3.541899e-01,22:4.601584e-01):4.260572e-01,70:5.989547e-01):5.539479e-01):1.968326e-01):3.575908e-02,(17:5.550603e-01,(14:2.721150e-01,(71:2.791671e-01,37:3.118499e-01):7.478557e-02):2.817416e-01):7.343559e-02):1.209546e-01,57:3.506258e-01,1:9.129328e-01);
   tree gen.2725000 = [&U] (((70:6.263749e-01,(22:4.043704e-01,50:3.367362e-01):3.756498e-01):6.247617e-01,((((11:4.188374e+00,36:3.975340e-01):7.397886e-02,10:5.127883e-01):4.583372e-01,(13:1.764799e+00,(12:1.309942e+00,6:2.127115e-01):1.949713e+00):2.921040e-02):3.820959e-01,(54:1.158733e+00,(((43:1.470663e-01,28:8.500978e-02):4.205773e-01,(24:2.375422e-01,(15:2.027162e-01,44:1.882107e-01):1.729653e-01):1.592985e-01):6.308604e-01,(((((53:8.168798e-01,(((19:2.338087e-01,18:1.895889e-01):1.196564e-01,42:2.587327e-01):2.813861e-01,23:4.532798e-01):6.389743e-01):2.255905e-01,(20:3.319759e-01,(52:3.962154e-01,48:3.498618e-01):3.142134e-01):4.842406e-01):3.819330e-01,(((68:2.296632e+00,62:3.200857e+00):4.715640e-01,(((3:4.729285e-01,4:6.057415e-01):1.735589e+00,(69:2.860825e+00,(5:1.187112e+00,33:1.914203e+00):8.473773e-01):5.799573e-01):3.128323e-01,(32:1.024185e+00,58:1.131517e+00):1.970861e+00):7.160325e-02):4.394956e-01,(72:1.124056e+00,((((30:4.175904e-01,2:2.377148e-01):2.513285e-01,9:2.414225e-01):1.818959e-01,(8:3.402240e-01,7:4.492159e-01):2.420830e-01):9.177026e-02,((45:9.318449e-03,(51:7.141323e-03,46:1.514212e-03):1.739877e-02):1.485961e-01,(56:1.367868e-01,75:1.054532e-01):3.062609e-02):3.214359e-01):4.662824e-01):8.299395e-01):1.075518e+00):2.902441e-01,((((66:5.010670e-02,38:3.068435e-02):1.179187e-01,27:1.991797e-01):3.942158e-01,41:4.399202e-01):7.450241e-01,(((39:1.257479e-01,25:1.823541e-01):1.536865e-01,40:2.501665e-01):5.540822e-01,((21:4.547640e-01,49:2.740974e-01):4.298567e-01,55:1.172798e+00):3.217504e-01):1.724634e-01):3.051448e-01):1.233542e-01,(63:1.437223e+00,(((34:6.313213e-01,(47:8.345314e-01,((((64:1.972381e-01,73:2.694625e-01):2.098924e-01,(65:6.280589e-01,35:4.791671e-01):6.911047e-02):1.114458e-01,26:9.492089e-01):1.761362e-01,(74:4.792126e-01,61:2.913991e-01):4.209002e-01):1.056874e-01):1.849238e-01):1.782102e-01,(29:1.243552e-01,59:2.859902e-02):8.577955e-01):7.294017e-02,31:6.869090e-01):3.831574e-01):2.266955e-01):2.954710e-01):1.053221e-01):1.530798e-01):1.749322e-01):1.094236e-01,(((60:1.102277e-01,16:6.069673e-02):7.591250e-02,67:8.738073e-02):4.773427e-01,(57:5.929147e-01,(17:6.160607e-01,(14:3.234323e-01,(37:3.202503e-01,71:3.287241e-01):8.559570e-02):2.070441e-01):1.598136e-01):8.104055e-02):1.639841e-01,1:9.892350e-01);
   tree gen.2725500 = [&U] (((70:6.047952e-01,(22:3.904391e-01,50:3.768476e-01):3.627080e-01):6.032375e-01,(((12:8.621815e-01,6:2.053832e-01):1.882542e+00,(13:1.703999e+00,((11:4.044077e+00,36:3.838383e-01):9.367030e-02,10:4.951218e-01):4.759641e-01):2.820405e-02):5.503584e-01,(54:1.118813e+00,(((43:1.857447e-01,28:8.208104e-02):4.060877e-01,(24:2.293584e-01,(15:1.957323e-01,44:1.817265e-01):1.670063e-01):2.386142e-01):6.091261e-01,(((((53:7.887369e-01,(((19:2.257536e-01,18:1.830573e-01):1.155340e-01,42:2.421729e-01):2.716918e-01,23:4.376635e-01):6.163432e-01):2.178185e-01,(20:3.205387e-01,(52:3.825651e-01,48:3.165522e-01):3.033882e-01):4.675577e-01):3.687747e-01,(((32:9.888996e-01,58:1.092534e+00):1.902961e+00,(((3:4.566353e-01,4:5.848726e-01):1.744949e+00,(69:2.762264e+00,(5:1.146214e+00,33:1.848256e+00):8.181837e-01):3.439483e-01):3.020547e-01,(68:2.217509e+00,62:3.025844e+00):4.553178e-01):6.913639e-02):4.243542e-01,(72:1.085330e+00,((((30:4.032037e-01,2:2.414083e-01):1.543598e-01,9:2.331050e-01):1.756292e-01,(8:3.285027e-01,7:4.337396e-01):3.584709e-01):8.860861e-02,((45:8.997412e-03,(51:4.848277e-03,46:1.526311e-03):1.679935e-02):1.434767e-01,(56:1.218544e-01,75:1.018202e-01):2.957097e-02):3.103619e-01):4.502181e-01):8.013466e-01):1.038465e+00):2.755784e-01,((((66:4.838043e-02,38:2.962722e-02):1.138562e-01,27:1.923176e-01):3.373224e-01,41:4.247642e-01):7.193567e-01,(((39:1.214156e-01,25:1.760717e-01):1.483917e-01,40:2.415478e-01):5.349931e-01,((21:4.390966e-01,49:2.837373e-01):4.150473e-01,55:8.905344e-01):3.106655e-01):1.665217e-01):2.946321e-01):8.347946e-02,(63:1.387708e+00,(((34:6.095711e-01,(47:6.333434e-01,((((64:2.224825e-01,73:2.601790e-01):2.026613e-01,(65:6.064211e-01,35:4.626589e-01):5.719741e-02):1.124280e-01,26:9.165069e-01):1.071444e-01,(74:4.627028e-01,61:2.813598e-01):4.063994e-01):1.255183e-01):1.785528e-01):1.720705e-01,(29:1.200709e-01,59:2.258318e-02):8.282429e-01):7.042725e-02,31:6.632438e-01):3.699570e-01):2.188854e-01):2.852915e-01):1.016936e-01):7.368076e-02):1.725242e-01):1.597008e-01,(((60:1.064302e-01,16:6.817849e-02):7.236606e-02,67:8.437031e-02):4.608974e-01,(57:5.724877e-01,(17:5.948363e-01,(14:3.122895e-01,(37:3.092171e-01,71:3.173990e-01):8.264678e-02):1.925022e-01):1.543077e-01):1.291862e-01):1.583346e-01,1:9.551541e-01);
   tree gen.2726000 = [&U] (((((16:5.452453e-02,60:1.026874e-01):5.052602e-02,67:1.428614e-01):4.901622e-01,(((54:1.177995e+00,((((15:2.574133e-01,44:1.626348e-01):1.242434e-01,24:2.741891e-01):1.561014e-01,(28:1.187993e-01,43:1.610873e-01):3.102650e-01):4.177065e-01,((63:1.436127e+00,(((59:8.483796e-02,29:8.101508e-02):7.159626e-01,(34:7.050131e-01,((74:4.683559e-01,61:3.535108e-01):3.766904e-01,((((35:4.540321e-01,65:6.055503e-01):1.056334e-01,(73:2.513908e-01,64:2.602486e-01):2.148515e-01):1.425914e-01,26:8.493288e-01):1.698936e-01,47:7.274190e-01):3.519065e-02):1.619574e-01):1.007312e-01):1.401133e-01,31:6.974177e-01):4.173555e-01):5.694121e-01,((((53:9.144518e-01,(((18:1.811136e-01,19:2.360367e-01):1.537105e-01,42:2.413239e-01):3.024623e-01,23:4.479792e-01):6.266962e-01):2.361304e-01,(20:4.533265e-01,(48:3.280010e-01,52:4.180095e-01):2.837058e-01):5.109206e-01):5.057515e-01,(((68:2.652927e+00,(((33:2.058457e+00,5:1.076614e+00):9.616052e-01,69:2.620467e+00):4.941807e-01,(3:4.782764e-01,4:7.351273e-01):1.518328e+00):2.316087e-01):3.713793e-01,(62:2.605446e+00,(58:1.387461e+00,32:7.928970e-01):1.595956e+00):2.118265e-01):3.638076e-01,(72:9.222134e-01,(((7:5.046894e-01,8:5.127392e-01):3.692823e-01,((2:3.301598e-01,30:3.658370e-01):2.197436e-01,9:2.310260e-01):1.599416e-01):1.476407e-01,((45:1.253578e-02,(46:2.903270e-03,51:4.601057e-03):5.203544e-03):1.354696e-01,(56:1.074728e-01,75:1.076359e-01):8.695757e-02):2.767388e-01):7.186911e-01):7.803207e-01):1.229678e+00):1.821770e-01,((((39:1.286392e-01,25:2.228368e-01):5.934765e-02,40:3.465900e-01):6.621173e-01,((21:3.156331e-01,49:2.821383e-01):4.541468e-01,55:8.921998e-01):1.981348e-01):2.385203e-01,(41:4.995043e-01,(27:1.936837e-01,(66:3.021090e-02,38:5.178121e-02):1.137263e-01):4.964592e-01):7.627356e-01):2.390817e-01):1.330317e-01):2.234526e-01):8.249118e-02):6.242246e-02,(((10:7.752703e-01,36:4.449707e-01):6.143918e-01,(11:3.426480e+00,13:1.727365e+00):1.131768e-01):6.953022e-02,(6:5.125124e-01,12:8.046302e-01):1.682014e+00):4.866115e-01):2.550080e-01,((50:3.826881e-01,22:4.971828e-01):4.603379e-01,70:6.471468e-01):5.471462e-01):2.262414e-01):1.645370e-01,(17:5.997206e-01,(14:2.825798e-01,(71:3.016290e-01,37:3.369414e-01):8.320216e-02):3.030350e-01):1.180267e-01):1.994894e-01,57:3.929709e-01,1:9.863877e-01);
   tree gen.2726500 = [&U] (((70:6.370401e-01,(22:3.912116e-01,50:3.775933e-01):2.843735e-01):4.315854e-01,(((12:6.544574e-01,6:2.442275e-01):2.307906e+00,(((11:4.194561e+00,10:4.140580e-01):1.963659e-01,36:3.845978e-01):4.769059e-01,13:1.930984e+00):3.822597e-02):5.514474e-01,(54:1.009327e+00,(((43:1.861123e-01,28:8.384921e-02):3.417979e-01,(24:2.298123e-01,(15:2.103045e-01,44:1.820860e-01):1.673367e-01):2.390864e-01):6.103314e-01,(((((53:7.594469e-01,(((19:2.262003e-01,18:1.911062e-01):1.194379e-01,42:3.193354e-01):3.245728e-01,23:4.385295e-01):6.100540e-01):1.901032e-01,(20:3.701212e-01,(52:3.833221e-01,48:3.171786e-01):2.974343e-01):4.126167e-01):3.242456e-01,(((32:9.908563e-01,58:1.170210e+00):1.906727e+00,((((3:4.575388e-01,4:5.860299e-01):1.772217e+00,(69:2.767730e+00,(5:1.148482e+00,33:1.851913e+00):1.147486e+00):3.930645e-01):3.741898e-01,68:2.221897e+00):2.386685e-01,62:3.031832e+00):1.811545e-02):4.251938e-01,(72:1.087478e+00,((((30:4.040015e-01,2:2.418860e-01):1.546652e-01,9:2.335663e-01):2.288661e-01,(8:3.407074e-01,7:4.345978e-01):3.591802e-01):8.878394e-02,((45:9.015215e-03,(51:1.316949e-02,46:1.733981e-03):1.095247e-02):1.437606e-01,(56:1.160004e-01,75:6.580975e-02):4.943783e-02):3.109760e-01):4.304387e-01):9.116627e-01):1.040519e+00):2.907950e-01,((((66:4.847616e-02,38:1.077636e-02):1.304605e-01,27:1.926981e-01):3.379898e-01,41:4.256047e-01):7.207800e-01,(((39:1.425641e-01,25:1.764201e-01):1.976401e-01,40:2.444380e-01):5.360517e-01,((21:3.779138e-01,49:2.842987e-01):4.158686e-01,55:8.922964e-01):3.112802e-01):1.466790e-01):1.914532e-01):1.324169e-01,(63:1.390454e+00,(((34:6.107773e-01,(47:7.804580e-01,((((64:2.229227e-01,73:2.852959e-01):1.754256e-01,(65:6.076210e-01,35:4.635744e-01):5.731058e-02):1.147189e-01,26:9.183204e-01):1.505696e-01,(74:4.636184e-01,61:2.819166e-01):4.072035e-01):1.045488e-01):2.133112e-01):1.724110e-01,(29:1.203085e-01,59:4.065694e-02):7.616629e-01):6.730564e-02,31:6.645561e-01):4.340835e-01):3.978691e-01):2.836005e-01):4.754915e-02):1.460720e-01):1.728656e-01):1.385443e-01,(((60:1.024365e-01,16:6.831339e-02):7.250924e-02,67:8.453725e-02):4.375130e-01,(57:5.705147e-01,(17:5.960133e-01,(14:3.129074e-01,(37:3.098289e-01,71:3.180270e-01):8.281031e-02):1.928831e-01):8.455066e-02):8.655734e-02):1.586479e-01,1:8.090348e-01);
   tree gen.2727000 = [&U] (((70:5.782258e-01,(22:3.550933e-01,50:3.427322e-01):2.703326e-01):4.437950e-01,(((12:5.940350e-01,6:4.128488e-01):2.094830e+00,(((11:3.867194e+00,10:3.758304e-01):1.195335e-01,36:3.638735e-01):4.328759e-01,13:1.752707e+00):6.371141e-02):5.005353e-01,(((43:1.689296e-01,28:7.610789e-02):3.102416e-01,(24:2.635410e-01,(15:1.908882e-01,44:1.652751e-01):1.518875e-01):1.644296e-01):5.539829e-01,((((((53:6.893315e-01,(((19:2.053165e-01,18:1.734624e-01):1.084108e-01,42:2.989478e-01):3.149381e-01,23:3.980425e-01):5.537312e-01):2.256366e-01,(20:3.359500e-01,(52:3.569021e-01,48:2.878953e-01):2.506088e-01):3.745222e-01):4.402978e-01,((((32:7.718419e-01,58:1.062171e+00):1.352117e+00,62:2.751920e+00):3.182080e-02,(((3:4.152969e-01,4:5.319251e-01):1.608598e+00,(69:1.874873e+00,(5:1.042449e+00,33:1.680936e+00):6.738037e-01):4.741018e-01):1.671280e-01,68:2.016761e+00):2.467142e-01):3.306654e-01,(72:9.870771e-01,((((30:3.667023e-01,2:2.002773e-01):1.403859e-01,9:2.120024e-01):2.077362e-01,(8:3.444164e-01,7:3.944738e-01):3.380312e-01):8.058702e-02,((45:8.182891e-03,(51:1.195362e-02,46:1.573893e-03):9.941286e-03):1.304880e-01,(56:1.052907e-01,75:5.973391e-02):4.487351e-02):2.822653e-01):5.004897e-01):8.274940e-01):9.444542e-01):1.348774e-01,((((66:4.400063e-02,38:9.781438e-03):1.184158e-01,27:1.749074e-01):3.067851e-01,41:3.863110e-01):5.928730e-01,(((39:1.294019e-01,25:1.774055e-01):2.072547e-01,40:2.218704e-01):4.496850e-01,((21:3.430232e-01,49:2.580510e-01):3.774738e-01,55:8.099157e-01):2.825415e-01):1.465738e-01):1.883603e-01):1.201916e-01,(63:1.262081e+00,(((34:5.543876e-01,(47:7.084027e-01,((((64:1.647268e-01,73:2.589561e-01):1.592296e-01,(65:5.515228e-01,35:4.207752e-01):5.201942e-02):1.041275e-01,26:8.335370e-01):1.151741e-01,(74:4.208151e-01,61:2.558888e-01):3.696087e-01):1.014691e-01):1.849488e-01):1.251420e-01,(29:1.092011e-01,59:3.229729e-02):6.913428e-01):3.496360e-02,31:6.032014e-01):3.940071e-01):3.611361e-01):2.574173e-01,54:9.161420e-01):4.578039e-02):1.428495e-01):1.569059e-01):1.798408e-01,(((60:9.297908e-02,16:6.200640e-02):6.581487e-02,67:9.648896e-02):3.971199e-01,(57:4.729226e-01,(17:5.409867e-01,(14:2.840184e-01,(37:2.368194e-01,71:2.886654e-01):8.593026e-02):1.750753e-01):6.157787e-02):7.856599e-02):1.440008e-01,1:7.343412e-01);
   tree gen.2727500 = [&U] (((70:5.944321e-01,(22:3.650457e-01,50:3.523382e-01):2.779094e-01):4.562336e-01,(((12:7.073857e-01,6:4.244200e-01):1.482976e+00,(((11:3.975582e+00,10:3.967752e-01):8.882610e-02,36:3.740720e-01):3.343118e-01,13:1.801832e+00):6.549709e-02):5.145642e-01,((((((53:7.086519e-01,(((19:2.110711e-01,18:1.863987e-01):1.114493e-01,42:3.073266e-01):3.237651e-01,23:4.091988e-01):5.649846e-01):2.076647e-01,(20:3.453659e-01,(52:3.669052e-01,48:2.959643e-01):2.576328e-01):4.079220e-01):3.451014e-01,((((((3:2.983746e-01,4:6.696375e-01):1.501769e+00,(69:1.927422e+00,(5:1.071667e+00,33:1.728049e+00):6.926889e-01):4.873897e-01):1.718123e-01,68:2.073287e+00):1.890809e-01,(32:7.934748e-01,58:1.091942e+00):1.390014e+00):5.498689e-03,62:2.829050e+00):3.399332e-01,(72:1.014743e+00,((((30:3.769802e-01,2:2.058907e-01):1.702735e-01,9:2.179444e-01):2.135585e-01,(8:3.540697e-01,7:4.055300e-01):2.645381e-01):1.554388e-01,((45:8.412239e-03,(51:7.229089e-03,46:2.339418e-03):8.304812e-03):1.341453e-01,(56:1.082418e-01,75:8.394464e-02):5.791998e-02):2.901766e-01):5.145173e-01):8.506868e-01):8.598539e-01):2.385251e-01,((((66:4.469458e-02,38:1.005559e-02):1.217347e-01,27:1.798096e-01):3.153836e-01,41:3.971384e-01):6.094899e-01,(((39:1.172496e-01,25:1.823777e-01):2.130635e-01,40:2.280890e-01):5.204641e-01,((21:3.526373e-01,49:2.652836e-01):3.972359e-01,55:8.326158e-01):2.425616e-01):1.322785e-01):1.820212e-01):1.235603e-01,(63:1.297454e+00,(((34:5.699259e-01,(47:7.282576e-01,((((64:1.693437e-01,73:2.662141e-01):1.899392e-01,(65:5.669807e-01,35:3.737700e-01):5.347740e-02):1.070460e-01,26:8.568992e-01):1.184021e-01,(74:4.326096e-01,61:2.630608e-01):3.799680e-01):1.043130e-01):1.901325e-01):1.286494e-01,(29:1.122618e-01,59:3.320251e-02):7.107196e-01):3.594355e-02,31:6.201077e-01):4.050502e-01):3.712579e-01):2.646321e-01,(54:9.692897e-01,((43:1.639952e-01,28:7.824102e-02):3.189369e-01,(24:2.709275e-01,(15:1.962384e-01,44:1.780249e-01):1.561445e-01):1.690382e-01):5.695098e-01):2.229891e-02):1.348811e-01):2.170354e-01):1.848813e-01,(((60:7.163586e-02,16:6.374430e-02):7.000172e-02,67:9.919333e-02):4.082503e-01,(57:4.861775e-01,(17:5.561493e-01,(14:2.919788e-01,(37:2.434570e-01,71:2.967560e-01):5.673304e-02):2.300054e-01):1.068517e-01):5.705592e-02):2.118001e-01,1:8.960826e-01);
   tree gen.2728000 = [&U] (((((16:5.586559e-02,60:1.052130e-01):3.529412e-02,67:1.429624e-01):5.022180e-01,(((54:1.341958e+00,((((15:2.372749e-01,44:2.124404e-01):1.406663e-01,24:3.049592e-01):1.710577e-01,(28:1.201414e-01,43:1.745954e-01):4.155510e-01):4.640103e-01,((63:1.471449e+00,(((59:8.630610e-02,29:6.915853e-02):8.221289e-01,(34:8.456297e-01,(47:7.453103e-01,((((35:4.651992e-01,65:6.658778e-01):1.082315e-01,(73:2.575739e-01,64:2.038591e-01):2.210865e-01):1.460985e-01,26:8.636946e-01):1.133400e-01,(74:4.798754e-01,61:2.880986e-01):3.682782e-01):1.662028e-01):2.465338e-01):1.359945e-01):8.135338e-02,31:7.236594e-01):4.359552e-01):2.224695e-01,((((53:8.942647e-01,(((18:1.689634e-01,19:2.266550e-01):2.255457e-01,42:2.453158e-01):2.974923e-01,23:5.401632e-01):6.421101e-01):2.234358e-01,(20:3.550866e-01,(48:3.360684e-01,52:4.282907e-01):3.217056e-01):4.195198e-01):4.666221e-01,(((68:2.718177e+00,(((33:2.357727e+00,5:1.154458e+00):9.159976e-01,69:2.722395e+00):4.994401e-01,(3:4.900398e-01,4:6.256701e-01):1.427958e+00):4.502963e-01):2.559826e-01,(62:2.223481e+00,(58:1.327031e+00,32:8.717792e-01):1.474050e+00):4.421113e-01):2.384735e-01,(72:1.292772e+00,(((7:4.892548e-01,8:2.921964e-01):3.642197e-01,((2:2.714068e-01,30:3.750931e-01):2.002192e-01,9:2.367083e-01):1.718592e-01):2.094660e-01,((45:9.785402e-03,(46:1.474852e-03,51:4.398315e-03):8.838127e-03):1.388015e-01,(56:1.101161e-01,75:9.631633e-02):4.070268e-02):2.787604e-01):5.027848e-01):1.114101e+00):1.194029e+00):2.610792e-01,((((39:1.318031e-01,25:2.283176e-01):1.034564e-01,40:3.551146e-01):5.167864e-01,((21:3.709629e-01,49:2.810491e-01):4.665022e-01,55:9.113739e-01):2.144317e-01):3.018985e-01,(41:5.117899e-01,(27:2.352038e-01,(66:3.493734e-02,38:2.420371e-02):1.165234e-01):2.884500e-01):6.463347e-01):4.069365e-01):1.027207e-01):3.253466e-01):2.778027e-02):1.489222e-01,(((10:5.983958e-01,36:6.204768e-01):6.137358e-01,(13:1.810989e+00,(6:2.288957e-01,12:8.244205e-01):1.723384e+00):3.041888e-01):8.907197e-02,11:4.320262e+00):5.172816e-01):1.931756e-01,((50:3.387865e-01,22:4.602332e-01):4.716602e-01,70:6.889008e-01):4.893158e-01):3.192296e-01):7.260222e-02,(17:6.144710e-01,(14:3.098355e-01,(71:3.225911e-01,37:3.452287e-01):6.295032e-02):3.104883e-01):1.409512e-01):9.381937e-02,57:5.712010e-01,1:1.085952e+00);
   tree gen.2728500 = [&U] ((((60:7.634578e-02,16:6.793536e-02):4.422955e-02,67:1.057151e-01):4.350919e-01,(57:5.202407e-01,(17:5.136694e-01,(14:2.661279e-01,(37:3.471667e-01,71:3.162672e-01):6.046313e-02):2.451278e-01):8.817504e-02):7.618392e-02):3.132243e-01,((((13:1.714982e+00,((11:4.236969e+00,36:4.937081e-01):7.370522e-02,10:4.932902e-01):5.284546e-01):7.007105e-02,(12:7.538949e-01,6:3.786685e-01):1.580479e+00):3.141223e-01,((((43:1.747776e-01,28:8.338521e-02):3.634486e-01,(24:2.887404e-01,(15:2.091407e-01,44:2.131525e-01):1.297384e-01):2.517523e-01):5.948022e-01,(((((53:7.289015e-01,(((19:2.249486e-01,18:1.986541e-01):1.187769e-01,42:3.275327e-01):3.450520e-01,23:4.667367e-01):5.059481e-01):1.307814e-01,(20:3.680731e-01,(52:3.910285e-01,48:3.154234e-01):2.334868e-01):4.347421e-01):3.789257e-01,(((((3:2.552395e-01,4:7.136649e-01):1.600507e+00,(69:2.285392e+00,(5:1.142127e+00,33:1.841665e+00):7.382318e-01):6.217481e-01):1.094848e-01,68:2.328407e+00):3.336871e-01,((32:8.456443e-01,58:1.163735e+00):1.329546e+00,62:2.971321e+00):6.080113e-03):2.488569e-01,(72:1.081460e+00,((((30:3.901395e-01,2:2.151158e-01):1.573912e-01,9:2.322738e-01):2.298474e-01,(8:3.669031e-01,7:4.321929e-01):2.358985e-01):9.596819e-02,((45:6.782148e-03,(51:3.769224e-03,46:1.410491e-03):2.032986e-02):1.429651e-01,(56:1.060042e-01,75:8.946383e-02):6.062040e-02):3.092551e-01):5.483458e-01):9.066178e-01):1.178842e+00):3.373160e-01,((((66:4.427605e-02,38:2.841447e-02):1.297385e-01,27:1.916318e-01):3.361195e-01,41:4.219715e-01):6.495627e-01,(((39:1.249585e-01,25:1.943687e-01):2.270720e-01,40:2.397375e-01):5.965525e-01,((21:3.758225e-01,49:3.440683e-01):4.380723e-01,55:8.873587e-01):2.585096e-01):1.409755e-01):1.897638e-01):1.236840e-01,(63:1.382759e+00,(((34:6.073974e-01,(47:7.761391e-01,((((64:1.814566e-01,73:2.837171e-01):2.024273e-01,(65:6.042586e-01,35:3.663072e-01):1.559907e-01):1.434049e-01,26:6.784220e-01):1.534644e-01,(74:4.610528e-01,61:2.803565e-01):3.408773e-01):8.629956e-02):2.618535e-01):1.371078e-01,(29:1.067841e-01,59:5.631619e-02):7.574480e-01):3.830677e-02,31:7.845047e-01):4.875184e-01):3.956674e-01):2.478057e-01):7.617773e-02,54:1.033019e+00):1.601840e-01):2.232189e-01,(70:6.335149e-01,(22:3.193254e-01,50:3.755038e-01):3.768048e-01):4.035883e-01):9.898346e-02,1:8.497999e-01);
   tree gen.2729000 = [&U] (((((((63:1.454953e+00,(((59:8.082982e-02,29:6.477029e-02):7.699633e-01,(34:7.919729e-01,(47:6.980189e-01,((((35:4.132821e-01,65:6.236266e-01):5.252487e-02,(73:2.412303e-01,64:2.311808e-01):2.653204e-01):8.585232e-02,26:8.088915e-01):1.218406e-01,(74:3.703269e-01,61:2.698182e-01):3.856743e-01):1.556569e-01):2.046957e-01):1.586308e-01):1.325544e-01,31:6.777418e-01):3.233938e-01):3.536512e-01,(((53:8.375219e-01,(((18:1.582423e-01,19:2.122733e-01):1.528113e-01,42:3.102845e-01):2.670916e-01,23:5.058888e-01):5.822015e-01):1.390004e-01,(20:3.165618e-01,(48:3.147442e-01,52:4.011148e-01):3.012928e-01):4.258794e-01):4.631168e-01,(((68:2.545703e+00,(((33:2.208124e+00,5:1.510424e+00):7.739674e-01,69:2.496558e+00):8.901227e-01,(3:4.589459e-01,4:5.859701e-01):1.337351e+00):5.287390e-01):3.987044e-01,(62:2.599706e+00,(58:1.242828e+00,32:8.164631e-01):1.380519e+00):3.081216e-01):2.021266e-01,(72:1.210743e+00,(((7:4.582106e-01,8:2.736560e-01):3.082721e-01,((2:2.541855e-01,30:3.512927e-01):1.744736e-01,9:2.216887e-01):1.998271e-01):2.797710e-01,((45:9.164500e-03,(46:2.109054e-03,51:3.558367e-03):1.396901e-02):1.261322e-01,(56:1.031290e-01,75:9.020487e-02):7.688943e-02):2.610725e-01):4.442978e-01):1.043409e+00):1.105975e+00):2.649670e-01):3.391998e-02,((((39:1.234400e-01,25:2.138304e-01):9.689193e-02,40:3.325819e-01):4.839953e-01,((21:3.474246e-01,49:2.632160e-01):4.369017e-01,55:8.535455e-01):2.987872e-01):2.712434e-01,(41:4.793159e-01,(27:2.202797e-01,(66:3.832847e-02,38:2.266793e-02):1.091298e-01):2.864643e-01):7.061480e-01):3.811155e-01):2.115177e-01,((((15:2.222194e-01,44:1.675823e-01):1.503462e-01,24:2.856089e-01):1.602038e-01,(28:1.125182e-01,43:1.669857e-01):3.891835e-01):5.453977e-01,54:1.256809e+00):2.835737e-02):1.337806e-01,(13:1.772535e+00,((11:2.876592e+00,(6:3.738159e-01,12:7.721095e-01):1.393082e+00):3.233076e-01,(10:5.604264e-01,36:5.811064e-01):5.747931e-01):9.623789e-02):3.413770e-01):2.034354e-01,((50:3.408083e-01,22:4.408853e-01):4.417324e-01,70:5.465947e-01):5.616277e-01):2.028061e-01,(((17:5.754817e-01,(14:2.901758e-01,(71:3.021221e-01,37:3.223912e-01):5.551410e-02):2.907872e-01):1.039574e-01,57:5.349572e-01):1.004709e-01,((16:6.189506e-02,60:9.483656e-02):2.783924e-02,67:1.338911e-01):4.773944e-01):1.443279e-01,1:9.779713e-01);
   tree gen.2729500 = [&U] ((((60:7.243030e-02,16:6.872515e-02):5.160022e-02,67:1.026630e-01):4.225304e-01,(57:4.865464e-01,(17:5.605146e-01,(14:2.584446e-01,(37:2.489581e-01,71:3.071362e-01):8.038446e-02):2.380507e-01):1.165903e-01):2.823278e-02):1.461927e-01,(((((12:7.143071e-01,6:2.312402e-01):1.588035e+00,13:1.665469e+00):1.109212e-01,((10:3.788224e-01,11:3.828177e+00):4.899182e-02,36:4.794543e-01):5.202250e-01):2.889637e-01,((((43:1.697316e-01,28:1.141930e-01):3.424238e-01,(24:2.804042e-01,(15:2.031026e-01,44:1.843164e-01):1.259927e-01):1.081106e-01):4.332556e-01,54:1.003194e+00):3.724044e-02,(((((53:7.078574e-01,(((19:2.184541e-01,18:1.929187e-01):1.153477e-01,42:3.180766e-01):2.481269e-01,23:5.139211e-01):4.406765e-01):1.270056e-01,(20:3.574465e-01,(52:3.659053e-01,48:3.063168e-01):2.267459e-01):4.221907e-01):2.652750e-01,(((32:7.996369e-01,58:1.130137e+00):1.511416e+00,(62:2.885537e+00,(((3:2.478705e-01,4:6.930607e-01):1.554299e+00,(69:2.023777e+00,(5:1.533401e+00,33:1.788494e+00):8.217739e-01):2.209051e-01):3.663828e-01,68:2.261184e+00):8.675386e-02):2.172818e-02):2.158963e-01,(72:1.050237e+00,((((30:3.788758e-01,2:2.089052e-01):1.844699e-01,9:2.255678e-01):2.492832e-01,(8:3.563103e-01,7:3.579637e-01):2.847242e-01):1.153821e-01,((45:8.104257e-03,(51:4.587384e-03,46:4.613922e-03):1.417074e-02):1.358094e-01,(56:1.029438e-01,75:8.688093e-02):4.911153e-02):3.003266e-01):5.325146e-01):8.804429e-01):1.144808e+00):2.894140e-01,((((66:4.581889e-02,38:2.759412e-02):1.259929e-01,27:1.783038e-01):3.264154e-01,41:4.185939e-01):6.143598e-01,(((39:1.213509e-01,25:1.887571e-01):1.650604e-01,40:2.328161e-01):5.793295e-01,((21:3.354364e-01,49:3.341347e-01):2.774628e-01,55:8.617399e-01):2.510462e-01):1.369054e-01):2.719537e-01):6.377602e-02,(63:1.342838e+00,(((34:7.129899e-01,(47:7.537313e-01,((((64:1.762177e-01,73:2.755259e-01):1.425629e-01,(65:5.868131e-01,35:4.785049e-01):9.796073e-02):1.392646e-01,26:6.588353e-01):1.490338e-01,(74:4.162184e-01,61:2.560606e-01):3.310359e-01):1.388514e-01):2.130115e-01):8.187271e-02,(29:1.037012e-01,59:3.780717e-02):7.355798e-01):2.989613e-02,31:7.618554e-01):4.734433e-01):2.555966e-01):2.368066e-01):1.782109e-01):1.393981e-01,(70:5.693855e-01,(22:3.101061e-01,50:3.646626e-01):3.659261e-01):3.919363e-01):2.248427e-01,1:8.252654e-01);
   tree gen.2730000 = [&U] ((((60:7.537400e-02,16:6.787734e-02):6.444754e-02,67:1.290502e-01):4.916856e-01,(57:5.090958e-01,(17:5.832950e-01,(14:2.864088e-01,(37:3.560252e-01,71:3.196188e-01):8.365143e-02):1.998523e-01):1.213287e-01):2.938021e-02):1.521343e-01,(((((12:7.433378e-01,6:2.406382e-01):1.652575e+00,13:1.733157e+00):1.154292e-01,((10:3.942184e-01,36:4.989401e-01):6.354210e-02,11:3.983761e+00):5.413678e-01):3.007077e-01,((((43:1.766298e-01,28:1.057516e-01):3.563405e-01,(24:2.918003e-01,(15:2.025638e-01,44:1.630484e-01):8.525051e-02):1.962593e-01):4.508639e-01,54:1.064936e+00):2.785969e-02,(((((53:7.366260e-01,(((19:2.273325e-01,18:2.007593e-01):1.108593e-01,42:3.291164e-01):2.312707e-01,23:5.348078e-01):4.585863e-01):1.321674e-01,(20:3.719737e-01,(52:3.807763e-01,48:3.187661e-01):2.098442e-01):4.393493e-01):2.760563e-01,(((32:8.321356e-01,58:1.176067e+00):1.670687e+00,(62:3.002810e+00,(((3:2.579444e-01,4:7.212280e-01):1.617469e+00,(69:2.125459e+00,(5:1.595721e+00,33:1.911118e+00):8.551722e-01):4.667333e-01):3.543851e-01,68:2.353082e+00):1.181811e-01):1.273452e-01):2.712436e-01,(72:1.092921e+00,((((30:3.556780e-01,2:2.173954e-01):1.919671e-01,9:2.347353e-01):2.594145e-01,(8:3.707914e-01,7:3.725120e-01):2.962959e-01):1.526393e-01,((45:8.433628e-03,(51:4.773824e-03,46:4.801440e-03):1.855939e-02):1.413289e-01,(56:9.109426e-02,75:9.041193e-02):5.569700e-02):3.125324e-01):5.291091e-01):9.718566e-01):1.191335e+00):2.826460e-01,(63:1.397413e+00,(((34:7.419671e-01,(47:8.387702e-01,((((64:1.833795e-01,73:2.561402e-01):1.483569e-01,(65:5.869169e-01,35:4.979522e-01):8.712969e-02):1.449246e-01,26:8.461803e-01):1.550908e-01,(74:4.331342e-01,61:2.664673e-01):3.444898e-01):1.328865e-01):1.392936e-01):2.231636e-01,(29:1.079158e-01,59:3.934372e-02):8.724565e-01):7.181265e-02,31:6.183920e-01):4.187177e-01):2.659845e-01):6.636799e-02,((((66:4.768105e-02,38:1.818386e-02):1.311134e-01,27:1.855504e-01):3.396815e-01,41:4.356063e-01):6.393285e-01,(((39:1.262828e-01,25:1.964285e-01):1.717687e-01,40:2.422781e-01):6.028745e-01,((21:3.490691e-01,49:3.477145e-01):2.887394e-01,55:8.967625e-01):2.106212e-01):1.793912e-01):1.959335e-01):3.195270e-01):6.623769e-02):1.958279e-01,(70:5.925263e-01,(22:3.227094e-01,50:3.794832e-01):3.807980e-01):4.078653e-01):2.339807e-01,1:8.588057e-01);
   tree gen.2730500 = [&U] ((((54:1.190346e+00,((((15:2.104680e-01,44:1.596701e-01):9.332020e-02,24:2.603666e-01):1.623222e-01,(28:1.065680e-01,43:1.410027e-01):3.725396e-01):5.165561e-01,(((63:1.378012e+00,(((59:7.655540e-02,29:6.428471e-02):7.292463e-01,(34:7.487399e-01,(47:6.611065e-01,((((35:3.990310e-01,65:5.906482e-01):1.101715e-01,(73:2.316287e-01,64:2.189555e-01):2.148850e-01):1.120910e-01,26:7.661160e-01):1.153975e-01,(74:3.959302e-01,61:3.503163e-01):3.652792e-01):6.374707e-02):2.031587e-01):1.408796e-01):8.436604e-02,31:6.419017e-01):2.924252e-01):3.745560e-01,(((53:9.049944e-01,(((18:1.498742e-01,19:2.030486e-01):1.038323e-01,42:2.938761e-01):2.521165e-01,23:4.881351e-01):5.514137e-01):1.477442e-01,(20:5.131262e-01,(48:3.304784e-01,52:3.799032e-01):1.935435e-01):4.033582e-01):4.613518e-01,(((68:2.411082e+00,(((33:2.091355e+00,5:1.430550e+00):9.062558e-01,69:2.157977e+00):2.983474e-01,(3:4.815210e-01,4:5.549831e-01):1.659090e+00):2.508846e-01):3.189887e-01,(62:2.462229e+00,(58:1.177105e+00,32:9.606989e-01):1.194172e+00):2.507326e-01):3.501262e-01,(72:1.146717e+00,(((7:3.111092e-01,8:4.247077e-01):2.533810e-01,((2:2.407438e-01,30:3.129613e-01):1.653268e-01,9:2.099654e-01):2.381819e-01):1.404615e-01,(75:7.500597e-02,((45:8.679866e-03,(46:1.997524e-03,51:2.566945e-03):1.323030e-02):1.953504e-01,56:1.063701e-01):3.442079e-02):3.050360e-01):4.094708e-01):9.882319e-01):9.369089e-01):2.985087e-01):9.459542e-02,((((39:1.039840e-01,25:1.811470e-01):9.206183e-02,40:3.149944e-01):4.584008e-01,((21:3.479050e-01,49:2.472625e-01):4.382431e-01,55:8.428680e-01):2.371866e-01):1.670005e-01,(41:4.539688e-01,(27:1.743367e-01,(66:3.486864e-02,38:2.146922e-02):1.033588e-01):3.264138e-01):6.310160e-01):2.398658e-01):3.453896e-01):1.151703e-01):6.111519e-02,((10:5.307901e-01,36:5.503765e-01):5.000412e-01,((11:2.992508e+00,(6:8.837692e-04,12:1.555218e+00):7.220016e-01):8.048578e-01,13:1.758708e+00):7.416622e-02):3.814452e-01):1.532642e-01,((50:2.945308e-01,22:4.175706e-01):3.024715e-01,70:6.093780e-01):5.177182e-01):2.419411e-01,(((17:5.450493e-01,(14:3.249132e-01,(71:2.861454e-01,37:3.053426e-01):5.257843e-02):1.925419e-01):1.132156e-01,57:5.019715e-01):1.109894e-01,((16:5.862195e-02,60:8.982144e-02):3.151884e-02,67:1.268108e-01):4.521490e-01):6.499435e-02,1:9.262545e-01);
   tree gen.2731000 = [&U] ((((60:7.456816e-02,16:6.715165e-02):6.375853e-02,67:8.636077e-02):3.817411e-01,(57:5.085441e-01,(17:5.277107e-01,(14:2.833468e-01,(37:3.134222e-01,71:3.141183e-01):4.966514e-02):2.409455e-01):1.200316e-01):1.175735e-01):1.523653e-01,(((((12:7.353907e-01,6:2.098112e-01):1.634908e+00,13:1.337580e+00):5.504286e-01,(36:4.936059e-01,(10:3.892771e-01,11:3.941170e+00):3.118446e-02):5.695920e-01):2.974928e-01,((((43:1.747414e-01,28:1.046210e-01):3.640770e-01,(24:2.893116e-01,(15:2.003981e-01,44:1.727606e-01):9.179247e-02):1.902994e-01):4.460437e-01,54:1.053551e+00):7.347340e-02,(((((53:8.321345e-01,(((19:2.037995e-01,18:1.986129e-01):1.015205e-01,42:3.255977e-01):2.057944e-01,23:5.160192e-01):4.944685e-01):2.042129e-01,(20:3.557693e-01,(52:3.767054e-01,48:3.153581e-01):2.476849e-01):3.366328e-01):3.884819e-01,((62:2.970707e+00,((((3:3.382455e-01,4:7.496029e-01):1.405714e+00,(69:2.102736e+00,(5:1.947958e+00,33:1.453851e+00):9.161427e-01):4.617434e-01):2.938779e-01,68:2.327925e+00):6.411877e-02,(32:8.399656e-01,58:1.136951e+00):1.731080e+00):1.799398e-01):3.330507e-01,(72:1.081236e+00,((((30:3.518754e-01,2:2.150712e-01):1.899147e-01,9:2.322257e-01):1.758289e-01,(8:3.668272e-01,7:3.685294e-01):2.931282e-01):1.325487e-01,((45:7.608491e-03,(51:1.947314e-03,46:3.402076e-03):1.836097e-02):1.505101e-01,(56:9.640610e-02,75:8.944532e-02):6.708387e-02):3.271116e-01):4.349363e-01):9.614663e-01):1.178598e+00):3.591902e-01,(63:1.382473e+00,(((34:7.340346e-01,(47:6.115824e-01,((((64:1.494212e-01,73:2.534017e-01):1.757113e-01,(65:5.806421e-01,35:4.430740e-01):3.886957e-02):1.433752e-01,26:8.042271e-01):1.534327e-01,(74:3.767477e-01,61:2.970212e-01):3.637144e-01):1.111252e-01):2.318929e-01):1.576837e-01,(29:1.067620e-01,59:2.050769e-02):8.631290e-01):1.575770e-01,31:6.117807e-01):4.142412e-01):2.631408e-01):6.565844e-02,((((66:4.717128e-02,38:1.798945e-02):1.297117e-01,27:1.835666e-01):3.360499e-01,41:4.309492e-01):7.127191e-01,(((39:1.249327e-01,25:1.943285e-01):1.699323e-01,40:2.396879e-01):4.360637e-01,((21:3.453372e-01,49:3.439971e-01):3.935654e-01,55:8.871751e-01):2.083694e-01):1.774733e-01):2.091477e-01):2.310361e-01):1.374897e-01):1.937343e-01,(70:5.861915e-01,(22:3.762104e-01,50:3.069644e-01):3.767268e-01):4.035048e-01):1.287898e-01,1:8.845656e-01);
   tree gen.2731500 = [&U] ((((60:7.477793e-02,16:6.734055e-02):6.393788e-02,67:1.267530e-01):3.828150e-01,(57:5.099747e-01,(17:5.291952e-01,(14:2.841439e-01,(37:3.143039e-01,71:3.150019e-01):4.703283e-02):1.962654e-01):1.203693e-01):8.601346e-02):1.527939e-01,(((((12:7.374594e-01,6:2.104015e-01):1.550989e+00,13:1.341342e+00):5.681258e-01,(36:4.949944e-01,(10:4.347261e-01,11:3.952257e+00):6.628247e-02):5.711943e-01):2.983296e-01,((((43:1.752330e-01,28:1.049153e-01):3.651011e-01,(24:2.901255e-01,(15:2.009619e-01,44:1.942753e-01):9.205069e-02):1.656127e-01):4.568639e-01,54:1.056515e+00):7.241055e-02,(((((53:8.344754e-01,(((19:2.043728e-01,18:1.991717e-01):1.018061e-01,42:2.826490e-01):2.063733e-01,23:5.174708e-01):4.958594e-01):2.047873e-01,(20:3.567701e-01,(52:3.777651e-01,48:3.162452e-01):2.483817e-01):3.375797e-01):4.268572e-01,((62:2.979063e+00,((((3:3.391970e-01,4:7.517116e-01):1.409669e+00,(69:2.108651e+00,(5:1.592989e+00,33:1.457941e+00):7.215619e-01):3.421660e-01):4.007232e-01,68:2.334474e+00):1.193447e-01,(32:8.423285e-01,58:1.140150e+00):1.669046e+00):4.278373e-02):2.638509e-01,(72:1.084278e+00,((((30:3.528652e-01,2:2.156762e-01):1.904490e-01,9:1.985466e-01):1.540706e-01,(8:3.678591e-01,7:3.695661e-01):2.939528e-01):1.329215e-01,((45:7.629894e-03,(51:1.952792e-03,46:3.411646e-03):9.464429e-03):1.509335e-01,(56:9.060011e-02,75:8.766881e-02):6.727258e-02):3.280318e-01):4.361598e-01):9.641710e-01):1.199414e+00):2.390024e-01,(63:1.386362e+00,(((34:7.360995e-01,(47:6.133028e-01,((((64:1.498415e-01,73:2.541146e-01):1.762056e-01,(65:5.822755e-01,35:4.153537e-01):1.340837e-01):1.077708e-01,26:8.064894e-01):1.538643e-01,(74:3.778075e-01,61:2.978567e-01):3.647376e-01):1.114378e-01):1.040128e-01):1.581273e-01,(29:1.070623e-01,59:2.056538e-02):8.655570e-01):9.337293e-02,31:6.135016e-01):4.154065e-01):2.638810e-01):6.584314e-02,((((66:4.730398e-02,38:1.804006e-02):1.352511e-01,27:1.840830e-01):3.369953e-01,41:4.321614e-01):7.147240e-01,(((39:1.252841e-01,25:1.948751e-01):1.704103e-01,40:2.403622e-01):4.372904e-01,((21:3.463086e-01,49:3.449648e-01):4.322195e-01,55:8.896708e-01):2.141893e-01):1.779726e-01):2.068222e-01):2.497656e-01):1.378765e-01):1.942793e-01,(70:5.878405e-01,(22:3.769210e-01,50:3.078279e-01):3.777866e-01):4.424780e-01):2.129328e-01,1:7.390525e-01);
   tree gen.2732000 = [&U] ((((60:7.741219e-02,16:6.971282e-02):7.656622e-02,67:1.011752e-01):3.963007e-01,(57:5.279400e-01,(17:5.478377e-01,(14:2.902210e-01,(37:3.253762e-01,71:2.903590e-01):9.190558e-02):2.031795e-01):2.303681e-01):8.904354e-02):1.182035e-01,(((((12:7.634385e-01,6:2.178135e-01):1.605627e+00,13:1.388595e+00):5.881397e-01,(36:5.124321e-01,(10:3.633317e-01,11:4.091486e+00):8.943381e-02):5.913162e-01):3.088392e-01,((54:1.093733e+00,(((((53:8.638722e-01,(((19:2.115724e-01,18:2.061881e-01):1.642938e-01,42:2.926062e-01):2.136434e-01,23:5.357002e-01):5.133275e-01):2.120016e-01,(20:3.693384e-01,(52:3.598189e-01,48:3.273859e-01):2.571317e-01):3.494720e-01):4.302705e-01,((62:3.084009e+00,((((3:3.511462e-01,4:7.781928e-01):1.459328e+00,(69:2.182934e+00,(5:1.649106e+00,33:1.509301e+00):7.469810e-01):3.542198e-01):6.634172e-01,68:2.139242e+00):1.235489e-01,(32:8.720019e-01,58:1.180315e+00):1.727843e+00):4.429091e-02):2.731458e-01,(72:1.122475e+00,((((30:3.652959e-01,2:2.232741e-01):1.971581e-01,9:2.055409e-01):1.594982e-01,(8:3.808180e-01,7:3.825852e-01):3.043081e-01):1.376041e-01,((45:7.898679e-03,(51:2.021585e-03,46:3.135443e-03):1.286178e-02):1.562505e-01,(56:9.379176e-02,75:8.872951e-02):6.964245e-02):3.395876e-01):4.131968e-01):9.981367e-01):1.253733e+00):2.474220e-01,(63:1.435201e+00,(((34:7.620307e-01,(47:6.528981e-01,((((64:1.551201e-01,73:2.630665e-01):1.843579e-01,(65:4.909297e-01,35:4.441904e-01):1.094639e-01):1.151830e-01,26:8.349004e-01):1.151426e-01,(74:4.038003e-01,61:3.083496e-01):4.136580e-01):8.861387e-02):1.456972e-01):1.636978e-01,(29:1.108339e-01,59:2.128985e-02):8.960487e-01):9.666226e-02,31:6.351140e-01):4.300403e-01):2.565732e-01):1.298038e-01,((((66:4.897040e-02,38:3.127627e-02):1.400157e-01,27:1.905679e-01):3.488669e-01,41:4.473856e-01):7.399023e-01,(((39:9.441147e-02,25:2.017402e-01):1.611373e-01,40:2.488296e-01):5.694060e-01,((21:3.585084e-01,49:3.571171e-01):4.474457e-01,55:9.210120e-01):2.217348e-01):1.842422e-01):3.112015e-01):1.931345e-01):3.438665e-02,((43:1.814061e-01,28:1.086112e-01):3.779629e-01,(24:3.003460e-01,(15:2.080413e-01,44:1.703307e-01):7.897539e-02):1.714469e-01):4.729582e-01):1.427336e-01):2.190658e-01,(70:6.085489e-01,(22:3.901991e-01,50:3.186720e-01):3.910952e-01):4.580656e-01):1.832190e-01,1:7.650878e-01);
   tree gen.2732500 = [&U] ((((60:7.550898e-02,16:6.799890e-02):7.468381e-02,67:9.868778e-02):3.865575e-01,(57:5.149604e-01,(17:5.605104e-01,(14:2.771516e-01,(37:3.173766e-01,71:2.832204e-01):3.402214e-02):1.981842e-01):2.247044e-01):8.685436e-02):1.152974e-01,(((((12:7.446690e-01,6:5.645072e-01):1.566152e+00,13:1.615044e+00):2.067971e-01,(36:4.998337e-01,(10:3.543991e-01,11:3.990895e+00):1.265935e-01):5.767785e-01):3.096661e-01,((54:1.066843e+00,(((((53:8.426335e-01,(((19:2.063708e-01,18:2.011188e-01):1.381357e-01,42:3.029454e-01):2.083909e-01,23:5.225298e-01):5.007071e-01):2.067894e-01,(20:3.602580e-01,(52:3.509726e-01,48:3.193370e-01):2.508100e-01):5.049503e-01):4.196921e-01,((62:2.822167e+00,((((3:3.425131e-01,4:7.590606e-01):1.423450e+00,(69:2.129266e+00,(5:1.608562e+00,33:1.472194e+00):7.710481e-01):5.647036e-01):3.453398e-01,68:2.086648e+00):5.600520e-02,(32:8.505634e-01,58:1.151296e+00):1.685364e+00):1.393828e-01):2.324638e-01,(72:1.094878e+00,((((30:4.394727e-01,2:2.177848e-01):1.923109e-01,9:2.004876e-01):2.051283e-01,(8:3.714555e-01,7:3.731792e-01):2.968265e-01):7.438869e-02,((45:7.704487e-03,(51:2.655954e-03,46:1.548784e-03):1.519748e-02):1.524091e-01,(56:9.148585e-02,75:7.809855e-02):6.793026e-02):3.312387e-01):4.030382e-01):9.735971e-01):1.222909e+00):2.413390e-01,(63:1.399916e+00,(((34:7.577563e-01,(47:6.368463e-01,((((64:1.513064e-01,73:2.565989e-01):1.798253e-01,(65:4.788599e-01,35:4.332698e-01):9.300867e-02):1.123511e-01,26:8.143740e-01):1.123118e-01,(74:3.938727e-01,61:3.007686e-01):3.855706e-01):8.643526e-02):1.421152e-01):9.934553e-02,(29:1.081090e-01,59:2.076643e-02):8.740190e-01):9.428578e-02,31:6.270257e-01):4.194676e-01):3.278730e-01):3.310426e-02,((((66:4.776644e-02,38:3.050733e-02):1.365734e-01,27:1.858827e-01):3.402898e-01,41:4.400354e-01):6.392738e-01,(((39:9.209032e-02,25:1.967803e-01):1.571757e-01,40:2.427120e-01):5.554069e-01,((21:3.496943e-01,49:3.483373e-01):4.364451e-01,55:8.983685e-01):2.162833e-01):1.967103e-01):2.887911e-01):2.130578e-01):2.039248e-02,((43:1.769461e-01,28:1.059410e-01):3.686705e-01,(24:2.929618e-01,(15:2.029265e-01,44:1.706785e-01):1.613331e-01):1.699280e-01):4.613303e-01):1.392244e-01):2.136799e-01,(70:5.935875e-01,(22:3.806059e-01,50:3.108373e-01):4.275249e-01):5.907923e-01):2.486506e-01,1:7.732292e-01);
   tree gen.2733000 = [&U] ((((60:7.651225e-02,16:4.952729e-02):5.495393e-02,67:9.999903e-02):3.916936e-01,(57:5.218026e-01,(17:4.864302e-01,(14:2.808341e-01,(37:3.027522e-01,71:2.869835e-01):7.134677e-02):2.008174e-01):1.984607e-01):1.290708e-01):1.168294e-01,(((((12:7.545633e-01,6:5.720077e-01):1.333137e+00,13:1.636503e+00):4.343116e-01,(36:5.064749e-01,(10:1.877807e-01,11:4.043922e+00):2.652776e-01):5.844420e-01):3.137805e-01,((54:1.081018e+00,((43:1.520211e-01,28:1.073486e-01):4.165681e-01,(24:2.968544e-01,(15:2.337870e-01,44:1.729463e-01):1.201967e-01):1.841107e-01):4.601714e-01):2.066343e-02,(((((53:8.538294e-01,(((19:1.998371e-01,18:2.037911e-01):1.399710e-01,42:3.069705e-01):3.001133e-01,23:5.294725e-01):5.073599e-01):2.095370e-01,(20:3.990016e-01,(52:3.556359e-01,48:3.235799e-01):2.541424e-01):4.181992e-01):4.252685e-01,((62:2.859665e+00,((((3:3.441149e-01,4:7.691461e-01):1.442363e+00,(69:2.157557e+00,(5:1.629935e+00,33:1.491755e+00):7.812929e-01):5.722067e-01):3.499283e-01,68:2.114373e+00):5.674932e-02,(32:8.618646e-01,58:1.166593e+00):1.707757e+00):1.412348e-01):2.355525e-01,(72:1.109426e+00,((((30:4.453118e-01,2:2.206784e-01):1.532399e-01,9:2.031515e-01):2.002702e-01,(8:3.763909e-01,7:3.781375e-01):2.229968e-01):1.265019e-01,((45:6.134076e-03,(51:3.114132e-03,46:3.307034e-03):1.539940e-02):1.544341e-01,(56:9.270140e-02,75:7.897574e-02):3.320527e-02):3.356398e-01):4.083932e-01):9.865330e-01):1.344790e+00):2.658025e-01,(63:1.418516e+00,(((34:7.678244e-01,(47:6.453080e-01,((((64:2.348609e-01,73:2.600083e-01):1.822146e-01,(65:4.852224e-01,35:4.390266e-01):9.424446e-02):2.208056e-01,26:8.251944e-01):9.518757e-02,(74:3.991060e-01,61:3.047649e-01):3.906935e-01):8.758371e-02):1.928914e-01):1.006655e-01,(29:1.095454e-01,59:2.213222e-02):8.856319e-01):9.553853e-02,31:6.353569e-01):4.250410e-01):3.322293e-01):3.354411e-02,((((66:4.840110e-02,38:3.091267e-02):1.383880e-01,27:1.883525e-01):3.448112e-01,41:4.458820e-01):6.477677e-01,(((39:9.331390e-02,25:1.993949e-01):1.592640e-01,40:2.459369e-01):5.627865e-01,((21:3.543406e-01,49:3.529655e-01):4.134803e-01,55:9.103049e-01):2.427406e-01):1.542920e-01):2.926282e-01):2.213682e-01):1.410743e-01):2.165191e-01,(70:6.014743e-01,(22:3.856630e-01,50:3.149674e-01):4.332054e-01):5.986420e-01):7.425569e-02,1:7.835029e-01);
   tree gen.2733500 = [&U] ((((60:7.868572e-02,16:5.093420e-02):5.651500e-02,67:1.237873e-01):4.028204e-01,(57:5.348316e-01,(17:5.002482e-01,(14:2.888117e-01,(37:3.113524e-01,71:2.951358e-01):8.084409e-02):2.065220e-01):1.301228e-01):1.327373e-01):1.342098e-01,(((((12:7.759980e-01,6:5.882566e-01):1.371008e+00,13:1.682991e+00):4.466490e-01,(36:5.208622e-01,(10:3.173175e-01,11:4.158797e+00):2.016669e-01):6.010441e-01):3.226940e-01,((((((53:8.780840e-01,(((19:2.055139e-01,18:2.306274e-01):1.103656e-01,42:3.156906e-01):3.086385e-01,23:5.445131e-01):5.217724e-01):2.154893e-01,(20:4.103359e-01,(52:3.657384e-01,48:3.327718e-01):2.613618e-01):4.300789e-01):4.373490e-01,((62:2.940899e+00,((((3:3.538901e-01,4:5.604111e-01):1.483336e+00,(69:2.218846e+00,(5:1.676236e+00,33:1.534131e+00):8.034869e-01):7.348431e-01):2.020721e-01,68:2.174435e+00):1.322364e-01,(32:8.863475e-01,58:1.199732e+00):1.756269e+00):5.840939e-02):2.257718e-01,(72:1.140941e+00,((((30:4.263508e-01,2:2.336987e-01):1.575930e-01,9:2.089223e-01):1.772975e-01,(8:3.870830e-01,7:3.888792e-01):3.441059e-01):1.739966e-01,((45:6.308326e-03,(51:3.202595e-03,46:2.869836e-03):1.829034e-02):1.588211e-01,(56:1.013916e-01,75:8.121919e-02):7.269727e-02):2.733924e-01):4.199944e-01):1.014557e+00):1.020495e+00):2.364721e-01,((((66:4.977602e-02,38:3.068941e-02):1.423191e-01,27:1.937030e-01):3.546062e-01,41:4.585481e-01):8.073519e-01,(((39:9.596465e-02,25:2.050591e-01):1.637882e-01,40:2.529232e-01):5.787735e-01,((21:3.644063e-01,49:3.366576e-01):4.252260e-01,55:9.361638e-01):2.496361e-01):2.500517e-01):2.302254e-01):1.215724e-01,(63:1.458812e+00,(((34:7.896358e-01,(47:6.636391e-01,((((64:2.415325e-01,73:2.673943e-01):1.873908e-01,(65:4.990061e-01,35:4.514979e-01):9.692164e-02):2.270780e-01,26:8.486355e-01):8.924389e-02,(74:4.104434e-01,61:3.134223e-01):4.017919e-01):1.216570e-01):1.949517e-01):8.707904e-02,(29:1.096353e-01,59:1.764144e-02):8.815273e-01):1.149721e-01,31:6.534053e-01):4.371151e-01):3.633135e-01):2.276566e-01,(((43:1.711028e-01,28:1.103980e-01):4.284015e-01,(24:3.052870e-01,(15:2.404281e-01,44:1.778591e-01):1.236112e-01):1.135520e-01):4.732434e-01,54:1.111727e+00):2.161349e-02):1.454282e-01):2.226697e-01,(70:6.185603e-01,(22:3.966184e-01,50:3.239146e-01):3.670484e-01):6.156475e-01):7.636505e-02,1:8.057598e-01);
   tree gen.2734000 = [&U] ((((60:7.796607e-02,16:5.046836e-02):5.599812e-02,67:1.226551e-01):3.991362e-01,(57:5.299401e-01,(17:4.956729e-01,(37:2.957464e-01,(14:2.714587e-01,71:2.924365e-01):8.290176e-02):2.046332e-01):1.289327e-01):1.111229e-01):1.025626e-01,(((((12:7.689009e-01,6:2.063947e-01):1.358468e+00,13:1.662947e+00):4.575868e-01,(36:5.160985e-01,(10:3.983815e-01,11:4.120761e+00):1.998225e-01):5.955471e-01):3.197427e-01,(54:1.101559e+00,(((43:1.695380e-01,28:1.093883e-01):4.244834e-01,(24:3.024949e-01,(15:2.382292e-01,44:1.762324e-01):1.224806e-01):1.902282e-01):4.859844e-01,(((((53:8.700531e-01,(((19:2.036342e-01,18:2.285181e-01):1.390009e-01,42:3.128033e-01):3.058158e-01,23:5.395331e-01):5.170003e-01):2.135184e-01,(20:4.065830e-01,(52:3.623934e-01,48:3.297283e-01):2.589714e-01):4.261455e-01):4.333491e-01,((62:2.914002e+00,((((3:3.506535e-01,4:5.552857e-01):1.469770e+00,(69:2.198553e+00,(5:1.660905e+00,33:1.520100e+00):7.075477e-01):5.410336e-01):5.262961e-01,68:2.154548e+00):1.199624e-01,(32:8.782410e-01,58:1.188760e+00):1.740206e+00):5.787518e-02):2.237070e-01,(72:1.130506e+00,((((30:3.767220e-01,2:2.315613e-01):1.561517e-01,9:2.402698e-01):1.821541e-01,(8:3.835428e-01,7:3.853225e-01):3.409588e-01):1.724053e-01,((45:6.250631e-03,(51:4.528487e-03,46:2.843589e-03):1.812306e-02):1.573685e-01,(56:1.004643e-01,75:8.047637e-02):5.718945e-02):2.708920e-01):4.161532e-01):1.005278e+00):1.011161e+00):2.343094e-01,((((66:4.932078e-02,38:3.040873e-02):1.410175e-01,27:1.715463e-01):3.513630e-01,41:4.543543e-01):7.999679e-01,(((39:1.054092e-01,25:2.031836e-01):1.622902e-01,40:2.506100e-01):5.734801e-01,((21:3.610735e-01,49:3.335786e-01):4.213369e-01,55:9.276018e-01):2.764385e-01):1.077945e-01):2.202467e-01):8.021885e-02,(63:1.445470e+00,(((34:7.824139e-01,(47:6.575695e-01,((((64:1.996450e-01,73:2.649487e-01):2.272148e-01,(65:4.944422e-01,35:4.473686e-01):1.086173e-01):8.243859e-02,26:8.408740e-01):8.019980e-02,(74:4.066895e-01,61:3.105558e-01):3.981172e-01):1.416306e-01):1.931687e-01):8.628262e-02,(29:1.086326e-01,59:1.059166e-02):7.115003e-01):1.303571e-01,31:6.474294e-01):4.331173e-01):3.326426e-01):1.968004e-01):2.141582e-02):1.440981e-01):2.206332e-01,(70:6.129030e-01,(22:3.929910e-01,50:3.209521e-01):3.636915e-01):4.308459e-01):8.847334e-02,1:7.983904e-01);
   tree gen.2734500 = [&U] ((((60:7.668638e-02,16:4.964000e-02):5.507899e-02,67:1.206419e-01):3.925850e-01,(57:5.212419e-01,(17:4.875372e-01,(14:2.881669e-01,(37:2.974463e-01,71:2.876366e-01):2.299155e-02):2.012745e-01):1.268164e-01):1.092990e-01):1.008792e-01,(((((12:1.575405e+00,6:2.030070e-01):1.336171e+00,13:1.443896e+00):2.138680e-01,(36:5.076275e-01,(10:1.367237e-01,11:4.134051e+00):4.043423e-01):5.857720e-01):3.717307e-01,(54:1.083478e+00,(((43:1.667552e-01,28:1.075929e-01):4.175161e-01,(24:2.975299e-01,(15:2.343190e-01,44:1.733398e-01):1.204703e-01):1.459656e-01):4.780077e-01,(((((53:8.557725e-01,(((19:2.002919e-01,18:1.961774e-01):1.367194e-01,42:2.322179e-01):2.510043e-01,23:5.306774e-01):5.085145e-01):1.534873e-01,(20:3.999096e-01,(52:3.564453e-01,48:3.261413e-01):2.547208e-01):4.191510e-01):4.262363e-01,((62:2.503021e+00,((((3:5.643956e-01,4:5.461715e-01):1.445646e+00,(69:2.400172e+00,(5:1.633644e+00,33:1.495150e+00):8.882785e-01):3.775560e-01):5.176577e-01,68:1.967057e+00):1.179934e-01,(32:8.966535e-01,58:1.169248e+00):1.771758e+00):1.789970e-01):9.431850e-02,(72:1.111950e+00,((((30:3.705387e-01,2:2.277605e-01):1.972983e-01,9:2.363261e-01):1.189478e-01,(8:3.772475e-01,7:3.789980e-01):3.500982e-01):2.089287e-01,((45:6.148036e-03,(51:4.753883e-03,46:2.796916e-03):9.037206e-03):1.547855e-01,(56:9.881528e-02,75:7.915546e-02):5.625077e-02):2.664457e-01):4.093226e-01):9.887781e-01):1.044326e+00):2.280849e-01,((((66:4.851125e-02,38:2.990962e-02):1.387029e-01,27:1.687307e-01):3.455959e-01,41:4.468967e-01):7.868376e-01,(((39:1.036791e-01,25:1.998487e-01):1.470196e-01,40:2.464966e-01):4.412167e-01,((21:3.551470e-01,49:3.281034e-01):4.144213e-01,55:9.123765e-01):2.719011e-01):1.562664e-01):2.166317e-01):1.108580e-01,(63:1.421744e+00,(((34:7.613824e-01,(47:6.467765e-01,((((64:1.963681e-01,73:2.606000e-01):1.256148e-01,(65:6.324393e-01,35:4.400257e-01):1.029236e-01):8.108548e-02,26:8.270723e-01):1.694185e-01,(74:4.000143e-01,61:3.054585e-01):3.915827e-01):1.036275e-01):1.561262e-01):9.361214e-02,(29:1.068496e-01,59:1.041781e-02):7.770130e-01):8.321697e-02,31:6.368028e-01):4.260083e-01):3.271828e-01):1.935702e-01):2.106431e-02):1.417329e-01):2.170118e-01,(70:6.028431e-01,(22:3.865406e-01,50:3.156841e-01):3.577220e-01):4.237742e-01):8.702118e-02,1:7.852860e-01);
   tree gen.2735000 = [&U] ((((54:1.267510e+00,((((15:1.766834e-01,44:1.907592e-01):1.363889e-01,24:2.666084e-01):1.755871e-01,(28:1.379091e-01,43:1.553972e-01):3.385162e-01):4.945623e-01,((63:1.380480e+00,(((59:5.310963e-02,29:8.727393e-02):6.767906e-01,(34:7.106268e-01,(47:6.637460e-01,((((35:4.498852e-01,65:5.614288e-01):9.361930e-02,(73:2.937026e-01,64:2.090136e-01):1.849533e-01):2.081319e-01,26:7.672398e-01):1.257098e-01,(74:3.738921e-01,61:3.018878e-01):4.344279e-01):9.277061e-02):1.763228e-01):1.291562e-01):1.385470e-01,31:5.641287e-01):3.690640e-01):3.295035e-01,((((53:8.360668e-01,(((18:2.473075e-01,19:1.232852e-01):1.465442e-01,42:2.629538e-01):2.126090e-01,23:6.285727e-01):5.345261e-01):2.390991e-01,(20:3.482976e-01,(48:3.753298e-01,52:4.012511e-01):2.648908e-01):4.527337e-01):3.948930e-01,((68:2.031798e+00,(((33:2.072711e+00,5:9.981368e-01):9.787253e-01,69:2.310591e+00):8.864122e-01,(3:4.930646e-01,4:6.738072e-01):1.560418e+00):4.224239e-01):2.967394e-01,(((58:1.070439e+00,32:8.355792e-01):1.461096e+00,62:2.521257e+00):9.032815e-02,(72:1.087174e+00,(((7:4.474375e-01,8:4.023253e-01):4.187354e-01,((2:2.845919e-01,30:3.204640e-01):1.914802e-01,9:2.117156e-01):1.149270e-01):1.518540e-01,((45:1.135059e-02,(46:3.000377e-03,51:5.282133e-03):9.720609e-03):1.342489e-01,(75:1.198838e-01,56:1.140299e-01):4.347530e-02):2.879621e-01):4.313781e-01):7.924186e-01):1.759415e-01):1.195383e+00):2.368461e-01,((((39:1.296918e-01,25:2.001607e-01):1.051484e-01,40:3.018711e-01):4.490298e-01,((21:3.163100e-01,49:3.016802e-01):5.145087e-01,55:9.181222e-01):1.071090e-01):1.490107e-01,(41:4.274345e-01,(27:1.443009e-01,(66:3.839577e-02,38:2.802434e-02):1.364119e-01):3.782374e-01):7.751714e-01):2.065169e-01):1.243017e-01):2.025411e-01):2.602294e-02):1.711344e-01,((11:2.992438e+00,(10:5.201331e-01,36:4.689799e-01):2.579522e-01):1.061882e-01,((6:1.654497e-03,12:1.139754e+00):1.612395e+00,13:1.071663e+00):4.309320e-01):6.986081e-01):1.659234e-01,((50:3.015916e-01,22:4.523031e-01):4.710437e-01,70:5.642636e-01):4.949075e-01):1.778719e-01,(((16:8.726025e-02,60:8.882012e-02):8.013351e-02,67:1.003227e-01):4.078564e-01,((17:5.092233e-01,(14:2.252868e-01,(71:2.930051e-01,37:2.979648e-01):1.197155e-01):2.821852e-01):6.695910e-02,57:5.707157e-01):4.585770e-02):1.264581e-01,1:9.508992e-01);
   tree gen.2735500 = [&U] (57:5.552861e-01,((17:4.954562e-01,(14:2.191960e-01,(71:2.850836e-01,37:3.267483e-01):1.047103e-01):2.821155e-01):6.514882e-02,((((54:1.233242e+00,((((15:1.792489e-01,44:1.827065e-01):1.135378e-01,24:2.594004e-01):2.509791e-01,(28:1.341806e-01,43:1.511959e-01):3.293642e-01):4.811914e-01,((63:1.343158e+00,(((59:5.048123e-02,29:8.491442e-02):6.584931e-01,(34:6.914145e-01,(47:6.458012e-01,((((35:4.490034e-01,65:5.462502e-01):9.108824e-02,(73:2.461322e-01,64:2.155496e-01):1.989323e-01):2.025050e-01,26:7.464969e-01):1.223112e-01,(74:3.637837e-01,61:2.937260e-01):4.226828e-01):9.026250e-02):1.539595e-01):1.069417e-01):1.348013e-01,31:5.488772e-01):3.590862e-01):3.205951e-01,((((53:8.134632e-01,(((18:1.966711e-01,19:1.321678e-01):1.604646e-01,42:2.385150e-01):2.522496e-01,23:6.115788e-01):5.200748e-01):1.410399e-01,(20:3.388812e-01,(48:3.651826e-01,52:3.904030e-01):2.577293e-01):4.404938e-01):3.842168e-01,((72:1.057781e+00,(((7:4.353407e-01,8:3.914482e-01):4.074146e-01,((2:2.768977e-01,30:3.118000e-01):1.863034e-01,9:2.059917e-01):1.118199e-01):1.477485e-01,((45:1.104372e-02,(46:1.841413e-03,51:3.276941e-03):7.427956e-03):1.306194e-01,(75:1.258883e-01,56:1.125075e-01):3.767714e-02):2.801769e-01):3.496595e-01):7.709950e-01,(((58:1.041499e+00,32:8.129888e-01):1.421594e+00,62:2.453093e+00):8.788607e-02,(68:1.976867e+00,(((33:2.016674e+00,5:9.711515e-01):5.638770e-01,69:2.248123e+00):8.624475e-01,(3:4.797343e-01,4:6.555904e-01):1.518231e+00):4.110034e-01):2.887169e-01):1.974741e-01):1.124741e+00):2.304428e-01,((((39:1.261855e-01,25:1.947492e-01):1.023056e-01,40:2.937099e-01):4.368900e-01,((21:3.077583e-01,49:2.935241e-01):3.899374e-01,55:8.835491e-01):1.042133e-01):2.335408e-01,(41:4.158785e-01,(27:1.403997e-01,(66:4.305707e-02,38:2.441745e-02):1.327239e-01):3.680115e-01):7.542141e-01):2.009336e-01):1.020123e-01):1.970652e-01):2.109146e-02):8.711381e-02,((11:3.525395e+00,(10:5.160844e-01,36:4.563008e-01):2.696814e-01):9.774546e-02,((6:2.036353e-03,12:1.318830e+00):1.704206e+00,13:1.042690e+00):4.192815e-01):6.797207e-01):1.398121e-01,((50:2.934379e-01,22:4.400748e-01):4.583087e-01,70:5.490084e-01):4.815274e-01):1.730630e-01,((16:8.490111e-02,60:8.641882e-02):7.796705e-02,67:9.761037e-02):3.968297e-01):1.248654e-01):7.236117e-02,1:9.228052e-01);
   tree gen.2736000 = [&U] (57:5.366976e-01,((17:4.788705e-01,(14:2.327242e-01,(71:2.755403e-01,37:3.101983e-01):5.184838e-02):2.850379e-01):6.296793e-02,((((54:1.235398e+00,((((15:1.732484e-01,44:1.699328e-01):1.340823e-01,24:2.507169e-01):2.425775e-01,(28:1.296888e-01,43:1.461346e-01):2.742537e-01):4.650833e-01,(((63:1.298195e+00,(((59:4.879134e-02,29:6.260458e-02):6.364497e-01,(34:6.682691e-01,(47:6.820798e-01,((((35:4.339728e-01,65:5.279642e-01):8.803902e-02,(73:2.378928e-01,64:2.083340e-01):1.922730e-01):1.957260e-01,26:7.215076e-01):1.182168e-01,(74:3.516059e-01,61:2.838934e-01):4.085333e-01):8.724092e-02):1.488057e-01):1.033618e-01):1.133461e-01,31:7.501543e-01):3.833763e-01):2.581627e-01,(((53:7.862321e-01,(((18:2.016572e-01,19:1.581084e-01):1.599284e-01,42:2.305306e-01):2.438055e-01,23:5.911059e-01):5.026651e-01):1.363185e-01,(20:3.275370e-01,(48:3.529579e-01,52:2.864479e-01):2.529205e-01):4.257480e-01):3.713549e-01,((72:1.022372e+00,(((7:4.207675e-01,8:3.783443e-01):3.937762e-01,((2:2.676285e-01,30:3.013624e-01):1.800668e-01,9:1.990960e-01):1.080766e-01):1.428025e-01,((45:1.067403e-02,(46:1.779771e-03,51:3.167244e-03):7.179302e-03):1.262468e-01,(75:1.216742e-01,56:1.087412e-01):4.641076e-02):2.707978e-01):3.933040e-01):7.451856e-01,(((58:1.006635e+00,32:7.857736e-01):1.374006e+00,(68:1.979230e+00,(((33:1.949165e+00,5:9.386418e-01):5.450009e-01,69:2.172866e+00):8.335767e-01,(3:4.636749e-01,4:5.403386e-01):1.467408e+00):3.348010e-01):2.790520e-01):8.123543e-02,62:2.370974e+00):1.908636e-01):1.087090e+00):2.227287e-01):7.681249e-02,((((39:1.219614e-01,25:1.882299e-01):1.400072e-01,40:2.838778e-01):4.222649e-01,((21:2.974560e-01,49:3.391875e-01):6.287247e-01,55:8.539719e-01):1.991002e-01):1.525801e-01,(41:4.019568e-01,(27:1.356997e-01,(66:3.441464e-02,38:2.360006e-02):1.282809e-01):2.977251e-01):7.289664e-01):2.556445e-01):1.904684e-01):2.038542e-02):1.251969e-01,((11:3.407380e+00,(10:4.988082e-01,36:4.556629e-01):1.737827e-01):2.106466e-01,((6:4.685203e-03,12:1.274682e+00):1.647157e+00,13:1.007786e+00):4.052458e-01):6.569668e-01):1.564033e-01,((50:3.693460e-01,22:4.253431e-01):4.171201e-01,70:5.306301e-01):6.115064e-01):3.328196e-01,((16:5.567582e-02,60:8.352590e-02):1.130163e-01,67:7.524602e-02):4.495981e-01):1.206855e-01):6.993885e-02,1:8.919139e-01);
   tree gen.2736500 = [&U] ((((60:1.072865e-01,16:5.383415e-02):7.946982e-02,67:1.279857e-01):5.136003e-01,(57:5.529712e-01,(17:5.231855e-01,(14:3.102382e-01,(37:3.155526e-01,71:3.051458e-01):2.439111e-02):2.928184e-01):1.345361e-01):1.399829e-01):1.658078e-01,(((((12:1.758777e+00,6:2.035597e-01):1.194299e+00,13:1.531790e+00):4.403832e-01,(10:5.200031e-01,(11:4.385702e+00,36:5.301741e-01):2.738126e-02):5.113273e-01):2.961191e-01,(((43:1.611581e-01,28:1.141424e-01):4.377320e-01,(24:3.136917e-01,(15:1.497228e-01,44:1.838915e-01):1.325049e-01):2.743138e-01):5.071053e-01,(54:1.149433e+00,(((((53:9.078656e-01,(((19:2.429295e-01,18:1.679356e-01):1.417258e-01,42:3.039675e-01):2.615765e-01,23:5.629812e-01):6.124982e-01):1.978670e-01,(20:4.180527e-01,(52:3.781430e-01,48:3.285640e-01):2.973143e-01):5.282933e-01):3.585734e-01,(((((3:4.783652e-01,4:5.794184e-01):2.230434e+00,(69:1.833349e+00,(5:1.630013e+00,33:1.643039e+00):7.391064e-01):4.837394e-01):6.979471e-01,68:2.086797e+00):4.547112e-01,((32:7.297197e-01,58:1.299481e+00):1.422139e+00,62:2.655387e+00):4.313555e-01):2.517155e-01,(72:1.179638e+00,((((30:3.617031e-01,2:3.216442e-01):1.441901e-01,9:2.507119e-01):1.012303e-01,(8:4.002115e-01,7:4.419205e-01):3.714095e-01):2.281575e-01,((45:1.308723e-02,(51:6.202910e-03,46:6.925027e-04):1.362294e-02):1.712627e-01,(56:1.046392e-01,75:8.236949e-02):5.749729e-02):2.868000e-01):4.988723e-01):1.021538e+00):1.107896e+00):2.900778e-01,((((66:4.713919e-02,38:3.173030e-02):1.829074e-01,27:1.201203e-01):4.263788e-01,41:4.741005e-01):6.410076e-01,(((39:1.032537e-01,25:2.120140e-01):2.141854e-01,40:2.473764e-01):4.998107e-01,((21:3.767657e-01,49:3.174607e-01):4.966101e-01,55:9.679153e-01):2.254745e-01):1.753942e-01):2.332421e-01):1.065526e-01,(63:1.309784e+00,(((34:8.751406e-01,(47:6.861475e-01,((((64:3.143509e-01,73:2.264758e-01):1.332613e-01,(65:5.677133e-01,35:4.186529e-01):1.643811e-01):1.933543e-01,26:7.809999e-01):1.993332e-01,(74:3.777713e-01,61:3.167711e-01):4.494388e-01):7.269588e-02):1.683133e-01):9.931056e-02,(29:1.162301e-01,59:1.946306e-02):8.243118e-01):8.828260e-02,31:6.467348e-01):4.271666e-01):3.477607e-01):2.036679e-01):6.082646e-02):1.931973e-01):1.440983e-01,(70:6.795542e-01,(22:4.113115e-01,50:4.048791e-01):3.956565e-01):4.985567e-01):1.648662e-01,1:8.330884e-01);
   tree gen.2737000 = [&U] ((57:5.597722e-01,(17:4.806520e-01,(14:3.111390e-01,(71:2.864653e-01,37:2.935675e-01):5.306802e-02):2.733674e-01):7.464113e-02):4.074600e-02,((((((((63:1.349668e+00,((((59:5.072590e-02,29:6.673473e-02):6.616847e-01,34:6.947657e-01):1.035925e-01,(47:7.091240e-01,((((35:4.511797e-01,65:5.488978e-01):7.633264e-02,(73:2.760196e-01,64:2.165943e-01):1.998965e-01):8.338420e-02,26:7.501151e-01):1.998820e-01,(74:3.655469e-01,61:2.951497e-01):3.253479e-01):1.446592e-01):1.956384e-01):1.324935e-01,31:7.798976e-01):4.097939e-01):2.683987e-01,(((53:7.531540e-01,(((18:1.677070e-01,19:1.643773e-01):1.793939e-01,42:2.396711e-01):2.534722e-01,23:6.145430e-01):6.048363e-01):1.543774e-01,(20:3.957877e-01,(48:3.669525e-01,52:2.978054e-01):2.629487e-01):4.426288e-01):3.860790e-01,((72:1.062908e+00,(((7:3.784791e-01,8:3.933455e-01):3.132841e-01,((2:2.782398e-01,30:3.133113e-01):2.235305e-01,9:2.649142e-01):9.607385e-02):1.752471e-01,((45:1.109725e-02,(46:4.496481e-03,51:3.009418e-03):1.080538e-02):1.340771e-01,(75:1.232011e-01,56:1.130528e-01):4.825093e-02):3.043454e-01):5.648799e-01):7.747319e-01,(((58:1.245182e+00,32:7.089370e-01):1.290024e+00,62:2.464983e+00):2.129582e-01,(68:2.057706e+00,(((33:2.026449e+00,5:9.758586e-01):5.666100e-01,69:2.280145e+00):8.544206e-01,(3:4.820595e-01,4:5.359313e-01):1.838190e+00):3.629043e-02):2.461557e-01):3.814237e-01):1.130193e+00):1.585251e-01):7.985808e-02,((((39:1.292466e-01,25:2.269140e-01):1.065817e-01,40:2.951334e-01):4.390076e-01,((21:3.092500e-01,49:3.526361e-01):4.441765e-01,55:8.938390e-01):2.069944e-01):1.586298e-01,(41:5.118536e-01,(27:1.776219e-01,(66:4.464310e-02,38:2.453579e-02):1.183013e-01):3.109240e-01):6.511871e-01):4.178626e-01):1.986941e-01,(((15:1.801176e-01,44:1.766706e-01):1.393987e-01,24:2.606577e-01):2.521956e-01,(28:1.348310e-01,43:1.171197e-01):2.851278e-01):4.835237e-01):2.602834e-02,54:1.284381e+00):7.395107e-02,((11:3.542482e+00,(10:5.185858e-01,36:4.737298e-01):2.075982e-01):3.454779e-01,((6:8.486119e-03,12:1.125162e+00):1.712466e+00,13:1.047744e+00):3.394563e-01):3.697267e-01):1.531672e-01,((50:3.839904e-01,22:4.558641e-01):4.283203e-01,70:4.984754e-01):6.357524e-01):2.714528e-01,((16:5.788335e-02,60:8.683768e-02):8.482476e-02,67:7.822950e-02):4.674245e-01):1.116124e-01,1:9.272779e-01);
   tree gen.2737500 = [&U] ((57:5.741389e-01,((17:5.208353e-01,(14:3.141003e-01,(37:3.141351e-01,71:2.971142e-01):9.342507e-02):2.816229e-01):1.228388e-01,((60:1.068046e-01,16:5.359231e-02):7.911282e-02,67:1.256627e-01):5.424548e-01):7.298382e-02):1.096032e-01,(((((12:1.520677e+00,6:2.026452e-01):1.181336e+00,13:1.524909e+00):2.363076e-01,(11:4.366000e+00,(36:4.008873e-01,10:6.143630e-01):1.195882e-01):5.616129e-01):2.710170e-01,((((43:1.604342e-01,28:1.136296e-01):4.357656e-01,(24:3.122825e-01,(15:1.490502e-01,44:1.830654e-01):1.319097e-01):1.323845e-01):5.230942e-01,54:1.395699e+00):9.114035e-02,(((((53:7.243738e-01,(((19:2.557396e-01,18:1.671812e-01):1.396886e-01,42:3.026020e-01):2.453336e-01,23:5.604521e-01):6.323419e-01):2.492847e-01,(20:4.161747e-01,(52:3.764443e-01,48:3.270880e-01):2.959787e-01):5.259201e-01):3.569627e-01,(((((3:4.762163e-01,4:5.768155e-01):2.220415e+00,(69:3.221507e+00,(5:1.622691e+00,33:1.635658e+00):5.952822e-01):6.518009e-01):6.948118e-01,68:2.230348e+00):3.168539e-01,((32:7.264416e-01,58:1.347535e+00):1.219708e+00,62:2.643458e+00):4.212491e-01):2.505847e-01,(72:1.174338e+00,((((30:3.600783e-01,2:3.126288e-01):1.781600e-01,9:1.872961e-01):1.394658e-01,(8:3.984137e-01,7:4.931573e-01):3.697411e-01):2.468243e-01,((45:1.302844e-02,(51:7.009370e-03,46:3.212497e-03):1.356175e-02):1.704934e-01,(56:1.041691e-01,75:8.199947e-02):4.080659e-02):1.993304e-01):4.966312e-01):1.016949e+00):1.010098e+00):2.997975e-01,((((66:3.308110e-02,38:2.373597e-02):1.820857e-01,27:1.699601e-01):3.286545e-01,41:4.719707e-01):7.015008e-01,(((39:1.027899e-01,25:2.423366e-01):1.537115e-01,40:2.462651e-01):4.975655e-01,((21:3.750732e-01,49:3.160347e-01):4.943793e-01,55:9.635672e-01):2.835078e-01):1.058770e-01):3.038939e-01):1.116936e-01,(63:1.303901e+00,(((34:8.712093e-01,(47:6.830652e-01,((((64:2.351053e-01,73:2.559698e-01):1.464967e-01,(65:5.651630e-01,35:4.167722e-01):1.636427e-01):1.924857e-01,26:7.774915e-01):1.307153e-01,(74:3.760743e-01,61:3.153481e-01):4.474199e-01):4.527179e-02):1.441096e-01):2.334485e-01,(29:1.016060e-01,59:2.766001e-02):8.413459e-01):5.895022e-02,31:7.481779e-01):5.595103e-01):3.461985e-01):2.657742e-01):1.665169e-01):1.597641e-01,(70:6.765015e-01,(22:4.094638e-01,50:4.030603e-01):3.938791e-01):4.377380e-01):2.234696e-01,1:8.293460e-01);
   tree gen.2738000 = [&U] ((57:5.741389e-01,((17:5.948982e-01,((60:1.068046e-01,16:8.200580e-02):7.911282e-02,67:1.256627e-01):5.424548e-01):1.228388e-01,(14:3.141003e-01,(37:3.141351e-01,71:3.014068e-01):7.961327e-02):2.816229e-01):7.298382e-02):1.096032e-01,(((((12:1.520677e+00,6:8.132640e-02):1.181336e+00,13:1.524909e+00):7.702789e-01,(11:4.366000e+00,(36:4.008873e-01,10:5.365138e-01):6.399422e-01):7.876015e-02):2.710170e-01,((((43:1.604342e-01,28:1.136296e-01):4.357656e-01,(24:3.122825e-01,(15:1.459779e-01,44:2.093664e-01):1.318330e-01):1.323845e-01):5.230942e-01,54:1.395699e+00):9.114035e-02,(((((53:7.243738e-01,(((19:2.557396e-01,18:1.671812e-01):1.216893e-01,42:3.026020e-01):2.097319e-01,23:5.604521e-01):6.323419e-01):2.492847e-01,(20:4.161747e-01,(52:3.764443e-01,48:3.270880e-01):3.002764e-01):4.781879e-01):3.407180e-01,(((((3:4.762163e-01,4:5.768155e-01):1.861808e+00,(69:2.612185e+00,(5:1.622691e+00,33:1.635658e+00):5.952822e-01):6.518009e-01):6.948118e-01,68:2.230348e+00):3.015117e-01,((32:7.264416e-01,58:1.347535e+00):1.219708e+00,62:2.688447e+00):3.234482e-01):2.161619e-01,(72:1.174338e+00,((((30:4.101100e-01,2:2.696279e-01):1.773310e-01,9:1.872961e-01):1.070096e-01,(8:3.984137e-01,7:3.761546e-01):3.697411e-01):2.468243e-01,((45:1.302844e-02,(51:8.270576e-03,46:3.212497e-03):1.258122e-02):1.704934e-01,(56:1.041691e-01,75:8.199947e-02):4.080659e-02):1.993304e-01):4.966312e-01):1.016949e+00):1.010098e+00):2.194516e-01,((((66:3.308110e-02,38:2.373597e-02):1.820857e-01,27:1.699601e-01):3.286545e-01,41:4.719707e-01):7.015008e-01,(((39:1.027899e-01,25:2.573229e-01):1.594639e-01,40:2.462651e-01):4.975655e-01,((21:3.750732e-01,49:3.160347e-01):4.943793e-01,55:9.635672e-01):1.545030e-01):1.058770e-01):3.038939e-01):1.116936e-01,(63:1.303901e+00,(((34:8.712093e-01,(47:6.830652e-01,((((64:2.351053e-01,73:2.559698e-01):1.464967e-01,(65:6.153253e-01,35:4.167722e-01):1.168853e-01):1.306828e-01,26:7.774915e-01):1.307153e-01,(74:3.760743e-01,61:3.153481e-01):4.474199e-01):1.071593e-01):1.859507e-01):1.433563e-01,(29:1.016060e-01,59:2.766001e-02):8.413459e-01):1.023963e-01,31:7.481779e-01):5.595103e-01):4.110712e-01):1.863705e-01):1.178659e-01):2.648888e-01,(70:6.765015e-01,(22:4.094638e-01,50:4.030603e-01):3.938791e-01):4.377380e-01):2.234696e-01,1:8.293460e-01);
   tree gen.2738500 = [&U] ((57:5.709178e-01,(17:5.032580e-01,(14:2.989463e-01,(71:2.999384e-01,37:3.073746e-01):5.998655e-02):2.862244e-01):1.323589e-01):1.030197e-01,((((((((((53:8.904139e-01,(((18:1.755946e-01,19:1.721084e-01):1.709057e-01,42:2.509433e-01):2.653936e-01,23:5.011154e-01):6.273556e-01):8.211195e-02,(20:3.851437e-01,(48:3.495931e-01,52:3.081251e-01):2.753157e-01):4.634465e-01):3.945352e-01,((72:1.112899e+00,(((7:3.962797e-01,8:4.118453e-01):3.931611e-01,((2:2.913260e-01,30:3.808873e-01):2.195406e-01,9:2.472968e-01):1.522641e-01):3.307492e-01,((45:7.400984e-03,(46:2.771744e-03,51:2.943193e-03):1.687053e-02):1.372755e-01,(75:7.580484e-02,56:1.017033e-01):5.280722e-02):1.879717e-01):5.222326e-01):1.064228e+00,((((68:2.240613e+00,(3:3.445946e-01,4:5.611373e-01):1.520775e+00):2.742446e-02,((33:1.786045e+00,5:1.710785e+00):3.272866e-01,69:2.387385e+00):8.186205e-01):3.710668e-01,(58:1.303746e+00,32:7.422797e-01):1.944828e+00):8.035238e-02,62:2.580916e+00):2.434374e-01):1.188783e+00):1.986306e-01,((((39:1.266124e-01,25:2.055338e-01):1.688053e-01,40:2.311008e-01):4.555201e-01,((21:3.237946e-01,49:2.688430e-01):4.326285e-01,55:9.358781e-01):2.225604e-01):1.545456e-01,(41:5.359271e-01,(27:1.550473e-01,(66:3.569564e-02,38:2.510299e-02):1.238652e-01):3.255474e-01):7.373294e-01):2.189032e-01):1.195198e-01,(63:1.413146e+00,(((59:1.068387e-01,29:7.153047e-02):6.507990e-01,(34:7.274419e-01,(47:8.011462e-01,((((35:4.723996e-01,65:5.747136e-01):1.175685e-01,(73:2.890014e-01,64:2.244219e-01):2.354606e-01):1.499047e-01,26:7.853946e-01):9.634348e-02,(74:3.827393e-01,61:3.090312e-01):3.451233e-01):1.213633e-01):1.905636e-01):1.040231e-01):6.419768e-02,31:8.165778e-01):4.057679e-01):3.963087e-01):3.209752e-01,(((15:1.885889e-01,44:1.753398e-01):1.459549e-01,24:2.652050e-01):1.913281e-01,(28:1.411723e-01,43:1.226281e-01):3.965930e-01):5.620625e-01):6.225109e-02,54:1.157449e+00):5.428251e-02,((11:3.344789e+00,(10:5.429759e-01,36:4.960102e-01):4.439958e-01):2.361842e-01,((6:4.385380e-02,12:1.178081e+00):1.793007e+00,13:1.378883e+00):1.114490e-01):4.331112e-01):1.780147e-01,((50:3.982606e-01,22:4.773043e-01):4.739087e-01,70:5.219197e-01):6.105362e-01):2.842198e-01,((16:8.047218e-02,60:9.405759e-02):7.377463e-02,67:8.190879e-02):4.894084e-01):8.560280e-02,1:9.983141e-01);
   tree gen.2739000 = [&U] (((17:5.615834e-01,(14:2.858408e-01,(71:2.973263e-01,37:2.938996e-01):5.735680e-02):2.736767e-01):5.388515e-02,((((((((((53:8.513791e-01,(((18:1.927316e-01,19:2.007744e-01):1.609946e-01,42:2.399422e-01):2.190255e-01,23:6.159860e-01):5.998530e-01):1.879184e-01,(20:3.682594e-01,(48:3.342673e-01,52:2.946173e-01):2.838938e-01):4.481580e-01):3.772392e-01,((72:1.064111e+00,(((7:3.789072e-01,8:3.937904e-01):3.759253e-01,((2:2.228673e-01,30:3.641896e-01):2.307542e-01,9:2.364556e-01):1.265260e-01):3.162495e-01,((45:7.076533e-03,(46:2.343511e-03,51:2.814166e-03):1.613095e-02):1.312574e-01,(75:7.248164e-02,56:8.921965e-02):4.667975e-02):1.797312e-01):4.993384e-01):7.562330e-01,(((58:1.246591e+00,32:7.097390e-01):1.339274e+00,62:2.467771e+00):2.327654e-01,(((3:3.294879e-01,4:5.365376e-01):1.454106e+00,((33:1.476268e+00,5:1.635786e+00):6.730962e-01,69:2.282724e+00):7.827330e-01):3.026221e-02,68:2.151254e+00):2.882522e-01):3.896592e-01):1.136668e+00):2.284369e-01,((((39:1.210619e-01,25:1.965234e-01):1.532086e-01,40:2.209696e-01):4.851824e-01,((21:3.095998e-01,49:2.570572e-01):4.342132e-01,55:8.948502e-01):1.394322e-01):1.477705e-01,(41:5.124326e-01,(27:1.974938e-01,(66:3.413078e-02,38:2.400250e-02):1.184351e-01):3.418072e-01):7.050057e-01):2.093067e-01):1.167370e-01,(63:1.351195e+00,(((59:1.021550e-01,29:3.157701e-02):7.737871e-01,(34:6.955516e-01,(47:7.660248e-01,((((35:4.516900e-01,65:5.495188e-01):1.124144e-01,(73:2.763319e-01,64:2.145835e-01):2.251383e-01):1.433331e-01,26:7.509637e-01):1.157436e-01,(74:3.659604e-01,61:2.954836e-01):3.299934e-01):1.160428e-01):1.822095e-01):9.946279e-02):6.138332e-02,31:7.807799e-01):3.879794e-01):2.985647e-01):3.069040e-01,(((15:1.803214e-01,44:1.676530e-01):1.395564e-01,24:2.829812e-01):1.829404e-01,(28:1.349835e-01,43:1.240056e-01):3.815197e-01):4.727020e-01):6.442539e-02,54:1.106708e+00):5.190282e-02,((13:1.318434e+00,(11:3.198156e+00,(10:5.191724e-01,36:4.742657e-01):2.591443e-01):1.454881e-01):1.283321e-01,(6:3.138373e-02,12:1.126435e+00):1.996267e+00):4.393643e-01):1.702108e-01,((50:3.808012e-01,22:4.563798e-01):3.772903e-01,70:4.990393e-01):5.837709e-01):2.315930e-01,((16:7.694436e-02,60:8.993420e-02):7.054042e-02,67:7.831799e-02):4.679533e-01):9.919725e-02):9.850345e-02,57:5.467610e-01,1:9.545490e-01);
   tree gen.2739500 = [&U] ((((60:1.054173e-01,16:8.094061e-02):3.527899e-02,67:1.240305e-01):5.438694e-01,((17:5.871710e-01,(14:2.789586e-01,(37:3.100547e-01,71:3.128625e-01):6.790521e-02):1.619404e-01):9.484209e-02,57:5.666813e-01):4.949759e-02):1.719667e-01,((((((12:8.752392e-01,6:4.247690e-01):1.604851e+00,13:1.505101e+00):2.438345e-01,11:3.587298e+00):1.474950e-01,(36:4.592484e-01,10:4.751658e-01):5.967328e-01):3.315726e-01,((((43:1.583503e-01,28:1.045354e-01):4.301054e-01,(24:3.082262e-01,(15:1.440818e-01,44:2.066469e-01):1.301206e-01):1.506536e-01):5.761299e-01,54:1.264806e+00):1.374581e-01,(((((53:8.139189e-01,(((19:2.138478e-01,18:1.650097e-01):1.120167e-01,42:3.389973e-01):2.187489e-01,23:5.531723e-01):5.364130e-01):1.680818e-01,(20:4.107689e-01,(52:3.715546e-01,48:3.228394e-01):2.911968e-01):3.734327e-01):6.526438e-01,(((((3:3.790809e-01,4:6.786943e-01):1.502305e+00,(69:2.735554e+00,(5:1.601613e+00,33:1.694789e+00):9.403042e-01):4.493816e-01):6.857867e-01,68:2.201377e+00):1.579396e-01,((32:8.735976e-01,58:1.248489e+00):1.335232e+00,62:2.653526e+00):1.923725e-01):2.050974e-01,(72:1.159085e+00,((((30:4.047830e-01,2:2.661257e-01):1.750276e-01,9:1.848633e-01):1.628342e-01,(8:3.943191e-01,7:3.281492e-01):4.342555e-01):1.971683e-01,((45:1.285921e-02,(51:8.137445e-03,46:1.720622e-03):1.243437e-02):1.682788e-01,(56:1.268022e-01,75:8.093436e-02):2.883376e-02):3.282764e-01):4.503959e-01):1.003740e+00):8.509494e-01):1.643494e-01,((((66:5.331661e-02,38:2.417479e-02):1.614682e-01,27:1.677524e-01):4.172837e-01,41:4.658402e-01):6.445224e-01,(((39:1.014547e-01,25:2.648959e-01):2.273754e-01,40:2.430663e-01):4.837016e-01,((21:3.590983e-01,49:3.119296e-01):4.047086e-01,55:9.510512e-01):1.592702e-01):1.282245e-01):3.550963e-01):2.026324e-01,(63:1.286964e+00,(((34:8.598930e-01,(47:6.741927e-01,((((64:2.320515e-01,73:2.267931e-01):1.864773e-01,(65:6.073327e-01,35:4.192455e-01):1.218527e-01):1.595261e-01,26:7.673925e-01):1.284964e-01,(74:3.711894e-01,61:3.333124e-01):4.420214e-01):1.390957e-01):2.680199e-01):1.229779e-01,(29:1.002863e-01,59:3.682286e-02):8.458049e-01):1.526599e-01,31:6.710679e-01):5.522427e-01):3.706972e-01):1.974326e-01):1.352966e-01):2.043234e-01,(70:6.677143e-01,(22:4.041452e-01,50:3.978249e-01):3.256449e-01):4.850292e-01):1.349316e-01,1:9.535502e-01);
   tree gen.2740000 = [&U] ((((60:9.371330e-02,16:6.756861e-02):6.345946e-02,67:1.228371e-01):5.386363e-01,((17:5.815212e-01,(14:2.762745e-01,(37:3.070714e-01,71:3.098521e-01):6.725183e-02):1.603822e-01):9.392952e-02,57:5.612287e-01):5.873037e-02):1.703120e-01,((((((12:9.070340e-01,6:4.206819e-01):1.589409e+00,13:1.441733e+00):1.533640e-01,11:3.552780e+00):2.205750e-01,(36:5.562369e-01,10:4.705937e-01):5.115171e-01):3.283822e-01,((((43:1.568266e-01,28:1.035295e-01):4.259669e-01,(24:3.052605e-01,(15:1.426954e-01,44:2.046586e-01):1.288686e-01):1.492040e-01):5.707109e-01,(((((53:8.060873e-01,(((19:2.117901e-01,18:1.920961e-01):1.109388e-01,42:3.357355e-01):2.953847e-01,23:5.478497e-01):5.312516e-01):1.664645e-01,(20:4.068165e-01,(52:3.679795e-01,48:3.602936e-01):2.883949e-01):3.698395e-01):6.463640e-01,(((((3:3.754334e-01,4:6.721639e-01):1.864255e+00,(69:2.709233e+00,(5:1.586202e+00,33:1.678482e+00):9.312566e-01):4.450576e-01):3.687834e-01,68:2.180195e+00):5.066974e-01,((32:8.262703e-01,58:1.236476e+00):1.322384e+00,62:2.627994e+00):1.905215e-01):2.031239e-01,(72:1.222528e+00,((((30:4.008882e-01,2:2.635650e-01):1.733434e-01,9:2.694057e-01):2.006651e-01,(8:3.905249e-01,7:3.249918e-01):4.300770e-01):1.592035e-01,((45:1.273548e-02,(51:4.602900e-03,46:3.309062e-03):1.496645e-02):1.666596e-01,(56:1.116232e-01,75:8.015561e-02):4.670161e-02):2.487383e-01):4.945401e-01):9.940817e-01):9.844720e-01):1.627681e-01,((((66:5.280360e-02,38:1.700192e-02):1.599145e-01,27:1.661383e-01):4.132686e-01,41:4.613579e-01):6.383208e-01,(((39:1.126047e-01,25:2.623471e-01):1.624281e-01,40:2.194939e-01):4.790474e-01,((21:3.556430e-01,49:3.089282e-01):4.008145e-01,55:9.419002e-01):1.577377e-01):2.704786e-01):2.841501e-01):1.311412e-01,(63:1.274581e+00,(((34:8.516191e-01,(47:6.677056e-01,((((64:2.298186e-01,73:2.246109e-01):1.846830e-01,(65:6.014889e-01,35:4.152115e-01):1.143825e-01):1.729485e-01,26:7.600086e-01):1.584567e-01,(74:3.676178e-01,61:3.301053e-01):4.377682e-01):1.184351e-01):1.879073e-01):9.160687e-02,(29:9.932129e-02,59:3.646855e-02):8.376665e-01):1.511910e-01,31:6.646109e-01):5.469290e-01):3.671303e-01):1.955329e-01):9.850609e-02,54:1.252636e+00):1.339947e-01):2.023574e-01,(70:6.612895e-01,(22:4.002565e-01,50:3.381158e-01):3.914141e-01):4.803623e-01):2.052046e-01,1:9.443751e-01);
   tree gen.2740500 = [&U] (((17:5.504821e-01,(14:2.926659e-01,(71:2.914488e-01,37:2.880898e-01):6.771488e-02):2.573836e-01):4.999267e-02,((((((((((53:8.039397e-01,(((18:1.737982e-01,19:1.968055e-01):1.578121e-01,42:2.351990e-01):1.310640e-01,23:6.038093e-01):5.350977e-01):2.178555e-01,(20:3.865211e-01,(48:3.276595e-01,52:3.004864e-01):2.445239e-01):4.038385e-01):3.035230e-01,((72:1.088515e+00,(((7:3.714171e-01,8:3.860060e-01):2.965710e-01,((2:2.184617e-01,30:3.241903e-01):1.465179e-01,9:2.317813e-01):1.454291e-01):2.800379e-01,((45:6.936645e-03,(46:2.742556e-03,51:3.084332e-03):1.455599e-02):1.284908e-01,(75:9.831457e-02,56:1.015183e-01):4.648355e-02):1.551335e-01):3.637814e-01):7.726505e-01,((58:1.221949e+00,32:6.463306e-01):1.245185e+00,(62:2.611690e+00,(((3:4.181118e-01,4:7.152304e-01):1.625545e+00,((33:1.447085e+00,5:1.603450e+00):6.597906e-01,69:2.237600e+00):6.714667e-01):5.658669e-01,68:2.108728e+00):1.068834e-01):6.993499e-02):3.041101e-01):9.253748e-01):2.823722e-01,((((39:1.130931e-01,25:2.212419e-01):1.565335e-01,40:1.626028e-01):5.631343e-01,((21:3.610144e-01,49:3.652321e-01):4.105351e-01,55:8.771609e-01):2.138768e-01):2.090120e-01,(41:4.573101e-01,(27:1.935898e-01,(66:5.179037e-02,38:2.795979e-02):1.068978e-01):1.872733e-01):6.190863e-01):2.051692e-01):1.144294e-01,(63:1.236988e+00,((59:1.047450e-01,29:3.534238e-02):7.855389e-01,((34:6.818021e-01,(47:7.508822e-01,((((35:4.286191e-01,65:5.022160e-01):1.101922e-01,(73:2.708694e-01,64:2.103416e-01):1.748742e-01):8.754972e-02,26:8.339588e-01):1.714056e-01,(74:3.715863e-01,61:3.033355e-01):3.234701e-01):4.501087e-02):2.018453e-01):1.196489e-01,31:7.506133e-01):2.062118e-02):4.152290e-01):3.014235e-01):2.997384e-01,(((15:1.767568e-01,44:1.643389e-01):1.367976e-01,24:2.773872e-01):1.623619e-01,(28:1.282471e-01,43:1.460820e-01):3.739779e-01):4.633577e-01):5.117838e-02,54:1.084830e+00):1.364255e-01,((13:1.859691e+00,(11:3.277675e+00,(10:5.352441e-01,36:4.648905e-01):2.480608e-01):8.672458e-02):6.557963e-02,(6:2.706136e-01,12:5.757534e-01):1.956805e+00):3.271481e-01):1.668461e-01,((50:2.807593e-01,22:4.473582e-01):3.698321e-01,70:5.914135e-01):5.013406e-01):2.513133e-01,((16:5.757503e-02,60:8.815639e-02):5.185025e-02,67:1.058322e-01):3.834575e-01):1.345789e-01):8.917759e-02,57:4.986034e-01,1:9.356796e-01);
   tree gen.2741000 = [&U] (((17:5.489686e-01,(14:2.918612e-01,(71:2.906475e-01,37:2.872978e-01):6.752871e-02):2.566760e-01):1.353128e-01,57:4.972326e-01):6.928823e-02,((((((((15:1.762709e-01,44:1.638871e-01):1.362631e-01,24:2.766246e-01):9.528541e-02,(28:1.278945e-01,43:1.456803e-01):3.729497e-01):4.620837e-01,54:1.081848e+00):2.552943e-02,(((((53:8.017293e-01,(((18:1.733204e-01,19:1.962644e-01):1.573782e-01,42:2.985464e-01):1.643628e-01,23:6.021491e-01):3.824777e-01):2.650424e-01,(20:3.854584e-01,(48:3.267586e-01,52:2.996602e-01):2.438516e-01):4.027282e-01):3.026885e-01,((72:8.953014e-01,(((7:3.703959e-01,8:3.849447e-01):2.957556e-01,((2:2.178611e-01,30:3.232990e-01):1.960999e-01,9:2.311441e-01):1.450293e-01):2.792680e-01,((45:6.917573e-03,(46:1.567704e-03,51:3.075852e-03):1.838379e-02):1.281375e-01,(75:9.804426e-02,56:1.012392e-01):7.742876e-02):1.547070e-01):4.008757e-01):7.705261e-01,(62:2.604510e+00,((((3:2.875387e-01,4:7.132639e-01):1.621076e+00,((33:1.443106e+00,5:1.599042e+00):6.579765e-01,69:2.231448e+00):6.696206e-01):3.858345e-01,68:2.010630e+00):3.933276e-01,(58:1.218589e+00,32:6.445536e-01):1.241762e+00):6.974271e-02):1.902806e-01):8.849213e-01):2.815958e-01,((((39:1.127822e-01,25:2.206336e-01):1.561031e-01,40:1.621557e-01):3.658912e-01,((21:3.600218e-01,49:3.642279e-01):4.094063e-01,55:8.747492e-01):2.132887e-01):2.084373e-01,(41:4.560527e-01,(27:1.930575e-01,(66:5.164798e-02,38:2.788292e-02):1.066039e-01):1.867584e-01):6.173841e-01):2.882002e-01):1.527728e-01,(63:1.233587e+00,((59:1.044570e-01,29:2.863508e-02):7.833791e-01,((34:7.612902e-01,(47:7.488177e-01,((((35:4.274406e-01,65:5.008352e-01):1.098892e-01,(73:2.701246e-01,64:2.095047e-01):1.743934e-01):1.461547e-01,26:8.316659e-01):1.709343e-01,(74:3.705646e-01,61:3.025015e-01):3.225808e-01):6.073611e-02):1.859412e-01):9.713990e-02,31:7.485495e-01):1.078392e-02):3.320677e-01):3.005947e-01):2.385001e-01):1.360504e-01,(((10:5.508979e-01,36:4.636123e-01):4.860204e-01,(13:1.854578e+00,(6:1.538508e-01,12:5.741704e-01):2.037600e+00):5.507668e-02):8.629163e-02,11:3.268663e+00):3.262487e-01):1.663873e-01,((50:2.799874e-01,22:4.461282e-01):3.688153e-01,70:5.897875e-01):4.999622e-01):2.506223e-01,((16:5.741673e-02,60:8.791402e-02):7.927988e-02,67:1.055412e-01):3.824032e-01):1.342089e-01,1:8.889763e-01);
   tree gen.2741500 = [&U] (((((60:9.010296e-02,16:5.379262e-02):2.696628e-02,67:1.379260e-01):5.178851e-01,57:5.578317e-01):4.665961e-02,(17:5.591179e-01,(14:2.656309e-01,(37:2.598739e-01,71:2.965809e-01):1.262751e-01):1.842699e-01):9.879797e-02):1.703005e-01,((((13:1.386190e+00,((12:1.010803e+00,6:1.856004e-01):1.743532e+00,11:3.415908e+00):1.905775e-01):2.225647e-01,(36:5.348077e-01,10:4.524639e-01):4.436953e-01):7.141089e-01,((((43:1.507848e-01,28:9.954100e-02):3.382216e-01,(24:2.243094e-01,(15:1.550110e-01,44:2.222320e-01):1.152321e-01):2.290585e-01):4.686006e-01,(((((53:7.017363e-01,(((19:2.035384e-01,18:1.846956e-01):1.111373e-01,42:3.228011e-01):2.454198e-01,23:4.494292e-01):5.107849e-01):2.707961e-01,(20:3.911437e-01,(52:3.538029e-01,48:3.601086e-01):2.772844e-01):3.555913e-01):6.214626e-01,((((32:8.758115e-01,58:1.188841e+00):1.248006e+00,(68:2.524114e+00,62:2.526750e+00):1.337244e-01):1.565948e-01,((3:3.211689e-01,4:8.277091e-01):1.792434e+00,(69:2.669310e+00,(5:1.525093e+00,33:1.631342e+00):6.811080e-01):7.443660e-01):4.915231e-01):2.907522e-01,(72:1.028275e+00,((((30:3.629810e-01,2:2.534111e-01):1.666653e-01,9:2.590268e-01):1.441389e-01,(8:4.439652e-01,7:3.042571e-01):4.135082e-01):1.695307e-01,((45:8.573533e-03,(51:1.656064e-03,46:2.354907e-03):1.648758e-02):1.602390e-01,(56:1.073228e-01,75:1.097969e-01):4.828383e-02):2.749857e-01):4.697300e-01):9.557843e-01):1.207858e+00):1.941245e-01,(63:1.225477e+00,(((34:7.378005e-01,(47:6.721118e-01,((((64:2.206495e-01,73:2.159577e-01):1.987739e-01,(65:5.693919e-01,35:3.992153e-01):1.099759e-01):6.550624e-02,26:8.614930e-01):9.967903e-02,(74:3.534552e-01,61:3.173879e-01):4.465430e-01):1.269151e-01):1.331140e-01):1.303567e-01,(29:9.549490e-02,59:4.001151e-02):6.315094e-01):8.523287e-02,31:6.390065e-01):5.050370e-01):2.334005e-01):8.753456e-02,((((66:4.780861e-02,38:1.835161e-02):1.537538e-01,27:1.598897e-01):3.151099e-01,41:4.435839e-01):6.137292e-01,(((39:1.032432e-01,25:2.256537e-01):1.667963e-01,40:2.110378e-01):4.605919e-01,((21:3.419417e-01,49:2.970266e-01):3.853730e-01,55:9.056131e-01):1.516608e-01):1.789047e-01):4.047184e-01):1.882700e-01):3.286933e-02,54:1.204377e+00):1.612602e-01):2.258213e-01,(70:5.344576e-01,(22:3.848364e-01,50:3.993410e-01):3.154405e-01):4.618561e-01):1.400650e-01,1:8.046608e-01);
   tree gen.2742000 = [&U] (((((60:9.126369e-02,16:5.448559e-02):6.888845e-02,67:1.397028e-01):5.373010e-01,57:5.576113e-01):3.438612e-02,(17:5.663206e-01,(14:2.628303e-01,(37:3.191304e-01,71:3.004015e-01):5.866548e-02):2.111274e-01):1.112727e-01):1.724943e-01,((((((12:1.018939e+00,6:1.879914e-01):1.771562e+00,13:1.419330e+00):1.981848e-01,11:3.111513e+00):1.547427e-01,(36:5.416972e-01,10:4.582927e-01):2.690772e-01):4.408343e-01,((((43:1.527273e-01,28:8.252052e-02):3.425787e-01,(24:2.564798e-01,(15:1.570079e-01,44:2.250949e-01):1.322575e-01):2.320093e-01):4.746372e-01,(((((53:7.107763e-01,(((19:2.061605e-01,18:1.870749e-01):1.125690e-01,42:3.269596e-01):2.485814e-01,23:4.552189e-01):5.173650e-01):2.377843e-01,(20:3.961826e-01,(52:3.123304e-01,48:3.647477e-01):2.808565e-01):4.070433e-01):6.235357e-01,((((32:8.870939e-01,58:1.023929e+00):1.641722e+00,(68:2.383251e+00,62:2.314364e+00):2.398082e-01):1.586121e-01,((3:3.253063e-01,4:7.561806e-01):1.815525e+00,(69:2.703697e+00,(5:1.350509e+00,33:1.652357e+00):9.804539e-01):7.539552e-01):3.058583e-01):2.944978e-01,(72:1.041522e+00,((((30:3.676571e-01,2:2.200887e-01):2.225790e-01,9:2.623636e-01):1.459957e-01,(8:4.496845e-01,7:3.081766e-01):4.347377e-01):1.431256e-01,((45:8.683980e-03,(51:2.159363e-03,46:2.385244e-03):8.271877e-03):1.623032e-01,(56:1.030217e-01,75:6.984042e-02):4.890584e-02):2.785281e-01):4.757812e-01):9.680971e-01):1.223418e+00):1.881097e-01,(63:1.241264e+00,(((34:7.473051e-01,(47:6.228478e-01,((((64:2.234919e-01,73:2.187397e-01):2.013346e-01,(65:5.767270e-01,35:4.043582e-01):1.113926e-01):6.635011e-02,26:8.725910e-01):1.009631e-01,(74:3.580085e-01,61:3.214765e-01):4.522955e-01):8.347494e-02):2.039860e-01):7.571898e-02,(29:1.185099e-01,59:3.137316e-02):7.384470e-01):8.633087e-02,31:6.472384e-01):6.012936e-01):2.364072e-01):8.866221e-02,((((66:4.216159e-02,38:1.858802e-02):1.557345e-01,27:1.619495e-01):3.191693e-01,41:4.492983e-01):6.216355e-01,(((39:1.388748e-01,25:2.008446e-01):1.689450e-01,40:2.137565e-01):4.665254e-01,((21:3.463467e-01,49:3.008530e-01):4.442758e-01,55:9.172795e-01):1.536145e-01):1.812094e-01):4.099321e-01):1.906953e-01):3.329277e-02,54:1.219892e+00):1.332577e-01):2.287304e-01,(70:5.413426e-01,(22:3.897940e-01,50:4.044854e-01):3.195042e-01):4.678059e-01):1.418694e-01,1:8.150267e-01);
   tree gen.2742500 = [&U] (((57:5.369456e-01,(17:5.453321e-01,(14:2.530895e-01,(37:3.073031e-01,71:2.892683e-01):5.649127e-02):2.564350e-01):1.071488e-01):1.014069e-01,((60:9.365897e-02,16:5.263945e-02):3.930210e-02,67:1.345253e-01):5.173880e-01):1.891665e-01,((((((12:9.624267e-01,6:1.708164e-01):1.575720e+00,13:1.366728e+00):1.908398e-01,(36:5.239120e-01,10:4.413078e-01):4.981898e-01):1.542889e-01,11:2.996196e+00):3.156058e-01,((((43:1.470670e-01,28:7.946221e-02):3.298823e-01,(24:2.283506e-01,(15:1.511890e-01,44:2.167526e-01):1.273559e-01):1.587602e-01):4.570466e-01,(((((53:6.844341e-01,(((19:1.985199e-01,18:1.801417e-01):1.083971e-01,42:3.148421e-01):1.486884e-01,23:5.788940e-01):4.349048e-01):1.686107e-01,(20:4.106522e-01,(52:3.007551e-01,48:3.512297e-01):2.704476e-01):3.831841e-01):6.004267e-01,((((32:8.542172e-01,58:1.330763e+00):1.442807e+00,(68:1.772747e+00,62:2.228591e+00):3.131507e-01):1.768374e-01,((3:3.132500e-01,4:7.281556e-01):1.748239e+00,(69:2.406924e+00,(5:1.620214e+00,33:1.591119e+00):7.398900e-01):8.111914e-01):2.945229e-01):1.877666e-01,(72:1.002922e+00,((((30:3.540313e-01,2:2.119319e-01):2.143299e-01,9:2.526401e-01):1.048210e-01,(8:4.330187e-01,7:3.227441e-01):4.105931e-01):1.378212e-01,((45:8.362141e-03,(51:2.079335e-03,46:1.524055e-03):1.315215e-02):1.562881e-01,(56:9.920359e-02,75:6.725205e-02):4.709333e-02):2.682055e-01):4.803075e-01):7.865091e-01):1.178077e+00):1.811382e-01,(63:1.195261e+00,(((34:7.196091e-01,(47:5.997644e-01,((((64:2.152091e-01,73:2.106330e-01):1.938729e-01,(65:5.553529e-01,35:4.658484e-01):1.146620e-01):6.389110e-02,26:8.402518e-01):7.219899e-02,(74:3.447403e-01,61:3.095623e-01):4.355329e-01):1.679447e-01):2.116799e-01):7.291275e-02,(29:1.141178e-01,59:1.262605e-02):7.110793e-01):8.313134e-02,31:6.232510e-01):5.790090e-01):2.276457e-01):7.546641e-02,((((66:4.059903e-02,38:1.789912e-02):1.499628e-01,27:1.559474e-01):3.073405e-01,41:4.326468e-01):5.985969e-01,(((39:1.337279e-01,25:1.934011e-01):1.320971e-01,40:2.058344e-01):4.492354e-01,((21:3.335107e-01,49:3.349313e-01):3.479719e-01,55:8.832841e-01):1.464131e-01):1.607874e-01):3.947396e-01):1.836279e-01):6.966733e-02,54:1.174682e+00):1.283190e-01):2.158160e-01,(70:5.238302e-01,(22:3.753478e-01,50:3.894947e-01):3.053737e-01):4.993960e-01):1.366115e-01,1:8.919017e-01);
   tree gen.2743000 = [&U] (((((((((15:1.701603e-01,44:1.655907e-01):1.052266e-01,24:2.798392e-01):1.996485e-01,(28:8.243788e-02,43:1.329538e-01):2.921972e-01):5.306086e-01,(((63:1.487812e+00,(31:7.307851e-01,((34:7.156114e-01,(47:7.228593e-01,((((35:3.644311e-01,65:4.834734e-01):8.031388e-02,(73:2.606207e-01,64:2.022421e-01):1.459738e-01):1.519300e-01,26:8.028355e-01):8.266699e-02,(74:3.577187e-01,61:3.340504e-01):3.113983e-01):9.609112e-02):1.167813e-01):8.787130e-02,(59:9.424713e-02,29:4.401354e-02):7.246364e-01):1.160513e-01):4.195370e-01):1.532384e-01,(((((39:1.248145e-01,25:2.129852e-01):1.506917e-01,40:2.218155e-01):4.381724e-01,((21:3.475414e-01,49:3.516016e-01):3.952139e-01,55:8.444253e-01):1.540415e-01):1.271793e-01,(41:4.402433e-01,(27:1.388300e-01,(66:2.920531e-02,38:3.816246e-02):1.498373e-01):1.914972e-01):5.417817e-01):2.275198e-01,(((53:7.739367e-01,(((18:1.451308e-01,19:1.976010e-01):1.519226e-01,42:2.697095e-01):1.900789e-01,23:5.521008e-01):3.733946e-01):1.916690e-01,(20:3.720961e-01,(48:3.525085e-01,52:2.892723e-01):2.164333e-01):3.887672e-01):4.544290e-01,((72:9.464355e-01,(((7:3.575558e-01,8:3.716003e-01):2.620149e-01,((2:2.046454e-01,30:3.701609e-01):1.406357e-01,9:2.231313e-01):1.150991e-01):2.431916e-01,((45:9.603839e-03,(46:1.016532e-03,51:2.846014e-03):1.282228e-02):1.037598e-01,(75:7.864849e-02,56:9.701008e-02):4.233917e-02):2.336067e-01):3.869790e-01):8.749963e-01,((((3:2.511223e-01,4:6.753162e-01):1.564880e+00,((33:1.621429e+00,5:1.183294e+00):5.455979e-01,69:2.035713e+00):4.737990e-01):3.725645e-01,68:1.940929e+00):3.981336e-01,((58:9.587567e-01,32:7.520016e-01):1.360568e+00,62:2.447076e+00):2.730095e-01):2.287800e-01):1.123111e+00):1.779282e-01):1.126256e-01):2.378580e-01,54:1.070787e+00):4.570462e-03):6.850444e-02,((11:3.596533e+00,(10:4.738083e-01,36:4.475408e-01):1.830157e-01):3.617354e-02,(13:1.300811e+00,(6:1.536473e-01,12:8.684699e-01):2.391438e+00):2.442871e-01):5.545947e-01):2.290021e-01,((50:2.703134e-01,22:4.402708e-01):3.393523e-01,70:5.693420e-01):4.826306e-01):3.035767e-01,((16:5.542633e-02,60:8.486640e-02):4.812348e-02,67:1.018826e-01):3.663794e-01):1.176034e-01,(17:5.299381e-01,(14:2.469129e-01,(71:2.805720e-01,37:3.046660e-01):8.472136e-02):2.115834e-01):8.990367e-02):5.457145e-02,57:4.847858e-01,1:8.261246e-01);
   tree gen.2743500 = [&U] (((((((((15:1.796828e-01,44:1.748574e-01):1.604754e-01,24:1.879596e-01):1.673305e-01,(28:8.705127e-02,43:1.403942e-01):3.085491e-01):5.603025e-01,(((63:1.571073e+00,(31:7.716813e-01,((34:7.556585e-01,(47:7.633119e-01,((((35:5.138299e-01,(73:2.752055e-01,64:2.148580e-01):1.541428e-01):8.480840e-02,65:5.105295e-01):1.604323e-01,26:8.477638e-01):3.117289e-02,(74:3.777374e-01,61:3.527445e-01):3.768457e-01):1.014686e-01):1.868197e-01):1.433944e-01,(59:1.013567e-01,29:3.790329e-02):7.651885e-01):8.211849e-02):4.430151e-01):1.966161e-01,(((((39:1.317993e-01,25:2.249042e-01):1.591247e-01,40:2.342287e-01):4.626934e-01,((21:3.669905e-01,49:3.712780e-01):4.173309e-01,55:8.916810e-01):1.626620e-01):1.342965e-01,(41:4.648802e-01,(27:1.465992e-01,(66:3.083970e-02,38:4.029811e-02):1.509502e-01):2.022137e-01):6.683290e-01):2.402523e-01,(((53:8.172478e-01,(((18:1.532526e-01,19:2.650150e-01):1.761644e-01,42:2.365564e-01):2.007161e-01,23:5.829975e-01):3.942905e-01):1.646797e-01,(20:3.929194e-01,(48:3.722356e-01,52:3.054605e-01):2.285454e-01):4.573152e-01):3.865703e-01,((72:9.993999e-01,(((7:3.717025e-01,8:3.923958e-01):2.957243e-01,((2:2.160978e-01,30:3.908758e-01):1.543220e-01,9:2.356181e-01):1.395426e-01):2.234860e-01,((45:9.853718e-03,(46:1.126674e-03,51:6.169104e-03):1.036745e-02):1.583582e-01,(75:8.304982e-02,56:1.024390e-01):4.470855e-02):2.581741e-01):6.455648e-01):9.239628e-01,((((3:3.387569e-01,4:7.131082e-01):1.652454e+00,((33:2.095323e+00,5:1.249514e+00):5.761306e-01,69:2.672023e+00):5.003137e-01):3.934140e-01,68:2.049548e+00):4.204139e-01,((58:1.012411e+00,32:1.042363e+00):1.436708e+00,62:2.584019e+00):3.049878e-01):2.415830e-01):1.185963e+00):3.098009e-01):7.940240e-02):2.146142e-01,54:1.258171e+00):4.826234e-03):7.233809e-02,(((10:5.003235e-01,36:4.725860e-01):1.932576e-01,(13:1.373607e+00,(6:1.622457e-01,12:9.170712e-01):2.525268e+00):2.724424e-01):4.895021e-02,11:3.797803e+00):5.856309e-01):2.418175e-01,((50:2.854407e-01,22:4.649092e-01):3.583431e-01,70:6.012035e-01):5.096396e-01):3.138556e-01,((16:5.074766e-02,60:8.961570e-02):6.464520e-02,67:1.075841e-01):3.868827e-01):1.270444e-01,(17:5.595945e-01,(14:2.607306e-01,(71:2.962733e-01,37:3.244022e-01):8.946253e-02):2.234241e-01):9.493486e-02):4.870279e-02,57:5.119154e-01,1:8.723562e-01);
   tree gen.2744000 = [&U] (((((((((15:1.747425e-01,44:1.700498e-01):1.560632e-01,24:1.827917e-01):1.627298e-01,(28:1.396277e-01,43:1.365341e-01):4.402169e-01):5.448972e-01,(((63:1.527876e+00,(31:7.504642e-01,((34:8.584355e-01,(47:7.423249e-01,((((35:4.997024e-01,(73:2.413176e-01,64:2.089506e-01):1.786627e-01):1.195280e-01,65:5.346944e-01):1.560212e-01,26:8.244548e-01):1.141780e-01,(74:3.673516e-01,61:3.430459e-01):3.664845e-01):9.867873e-02):1.499016e-01):1.294048e-01,(59:9.856991e-02,29:3.686115e-02):7.441500e-01):1.220141e-01):4.308346e-01):1.912102e-01,(((((39:1.281756e-01,25:2.187206e-01):1.547496e-01,40:2.277887e-01):4.499718e-01,((21:3.569002e-01,49:3.421559e-01):4.417426e-01,55:8.671646e-01):2.388769e-01):1.488187e-01,(41:4.520984e-01,(27:1.425685e-01,(66:4.324347e-02,38:3.919013e-02):1.443069e-01):1.966539e-01):6.499535e-01):2.620670e-01,(((53:7.947778e-01,(((18:1.919504e-01,19:2.577285e-01):1.713208e-01,42:2.454417e-01):1.951974e-01,23:5.669682e-01):3.834496e-01):1.601519e-01,(20:4.086849e-01,(48:4.044752e-01,52:2.970620e-01):2.222616e-01):4.815133e-01):3.759417e-01,((72:9.719217e-01,(((7:3.854163e-01,8:3.816070e-01):2.875935e-01,((2:2.101563e-01,30:3.801288e-01):1.500789e-01,9:2.291399e-01):1.357059e-01):2.001338e-01,((45:1.333299e-02,(46:1.095697e-03,51:4.556541e-03):7.779335e-03):1.516871e-01,(75:1.022266e-01,56:9.962243e-02):4.581953e-02):2.510757e-01):6.278152e-01):8.985588e-01,((((3:3.294429e-01,4:6.935016e-01):1.607020e+00,((33:2.037713e+00,5:1.189851e+00):5.602901e-01,69:2.598556e+00):4.865578e-01):1.564332e-01,68:2.078576e+00):2.786402e-01,((58:9.845748e-01,32:8.404507e-01):1.397206e+00,62:2.512972e+00):2.966023e-01):2.349408e-01):1.153355e+00):3.012830e-01):6.198321e-02):2.087135e-01,54:1.153707e+00):5.068921e-02):1.063422e-01,(((13:1.335840e+00,(6:1.577848e-01,12:9.091623e-01):2.455836e+00):2.621130e-01,11:3.693383e+00):1.795386e-01,(10:4.865673e-01,36:4.595925e-01):5.094102e-01):4.023682e-01):1.305223e-01,((50:2.775926e-01,22:4.218899e-01):3.484906e-01,70:5.846736e-01):5.269480e-01):2.909043e-01,((16:4.935237e-02,60:1.031940e-01):6.286781e-02,67:1.046261e-01):3.762455e-01):1.460107e-01,(17:6.772343e-01,(14:2.535619e-01,(71:2.881274e-01,37:3.154829e-01):5.361941e-02):2.172811e-01):9.232466e-02):8.469016e-02,57:4.978404e-01,1:8.483711e-01);
   tree gen.2744500 = [&U] (((((((((15:1.728263e-01,44:1.818746e-01):1.486485e-01,24:2.886802e-01):1.609454e-01,(28:1.380966e-01,43:1.350369e-01):4.353897e-01):5.389221e-01,(((63:1.629643e+00,(31:7.139768e-01,((34:8.490223e-01,(47:7.341849e-01,((((35:4.942228e-01,65:5.288312e-01):1.182173e-01,(73:2.386714e-01,64:2.066593e-01):1.767036e-01):1.543104e-01,26:8.154142e-01):1.129260e-01,(74:3.633234e-01,61:3.392842e-01):3.445796e-01):6.297522e-02):1.482578e-01):1.279858e-01,(59:7.602516e-02,29:3.645695e-02):7.359899e-01):9.497121e-02):4.261102e-01):1.891135e-01,(((((39:1.267700e-01,25:2.163222e-01):1.579116e-01,40:2.252909e-01):4.450376e-01,((21:4.262899e-01,49:3.384040e-01):4.368986e-01,55:8.576556e-01):2.438096e-01):1.392423e-01,(41:4.471409e-01,(27:1.881480e-01,(66:4.963905e-02,38:2.138511e-02):1.427245e-01):1.944975e-01):6.428264e-01):2.591933e-01,(((53:8.336343e-01,(((18:1.898455e-01,19:2.549024e-01):1.694422e-01,42:2.025994e-01):2.149331e-01,23:5.607510e-01):3.792449e-01):1.583957e-01,(20:4.042034e-01,(48:4.000399e-01,52:2.938045e-01):2.680370e-01):4.762332e-01):3.745298e-01,((72:9.612640e-01,(((7:3.811900e-01,8:3.774225e-01):2.613574e-01,((2:2.078518e-01,30:3.759605e-01):2.113294e-01,9:2.266273e-01):1.342178e-01):1.979392e-01,((45:1.225425e-02,(46:1.083682e-03,51:3.799761e-03):7.689511e-03):1.500238e-01,(75:1.011057e-01,56:9.853001e-02):4.531709e-02):2.483225e-01):6.209309e-01):8.887056e-01,((((3:3.258304e-01,4:6.858969e-01):1.589398e+00,((33:2.015368e+00,5:1.176803e+00):5.541462e-01,69:2.570062e+00):4.203600e-01):4.497981e-01,68:2.055783e+00):2.755847e-01,((58:1.282616e+00,32:8.312346e-01):1.381885e+00,62:2.485416e+00):2.177687e-01):2.323645e-01):1.140708e+00):3.596170e-01):6.130352e-02):2.391388e-01,54:1.296227e+00):2.125791e-02):1.271648e-01,((13:1.716408e+00,(6:1.560546e-01,12:9.360089e-01):1.593835e+00):2.655163e-01,(11:3.652883e+00,(10:4.812318e-01,36:4.545528e-01):1.401045e-01):4.191123e-01):2.925702e-01):1.144284e-01,((50:2.745486e-01,22:4.172636e-01):3.951123e-01,70:5.782623e-01):5.211697e-01):2.877144e-01,((16:4.881119e-02,60:1.020624e-01):7.681416e-02,67:1.034788e-01):3.721197e-01):1.634347e-01,(17:6.698081e-01,(14:2.507815e-01,(71:2.849679e-01,37:3.120234e-01):5.789777e-02):2.541195e-01):9.131226e-02):6.732377e-02,57:4.923813e-01,1:8.390682e-01);
   tree gen.2745000 = [&U] (((((((((15:1.720807e-01,44:1.810900e-01):1.572045e-01,24:2.874348e-01):1.602510e-01,(28:1.375008e-01,43:1.344543e-01):4.335114e-01):5.365971e-01,(((63:1.622613e+00,(31:5.624672e-01,((34:8.453594e-01,(47:7.310175e-01,((((35:4.920907e-01,65:5.265497e-01):7.895660e-02,(73:2.790499e-01,64:2.057677e-01):1.759413e-01):1.536447e-01,26:8.118963e-01):1.124388e-01,(74:3.617559e-01,61:3.378205e-01):3.430930e-01):8.509963e-02):1.476182e-01):1.274336e-01,(59:7.569717e-02,29:3.629967e-02):7.328147e-01):1.343976e-01):5.459548e-01):2.168367e-01,(((((39:1.262231e-01,25:2.153889e-01):1.572304e-01,40:2.117994e-01):4.431176e-01,((21:4.244508e-01,49:3.369441e-01):4.549730e-01,55:8.539555e-01):2.427578e-01):1.386416e-01,(41:4.233467e-01,(27:1.873362e-01,(66:4.942490e-02,38:2.129285e-02):1.421087e-01):2.749797e-01):5.705573e-01):2.540261e-01,(((53:8.300379e-01,(((18:1.890265e-01,19:2.538027e-01):1.687112e-01,42:2.017253e-01):2.319256e-01,23:5.583319e-01):3.776088e-01):1.577124e-01,(20:4.024596e-01,(48:3.983140e-01,52:3.071949e-01):2.668807e-01):4.741786e-01):3.729140e-01,((72:9.571170e-01,(((7:3.795454e-01,8:3.757942e-01):2.602298e-01,((2:2.069551e-01,30:3.743385e-01):2.104177e-01,9:2.256495e-01):1.336388e-01):1.970852e-01,((45:1.220138e-02,(46:1.356273e-03,51:2.097461e-03):7.368817e-03):1.493766e-01,(75:8.885049e-02,56:9.810494e-02):4.151650e-02):2.472512e-01):6.182521e-01):8.848715e-01,((((3:3.268702e-01,4:6.829378e-01):1.653667e+00,((33:1.858489e+00,5:1.171726e+00):5.517555e-01,69:2.558974e+00):5.523149e-01):4.478576e-01,68:2.046914e+00):2.743958e-01,((58:1.363978e+00,32:8.276485e-01):1.509551e+00,62:2.474694e+00):2.168292e-01):3.324517e-01):1.010171e+00):3.580655e-01):6.103905e-02):2.425373e-01,54:1.290634e+00):2.812278e-02):1.266162e-01,((13:1.709003e+00,(11:3.637124e+00,(10:5.449670e-01,36:4.525917e-01):1.395000e-01):4.173042e-01):2.424309e-01,(6:3.597623e-01,12:8.630327e-01):1.620175e+00):2.913080e-01):1.139348e-01,((50:2.733642e-01,22:4.154634e-01):3.934077e-01,70:5.757676e-01):5.852772e-01):2.079288e-01,((16:4.860061e-02,60:1.016221e-01):7.648277e-02,67:1.030324e-01):3.705143e-01):1.627296e-01,(17:5.888663e-01,(14:2.496995e-01,(71:2.837385e-01,37:2.781364e-01):8.654176e-02):2.530232e-01):1.476474e-01):6.703332e-02,57:4.535906e-01,1:8.354483e-01);
   tree gen.2745500 = [&U] ((((((36:5.657920e-01,10:4.395001e-01):4.853060e-01,((12:6.337921e-01,6:5.807217e-01):1.668740e+00,13:1.104752e+00):6.607309e-01):1.029041e-01,11:2.983923e+00):2.939602e-01,(((((((53:6.816304e-01,(((19:1.977067e-01,18:1.763593e-01):9.581005e-02,42:2.531823e-01):3.143501e-01,23:4.281482e-01):4.373901e-01):2.285587e-01,(20:4.089700e-01,(52:2.979762e-01,48:3.497909e-01):2.650673e-01):3.201792e-01):3.863080e-01,((((32:6.520049e-01,58:1.336361e+00):1.597659e+00,(62:2.438959e+00,68:2.761880e+00):2.488040e-01):8.846490e-02,((3:4.569128e-01,4:6.781282e-01):1.360098e+00,(69:2.848351e+00,(5:1.613577e+00,33:1.354369e+00):3.682708e-01):3.908043e-01):6.190886e-01):1.435208e-01,(72:1.172382e+00,((((30:3.525810e-01,2:2.780015e-01):1.577509e-01,9:2.516052e-01):1.192642e-01,(8:4.408752e-01,7:4.191006e-01):1.909462e-01):1.261222e-01,((45:1.220123e-02,(51:1.767208e-03,46:1.256265e-03):1.010595e-02):1.548052e-01,(56:1.048654e-01,75:9.503056e-02):6.153643e-02):2.526157e-01):3.579646e-01):8.065234e-01):1.017458e+00):2.171938e-01,((((66:3.959752e-02,38:3.268776e-02):1.226240e-01,27:1.589653e-01):3.060815e-01,41:4.308745e-01):8.021450e-01,(((39:1.019886e-01,25:2.228533e-01):1.361918e-01,40:2.155919e-01):4.864250e-01,((21:3.330951e-01,49:3.335593e-01):3.465464e-01,55:8.796658e-01):2.024435e-01):1.982381e-01):1.749414e-01):5.606368e-02,(63:1.190365e+00,(((34:7.166613e-01,(47:5.973075e-01,((((35:5.226376e-01,65:5.355616e-01):3.669651e-02,(64:1.556118e-01,73:2.497251e-01):1.796239e-01):6.894257e-02,26:8.368098e-01):1.434797e-01,(74:3.433281e-01,61:3.082942e-01):4.387820e-01):1.101161e-01):1.534640e-01):5.892313e-02,(29:1.093423e-01,59:2.754245e-02):5.995848e-01):1.026195e-01,31:6.206979e-01):4.074191e-01):2.092362e-01):1.807243e-01,((43:1.568237e-01,28:7.913670e-02):3.333652e-01,(24:2.274152e-01,(15:1.749358e-01,44:1.460185e-01):1.316869e-01):1.179966e-01):4.108157e-01):5.439177e-02,54:1.192975e+00):7.103965e-02):2.007493e-01,(70:4.822664e-01,(22:3.738102e-01,50:2.820049e-01):4.017689e-01):3.929423e-01):2.088546e-01,(((60:7.934167e-02,16:7.729302e-02):5.916420e-02,67:1.036514e-01):5.135109e-01,((17:4.955402e-01,(14:2.520528e-01,(37:3.060443e-01,71:2.566732e-01):5.729180e-02):2.195084e-01):1.130758e-01,57:5.347461e-01):1.695253e-02):1.162935e-01,1:8.663259e-01);
   tree gen.2746000 = [&U] ((((((36:5.482152e-01,10:4.258466e-01):4.702295e-01,((12:6.141028e-01,6:1.756186e-01):1.616899e+00,13:1.070432e+00):6.402048e-01):1.116882e-01,11:2.891225e+00):2.848281e-01,(((((((53:6.604549e-01,(((19:1.915648e-01,18:1.660506e-01):9.283363e-02,42:2.453170e-01):3.045845e-01,23:4.148474e-01):4.238022e-01):2.214583e-01,(20:3.511080e-01,(52:2.887193e-01,48:3.389244e-01):2.568327e-01):3.810281e-01):3.387614e-01,((((62:2.363191e+00,68:1.787156e+00):2.050258e-01,(32:6.317498e-01,58:1.294846e+00):1.600754e+00):8.571666e-02,((3:4.427184e-01,4:6.570616e-01):1.317846e+00,(69:2.685385e+00,(5:1.563449e+00,33:1.312294e+00):3.568302e-01):5.489521e-01):2.574984e-01):1.764588e-01,(72:1.144136e+00,((((30:3.416278e-01,2:2.693652e-01):1.528502e-01,9:2.437889e-01):1.080709e-01,(8:4.271790e-01,7:4.060809e-01):1.850143e-01):1.222041e-01,((45:9.048210e-03,(51:1.855763e-03,46:2.774811e-03):9.792000e-03):1.499960e-01,(56:1.016077e-01,75:9.207835e-02):5.962474e-02):2.633681e-01):3.468441e-01):7.814680e-01):9.858502e-01):3.573994e-01,((((66:3.836739e-02,38:3.167229e-02):1.280421e-01,27:1.540260e-01):2.965728e-01,41:4.174890e-01):7.772257e-01,(((39:9.882021e-02,25:2.159302e-01):1.319608e-01,40:2.088944e-01):4.713138e-01,((21:3.227472e-01,49:3.231970e-01):3.357807e-01,55:8.523383e-01):1.961545e-01):1.788430e-01):1.815683e-01):1.251097e-01,(63:1.278991e+00,(((34:6.943976e-01,(47:5.787517e-01,((((35:5.064014e-01,(64:1.507775e-01,73:2.869014e-01):1.526638e-01):3.555650e-02,65:5.189239e-01):4.185791e-02,26:8.108136e-01):1.390224e-01,(74:3.326623e-01,61:2.987167e-01):3.987300e-01):1.066952e-01):1.486965e-01):5.709263e-02,(29:1.059455e-01,59:2.668682e-02):5.809582e-01):9.943158e-02,31:6.014154e-01):3.947622e-01):2.370301e-01):1.751099e-01,((43:1.519518e-01,28:1.189194e-01):3.699649e-01,(24:2.203504e-01,(15:1.695013e-01,44:1.414823e-01):1.275960e-01):1.143310e-01):3.980533e-01):5.270204e-02,54:1.155914e+00):6.883274e-02):1.945129e-01,(70:4.672843e-01,(22:3.621975e-01,50:2.732442e-01):3.892876e-01):3.807352e-01):1.962773e-01,(((60:7.687685e-02,16:7.489184e-02):5.732621e-02,67:9.466770e-02):4.975582e-01,((17:4.608593e-01,(14:2.442225e-01,(37:2.965367e-01,71:2.401130e-01):5.551198e-02):2.265916e-01):1.010567e-01,57:5.181337e-01):1.642588e-02):1.126807e-01,1:8.394127e-01);
   tree gen.2746500 = [&U] ((((((36:5.756638e-01,10:3.902677e-01):4.937735e-01,11:3.067006e+00):1.172804e-01,((12:5.800376e-01,6:3.825923e-01):1.697855e+00,13:1.124028e+00):6.722592e-01):2.990892e-01,(((((((53:6.935233e-01,(((19:2.011562e-01,18:1.743646e-01):1.080439e-01,42:2.575998e-01):3.198348e-01,23:4.356185e-01):4.450216e-01):2.325465e-01,(20:3.015097e-01,(52:3.031752e-01,48:3.558940e-01):2.696921e-01):4.001059e-01):3.593866e-01,((62:2.391246e+00,((32:6.633809e-01,58:1.058499e+00):1.680902e+00,(((3:4.648849e-01,4:5.368826e-01):1.383829e+00,(69:2.819840e+00,(5:1.731763e+00,33:1.377999e+00):3.746963e-01):4.951675e-01):3.090429e-01,68:1.887614e+00):1.999276e-01):9.037498e-02):1.852940e-01,(72:1.201421e+00,((((30:3.587328e-01,2:2.828521e-01):1.370538e-01,9:2.559952e-01):1.929018e-01,(8:4.683735e-01,7:4.264130e-01):1.942778e-01):1.064008e-01,((45:9.501246e-03,(51:2.957150e-03,46:2.913743e-03):1.028228e-02):1.360701e-01,(56:1.324546e-01,75:9.668863e-02):4.203477e-02):2.760837e-01):3.642103e-01):8.205954e-01):1.005211e+00):3.752940e-01,((((66:4.028841e-02,38:3.325809e-02):1.344531e-01,27:1.617379e-01):3.114219e-01,41:4.383923e-01):8.161407e-01,(((39:1.037680e-01,25:2.267416e-01):1.385680e-01,40:2.097583e-01):4.135662e-01,((21:3.742212e-01,49:3.393791e-01):3.525929e-01,55:8.950141e-01):2.059757e-01):2.190085e-01):1.906592e-01):5.567718e-02,(63:1.343029e+00,(((34:6.960761e-01,(47:7.501783e-01,(((35:5.317565e-01,(64:1.690945e-01,73:3.012663e-01):1.131123e-01):9.813313e-02,(65:5.449059e-01,26:8.514103e-01):4.405062e-02):1.459831e-01,(74:3.493184e-01,61:2.649469e-01):4.401791e-01):1.120374e-01):1.561416e-01):5.995121e-02,(29:1.097383e-01,59:2.802300e-02):6.100462e-01):1.044100e-01,31:6.315277e-01):4.538051e-01):2.488980e-01):1.838775e-01,((43:1.553179e-01,28:1.248736e-01):2.714618e-01,(24:2.313831e-01,(15:1.779881e-01,44:1.485662e-01):1.339846e-01):2.627896e-01):4.049696e-01):5.534079e-02,54:1.213790e+00):7.227913e-02):2.042520e-01,(70:4.906808e-01,(22:4.589852e-01,50:2.869252e-01):3.706181e-01):3.997982e-01):2.061047e-01,(57:5.440762e-01,((17:4.839341e-01,(14:2.564505e-01,(37:2.985637e-01,71:2.521352e-01):5.829141e-02):2.438878e-01):8.588396e-02,((60:8.072600e-02,16:7.864161e-02):6.410452e-02,67:9.940762e-02):5.224705e-01):3.947693e-02):1.183225e-01,1:8.814413e-01);
   tree gen.2747000 = [&U] ((((((36:5.197524e-01,10:3.765420e-01):3.508421e-01,11:2.959139e+00):1.131556e-01,((12:1.182966e+00,6:1.120133e-01):1.221397e+00,13:1.084496e+00):5.486466e-01):2.894130e-01,(((((((53:6.691321e-01,(((19:1.940816e-01,18:1.510271e-01):1.227259e-01,42:2.769324e-01):3.085862e-01,23:4.202978e-01):4.293702e-01):1.522262e-01,(20:3.296396e-01,(52:2.925125e-01,48:3.433772e-01):2.602070e-01):4.110655e-01):3.467469e-01,(((32:6.400498e-01,58:1.021271e+00):1.621785e+00,((((3:4.485349e-01,4:5.180005e-01):1.335160e+00,(69:2.720666e+00,(5:1.363835e+00,33:1.329535e+00):5.942810e-01):4.888660e-01):2.981738e-01,68:1.821227e+00):1.928962e-01,62:2.307146e+00):1.104614e-01):1.787772e-01,(72:1.022735e+00,((((30:3.461162e-01,2:2.729042e-01):1.322336e-01,9:2.469918e-01):1.861174e-01,(8:4.519008e-01,7:4.114161e-01):2.473861e-01):1.026587e-01,((45:9.167087e-03,(51:3.383267e-03,46:1.226187e-03):9.920649e-03):1.312845e-01,(56:8.457388e-02,75:9.328809e-02):4.055640e-02):2.663738e-01):3.514010e-01):7.917351e-01):9.698577e-01):3.620949e-01,((((66:3.887147e-02,38:3.208841e-02):1.297243e-01,27:1.560496e-01):3.004692e-01,41:4.229740e-01):7.874370e-01,(((39:1.001185e-01,25:2.187671e-01):1.336946e-01,40:2.023811e-01):3.990211e-01,((21:2.936622e-01,49:3.344769e-01):3.401922e-01,55:7.624968e-01):1.987316e-01):2.113059e-01):2.455449e-01):1.287468e-01,(63:1.295795e+00,(((34:6.715951e-01,(47:7.237945e-01,(((35:4.545022e-01,(64:1.631474e-01,73:2.763184e-01):1.055689e-01):9.468179e-02,(65:5.257416e-01,26:8.214662e-01):4.250136e-02):1.764009e-01,(74:3.890057e-01,61:2.556288e-01):3.803518e-01):1.080970e-01):1.411807e-01):1.091562e-01,(29:1.168410e-01,59:2.703744e-02):7.106218e-01):1.007379e-01,31:6.093169e-01):4.378448e-01):2.401442e-01):1.703899e-01,((43:1.498554e-01,28:1.204818e-01):2.619145e-01,(24:2.232454e-01,(15:1.717282e-01,44:1.433411e-01):1.292723e-01):2.456669e-01):3.907268e-01):8.485418e-02,54:1.171101e+00):8.962789e-02):1.970684e-01,(70:4.734236e-01,(22:4.428427e-01,50:2.768341e-01):3.575835e-01):4.133903e-01):1.988560e-01,(57:5.249411e-01,((17:5.051412e-01,(14:2.474312e-01,(37:2.880632e-01,71:2.704603e-01):5.302298e-02):2.413629e-01):5.711520e-02,((60:7.720465e-02,16:7.587579e-02):6.184997e-02,67:9.591146e-02):5.040952e-01):7.164817e-02):1.141611e-01,1:8.504411e-01);
   tree gen.2747500 = [&U] ((((((36:5.277727e-01,10:3.823524e-01):2.824508e-01,((12:1.201220e+00,6:1.137417e-01):1.158633e+00,13:1.159570e+00):3.429900e-01):1.486185e-02,11:3.004802e+00):4.700442e-01,(((((((53:6.794575e-01,(((19:1.970765e-01,18:1.533576e-01):1.246196e-01,42:2.812058e-01):3.133480e-01,23:4.267834e-01):5.311072e-01):1.311336e-01,(20:3.347263e-01,(52:3.136919e-01,48:3.486759e-01):2.642223e-01):4.174087e-01):3.574954e-01,((((32:6.557443e-01,58:1.037031e+00):1.583537e+00,(((3:4.554563e-01,4:5.259938e-01):1.355763e+00,(69:2.762648e+00,(5:1.384881e+00,33:1.350051e+00):8.468487e-01):3.448614e-01):3.600181e-01,68:1.849330e+00):1.958728e-01):1.140823e-01,62:3.125473e+00):1.131851e-01,(72:1.038517e+00,((((30:3.514571e-01,2:2.771153e-01):1.342741e-01,9:2.508032e-01):1.889894e-01,(8:3.014769e-01,7:4.177646e-01):2.512035e-01):1.042428e-01,((45:9.308545e-03,(51:4.197815e-03,46:1.245108e-03):9.735272e-03):1.333104e-01,(56:8.587894e-02,75:9.472762e-02):4.118223e-02):2.704842e-01):3.568235e-01):8.039524e-01):9.221637e-01):2.807049e-01,((((66:3.947129e-02,38:3.258356e-02):1.317261e-01,27:1.584576e-01):3.051058e-01,41:4.295010e-01):6.263284e-01,(((39:1.016635e-01,25:2.221429e-01):1.357576e-01,40:2.055040e-01):4.051784e-01,((21:2.981937e-01,49:3.396382e-01):3.048493e-01,55:7.742629e-01):2.330500e-01):2.145666e-01):2.438182e-01):7.641506e-02,(63:1.315790e+00,(((34:6.819585e-01,(47:6.902191e-01,(((35:4.615156e-01,(64:1.656649e-01,73:2.805823e-01):1.071980e-01):9.614282e-02,(65:5.338543e-01,26:7.084499e-01):6.108732e-02):1.791230e-01,(74:3.950084e-01,61:2.595734e-01):3.862210e-01):1.097651e-01):1.395423e-01):1.550175e-01,(29:1.186440e-01,59:2.745465e-02):7.215874e-01):1.021513e-01,31:6.187193e-01):4.446012e-01):2.438499e-01):8.056588e-02,((43:1.521678e-01,28:8.936195e-02):2.820560e-01,(24:2.266903e-01,(15:1.743782e-01,44:1.455530e-01):1.312671e-01):2.494577e-01):5.666077e-01):1.087922e-01,54:1.189172e+00):3.255540e-02):2.001094e-01,(70:4.807290e-01,(22:4.496762e-01,50:2.868415e-01):3.809324e-01):4.197693e-01):2.019246e-01,(57:5.330414e-01,((17:5.129360e-01,(14:2.512493e-01,(37:2.925083e-01,71:2.746338e-01):6.118762e-02):2.345663e-01):6.726991e-02,((60:7.839599e-02,16:7.897767e-02):6.347320e-02,67:8.373615e-02):5.118740e-01):1.085249e-01):6.317528e-02,1:8.635642e-01);
   tree gen.2748000 = [&U] ((((((36:4.363412e-01,10:6.717234e-01):2.792771e-01,((12:1.187723e+00,6:1.184564e-01):1.063035e+00,13:1.315828e+00):3.391361e-01):1.469487e-02,11:2.971040e+00):4.771142e-01,(((((((53:6.718231e-01,(((19:1.948621e-01,18:1.516344e-01):1.232194e-01,42:2.363702e-01):3.098272e-01,23:4.219880e-01):5.102690e-01):1.296601e-01,(20:3.396451e-01,(52:3.101673e-01,48:2.831760e-01):2.612535e-01):4.127187e-01):3.534785e-01,(((((3:4.503387e-01,4:5.200837e-01):1.340529e+00,(69:2.731607e+00,(5:1.369320e+00,33:1.334882e+00):8.373334e-01):3.409865e-01):3.559729e-01,68:1.828551e+00):1.936719e-01,((32:6.617842e-01,58:1.025379e+00):1.628806e+00,62:1.998432e+00):4.566930e-01):2.109461e-01,(72:9.164481e-01,((((30:3.475081e-01,2:2.372645e-01):1.327654e-01,9:2.479851e-01):1.868659e-01,(8:2.980895e-01,7:3.703818e-01):3.129374e-01):1.030716e-01,((45:9.203953e-03,(51:4.150649e-03,46:2.488874e-03):1.487834e-02):1.318125e-01,(56:1.017950e-01,75:9.366325e-02):4.071950e-02):2.438016e-01):5.493184e-01):8.293031e-01):9.142368e-01):2.775509e-01,(63:1.301006e+00,(((34:6.742959e-01,(47:6.824638e-01,(((26:7.071289e-01,65:5.278559e-01):5.830728e-02,(35:4.563300e-01,(64:1.842845e-01,73:2.774296e-01):1.059935e-01):1.103478e-01):1.771103e-01,(74:3.903194e-01,61:2.566568e-01):4.171985e-01):1.085317e-01):1.379743e-01):1.031912e-01,(29:1.173109e-01,59:3.755846e-02):7.134796e-01):1.286001e-01,31:6.117673e-01):4.396056e-01):2.411100e-01):2.339014e-02,((((66:3.902779e-02,38:3.221745e-02):1.302460e-01,27:1.566772e-01):2.967767e-01,41:4.246751e-01):6.192909e-01,(((39:1.005212e-01,25:2.196469e-01):1.342322e-01,40:2.031949e-01):4.823303e-01,((21:2.948432e-01,49:2.712336e-01):3.014240e-01,55:7.655632e-01):2.304314e-01):2.413014e-01):2.744526e-01):1.342372e-01,((43:1.504580e-01,28:1.089014e-01):2.574896e-01,(24:2.241432e-01,(15:1.724189e-01,44:2.275776e-01):1.297922e-01):2.466548e-01):5.602412e-01):1.075698e-01,54:1.175810e+00):3.587085e-02):1.978610e-01,(70:5.695729e-01,(22:3.817474e-01,50:2.836185e-01):3.766522e-01):4.150528e-01):1.996557e-01,(((60:7.751513e-02,16:7.809027e-02):8.820587e-02,67:8.279529e-02):5.061225e-01,((17:5.071726e-01,(14:2.484262e-01,(37:2.892216e-01,71:2.715480e-01):6.050011e-02):2.319307e-01):6.651406e-02,57:5.270521e-01):7.278880e-02):6.246543e-02,1:8.538612e-01);
   tree gen.2748500 = [&U] ((((((36:3.006701e-01,10:6.898494e-01):5.880665e-01,((12:1.314868e+00,6:4.880637e-02):1.091721e+00,13:1.351334e+00):3.482875e-01):1.449382e-02,11:3.095276e+00):5.346460e-01,(((((((53:6.899518e-01,(((19:2.001203e-01,18:1.395410e-01):1.406881e-01,42:2.427485e-01):2.600547e-01,23:4.230406e-01):5.929068e-01):1.331590e-01,(20:3.488102e-01,(52:3.271816e-01,48:2.908174e-01):2.683032e-01):4.238556e-01):2.908473e-01,((((5:1.406270e+00,33:1.370903e+00):1.015065e+00,(69:2.805318e+00,(3:4.624909e-01,4:5.341178e-01):1.376703e+00):1.426570e-01):3.655787e-01,((32:6.796421e-01,58:1.053048e+00):1.672759e+00,(68:2.352606e+00,62:2.011064e+00):1.015206e-01):2.075058e-01):2.166383e-01,(72:9.411780e-01,((((30:3.568854e-01,2:2.436670e-01):1.363480e-01,9:2.546769e-01):1.937392e-01,(8:3.541620e-01,7:3.803763e-01):2.500556e-01):2.591954e-01,((45:9.452316e-03,(51:4.262651e-03,46:2.556034e-03):8.705018e-03):1.305902e-01,(56:9.211430e-02,75:9.619070e-02):4.865864e-02):2.210661e-01):4.192466e-01):8.516814e-01):9.389069e-01):3.310556e-01,(63:1.336113e+00,(((34:6.924914e-01,(47:7.008796e-01,(((26:7.262103e-01,65:5.420998e-01):5.988067e-02,(35:4.686438e-01,(64:1.892573e-01,73:2.849159e-01):1.088537e-01):1.133254e-01):1.818895e-01,(74:4.008519e-01,61:2.635825e-01):4.284564e-01):1.114604e-01):1.416975e-01):1.372998e-01,(29:1.204765e-01,59:3.693214e-02):7.327324e-01):8.472558e-02,31:6.858023e-01):4.087511e-01):2.102170e-01):2.402130e-02,((((66:4.008093e-02,38:3.153236e-02):1.337607e-01,27:1.609050e-01):3.047850e-01,41:3.960105e-01):7.081984e-01,(((39:1.032337e-01,25:2.254655e-01):1.378544e-01,40:2.086780e-01):4.953457e-01,((21:3.027993e-01,49:2.785526e-01):3.486316e-01,55:7.862215e-01):2.366495e-01):2.478128e-01):2.818585e-01):1.378595e-01,((43:1.545180e-01,28:1.118400e-01):2.644378e-01,(24:2.301915e-01,(15:1.770715e-01,44:2.337186e-01):1.985141e-01):2.533107e-01):4.465745e-01):1.104725e-01,54:1.207539e+00):1.050448e-01):2.032001e-01,(70:5.849425e-01,(22:3.920486e-01,50:2.912718e-01):3.868160e-01):4.262527e-01):2.050433e-01,(((60:9.167282e-02,16:7.203923e-02):1.007941e-01,67:8.502947e-02):5.197799e-01,((17:5.208584e-01,(14:2.551299e-01,(37:2.970261e-01,71:2.457203e-01):7.750317e-02):2.370775e-01):1.427590e-01,57:5.412743e-01):2.754267e-02):6.415103e-02,1:8.769021e-01);
   tree gen.2749000 = [&U] (((17:6.419944e-01,((71:2.976368e-01,37:3.653382e-01):6.010954e-02,14:3.762337e-01):2.145417e-01):1.380216e-01,(((((((15:1.780975e-01,44:1.972400e-01):1.763227e-01,24:2.030281e-01):2.580772e-01,(28:1.620571e-01,43:1.132528e-01):3.421271e-01):5.927491e-01,(((63:1.373771e+00,(31:7.555648e-01,((34:7.541962e-01,(47:7.531867e-01,((((35:4.475064e-01,65:5.545568e-01):1.150020e-01,(73:3.076519e-01,64:1.869909e-01):1.974931e-01):1.657458e-01,26:8.550810e-01):1.289191e-01,(74:3.809977e-01,61:2.435469e-01):4.272902e-01):1.033654e-01):2.428766e-01):6.994458e-02,(59:9.267591e-02,29:4.516837e-02):7.861437e-01):1.041193e-01):4.214047e-01):2.751497e-01,((((53:8.166075e-01,(((18:1.548242e-01,19:2.094324e-01):2.041805e-01,42:3.037641e-01):2.155281e-01,23:5.819780e-01):5.437721e-01):1.457276e-01,(20:4.122791e-01,(48:4.018049e-01,52:3.127066e-01):2.814833e-01):3.552666e-01):3.997794e-01,(((62:3.468178e+00,(68:2.431700e+00,((3:2.735564e-01,4:8.901061e-01):1.684358e+00,((33:2.124279e+00,5:1.527964e+00):5.113155e-01,69:2.573926e+00):6.766354e-01):7.503840e-02):3.908246e-01):5.178881e-02,(58:9.745632e-01,32:8.756913e-01):2.020814e+00):3.813593e-01,(72:8.291423e-01,(((7:4.624167e-01,8:3.812463e-01):2.805818e-01,((2:2.463406e-01,30:3.187237e-01):2.218542e-01,9:2.506709e-01):1.174388e-01):1.880622e-01,((45:1.737866e-02,(46:2.838990e-03,51:7.468006e-03):9.436203e-03):1.418220e-01,(75:9.357644e-02,56:1.033231e-01):8.698411e-02):2.710974e-01):4.903579e-01):9.549293e-01):1.122670e+00):2.114245e-01,((((39:9.920033e-02,25:2.463191e-01):1.365370e-01,40:2.626949e-01):5.904200e-01,((21:3.764524e-01,49:3.230084e-01):4.926779e-01,55:7.250238e-01):2.444781e-01):2.468211e-01,(41:4.521373e-01,(27:1.940994e-01,(66:2.796744e-02,38:3.036403e-02):9.225278e-02):3.168919e-01):7.987169e-01):1.932371e-01):1.101761e-01):2.776173e-01,54:1.417672e+00):2.818262e-02):1.098876e-01,((((6:1.983670e-01,12:8.056534e-01):1.980073e+00,11:3.830582e+00):2.294393e-01,(10:5.739538e-01,36:4.820687e-01):3.814519e-01):2.367037e-01,13:1.679333e+00):3.916515e-01):1.746795e-01,((50:3.750652e-01,22:4.881278e-01):4.164266e-01,70:5.376657e-01):4.987974e-01):3.269221e-01,((16:6.935753e-02,60:1.184538e-01):6.337567e-02,67:9.195502e-02):3.563830e-01):1.341977e-01):7.195400e-02,57:4.777170e-01,1:8.582045e-01);
   tree gen.2749500 = [&U] (((((((36:4.745395e-01,10:5.402604e-01):4.352607e-01,11:3.031146e+00):3.628526e-02,((12:1.245175e+00,6:3.519459e-02):1.308679e+00,13:1.323337e+00):5.103841e-01):5.235689e-01,(((((((53:6.756570e-01,(((19:1.959741e-01,18:1.709900e-01):1.584006e-01,42:2.377191e-01):2.365894e-01,23:4.900147e-01):6.027529e-01):2.465565e-01,(20:3.621438e-01,(52:3.204029e-01,48:2.847920e-01):2.627444e-01):5.613390e-01):2.848213e-01,((((62:1.969397e+00,(32:1.051348e+00,58:1.029550e+00):1.667716e+00):1.093944e-01,((3:5.160900e-01,4:4.629879e-01):1.460638e+00,(69:2.599677e+00,(5:1.679324e+00,33:1.342500e+00):8.292974e-01):3.677436e-01):6.549389e-01):1.436644e-01,68:2.145711e+00):3.718027e-01,(72:9.216781e-01,((((30:3.494912e-01,2:2.386185e-01):1.335231e-01,9:1.904969e-01):1.853394e-01,(8:3.830243e-01,7:3.724955e-01):2.277887e-01):2.538253e-01,((45:1.861282e-02,(51:3.083581e-03,46:3.552664e-03):8.524663e-03):1.278846e-01,(56:8.428349e-02,75:9.898492e-02):4.765050e-02):2.164859e-01):5.065086e-01):8.340357e-01):9.908415e-01):2.296411e-01,((((66:4.149591e-02,38:3.087905e-02):1.361752e-01,27:1.575713e-01):3.064674e-01,41:3.409808e-01):6.663090e-01,(((39:9.624414e-02,25:2.288379e-01):1.342597e-01,40:2.043545e-01):5.428208e-01,((21:3.169205e-01,49:3.506011e-01):3.326707e-01,55:7.699321e-01):2.063597e-01):8.004827e-02):2.396947e-01):1.631831e-01,(63:1.260494e+00,(((34:6.781440e-01,(47:6.863584e-01,((((65:5.308683e-01,35:4.589342e-01):5.760343e-02,(64:2.134309e-01,73:2.790129e-01):2.410003e-01):2.091670e-01,26:6.756819e-01):1.676978e-01,(74:3.925469e-01,61:2.581215e-01):3.850567e-01):7.681811e-02):1.694584e-01):7.382724e-02,(29:1.179804e-01,59:3.616696e-02):7.435494e-01):1.149807e-01,31:6.783644e-01):4.002824e-01):2.804344e-01):1.350032e-01,((43:1.513167e-01,28:1.095229e-01):2.589590e-01,(24:2.254223e-01,(15:1.797494e-01,44:2.288763e-01):1.589831e-01):2.480624e-01):4.373221e-01):1.081837e-01,54:1.182521e+00):8.700818e-02):1.088319e-01,(70:5.728233e-01,(22:3.839259e-01,50:2.852371e-01):3.788017e-01):5.836712e-01):2.479084e-01,((60:8.977349e-02,16:8.135154e-02):9.870574e-02,67:6.635742e-02):4.964072e-01):6.391627e-02,((17:5.100669e-01,(14:2.498439e-01,(37:2.908722e-01,71:2.406294e-01):7.589741e-02):2.321656e-01):1.306785e-01,57:5.300599e-01):2.593106e-02,1:8.197514e-01);
   tree gen.2750000 = [&U] ((((((36:4.830772e-01,10:5.499806e-01):3.253535e-01,(((12:1.308516e+00,6:3.582780e-02):1.005885e+00,11:3.085682e+00):6.755540e-01,13:1.282743e+00):1.400003e-01):4.670666e-01,(((((((53:6.878132e-01,(((19:1.995000e-01,18:1.740664e-01):1.612505e-01,42:2.419961e-01):2.408461e-01,23:4.789943e-01):6.135975e-01):2.509925e-01,(20:3.686594e-01,(52:3.261675e-01,48:2.899159e-01):2.674716e-01):2.852520e-01):2.735586e-01,((((62:2.004830e+00,68:2.184316e+00):1.108216e-01,(32:8.911355e-01,58:1.048073e+00):1.744716e+00):6.334517e-02,((3:5.253754e-01,4:4.713178e-01):1.486918e+00,(69:2.173910e+00,(5:1.709538e+00,33:1.366654e+00):5.900098e-01):3.743599e-01):5.581114e-01):3.095989e-01,(72:9.382607e-01,((((30:3.751115e-01,2:2.429117e-01):1.359254e-01,9:1.939242e-01):1.886740e-01,(8:3.899155e-01,7:3.791973e-01):2.485641e-01):1.095047e-01,((45:1.054345e-02,(51:3.139060e-03,46:2.254112e-03):1.052038e-02):1.301854e-01,(56:8.579989e-02,75:1.007658e-01):4.850782e-02):2.203808e-01):6.676637e-01):9.630640e-01):1.008668e+00):3.106466e-01,((((66:4.224250e-02,38:3.954921e-02):1.386252e-01,27:1.604063e-01):3.119813e-01,41:3.471156e-01):6.782970e-01,(((39:9.797574e-02,25:2.329551e-01):1.588373e-01,40:1.922119e-01):5.572481e-01,((21:3.226225e-01,49:3.569090e-01):3.386561e-01,55:7.837845e-01):2.100725e-01):1.351183e-01):2.440073e-01):1.661191e-01,(63:1.283173e+00,(((34:6.903450e-01,(47:6.987072e-01,((((65:5.404195e-01,35:4.671912e-01):5.863981e-02,(64:2.172709e-01,73:2.840328e-01):1.832103e-01):2.129302e-01,26:6.878386e-01):1.707150e-01,(74:4.306214e-01,61:2.627655e-01):3.739709e-01):7.820020e-02):1.725073e-01):7.515552e-02,(29:1.201031e-01,59:3.681766e-02):7.569272e-01):1.170494e-01,31:6.905693e-01):4.074842e-01):2.854800e-01):2.387781e-01,((43:1.306820e-01,28:1.114934e-01):2.636181e-01,(24:2.225657e-01,(15:1.829834e-01,44:1.482140e-01):1.618434e-01):2.481251e-01):4.451902e-01):3.120053e-02,54:1.203796e+00):1.092521e-01):1.466549e-01,(70:5.831294e-01,(22:3.908334e-01,50:2.903690e-01):3.856170e-01):5.941724e-01):2.523687e-01,((60:9.138867e-02,16:8.281519e-02):1.004816e-01,67:6.263261e-02):4.142433e-01):6.401355e-02,((17:5.192439e-01,(14:2.543391e-01,(37:3.046954e-01,71:2.449587e-01):7.726294e-02):2.363427e-01):1.330296e-01,57:5.155361e-01):3.235071e-02,1:8.345001e-01);
   tree gen.2750500 = [&U] (((17:4.958482e-01,(14:2.428792e-01,(37:2.909666e-01,71:2.339215e-01):7.677598e-02):2.256937e-01):1.269172e-01,(((((36:4.613111e-01,10:5.252000e-01):3.972411e-01,(((12:1.249558e+00,6:1.300671e-01):9.605629e-01,11:2.946649e+00):3.302508e-01,13:1.224946e+00):1.336922e-01):4.929387e-01,(((((((53:6.568222e-01,(((19:2.017897e-01,18:1.301339e-01):1.539850e-01,42:2.310924e-01):2.299942e-01,23:4.574121e-01):4.368528e-01):2.396835e-01,(20:3.520486e-01,(52:3.114712e-01,48:2.768531e-01):2.435911e-01):2.723993e-01):2.612328e-01,((((62:1.914498e+00,(32:8.509833e-01,58:9.375005e-01):1.666104e+00):1.058283e-01,68:2.085896e+00):1.664760e-01,((3:5.017034e-01,4:4.500815e-01):1.419921e+00,(69:2.075959e+00,(5:1.540174e+00,33:1.305076e+00):4.737176e-01):3.411260e-01):5.329644e-01):2.317896e-01,(72:8.779417e-01,((((30:3.582100e-01,2:2.319667e-01):1.438179e-01,9:2.532080e-01):1.801729e-01,(8:3.723470e-01,7:4.576877e-01):2.373645e-01):2.559908e-01,((45:8.873788e-03,(51:3.506668e-03,46:2.152548e-03):1.102399e-02):1.243196e-01,(56:1.151769e-01,75:9.622559e-02):4.632218e-02):2.104511e-01):4.992002e-01):8.132979e-01):9.632206e-01):2.966497e-01,((((66:4.033916e-02,38:3.776723e-02):1.323791e-01,27:1.531788e-01):2.979242e-01,41:3.314755e-01):6.477348e-01,(((39:1.211877e-01,25:2.224588e-01):1.080084e-01,40:1.835514e-01):5.321400e-01,((21:3.080860e-01,49:3.408276e-01):3.040902e-01,55:7.484693e-01):2.087668e-01):1.290302e-01):1.507085e-01):1.521100e-01,(63:1.225356e+00,(((34:6.592399e-01,(47:6.672253e-01,((((65:5.160696e-01,35:4.139389e-01):8.215574e-02,(64:2.074813e-01,73:2.712350e-01):1.636281e-01):2.033362e-01,26:6.568464e-01):1.630230e-01,(74:4.112188e-01,61:2.509260e-01):3.154150e-01):7.467671e-02):1.663845e-01):7.176921e-02,(29:1.146915e-01,59:3.515876e-02):7.228220e-01):1.117755e-01,31:6.594541e-01):3.891240e-01):2.726170e-01):2.280194e-01,((43:1.247938e-01,28:1.064698e-01):2.517402e-01,(24:2.125375e-01,(15:1.747387e-01,44:1.415359e-01):1.545512e-01):2.369453e-01):4.596733e-01):7.281775e-02,54:1.149073e+00):1.043295e-01):1.400470e-01,(70:5.568552e-01,(22:3.732235e-01,50:2.772857e-01):3.643276e-01):4.182664e-01):2.146076e-01,((60:6.883016e-02,16:7.908376e-02):1.049959e-01,67:5.537431e-02):3.955786e-01):4.473094e-02):4.465443e-02,57:4.923074e-01,1:7.968998e-01);
   tree gen.2751000 = [&U] ((57:5.947357e-01,((((16:6.145100e-02,60:1.010326e-01):4.641298e-02,67:1.453828e-01):4.899783e-01,17:5.792916e-01):1.555855e-01,((71:2.331054e-01,37:3.870741e-01):5.349749e-02,14:3.390361e-01):2.849307e-01):9.619630e-02):2.126377e-01,(((13:1.784248e+00,(11:4.375591e+00,(36:5.130949e-01,10:5.750638e-01):5.959163e-01):7.626799e-03):4.371048e-01,(((((15:2.235510e-01,44:1.897083e-01):1.472645e-01,24:2.852780e-01):2.194236e-01,(43:1.012036e-01,28:1.523242e-01):3.611923e-01):6.934190e-01,54:1.468154e+00):1.483804e-01,((((((48:3.609222e-01,52:3.505723e-01):2.783871e-01,20:4.298200e-01):5.349689e-01,((((19:2.079766e-01,18:1.943052e-01):1.856826e-01,42:2.825144e-01):3.247190e-01,23:5.790544e-01):4.745155e-01,53:8.912606e-01):3.226716e-01):5.697799e-01,((((58:1.024877e+00,32:9.123943e-01):2.074574e+00,(68:2.462738e+00,(((4:6.403431e-01,3:4.621287e-01):1.755485e+00,(69:2.358337e+00,(33:1.660626e+00,5:1.746996e+00):7.295176e-01):4.956119e-01):8.025108e-01,62:2.972108e+00):1.385288e-01):1.429880e-01):4.711333e-01,(72:9.983491e-01,((((46:5.068829e-03,51:1.635650e-03):1.113715e-02,45:8.645177e-03):1.283720e-01,(75:9.470040e-02,56:1.084344e-01):5.791788e-02):3.734014e-01,((9:2.458826e-01,(30:3.990874e-01,2:2.403750e-01):1.721944e-01):1.884497e-01,(7:5.523439e-01,8:3.860633e-01):3.188454e-01):1.541908e-01):6.224845e-01):8.896635e-01):2.822616e-01,(6:4.486277e-01,12:6.879320e-01):3.003717e+00):9.351315e-01):1.802286e-01,((31:8.509268e-01,((34:8.340999e-01,(((((35:4.770126e-01,65:6.778256e-01):9.738423e-02,(64:1.407624e-01,73:2.866007e-01):2.508600e-01):1.534144e-01,26:8.660631e-01):1.610620e-01,(61:3.625796e-01,74:3.575489e-01):4.128304e-01):9.997417e-02,47:9.033535e-01):2.475835e-01):1.237378e-01,(29:1.038817e-01,59:4.750445e-02):7.394957e-01):1.193087e-01):3.762518e-01,63:1.463511e+00):2.911023e-01):1.494374e-01,((41:4.947273e-01,(27:1.537486e-01,(66:5.340830e-02,38:1.969423e-02):1.392130e-01):3.510950e-01):7.536686e-01,((40:3.251302e-01,(25:2.134123e-01,39:1.542615e-01):1.147410e-01):3.981650e-01,((49:2.980409e-01,21:4.096744e-01):4.304596e-01,55:1.106515e+00):3.108679e-01):2.946001e-01):4.959853e-01):1.805312e-01):1.605627e-01):2.780353e-01,(70:6.349823e-01,(22:4.580973e-01,50:4.305210e-01):4.623581e-01):4.894556e-01):2.233639e-01,1:8.252560e-01);
   tree gen.2751500 = [&U] (((17:5.294872e-01,(14:2.593565e-01,(37:2.829185e-01,71:2.743079e-01):8.198457e-02):2.410050e-01):1.355274e-01,(((((36:4.926070e-01,10:5.608302e-01):6.517147e-01,(((12:1.333519e+00,6:1.665612e-01):1.374928e+00,11:3.146554e+00):3.167645e-01,13:1.308048e+00):3.736502e-02):5.308795e-01,(((((((53:7.013819e-01,(((19:2.154794e-01,18:1.878628e-01):1.793067e-01,42:2.467700e-01):2.196417e-01,23:4.884436e-01):5.747962e-01):2.559439e-01,(20:4.755101e-01,(52:3.183435e-01,48:2.562326e-01):2.601167e-01):3.925824e-01):2.789552e-01,((((32:9.087152e-01,58:1.001102e+00):1.801068e+00,(68:1.902673e+00,62:3.530062e+00):1.023219e-01):1.476692e-01,((3:5.767603e-01,4:4.806156e-01):1.516251e+00,(69:2.216795e+00,(5:1.644661e+00,33:1.393614e+00):7.569193e-01):4.696019e-01):4.328242e-01):1.898169e-01,(72:9.375025e-01,((((30:3.825115e-01,2:1.870957e-01):1.801204e-01,9:2.053640e-01):1.400729e-01,(8:3.412354e-01,7:4.807341e-01):3.915942e-01):1.165300e-01,((45:9.475798e-03,(51:3.744566e-03,46:1.888845e-03):8.751543e-03):1.327536e-01,(56:1.210756e-01,75:1.064157e-01):5.185018e-02):2.247283e-01):5.330666e-01):9.319733e-01):9.357255e-01):3.107019e-01,((((66:4.307583e-02,38:3.602930e-02):1.273164e-01,27:1.635706e-01):3.181358e-01,41:3.539633e-01):5.488963e-01,(((39:1.279448e-01,25:2.028390e-01):1.153359e-01,40:2.194045e-01):4.931138e-01,((21:3.578066e-01,49:2.443942e-01):3.247201e-01,55:8.915228e-01):2.046362e-01):3.005095e-01):1.428957e-01):2.352882e-01,(63:1.308486e+00,(((34:7.039636e-01,(47:7.124908e-01,((((65:5.510805e-01,35:3.556732e-01):1.170743e-01,(64:1.739823e-01,73:2.469051e-01):1.804745e-01):1.645634e-01,26:7.014077e-01):1.515740e-01,(74:4.391164e-01,61:2.679492e-01):3.368132e-01):1.150573e-01):1.463968e-01):4.664061e-02,(29:9.321454e-02,59:4.049810e-02):7.718593e-01):1.193585e-01,31:7.041924e-01):2.906587e-01):2.911117e-01):1.495765e-01,((43:1.332600e-01,28:1.285483e-01):3.744168e-01,(24:2.269564e-01,(15:1.865932e-01,44:1.511379e-01):1.385922e-01):1.720618e-01):4.643543e-01):5.139695e-02,54:1.227028e+00):1.591733e-01):1.304220e-01,(70:5.946330e-01,(22:3.985435e-01,50:2.960972e-01):3.890441e-01):4.466421e-01):2.196098e-01,((60:7.349969e-02,16:8.444891e-02):1.121189e-01,67:6.595457e-02):4.224152e-01):9.306401e-02):2.358311e-02,57:4.981525e-01,1:8.509625e-01);
   tree gen.2752000 = [&U] (((17:5.459526e-01,(14:2.532274e-01,(37:2.762326e-01,71:2.678254e-01):8.619288e-02):2.353096e-01):9.291652e-02,(((((36:4.809658e-01,10:5.475767e-01):6.363134e-01,(((12:1.302006e+00,6:2.892854e-01):1.677852e+00,13:1.277137e+00):4.875433e-01,11:3.072195e+00):6.219482e-02):5.022870e-01,(((((((53:7.488245e-01,(((19:2.103872e-01,18:1.834232e-01):1.750694e-01,42:2.409384e-01):1.938000e-01,23:4.769007e-01):5.612126e-01):1.757173e-01,(20:4.694511e-01,(52:3.108204e-01,48:3.037837e-01):2.539696e-01):3.829667e-01):4.557988e-01,(((32:8.635651e-01,58:9.774438e-01):1.680208e+00,((68:1.857709e+00,62:3.446640e+00):2.301839e-02,((3:5.631304e-01,4:4.692577e-01):1.480419e+00,(69:2.164408e+00,(5:1.605795e+00,33:1.360680e+00):7.390318e-01):4.585043e-01):4.225957e-01):2.116355e-01):2.337471e-01,(72:9.153475e-01,((((30:3.734720e-01,2:1.843565e-01):1.758639e-01,9:2.005109e-01):1.563239e-01,(8:3.331714e-01,7:2.802511e-01):3.823401e-01):1.696627e-01,((45:9.251867e-03,(51:3.656074e-03,46:4.613724e-03):6.142748e-03):1.296164e-01,(56:1.182144e-01,75:6.507075e-02):4.639439e-02):2.433924e-01):4.995926e-01):9.099490e-01):9.136125e-01):3.033594e-01,((((66:4.331183e-02,38:3.517786e-02):1.308693e-01,27:1.597051e-01):3.597445e-01,41:3.455984e-01):5.359248e-01,(((39:1.567863e-01,25:2.049497e-01):1.702140e-01,40:2.142196e-01):4.814606e-01,((21:3.493509e-01,49:2.386187e-01):3.170463e-01,55:8.704544e-01):1.704685e-01):2.124246e-01):2.291305e-01):6.225159e-02,(63:1.277564e+00,(((34:6.873276e-01,(47:6.956532e-01,((((65:5.380574e-01,35:3.759759e-01):1.143076e-01,(64:1.698708e-01,73:2.410702e-01):1.762095e-01):1.606745e-01,26:6.848321e-01):9.232459e-02,(74:4.287393e-01,61:2.616170e-01):3.288537e-01):1.123383e-01):1.429372e-01):1.127581e-01,(29:9.101170e-02,59:3.915799e-02):7.536188e-01):5.517352e-02,31:6.875509e-01):2.837899e-01):2.842322e-01):2.165311e-01,((43:1.301108e-01,28:1.255105e-01):3.655686e-01,(24:2.215929e-01,(15:1.821836e-01,44:1.475662e-01):1.353170e-01):1.679957e-01):4.533807e-01):9.193292e-02,54:1.198031e+00):1.554117e-01):1.273398e-01,(70:5.805806e-01,(22:3.891251e-01,50:2.955707e-01):3.266384e-01):4.863974e-01):2.144200e-01,((60:7.176275e-02,16:5.981502e-02):1.094693e-01,67:6.439594e-02):4.177659e-01):7.392782e-02):2.789804e-02,57:4.863802e-01,1:8.308526e-01);
   tree gen.2752500 = [&U] (((17:5.402264e-01,(14:2.505714e-01,(37:2.733354e-01,71:2.650164e-01):8.528884e-02):2.328416e-01):9.194196e-02,(((((36:4.759212e-01,10:5.418335e-01):3.344241e-01,(((12:1.288350e+00,6:2.862513e-01):1.785869e+00,13:1.263741e+00):2.739806e-01,11:3.795499e+00):2.287259e-01):4.873746e-01,(((((((53:7.409704e-01,(((19:2.081806e-01,18:1.814994e-01):1.732332e-01,42:2.384113e-01):1.917673e-01,23:4.718988e-01):5.227989e-01):1.982894e-01,(20:3.594173e-01,(52:3.075604e-01,48:3.005975e-01):2.452190e-01):4.444341e-01):4.557407e-01,(((32:8.545076e-01,58:9.671919e-01):1.662585e+00,((68:1.838225e+00,((3:5.572240e-01,4:4.643359e-01):1.464891e+00,(69:2.141707e+00,(5:1.588952e+00,33:1.346409e+00):7.312805e-01):4.536953e-01):4.181633e-01):1.787782e-03,62:3.207997e+00):1.416936e-01):3.329505e-01,(72:9.026966e-01,((((30:3.695548e-01,2:1.824228e-01):1.690163e-01,9:1.984078e-01):1.688927e-01,(8:3.296769e-01,7:2.773117e-01):2.749766e-01):1.431813e-01,((45:9.154829e-03,(51:3.617728e-03,46:3.837940e-03):6.078320e-03):1.282569e-01,(56:1.169745e-01,75:6.438825e-02):4.590778e-02):2.408396e-01):4.943527e-01):9.004050e-01):9.040301e-01):1.402892e-01,((((66:4.285755e-02,38:3.480890e-02):1.294967e-01,27:1.470684e-01):3.559713e-01,41:3.419736e-01):6.786930e-01,(((39:1.551419e-01,25:2.028001e-01):1.370419e-01,40:2.119727e-01):4.764108e-01,((21:3.556375e-01,49:2.361160e-01):3.391781e-01,55:8.613247e-01):1.527553e-01):2.101966e-01):2.267273e-01):8.067116e-02,(63:1.264165e+00,(((34:7.084979e-01,(47:6.883569e-01,((((65:5.324140e-01,35:3.720325e-01):9.076500e-02,(64:1.680891e-01,73:2.385418e-01):1.320638e-01):1.395136e-01,26:6.579310e-01):1.221017e-01,(74:4.242424e-01,61:2.702950e-01):3.254045e-01):5.751495e-02):1.842899e-01):8.660103e-02,(29:9.005712e-02,59:6.749477e-02):7.457144e-01):1.239730e-01,31:6.803396e-01):3.230609e-01):2.812510e-01):2.144319e-01,((43:1.287462e-01,28:1.241941e-01):3.617344e-01,(24:2.192688e-01,(15:1.802728e-01,44:1.460185e-01):1.338977e-01):1.662336e-01):4.486254e-01):4.163172e-02,54:1.185465e+00):1.537817e-01):1.260042e-01,(70:5.744912e-01,(22:3.981175e-01,50:2.924706e-01):4.178134e-01):4.812959e-01):2.121711e-01,((60:7.101007e-02,16:5.918765e-02):9.397654e-02,67:6.372052e-02):4.133842e-01):7.315243e-02):2.888312e-02,57:4.892811e-01,1:8.221383e-01);
   tree gen.2753000 = [&U] (((17:5.394300e-01,(14:2.502020e-01,(37:2.997604e-01,71:2.646257e-01):8.516312e-02):2.324984e-01):9.180643e-02,57:4.885598e-01):4.206736e-02,(((((36:4.752196e-01,10:5.410348e-01):3.339312e-01,(((12:1.286451e+00,6:1.160946e-01):1.783237e+00,13:1.487557e+00):1.092455e-01,11:3.789904e+00):1.561415e-01):5.351665e-01,(((((((53:7.398781e-01,(((19:2.078737e-01,18:1.812319e-01):1.729778e-01,42:2.380598e-01):1.881343e-01,23:4.712031e-01):5.220282e-01):1.877931e-01,(20:3.588875e-01,(52:3.071070e-01,48:3.001544e-01):2.448575e-01):4.437790e-01):4.550689e-01,((62:3.203268e+00,((68:1.835515e+00,((3:5.564026e-01,4:4.636515e-01):1.462732e+00,(69:2.138549e+00,(5:1.586610e+00,33:1.369638e+00):4.346866e-01):4.530265e-01):4.175469e-01):2.590690e-03,(32:8.532480e-01,58:9.657662e-01):1.653081e+00):1.414847e-01):3.324597e-01,(72:9.986588e-01,((((30:3.690101e-01,2:1.821539e-01):1.794468e-01,9:1.981154e-01):1.508723e-01,(8:4.655714e-01,7:2.769029e-01):2.420004e-01):1.429702e-01,((45:1.248831e-02,(51:1.769622e-03,46:2.348215e-03):1.272031e-02):1.280678e-01,(56:1.168021e-01,75:8.766595e-02):4.584010e-02):2.404846e-01):4.936239e-01):1.001792e+00):9.026974e-01):1.400824e-01,((((66:4.279437e-02,38:2.795284e-02):1.293058e-01,27:1.708086e-01):3.554465e-01,41:3.414695e-01):6.776925e-01,(((39:1.549132e-01,25:2.025012e-01):1.368399e-01,40:2.116603e-01):4.318290e-01,((21:3.551132e-01,49:2.357679e-01):3.386781e-01,55:9.133518e-01):2.870430e-01):2.098867e-01):2.263931e-01):8.901519e-02,(63:1.262301e+00,(((34:7.074535e-01,(47:6.873422e-01,((((65:5.316291e-01,35:3.714841e-01):9.063120e-02,(64:1.678413e-01,73:2.381901e-01):1.318691e-01):1.404210e-01,26:6.569612e-01):1.034257e-01,(74:4.236170e-01,61:2.757064e-01):3.249248e-01):1.131678e-01):1.840182e-01):8.647337e-02,(29:8.992436e-02,59:6.739527e-02):7.446152e-01):1.237903e-01,31:6.793367e-01):2.776234e-01):2.808364e-01):2.302948e-01,((43:1.360557e-01,28:1.240110e-01):3.612011e-01,(24:2.160275e-01,(15:1.800070e-01,44:1.458032e-01):1.337003e-01):1.498031e-01):4.479641e-01):7.964990e-02,54:1.183718e+00):7.902503e-02):1.961352e-01,(70:5.736444e-01,(22:3.975307e-01,50:2.920395e-01):4.171974e-01):4.805864e-01):1.917455e-01,((60:7.090539e-02,16:7.258603e-02):6.887255e-02,67:9.446718e-02):4.127748e-01):1.258970e-01,1:8.209263e-01);
   tree gen.2753500 = [&U] (((17:5.386178e-01,(14:2.498253e-01,(37:3.511974e-01,71:2.642272e-01):9.180130e-02):2.321483e-01):9.166819e-02,57:4.878241e-01):4.200401e-02,(((((((12:1.284514e+00,6:1.309340e-01):1.780552e+00,13:1.485317e+00):9.468727e-02,11:2.924815e+00):4.693109e-02,(36:4.745041e-01,10:5.402201e-01):3.334284e-01):5.303154e-01,((((((53:7.387641e-01,(((19:2.075607e-01,18:1.809590e-01):1.026746e-01,42:2.377014e-01):1.706941e-01,23:4.704936e-01):5.212422e-01):1.875104e-01,(20:3.583471e-01,(52:3.066446e-01,48:2.997024e-01):2.444888e-01):4.431108e-01):3.703417e-01,((62:2.952853e+00,((68:1.832751e+00,((3:4.655306e-01,4:4.629533e-01):1.201711e+00,(69:2.135329e+00,(5:1.401045e+00,33:1.367576e+00):4.340320e-01):4.523444e-01):4.169182e-01):3.283276e-03,(32:8.519632e-01,58:9.643120e-01):1.650592e+00):1.544849e-01):1.525263e-01,(72:9.971551e-01,((((30:3.551099e-01,2:1.818797e-01):1.494639e-01,9:1.978170e-01):1.506451e-01,(8:3.497562e-01,7:3.486854e-01):3.065450e-01):1.427550e-01,((45:1.246951e-02,(51:1.766958e-03,46:1.452505e-03):1.270115e-02):1.278750e-01,(56:1.166262e-01,75:8.753395e-02):4.577108e-02):2.401225e-01):4.311207e-01):8.157884e-01):9.013382e-01):1.696980e-01,((((66:4.272994e-02,38:2.791075e-02):1.648226e-01,27:1.705515e-01):3.549113e-01,41:2.788062e-01):6.766721e-01,(((39:1.546799e-01,25:2.021962e-01):1.366338e-01,40:2.113415e-01):4.311788e-01,((21:3.545785e-01,49:2.354129e-01):3.381682e-01,55:9.119765e-01):2.920614e-01):1.163290e-01):2.927312e-01):1.105248e-01,(63:1.260400e+00,(((34:7.063883e-01,(47:6.863072e-01,((((65:5.308286e-01,35:3.709247e-01):9.049474e-02,(64:1.675886e-01,73:2.378315e-01):1.316706e-01):1.402096e-01,26:6.253506e-01):1.202983e-01,(74:4.229792e-01,61:2.752912e-01):3.244356e-01):6.881103e-02):2.146729e-01):3.870675e-02,(29:8.978896e-02,59:4.759762e-02):7.434940e-01):1.377130e-01,31:6.783138e-01):2.930340e-01):3.256257e-01):2.299480e-01,(((43:1.687800e-01,28:1.238243e-01):3.606572e-01,(24:2.456270e-01,(15:1.797360e-01,44:1.786236e-01):1.265780e-01):1.608573e-01):4.464559e-01,54:1.181936e+00):5.014613e-02):1.316160e-01):1.948342e-01,(70:5.727806e-01,(22:3.969321e-01,50:2.915998e-01):4.165693e-01):4.798627e-01):1.641538e-01,((60:7.079862e-02,16:7.247674e-02):6.876884e-02,67:9.432494e-02):3.927582e-01):8.853471e-02,1:8.328930e-01);
   tree gen.2754000 = [&U] (((17:5.328467e-01,(14:2.471485e-01,(37:3.474345e-01,71:2.756172e-01):5.310986e-02):2.296609e-01):9.068600e-02,57:4.661088e-01):6.639720e-02,((((((12:1.270750e+00,6:1.406267e-01):1.761474e+00,13:1.469402e+00):9.400567e-02,(11:3.371434e+00,(36:4.506803e-01,10:5.344318e-01):2.267873e-01):5.922498e-02):5.246333e-01,(((43:1.061299e-01,28:1.224975e-01):3.567929e-01,(24:2.429952e-01,(15:1.690429e-01,44:1.767097e-01):1.252218e-01):1.931498e-01):4.656312e-01,(54:1.169272e+00,(((((53:7.308485e-01,(((19:2.053368e-01,18:1.790201e-01):1.015745e-01,42:2.351545e-01):2.128102e-01,23:4.654524e-01):4.452494e-01):1.436622e-01,(20:3.545075e-01,(52:2.753479e-01,48:2.964912e-01):2.418692e-01):4.383630e-01):3.663736e-01,(((32:8.428347e-01,58:9.539797e-01):1.632906e+00,((68:1.813114e+00,((3:4.605426e-01,4:4.579929e-01):1.188835e+00,(69:2.112450e+00,(5:1.386033e+00,33:1.352923e+00):4.293815e-01):8.300319e-01):2.742705e-01):1.639612e-01,62:2.921215e+00):1.430200e-01):1.508920e-01,(72:9.864710e-01,((((30:3.513050e-01,2:1.799309e-01):1.478625e-01,9:2.820945e-01):1.650776e-01,(8:3.460087e-01,7:3.449493e-01):2.376984e-01):1.412254e-01,((45:1.233590e-02,(51:3.825228e-03,46:1.157901e-03):1.256506e-02):1.265049e-01,(56:9.664436e-02,75:8.659606e-02):4.528066e-02):2.375496e-01):4.265014e-01):8.070476e-01):8.916807e-01):1.678797e-01,((((66:4.227210e-02,38:2.761170e-02):1.630566e-01,27:1.687241e-01):3.511086e-01,41:2.758189e-01):6.694218e-01,(((39:1.402463e-01,25:2.000298e-01):1.351699e-01,40:2.090771e-01):4.265589e-01,((21:3.507794e-01,49:2.328905e-01):3.345448e-01,55:9.022050e-01):1.449556e-01):2.029875e-01):2.895947e-01):1.166201e-01,(63:1.246896e+00,(((34:6.988196e-01,(47:6.789537e-01,((((65:5.251410e-01,35:3.669504e-01):9.418631e-02,(64:1.657929e-01,73:2.352832e-01):1.068439e-01):1.524446e-01,26:6.186502e-01):8.756487e-02,(74:4.184471e-01,61:2.723416e-01):3.209594e-01):6.807374e-02):2.123728e-01):3.829203e-02,(29:8.882691e-02,59:4.937123e-02):7.355277e-01):1.129271e-01,31:6.710459e-01):3.741993e-01):2.224997e-01):1.811402e-01):4.960883e-02):1.181100e-01):1.927466e-01,(70:5.666435e-01,(22:3.926791e-01,50:2.884754e-01):4.121059e-01):4.747212e-01):1.623949e-01,((60:7.004004e-02,16:5.307188e-02):6.803201e-02,67:9.331428e-02):3.885500e-01):8.758609e-02,1:8.239688e-01);
   tree gen.2754500 = [&U] (((17:5.398874e-01,(14:2.504141e-01,(37:3.520252e-01,71:2.421747e-01):7.727116e-02):2.326955e-01):1.167658e-01,(((((((12:1.287541e+00,6:1.424848e-01):1.784748e+00,13:1.745940e+00):3.967588e-02,11:3.415982e+00):5.867474e-02,(36:4.566352e-01,10:5.414934e-01):4.219489e-01):4.518668e-01,(((43:1.030810e-01,28:1.241161e-01):3.615073e-01,(24:2.462059e-01,(15:1.715940e-01,44:1.790446e-01):1.268764e-01):1.957019e-01):4.696162e-01,(54:1.184721e+00,(((((53:7.405054e-01,(((19:2.080499e-01,18:1.487853e-01):1.383125e-01,42:2.382616e-01):2.156221e-01,23:4.165813e-01):5.620768e-01):1.455604e-01,(20:4.012859e-01,(52:2.789861e-01,48:3.287478e-01):2.450651e-01):4.441552e-01):3.694019e-01,((((32:9.552481e-01,58:9.665849e-01):1.492720e+00,(68:2.094116e+00,((3:4.666279e-01,4:4.640445e-01):1.204543e+00,(69:2.140362e+00,(5:1.404347e+00,33:1.370799e+00):6.625195e-01):4.621558e-01):4.925742e-01):1.661276e-01):2.368969e-01,62:2.959813e+00):2.447926e-01,(72:9.995055e-01,((((30:3.559469e-01,2:1.823084e-01):1.498162e-01,9:2.858218e-01):1.672588e-01,(8:3.505806e-01,7:3.495072e-01):2.408392e-01):1.430914e-01,((45:1.158266e-02,(51:3.875772e-03,46:1.173201e-03):1.273109e-02):1.173963e-01,(56:9.792135e-02,75:8.774028e-02):4.587897e-02):2.406884e-01):4.321369e-01):7.816440e-01):9.034627e-01):1.700980e-01,((((66:5.426437e-02,38:2.161617e-02):1.652111e-01,27:1.659009e-01):3.557479e-01,41:2.794633e-01):6.782671e-01,(((39:8.873736e-02,25:2.026728e-01):1.857114e-01,40:2.118397e-01):4.321951e-01,((21:3.685462e-01,49:2.520547e-01):3.342957e-01,55:9.141261e-01):1.912620e-01):1.940850e-01):2.635379e-01):1.181610e-01,(63:1.263371e+00,(((34:7.080533e-01,(47:6.879249e-01,((((65:5.320798e-01,35:3.717990e-01):1.292229e-01,(64:1.679836e-01,73:3.064101e-01):1.082557e-01):1.544589e-01,26:6.268246e-01):8.872188e-02,(74:4.239762e-01,61:2.847419e-01):3.252003e-01):6.897322e-02):2.151789e-01):1.009047e-01,(29:9.000060e-02,59:5.002359e-02):7.452464e-01):1.306095e-01,31:6.799126e-01):3.791437e-01):2.254397e-01):1.624976e-01):5.371945e-02):1.247830e-01):2.154243e-01,(70:5.741307e-01,(22:3.978677e-01,50:2.922871e-01):4.175511e-01):4.664689e-01):2.292274e-01,((60:8.576428e-02,16:5.377314e-02):6.893094e-02,67:9.454726e-02):3.936840e-01):8.482372e-02):5.389026e-02,57:4.713005e-01,1:8.348562e-01);
   tree gen.2755000 = [&U] (((17:6.269425e-01,(14:2.664783e-01,(37:3.746078e-01,71:2.577103e-01):4.800864e-02):2.476230e-01):1.031118e-01,57:5.015347e-01):8.005802e-02,(((((11:3.635119e+00,(12:1.318475e+00,6:1.516253e-01):1.889904e+00):4.032420e-02,((36:4.329715e-01,10:5.762305e-01):4.490171e-01,13:2.048060e+00):6.273580e-02):5.186451e-01,((54:1.260722e+00,(((((53:7.880091e-01,(((19:2.213964e-01,18:1.627328e-01):1.471853e-01,42:2.535462e-01):2.294544e-01,23:4.433051e-01):5.981343e-01):1.548982e-01,(20:3.208909e-01,(52:3.746830e-01,48:3.717784e-01):2.810600e-01):5.047548e-01):3.930992e-01,((((32:1.016528e+00,58:1.028592e+00):1.588478e+00,(68:2.228454e+00,((3:4.965623e-01,4:4.938132e-01):1.281815e+00,(69:2.277668e+00,(5:1.494437e+00,33:1.458737e+00):7.050204e-01):4.918033e-01):5.241731e-01):1.580520e-01):1.524887e-01,62:3.149687e+00):2.604962e-01,(72:1.063624e+00,((((30:3.787811e-01,2:1.940035e-01):2.080975e-01,9:3.041574e-01):1.779886e-01,(8:3.730705e-01,7:3.719283e-01):2.304129e-01):1.522708e-01,((45:1.232569e-02,(51:3.687133e-03,46:1.248462e-03):8.907320e-03):1.356189e-01,(56:1.038711e-01,75:9.336885e-02):4.882212e-02):2.561287e-01):4.132829e-01):8.317868e-01):1.221929e+00):2.522519e-01,((((66:5.774546e-02,38:3.004307e-02):1.758095e-01,27:1.765435e-01):3.785692e-01,41:2.973910e-01):6.654263e-01,(((39:9.442990e-02,25:2.156744e-01):1.976249e-01,40:2.254293e-01):4.599206e-01,((21:3.921886e-01,49:2.682241e-01):2.993462e-01,55:1.038315e+00):2.035316e-01):2.065357e-01):2.804439e-01):4.032682e-02,(63:1.344417e+00,(((34:7.534752e-01,(47:7.320555e-01,((((65:5.662130e-01,35:3.956501e-01):1.375126e-01,(64:1.792728e-01,73:3.260664e-01):1.347214e-01):1.643675e-01,26:6.670357e-01):8.585931e-02,(74:4.511744e-01,61:2.598005e-01):3.183683e-01):1.406455e-01):2.289827e-01):1.055256e-01,(29:9.577418e-02,59:5.323262e-02):8.232097e-01):1.242709e-01,31:7.235293e-01):4.754569e-01):3.338995e-01):1.878632e-01):2.087560e-02,((43:1.459360e-01,28:1.320782e-01):3.097698e-01,(24:2.620001e-01,(15:1.826019e-01,44:1.905304e-01):1.350155e-01):2.664264e-01):4.997423e-01):9.702850e-02):2.244791e-01,(70:6.109614e-01,(22:4.256378e-01,50:2.670982e-01):4.443372e-01):4.963931e-01):2.243907e-01,((60:9.126609e-02,16:5.722271e-02):7.335288e-02,67:1.006125e-01):4.189390e-01):9.026520e-02,1:8.884125e-01);
   tree gen.2755500 = [&U] ((((((12:8.067472e-01,6:2.176455e-01):1.823614e+00,(13:1.920741e+00,(36:4.060556e-01,10:5.575124e-01):4.307616e-01):3.751834e-02):5.883580e-02,11:3.409140e+00):4.743088e-01,((54:1.182348e+00,(((((53:7.390221e-01,(((19:2.076332e-01,18:1.123217e-01):1.536330e-01,42:2.377844e-01):2.151902e-01,23:4.100268e-01):5.609509e-01):1.229476e-01,(20:2.911647e-01,(52:2.979999e-01,48:3.486666e-01):2.635877e-01):5.976625e-01):3.686620e-01,((((32:9.533346e-01,58:9.646488e-01):1.489730e+00,(68:2.089921e+00,((3:4.051411e-01,4:6.974470e-01):1.475961e+00,(69:2.136075e+00,(5:1.401534e+00,33:1.682033e+00):6.611924e-01):5.867454e-01):1.440418e-01):2.147492e-01):8.243831e-02,62:2.953885e+00):3.116352e-01,(72:1.076566e+00,((((30:2.992336e-01,2:2.814992e-01):1.951610e-01,9:2.852493e-01):1.669238e-01,(8:3.498784e-01,7:3.488072e-01):2.160892e-01):1.428048e-01,((45:1.155946e-02,(51:2.089823e-03,46:1.170850e-03):8.353591e-03):1.406549e-01,(56:9.741387e-02,75:7.982498e-02):4.083456e-02):2.402063e-01):3.875909e-01):8.784538e-01):1.145967e+00):3.979376e-01,((((66:5.415568e-02,38:2.817543e-02):1.198985e-01,27:1.655686e-01):3.550353e-01,41:2.789035e-01):6.240597e-01,(((39:8.855961e-02,25:2.022669e-01):1.853394e-01,40:2.114154e-01):4.313294e-01,((21:3.193634e-01,49:2.515498e-01):2.807372e-01,55:9.737680e-01):1.908789e-01):2.077771e-01):2.630100e-01):9.356312e-02,(63:1.260841e+00,(((34:6.651845e-01,(47:6.865469e-01,((((65:5.310140e-01,35:3.710543e-01):1.289641e-01,(64:1.681282e-01,73:3.057963e-01):1.277800e-01):1.541495e-01,26:6.255690e-01):1.081573e-01,(74:3.088939e-01,61:2.436498e-01):3.995650e-01):1.486274e-01):2.147479e-01):6.983870e-02,(29:8.982032e-02,59:3.550496e-02):7.720344e-01):1.275150e-01,31:6.785507e-01):4.011452e-01):3.131424e-01):1.134164e-01):1.156050e-02,((43:1.357698e-01,28:1.238675e-01):3.005946e-01,(24:2.457128e-01,(15:1.712503e-01,44:1.786860e-01):1.266222e-01):2.498639e-01):4.686755e-01):1.652361e-01):2.003202e-01,(70:5.729806e-01,(22:3.991778e-01,50:2.504939e-01):4.167147e-01):4.192226e-01):1.690315e-01,(((17:4.678656e-01,(14:2.499125e-01,(37:3.513201e-01,71:2.416896e-01):4.502415e-02):1.997196e-01):9.670177e-02,57:4.703565e-01):7.508117e-02,((60:8.559249e-02,16:5.366543e-02):6.743164e-02,67:9.435788e-02):4.033206e-01):8.165565e-02,1:8.038917e-01);
   tree gen.2756000 = [&U] (((((((12:1.057746e+00,6:3.438230e-01):1.721596e+00,13:2.022010e+00):5.195554e-02,(36:4.072494e-01,10:5.869066e-01):2.930328e-01):1.637842e-01,11:3.588883e+00):4.993162e-01,(((((((53:7.779862e-01,(((19:2.185804e-01,18:2.121855e-01):1.617332e-01,42:2.503213e-01):2.032601e-01,23:5.317637e-01):5.905265e-01):1.737309e-01,(20:3.065161e-01,(52:3.137116e-01,48:3.670496e-01):2.774851e-01):6.291736e-01):3.880993e-01,(((68:2.375321e+00,((3:4.691207e-01,4:7.342191e-01):1.553779e+00,(69:2.248697e+00,(5:1.475428e+00,33:1.770717e+00):6.960530e-01):3.918595e-01):1.516363e-01):2.260716e-01,((32:1.003598e+00,58:7.913324e-01):1.568274e+00,62:3.019496e+00):2.275270e-01):2.643783e-01,(72:1.133326e+00,((((30:3.150104e-01,2:2.767112e-01):2.054507e-01,9:3.002888e-01):1.757247e-01,(8:3.281542e-01,7:3.671976e-01):2.668366e-01):1.503340e-01,((45:1.912169e-02,(51:4.329444e-03,46:4.428802e-03):4.598889e-03):1.480707e-01,(56:1.025499e-01,75:8.403366e-02):4.298751e-02):2.528709e-01):4.158658e-01):1.080259e+00):1.018155e+00):2.954262e-01,((((66:5.082956e-02,38:1.592038e-02):1.471220e-01,27:1.742980e-01):3.737541e-01,41:2.936084e-01):6.569625e-01,(((39:9.322882e-02,25:2.095696e-01):1.912049e-01,40:2.225620e-01):4.540707e-01,((21:3.362015e-01,49:2.648125e-01):2.955387e-01,55:1.025109e+00):2.009428e-01):2.187320e-01):2.768769e-01):9.849613e-02,(63:1.327317e+00,(((34:7.002556e-01,(47:7.227443e-01,((((65:5.590112e-01,35:3.961059e-01):1.357636e-01,(64:1.769926e-01,73:3.219191e-01):1.345170e-01):1.622769e-01,26:6.585515e-01):1.138597e-01,(74:3.251800e-01,61:2.564960e-01):4.206316e-01):1.564636e-01):2.260703e-01):7.352087e-02,(29:9.455600e-02,59:6.534435e-02):8.127390e-01):1.342381e-01,31:7.143265e-01):4.222951e-01):3.296525e-01):2.560554e-01,((43:1.429281e-01,28:1.303983e-01):2.868734e-01,(24:2.586677e-01,(15:1.802793e-01,44:1.881070e-01):1.733427e-01):1.517572e-01):4.933859e-01):1.217002e-02,54:1.244686e+00):1.739480e-01):2.108819e-01,(70:6.031904e-01,(22:4.202240e-01,50:3.853639e-01):4.386856e-01):4.413256e-01):1.779436e-01,(((17:4.986581e-01,(14:2.630889e-01,(37:3.698430e-01,71:2.544324e-01):4.739800e-02):2.102496e-01):9.593521e-02,57:4.951555e-01):7.903974e-02,((60:9.010526e-02,16:5.649488e-02):7.098690e-02,67:1.168772e-01):4.245853e-01):1.609669e-01,1:7.400267e-01);
   tree gen.2756500 = [&U] ((((13:1.933122e+00,(((12:1.011247e+00,6:1.407079e-01):1.719360e+00,11:3.431114e+00):4.945364e-02,(36:3.778959e-01,10:4.179636e-01):2.678830e-01):1.497596e-01):5.858118e-01,(((((((53:7.437856e-01,(((19:2.089715e-01,18:1.280033e-01):1.546233e-01,42:2.741935e-01):1.943247e-01,23:5.083872e-01):5.645667e-01):1.302389e-01,(20:2.930415e-01,(52:2.999207e-01,48:3.509140e-01):2.652867e-01):6.015148e-01):3.710383e-01,(((68:2.270901e+00,((3:4.484980e-01,4:7.019425e-01):1.485474e+00,(69:2.149844e+00,(5:1.410568e+00,33:1.692875e+00):6.654542e-01):3.746332e-01):1.449703e-01):3.224031e-01,((32:9.594795e-01,58:1.278908e+00):1.673019e+00,62:2.886758e+00):1.036247e-01):1.528265e-01,(72:1.083505e+00,((((30:3.011624e-01,2:2.645468e-01):1.516838e-01,9:2.482806e-01):1.318806e-01,(8:3.137284e-01,7:3.510555e-01):3.521422e-01):1.437253e-01,((45:1.828109e-02,(51:8.126029e-03,46:2.371724e-03):4.291967e-03):1.415615e-01,(56:9.804177e-02,75:9.950366e-02):4.109776e-02):2.417546e-01):4.090784e-01):6.688688e-01):9.900833e-01):2.824391e-01,((((66:4.859507e-02,38:1.522051e-02):1.406544e-01,27:1.666358e-01):3.573237e-01,41:2.807013e-01):6.280822e-01,(((39:1.353812e-01,25:2.003568e-01):1.827995e-01,40:2.127781e-01):5.061589e-01,((21:3.194090e-01,49:3.441225e-01):2.485445e-01,55:9.800446e-01):1.921093e-01):2.166323e-01):1.829094e-01):1.228223e-01,(63:1.432410e+00,(((34:6.694721e-01,(47:6.909722e-01,((((65:5.344368e-01,35:4.681742e-01):7.847143e-02,(64:1.692119e-01,73:3.077674e-01):1.373336e-01):1.633892e-01,26:6.296012e-01):1.646811e-01,(74:3.108849e-01,61:2.452203e-01):4.021405e-01):8.205086e-02):2.161321e-01):7.028886e-02,(29:9.039928e-02,59:4.064500e-02):7.770107e-01):6.455337e-02,31:6.829244e-01):3.506395e-01):2.622518e-01):2.523156e-01,((43:1.366449e-01,28:1.042296e-01):2.831779e-01,(24:2.472966e-01,(15:1.831604e-01,44:1.828872e-01):1.507101e-01):1.623738e-01):5.479115e-01):1.689929e-02,54:1.293886e+00):6.653589e-02):2.016114e-01,(70:5.766739e-01,(22:4.017507e-01,50:3.684232e-01):4.194008e-01):4.219247e-01):1.701211e-01,(((17:5.291658e-01,(14:2.515234e-01,(37:3.535846e-01,71:2.687539e-01):3.872436e-02):2.010069e-01):7.166857e-02,57:4.733883e-01):5.738037e-02,((60:1.152651e-01,16:6.776612e-02):6.786629e-02,67:1.117393e-01):4.059203e-01):1.333920e-01,1:7.074948e-01);
   tree gen.2757000 = [&U] (((((36:3.692822e-01,10:4.084366e-01):2.617769e-01,(((12:9.881965e-01,6:1.375006e-01):1.577612e+00,11:3.352905e+00):1.806565e-01,13:1.761796e+00):6.995231e-02):5.969887e-01,(((((((53:7.268318e-01,(((19:2.042083e-01,18:1.250856e-01):1.588124e-01,42:2.679436e-01):2.081407e-01,23:4.967990e-01):5.516980e-01):1.418295e-01,(20:2.863619e-01,(52:2.930843e-01,48:3.429153e-01):2.981745e-01):5.878040e-01):3.625809e-01,(((68:2.219138e+00,((3:4.382750e-01,4:6.859425e-01):1.451615e+00,(69:2.100840e+00,(5:1.378416e+00,33:1.654288e+00):6.502859e-01):2.310383e-01):4.037715e-01):1.946692e-01,((32:9.376093e-01,58:1.249757e+00):1.367728e+00,62:2.469757e+00):2.326920e-01):2.784481e-01,(72:1.058808e+00,((((30:2.942977e-01,2:2.585168e-01):1.482263e-01,9:2.059086e-01):1.503713e-01,(8:3.065773e-01,7:3.430535e-01):3.441155e-01):1.404492e-01,((45:1.786439e-02,(51:7.940805e-03,46:1.994849e-03):4.588528e-03):1.383347e-01,(56:1.045940e-01,75:9.723558e-02):3.941157e-02):2.362441e-01):3.997539e-01):6.536226e-01):1.071366e+00):2.333270e-01,((((66:4.748740e-02,38:1.487357e-02):1.374483e-01,27:1.628375e-01):3.491789e-01,41:2.743030e-01):6.137657e-01,(((39:1.322953e-01,25:1.957899e-01):1.786327e-01,40:2.079280e-01):4.946216e-01,((21:3.121284e-01,49:3.362786e-01):4.995843e-01,55:9.577055e-01):2.201741e-01):2.116944e-01):1.787402e-01):1.200227e-01,(63:1.399760e+00,(((34:6.542122e-01,(47:6.752222e-01,((((65:5.222549e-01,35:4.575027e-01):1.308653e-01,(64:1.653549e-01,73:3.007522e-01):1.437085e-01):1.596650e-01,26:6.152502e-01):1.689792e-01,(74:3.037986e-01,61:2.396308e-01):3.929741e-01):8.018060e-02):2.112056e-01):6.868670e-02,(29:8.833872e-02,59:4.135815e-02):7.592996e-01):6.247812e-02,31:6.673579e-01):3.426470e-01):2.562741e-01):2.465643e-01,((43:1.335303e-01,28:1.018538e-01):2.767232e-01,(24:2.416597e-01,(15:1.789855e-01,44:1.787185e-01):1.472749e-01):1.586727e-01):6.088924e-01):6.334444e-02,54:1.045791e+00):1.846284e-01):1.906244e-01,(70:5.635292e-01,(22:3.925933e-01,50:3.600254e-01):4.098410e-01):4.123074e-01):1.662434e-01,(((17:5.171040e-01,(14:2.443768e-01,(37:3.455250e-01,71:2.626280e-01):5.709711e-02):2.602730e-01):1.231444e-01,57:4.625979e-01):5.607244e-02,((60:1.126377e-01,16:6.622146e-02):2.871660e-02,67:1.091923e-01):3.966678e-01):1.303515e-01,1:6.913682e-01);
   tree gen.2757500 = [&U] (((17:5.450135e-01,((71:2.891334e-01,37:3.001478e-01):8.020959e-02,14:2.977274e-01):2.602027e-01):1.386943e-01,(((((((((((39:1.537218e-01,25:1.871926e-01):1.836969e-01,40:2.608135e-01):5.127139e-01,((21:3.987615e-01,49:2.907052e-01):4.037769e-01,55:9.158863e-01):3.435135e-01):2.297509e-01,(41:3.955935e-01,(27:1.992813e-01,(66:3.977672e-02,38:3.117467e-02):1.366928e-01):3.362721e-01):7.241201e-01):3.000737e-01,(((53:7.904142e-01,(((18:1.995696e-01,19:2.061098e-01):8.933399e-02,42:3.575761e-01):2.624178e-01,23:4.830679e-01):5.650253e-01):2.591400e-01,(20:4.123587e-01,(48:4.082534e-01,52:3.706994e-01):2.453941e-01):5.156363e-01):5.192397e-01,(((((3:4.274780e-01,4:6.637080e-01):1.364462e+00,((33:2.359733e+00,5:1.612369e+00):1.076910e+00,69:3.013626e+00):3.910270e-01):5.654793e-01,(62:3.121580e+00,(58:9.522518e-01,32:9.375142e-01):1.812838e+00):1.347338e-01):8.274196e-02,68:2.938011e+00):5.378260e-01,(72:1.020748e+00,(((7:3.103488e-01,8:3.569934e-01):3.317661e-01,((2:1.998904e-01,30:4.646251e-01):1.421016e-01,9:2.940022e-01):2.056818e-01):1.639685e-01,((45:1.377201e-02,(46:6.696656e-04,51:2.960295e-03):4.986819e-03):1.705547e-01,(75:7.699322e-02,56:8.674204e-02):5.258695e-02):2.593483e-01):3.880627e-01):1.079691e+00):1.120129e+00):2.796725e-01):8.457619e-02,(63:1.497949e+00,(31:7.514369e-01,((34:7.795586e-01,(47:6.130546e-01,((((35:4.312603e-01,65:5.743598e-01):9.445675e-02,(73:3.236590e-01,64:1.621781e-01):2.010572e-01):1.765538e-01,26:7.449511e-01):9.525196e-02,(74:4.261279e-01,61:2.939392e-01):4.324315e-01):1.582820e-01):2.274931e-01):7.822811e-02,(59:1.286338e-01,29:4.177806e-02):8.247551e-01):9.185805e-02):4.338359e-01):3.128429e-01):2.070594e-01,(((15:2.232903e-01,44:1.506730e-01):1.035676e-01,24:2.928320e-01):1.436781e-01,(28:1.314665e-01,43:1.865379e-01):4.117211e-01):5.089728e-01):8.684995e-02,54:1.222913e+00):8.861358e-02,(((10:5.914613e-01,36:4.747228e-01):5.066121e-01,(11:3.649287e+00,(6:8.084159e-02,12:9.596516e-01):1.954861e+00):1.119051e-01):4.153858e-02,13:1.516312e+00):4.174913e-01):1.709777e-01,((50:3.712218e-01,22:4.731503e-01):4.320359e-01,70:5.861661e-01):5.682267e-01):3.141508e-01,((16:7.758193e-02,60:9.225682e-02):5.278942e-02,67:1.130773e-01):3.857077e-01):1.098554e-01):3.944414e-02,57:3.910146e-01,1:8.782445e-01);
   tree gen.2758000 = [&U] (((((11:3.288231e+00,(36:3.628690e-01,10:4.010905e-01):3.548076e-01):8.906652e-02,((12:9.411011e-01,6:1.007376e-01):1.499898e+00,13:1.745971e+00):1.396637e-01):5.687362e-01,(((((((53:7.203031e-01,(((19:2.125167e-01,18:1.237437e-01):1.573858e-01,42:2.579608e-01):2.062711e-01,23:4.701365e-01):4.764379e-01):2.568235e-01,(20:3.036765e-01,(52:2.992898e-01,48:3.360882e-01):2.479802e-01):3.118325e-01):3.593240e-01,(((68:2.199205e+00,((3:4.343382e-01,4:6.797811e-01):1.438575e+00,(69:2.304867e+00,(5:1.366034e+00,33:1.639428e+00):6.974871e-01):5.046462e-01):1.590846e-01):2.013377e-01,((32:9.291872e-01,58:8.048655e-01):1.355443e+00,62:2.447573e+00):1.700244e-01):2.759470e-01,(72:1.023303e+00,((((30:3.272618e-01,2:2.561947e-01):1.468949e-01,9:2.040591e-01):1.148831e-01,(8:4.117115e-01,7:3.399721e-01):2.350522e-01):1.491098e-01,((45:1.177140e-02,(51:4.637627e-03,46:2.322746e-03):7.793344e-03):1.560035e-01,(56:1.178406e-01,75:9.636217e-02):4.081478e-02):3.043544e-01):3.544578e-01):6.477515e-01):1.317780e+00):3.209345e-01,((((66:4.706085e-02,38:2.510498e-02):1.253335e-01,27:1.613748e-01):3.460424e-01,41:3.640486e-01):6.082526e-01,(((39:1.311070e-01,25:1.940312e-01):1.770282e-01,40:2.060603e-01):3.913312e-01,((21:3.661928e-01,49:3.332580e-01):4.364484e-01,55:9.491030e-01):2.181964e-01):1.971362e-01):1.336856e-01):1.529339e-01,(63:1.387186e+00,(((34:6.483358e-01,(47:6.964220e-01,((((65:5.553277e-01,35:4.533932e-01):1.296898e-01,(64:1.340177e-01,73:2.980507e-01):1.254238e-01):1.582308e-01,26:6.097237e-01):1.531834e-01,(74:3.010698e-01,61:3.006161e-01):3.894443e-01):4.145464e-02):2.363078e-01):7.052546e-02,(29:8.108843e-02,59:4.098665e-02):7.946895e-01):1.074194e-01,31:6.613634e-01):3.395692e-01):2.974280e-01):2.027178e-01,((43:1.323308e-01,28:1.490728e-01):2.742375e-01,(24:2.394890e-01,(15:1.856112e-01,44:1.771132e-01):1.244004e-01):1.697570e-01):4.208373e-01):4.888076e-02,54:1.146275e+00):9.459463e-02):1.889121e-01,(70:5.584674e-01,(22:3.814143e-01,50:3.567914e-01):3.972558e-01):4.086039e-01):1.647501e-01,(((17:5.124592e-01,(14:2.421817e-01,(37:3.008706e-01,71:2.602689e-01):6.135872e-02):2.579351e-01):1.220383e-01,57:4.584426e-01):1.253701e-01,((60:1.116260e-01,16:6.500408e-02):2.845866e-02,67:1.198576e-01):3.931047e-01):1.291806e-01,1:6.851581e-01);
   tree gen.2758500 = [&U] (((((13:1.893199e+00,(11:3.337816e+00,(36:3.782325e-01,10:5.141112e-01):2.106383e-01):9.168721e-02):5.388827e-02,(12:9.542593e-01,6:1.022567e-01):1.470484e+00):4.657627e-01,(((((((53:7.311648e-01,(((19:2.157213e-01,18:1.256097e-01):1.597591e-01,42:2.618507e-01):2.093815e-01,23:4.772259e-01):4.836223e-01):2.606962e-01,(20:3.082557e-01,(52:3.038029e-01,48:3.411562e-01):2.517196e-01):3.165347e-01):3.647424e-01,(((68:2.232368e+00,((3:4.408877e-01,4:6.711785e-01):1.460268e+00,(69:2.183018e+00,(5:1.386633e+00,33:1.664150e+00):7.080047e-01):3.618826e-01):1.614835e-01):1.837396e-01,((32:1.025814e+00,58:8.170023e-01):1.375882e+00,62:2.484480e+00):1.725883e-01):2.801081e-01,(72:1.038734e+00,((((30:3.321967e-01,2:2.600579e-01):1.956780e-01,9:2.071361e-01):1.166155e-01,(8:4.179198e-01,7:3.450986e-01):2.385966e-01):1.513583e-01,((45:1.194891e-02,(51:3.471149e-03,46:2.154192e-03):7.910862e-03):1.583559e-01,(56:1.196176e-01,75:9.781525e-02):4.143024e-02):3.089439e-01):3.598028e-01):6.575192e-01):1.337651e+00):3.257740e-01,((((66:3.739826e-02,38:3.223263e-02):1.272235e-01,27:1.638083e-01):3.512605e-01,41:4.918018e-01):5.762329e-01,(((39:1.330840e-01,25:1.969571e-01):1.796976e-01,40:2.091676e-01):3.972322e-01,((21:3.502140e-01,49:3.382833e-01):4.775121e-01,55:9.634148e-01):1.604319e-01):2.001089e-01):1.357014e-01):1.552401e-01,(63:1.408104e+00,(((34:6.581122e-01,(47:7.069236e-01,((((65:5.637016e-01,35:4.602301e-01):7.044485e-02,(64:1.360386e-01,73:3.025451e-01):1.273151e-01):1.704744e-01,26:7.228851e-01):6.643652e-02,(74:3.056097e-01,61:3.246496e-01):3.953168e-01):1.200698e-01):1.549608e-01):7.158894e-02,(29:8.231119e-02,59:4.160470e-02):5.574623e-01):1.090392e-01,31:6.704915e-01):4.060693e-01):3.019130e-01):2.057746e-01,((43:1.343263e-01,28:8.723289e-02):3.125104e-01,(24:2.431003e-01,(15:1.884101e-01,44:1.797839e-01):1.262763e-01):2.081531e-01):4.271832e-01):7.240522e-02,54:1.163561e+00):6.184421e-02):1.910009e-01,(70:5.668887e-01,(22:3.584997e-01,50:3.621716e-01):3.528456e-01):4.147654e-01):1.672344e-01,(((17:5.201867e-01,(14:2.458336e-01,(37:3.054075e-01,71:2.641936e-01):3.663576e-02):2.618246e-01):6.802106e-02,57:4.653556e-01):1.272607e-01,((60:1.133092e-01,16:6.598430e-02):2.888779e-02,67:1.216650e-01):3.990325e-01):1.311286e-01,1:6.954898e-01);
   tree gen.2759000 = [&U] ((((((11:3.512358e+00,(36:3.980112e-01,10:5.409952e-01):2.216531e-01):9.590663e-02,(12:1.011605e+00,6:1.150747e-01):1.620501e+00):5.670621e-02,13:1.992199e+00):6.218603e-01,(((((((53:7.693990e-01,(((19:2.270019e-01,18:1.321781e-01):1.681133e-01,42:2.755435e-01):2.203306e-01,23:5.021811e-01):5.089120e-01):2.743286e-01,(20:3.243751e-01,(52:3.196894e-01,48:3.589961e-01):2.648826e-01):3.330871e-01):3.838156e-01,((62:2.614400e+00,((32:1.079456e+00,58:8.597252e-01):1.447830e+00,(68:2.376066e+00,((3:4.639427e-01,4:7.062760e-01):1.536629e+00,(69:2.297173e+00,(5:1.459143e+00,33:1.671417e+00):7.228266e-01):3.808062e-01):2.231659e-01):3.456183e-01):8.391564e-02):2.947555e-01,(72:1.093052e+00,((((30:3.495681e-01,2:1.945015e-01):2.059105e-01,9:2.179678e-01):1.888711e-01,(8:3.958122e-01,7:3.631446e-01):2.510734e-01):1.592732e-01,((45:1.257374e-02,(51:3.528150e-03,46:2.266839e-03):1.016979e-02):1.725692e-01,(56:1.258727e-01,75:1.025072e-01):4.299006e-02):2.020464e-01):4.680662e-01):6.919023e-01):1.407600e+00):3.428095e-01,((((66:3.935390e-02,38:3.391815e-02):1.338763e-01,27:1.723742e-01):3.696287e-01,41:3.997090e-01):6.063654e-01,(((39:1.064719e-01,25:2.118614e-01):1.843818e-01,40:2.201054e-01):5.616344e-01,((21:3.685274e-01,49:3.989053e-01):5.024823e-01,55:1.013794e+00):1.688213e-01):2.105730e-01):1.427976e-01):1.633579e-01,(63:1.481737e+00,((34:6.925264e-01,(47:7.438902e-01,((((65:6.089497e-01,35:4.842966e-01):9.066792e-02,(64:1.984269e-01,73:3.183659e-01):1.657613e-01):1.497897e-01,26:7.606864e-01):1.101758e-01,(74:3.427514e-01,61:3.416263e-01):4.159888e-01):1.263486e-01):1.484159e-01):1.513093e-01,((29:8.661543e-02,59:4.378031e-02):5.866133e-01,31:7.055531e-01):1.401694e-02):4.140454e-01):3.248020e-01):2.165350e-01,((43:1.413505e-01,28:1.562492e-01):3.272341e-01,(24:2.558126e-01,(15:1.982625e-01,44:1.952791e-01):1.315624e-01):2.190379e-01):4.495216e-01):5.818306e-02,54:1.224406e+00):9.614456e-02):2.009888e-01,(70:5.965326e-01,(22:3.772465e-01,50:3.581404e-01):3.712967e-01):4.364544e-01):1.759795e-01,(((17:5.473884e-01,(14:2.586888e-01,(37:3.213780e-01,71:2.780089e-01):7.771964e-02):2.755160e-01):7.157804e-02,57:4.896901e-01):9.268105e-02,((60:9.260882e-02,16:6.943477e-02):3.026162e-02,67:1.421627e-01):4.198988e-01):1.527009e-01,1:7.318585e-01);
   tree gen.2759500 = [&U] ((((((12:1.163852e+00,6:7.927806e-02):1.512548e+00,((36:3.739541e-01,10:5.582181e-01):2.082556e-01,11:3.347258e+00):8.653574e-02):5.327871e-02,13:1.871784e+00):5.842731e-01,(((((((53:7.228941e-01,(((19:2.132811e-01,18:1.241889e-01):1.579520e-01,42:2.588888e-01):2.070131e-01,23:5.120137e-01):4.781517e-01):2.577473e-01,(20:3.738816e-01,(52:3.131555e-01,48:3.372972e-01):2.791104e-01):2.786253e-01):3.606166e-01,(((32:1.014210e+00,58:8.077607e-01):1.360318e+00,((68:2.232449e+00,((3:4.359006e-01,4:6.635864e-01):1.443750e+00,(69:2.158325e+00,(5:1.370948e+00,33:1.570391e+00):4.134139e-01):8.843330e-01):2.096770e-01):2.321227e-01,62:2.456377e+00):5.305116e-02):2.769396e-01,(72:1.026984e+00,((((30:3.284391e-01,2:2.208459e-01):1.710605e-01,9:2.047931e-01):2.079614e-01,(8:3.718881e-01,7:3.411950e-01):2.171589e-01):1.496462e-01,((45:1.181375e-02,(51:3.314898e-03,46:2.129824e-03):9.555095e-03):1.099980e-01,(56:1.196293e-01,75:9.631132e-02):4.706814e-02):1.883450e-01):4.397748e-01):6.500816e-01):1.322520e+00):3.220890e-01,((((66:3.697522e-02,38:3.186803e-02):1.503262e-01,27:1.619553e-01):3.472872e-01,41:3.755493e-01):5.490711e-01,(((39:1.000364e-01,25:1.990558e-01):1.732372e-01,40:2.270931e-01):5.276874e-01,((21:3.462525e-01,49:3.297781e-01):4.721107e-01,55:8.322418e-01):1.203045e-01):1.978453e-01):1.504728e-01):1.534840e-01,(63:1.392176e+00,((29:8.138012e-02,59:4.113409e-02):5.511565e-01,(31:6.629072e-01,(34:6.506679e-01,(47:6.989272e-01,((((65:5.721429e-01,35:4.550241e-01):6.220614e-02,(64:1.864334e-01,73:2.991228e-01):1.557422e-01):1.407360e-01,26:7.147081e-01):1.035164e-01,(74:3.220344e-01,61:3.209773e-01):3.908452e-01):1.187117e-01):1.657440e-01):1.421637e-01):7.132870e-03):3.497258e-01):2.945972e-01):2.034470e-01,((43:1.112625e-01,28:1.184375e-01):3.367880e-01,(24:2.403505e-01,(15:2.237308e-01,44:1.834758e-01):1.284447e-01):1.316221e-01):4.223511e-01):5.466629e-02,54:1.150399e+00):6.134121e-02):2.336354e-01,(70:5.604763e-01,(22:3.544445e-01,50:3.364933e-01):3.488544e-01):4.100737e-01):2.548020e-01,(((17:5.143026e-01,(14:2.430529e-01,(37:3.019529e-01,71:2.612051e-01):7.302202e-02):2.588630e-01):5.686063e-02,57:4.600917e-01):8.677356e-02,((60:8.701125e-02,16:6.523791e-02):4.050435e-02,67:1.355580e-01):3.945188e-01):7.483768e-02,1:6.876227e-01);
   tree gen.2760000 = [&U] ((70:6.011476e-01,(22:3.801650e-01,50:3.609112e-01):3.741693e-01):3.841124e-01,(((((36:3.538311e-01,10:5.987256e-01):2.233679e-01,11:3.590154e+00):1.965966e-01,(13:2.007611e+00,(12:1.248307e+00,6:1.708980e-01):1.622307e+00):1.587563e-01):6.702217e-01,(((((((53:7.753515e-01,(((19:2.287580e-01,18:1.332007e-01):1.042805e-01,42:3.107120e-01):2.220351e-01,23:5.491684e-01):5.128492e-01):2.764509e-01,(20:4.403847e-01,(52:4.358036e-01,48:3.617734e-01):2.303509e-01):4.508958e-01):3.089235e-01,(((68:2.012536e+00,((3:4.675320e-01,4:7.117400e-01):1.548517e+00,(69:2.314945e+00,(5:1.470432e+00,33:1.592684e+00):4.434136e-01):9.485052e-01):1.893154e-01):2.745707e-01,((32:9.784456e-01,58:8.663764e-01):1.471271e+00,62:2.634626e+00):5.762099e-02):4.389607e-01,(72:1.101508e+00,((((30:3.522725e-01,2:2.368717e-01):1.834736e-01,9:2.196541e-01):1.716291e-01,(8:3.988744e-01,7:3.659541e-01):2.329172e-01):1.605054e-01,((45:1.267102e-02,(51:5.960219e-03,46:2.284377e-03):1.293783e-02):1.316567e-01,(56:1.283102e-01,75:1.033002e-01):5.048368e-02):2.020123e-01):4.716874e-01):7.399482e-01):1.410782e+00):3.774024e-01,((((66:3.965836e-02,38:3.418056e-02):1.612347e-01,27:1.737077e-01):3.724884e-01,41:3.850102e-01):5.889148e-01,(((39:1.072957e-01,25:2.135004e-01):1.858083e-01,40:2.435722e-01):3.870009e-01,((21:3.179020e-01,49:3.537086e-01):5.063697e-01,55:8.926340e-01):2.569602e-01):2.196043e-01):2.005193e-01):1.646217e-01,(63:1.493200e+00,((29:8.728553e-02,59:5.061461e-02):5.911516e-01,(31:7.110115e-01,(34:6.978841e-01,(47:7.496453e-01,((((65:6.136608e-01,35:3.889539e-01):7.610963e-02,(64:1.821386e-01,73:3.208289e-01):1.670437e-01):1.139856e-01,26:7.665714e-01):1.280806e-01,(74:3.454031e-01,61:3.442692e-01):4.192071e-01):8.958857e-02):1.777714e-01):1.524799e-01):1.529233e-01):2.508974e-01):3.159748e-01):2.208709e-01,((43:1.193363e-01,28:1.529008e-01):3.364832e-01,(24:2.577917e-01,(15:2.399660e-01,44:1.967899e-01):1.377654e-01):1.654507e-01):4.299748e-01):7.932867e-02,54:1.233878e+00):6.579248e-02):2.491636e-01,(((17:5.516233e-01,(14:2.606902e-01,(37:3.238643e-01,71:2.801597e-01):7.832092e-02):2.184040e-01):9.629650e-02,57:4.934786e-01):1.435305e-01,((60:9.332529e-02,16:6.997195e-02):4.344358e-02,67:1.282691e-01):4.231473e-01):1.553971e-01):2.644611e-01,1:7.375205e-01);
   tree gen.2760500 = [&U] (((50:3.959710e-01,22:4.859910e-01):5.374094e-01,70:5.366779e-01):5.172629e-01,(((54:1.256102e+00,(((((((39:9.637818e-02,25:2.345092e-01):1.910965e-01,40:2.678917e-01):5.930870e-01,((21:4.257785e-01,49:2.383294e-01):4.147349e-01,55:9.739773e-01):1.614462e-01):1.904096e-01,(41:3.576110e-01,(27:1.675640e-01,(66:4.598305e-02,38:2.572968e-02):1.582318e-01):3.164899e-01):6.616946e-01):2.254352e-01,(((53:9.190515e-01,(((18:2.049856e-01,19:1.915941e-01):1.530854e-01,42:2.553979e-01):1.420604e-01,23:5.763973e-01):5.036567e-01):1.753356e-01,(20:4.235496e-01,(48:3.088987e-01,52:3.546283e-01):2.669009e-01):4.542161e-01):3.938045e-01,((((3:3.270553e-01,4:7.421989e-01):1.606311e+00,((33:2.423773e+00,5:1.449007e+00):3.442522e-01,69:2.234877e+00):7.349837e-01):3.391123e-01,((58:1.127939e+00,32:9.629572e-01):1.777853e+00,(62:3.032740e+00,68:1.763529e+00):7.165141e-01):1.442351e-02):3.117690e-01,(72:1.029400e+00,(((7:4.243574e-01,8:3.666817e-01):3.407698e-01,((2:2.478057e-01,30:3.330575e-01):1.490110e-01,9:3.019810e-01):1.575312e-01):1.799243e-01,((45:1.158214e-02,(46:1.869482e-03,51:6.399770e-03):8.855596e-03):1.751834e-01,(75:9.637056e-02,56:1.160517e-01):1.816800e-02):2.517516e-01):4.663855e-01):1.066385e+00):1.096054e+00):2.091852e-01):1.683241e-01,(63:1.538602e+00,((31:7.718300e-01,((47:6.296921e-01,((((35:4.820561e-01,65:5.899472e-01):2.453458e-02,(73:3.121466e-01,64:1.485736e-01):1.635051e-01):1.102250e-01,26:7.651681e-01):1.042422e-01,(74:4.376924e-01,61:2.862778e-01):4.024609e-01):1.054269e-01):1.794126e-01,34:8.007149e-01):8.700669e-02):4.769214e-02,(59:4.733614e-02,29:8.517421e-02):8.579963e-01):4.340294e-01):3.478799e-01):1.848350e-01,(((15:2.157422e-01,44:2.007467e-01):1.197755e-01,24:2.939139e-01):1.385080e-01,(28:6.847830e-02,43:1.916003e-01):4.608861e-01):5.653845e-01):1.120657e-01):1.547692e-01,(((13:1.812311e+00,11:3.547412e+00):7.469592e-03,(10:5.889785e-01,36:4.295179e-01):4.243790e-01):3.765952e-02,(6:1.752908e-01,12:9.856953e-01):2.202002e+00):4.770929e-01):1.893915e-01,(((16:6.365858e-02,60:9.391385e-02):5.825013e-02,67:1.180866e-01):3.961753e-01,((17:5.199681e-01,((71:2.969801e-01,37:3.082934e-01):1.059405e-01,14:2.812032e-01):2.880751e-01):1.543706e-01,57:5.168090e-01):1.034516e-01):1.703732e-01):1.392366e-01,1:9.316289e-01);
   tree gen.2761000 = [&U] ((70:5.843161e-01,(22:3.737091e-01,50:3.508060e-01):3.719585e-01):4.032967e-01,(((((36:4.567798e-01,10:5.819619e-01):2.454275e-01,11:3.489633e+00):3.325975e-01,(13:2.042830e+00,(12:1.219964e+00,6:2.548239e-01):1.002542e+00):1.951107e-01):3.473253e-01,(((((((53:7.536423e-01,(((19:2.223530e-01,18:1.812807e-01):1.013608e-01,42:3.045077e-01):2.158184e-01,23:5.337922e-01):4.984899e-01):1.785444e-01,(20:4.280544e-01,(52:4.236015e-01,48:2.688536e-01):2.239013e-01):4.382712e-01):3.121789e-01,(((68:1.956186e+00,((3:4.544415e-01,4:6.756452e-01):1.505160e+00,(69:2.250129e+00,(5:1.429261e+00,33:1.548090e+00):3.945034e-01):5.635436e-01):2.654028e-01):1.815370e-01,((32:9.510500e-01,58:1.074346e+00):1.430077e+00,62:2.560859e+00):1.736907e-01):5.355597e-01,(72:1.070667e+00,((((30:3.424092e-01,2:2.511225e-01):1.606115e-01,9:2.529964e-01):2.102758e-01,(8:3.877063e-01,7:3.557077e-01):3.405315e-01):2.218276e-01,((45:1.280447e-02,(51:1.408633e-03,46:1.167836e-03):1.344238e-02):1.290226e-01,(56:1.127831e-01,75:1.004079e-01):7.469176e-02):2.459599e-01):4.584806e-01):8.520118e-01):1.194532e+00):1.861163e-01,((((66:3.854796e-02,38:2.825906e-02):1.449405e-01,27:1.688441e-01):3.691099e-01,41:3.742302e-01):5.724257e-01,(((39:1.049621e-01,25:2.075226e-01):1.666049e-01,40:2.367524e-01):3.528721e-01,((21:3.090011e-01,49:3.438051e-01):4.587756e-01,55:8.676410e-01):1.917647e-01):1.968400e-01):1.821288e-01):1.523097e-01,(63:1.451392e+00,((29:7.244071e-02,59:4.919744e-02):7.175179e-01,(31:6.911039e-01,(34:6.783440e-01,(47:7.286559e-01,((((65:5.249200e-01,35:3.780636e-01):7.397863e-02,(64:1.346812e-01,73:3.118460e-01):2.065106e-01):1.107941e-01,26:7.451081e-01):1.359704e-01,(74:3.357321e-01,61:3.346300e-01):4.281808e-01):7.304086e-02):1.727939e-01):1.978805e-01):5.387358e-02):4.177287e-01):2.660697e-01):2.006048e-01,((43:1.159950e-01,28:1.312546e-01):3.270620e-01,(24:2.505738e-01,(15:2.332471e-01,44:1.912799e-01):1.144287e-01):2.409718e-01):5.792759e-01):6.724753e-02,54:1.113923e+00):7.537389e-02):2.421872e-01,(((17:5.361783e-01,(14:2.399561e-01,(37:3.147964e-01,71:2.723155e-01):8.961385e-02):2.122888e-01):8.359268e-02,57:4.796617e-01):1.638072e-01,((60:9.071226e-02,16:6.080141e-02):4.222719e-02,67:1.512297e-01):4.112996e-01):1.638230e-01):1.400848e-01,1:7.168706e-01);
   tree gen.2761500 = [&U] ((((16:6.363737e-02,60:9.388255e-02):5.823071e-02,67:1.180472e-01):3.956232e-01,((17:5.197948e-01,((71:2.448745e-01,37:3.081907e-01):7.727335e-02,14:2.811094e-01):2.879791e-01):1.060163e-01,57:5.166368e-01):8.407868e-02):1.247428e-01,(((54:1.235104e+00,(((((((39:9.634606e-02,25:2.344311e-01):1.910328e-01,40:2.552974e-01):5.928893e-01,((21:4.256366e-01,49:2.382499e-01):4.145966e-01,55:9.736527e-01):1.267371e-01):2.191619e-01,(41:3.574918e-01,(27:1.710089e-01,(66:4.596773e-02,38:1.864598e-02):1.581790e-01):3.163844e-01):6.614741e-01):2.253600e-01,(((53:9.187452e-01,(((18:2.049173e-01,19:1.915302e-01):1.530344e-01,42:2.553128e-01):2.350869e-01,23:5.762052e-01):7.223720e-01):1.752771e-01,(20:4.234085e-01,(48:3.087957e-01,52:4.286285e-01):2.836254e-01):4.540647e-01):5.320791e-01,(((((3:3.269463e-01,4:7.419516e-01):1.710770e+00,((33:2.422966e+00,5:1.448524e+00):9.720856e-01,69:2.358097e+00):8.564242e-01):3.389993e-01,(62:3.096991e+00,68:1.762941e+00):1.741479e-01):1.487215e-01,(58:1.156017e+00,32:9.626362e-01):1.777260e+00):3.355028e-01,(72:9.170933e-01,(((7:4.242160e-01,8:3.665595e-01):2.240206e-01,((2:2.477231e-01,30:3.329465e-01):1.971515e-01,9:2.393696e-01):1.633274e-01):1.719145e-01,((45:1.232982e-02,(46:1.868858e-03,51:3.695484e-03):8.852645e-03):1.751250e-01,(75:8.183418e-02,56:1.160130e-01):2.400942e-02):3.104445e-01):4.662301e-01):1.066030e+00):1.095688e+00):2.762449e-01):1.682680e-01,(63:1.538089e+00,(31:8.600499e-01,(((47:6.294822e-01,((((35:4.818954e-01,(73:2.928343e-01,64:1.784507e-01):1.631411e-01):9.712714e-02,65:4.745652e-01):1.101883e-01,26:7.649131e-01):1.128118e-01,(74:3.671066e-01,61:2.861824e-01):4.524781e-01):1.002535e-01):2.119269e-01,34:8.004480e-01):1.376362e-01,(59:4.650394e-02,29:9.003146e-02):8.174277e-01):4.792832e-02):3.807859e-01):3.229127e-01):2.729231e-01,(((15:2.156703e-01,44:2.006798e-01):1.197356e-01,24:2.859697e-01):1.384618e-01,(28:1.227034e-01,43:1.915365e-01):4.607325e-01):5.651960e-01):4.222014e-02):1.547176e-01,(13:1.794050e+00,((10:5.887822e-01,36:4.293748e-01):4.396947e-01,(11:3.526939e+00,(6:4.149590e-01,12:7.648969e-01):2.326844e+00):2.884691e-02):1.582847e-02):5.997082e-01):1.828364e-01,((50:3.958390e-01,22:4.570512e-01):5.372303e-01,70:5.413430e-01):5.170905e-01):1.391902e-01,1:9.761156e-01);
   tree gen.2762000 = [&U] ((((16:6.001406e-02,60:8.853718e-02):5.491524e-02,67:1.113260e-01):3.730976e-01,((((((15:2.033907e-01,44:1.892537e-01):1.023827e-01,24:2.696875e-01):1.305782e-01,(28:7.089671e-02,43:1.806310e-01):4.338783e-01):5.330156e-01,(((((((39:9.086042e-02,25:2.210833e-01):1.801560e-01,40:2.407616e-01):5.591321e-01,((21:4.408625e-01,49:2.246848e-01):3.909908e-01,55:9.182160e-01):1.348335e-01):2.066835e-01,(41:3.068882e-01,(27:1.612722e-01,(66:4.335047e-02,38:4.016697e-02):1.350349e-01):3.972269e-01):5.715567e-01):2.387814e-01,(((53:8.664347e-01,(((18:1.635997e-01,19:1.806251e-01):1.776871e-01,42:2.407761e-01):2.217018e-01,23:5.433979e-01):6.812425e-01):1.700904e-01,(20:3.993009e-01,(48:2.912139e-01,52:4.042237e-01):2.674767e-01):2.930713e-01):5.017842e-01,(((((3:3.867502e-01,4:6.077301e-01):1.429386e+00,((33:2.285010e+00,5:1.145752e+00):9.167381e-01,69:2.223835e+00):8.076621e-01):3.196977e-01,(62:2.920658e+00,68:1.874324e+00):4.558827e-01):2.016894e-02,(58:1.070597e+00,32:9.078268e-01):1.346423e+00):3.164003e-01,(72:8.648769e-01,(((7:4.000624e-01,8:3.456888e-01):2.112656e-01,((2:2.336185e-01,30:3.139896e-01):1.859264e-01,9:2.023077e-01):1.761197e-01):1.480285e-01,((45:1.162780e-02,(46:1.762452e-03,51:2.571647e-03):4.305855e-03):1.651539e-01,(75:7.717480e-02,56:1.094076e-01):5.977357e-02):2.927687e-01):4.396844e-01):9.379327e-01):1.033303e+00):2.094510e-01):1.498005e-01,(63:1.450515e+00,(31:8.110814e-01,(((47:5.936415e-01,(((35:4.544578e-01,(73:2.732919e-01,64:1.682903e-01):2.363845e-01):9.159703e-02,(26:7.213613e-01,65:4.485529e-01):1.051633e-01):1.286969e-01,(74:3.462048e-01,61:2.698881e-01):4.267154e-01):8.656891e-02):1.998605e-01,34:7.548730e-01):1.297996e-01,(59:6.617931e-02,29:8.490535e-02):7.708860e-01):8.079514e-02):3.461091e-01):2.918756e-01):2.573837e-01,54:1.164781e+00):3.981626e-02):9.070102e-02,(13:1.691903e+00,((11:3.221757e+00,(10:5.552588e-01,36:4.462615e-01):4.542324e-01):2.698731e-02,(6:3.913326e-01,12:7.213461e-01):2.194361e+00):2.477290e-02):3.975841e-01):1.724263e-01,((50:3.733012e-01,22:4.310282e-01):4.657967e-01,70:5.105206e-01):4.876490e-01):1.393658e-01):1.109403e-01,((17:4.901994e-01,((71:2.309321e-01,37:2.906433e-01):7.287365e-02,14:2.306524e-01):2.715825e-01):9.998010e-02,57:4.872211e-01):7.929151e-02,1:9.205387e-01);
   tree gen.2762500 = [&U] (((((17:5.535949e-01,(14:2.477506e-01,(37:3.250219e-01,71:3.191603e-01):9.252476e-02):1.483115e-01):1.097494e-01,57:4.952424e-01):1.238109e-01,((60:1.063005e-01,16:6.277641e-02):4.359885e-02,67:1.095352e-01):4.246598e-01):1.645054e-01,((11:4.106727e+00,(((12:1.189016e+00,6:1.745883e-01):1.632509e+00,13:1.276890e+00):3.312896e-01,(36:4.882066e-01,10:4.592542e-01):3.706494e-01):7.173400e-02):5.034563e-01,(((((((53:7.781228e-01,(((19:2.106239e-01,18:1.702201e-01):1.363359e-01,42:2.380283e-01):1.984432e-01,23:5.511312e-01):5.307538e-01):1.426792e-01,(20:4.419588e-01,(52:4.373613e-01,48:2.775867e-01):2.468457e-01):4.290981e-01):3.412866e-01,(((68:2.019729e+00,((3:3.699275e-01,4:6.604187e-01):1.560516e+00,(69:2.589927e+00,(5:1.475687e+00,33:1.689301e+00):6.077701e-01):6.055351e-01):3.562332e-01):3.160635e-01,((32:1.000270e+00,58:7.938077e-01):1.722494e+00,62:2.581545e+00):3.680415e-01):3.594479e-01,(72:1.162364e+00,((((30:4.084038e-01,2:2.592797e-01):1.016947e-01,9:2.816794e-01):1.804497e-01,(8:4.003001e-01,7:4.386792e-01):3.045971e-01):2.290332e-01,((45:1.976955e-02,(51:1.454390e-03,46:1.205770e-03):7.215393e-03):1.035206e-01,(56:1.164466e-01,75:8.096459e-02):7.711796e-02):2.648622e-01):4.509996e-01):1.099776e+00):9.927955e-01):3.880725e-01,(63:1.498538e+00,((29:4.025211e-02,59:8.451096e-02):8.834650e-01,(31:7.135529e-01,(34:7.092653e-01,(47:7.523247e-01,((((65:5.419709e-01,35:3.903442e-01):5.260024e-02,(64:1.390560e-01,73:2.560425e-01):2.278548e-01):1.328729e-01,26:7.264320e-01):8.684531e-02,(74:3.399132e-01,61:3.259402e-01):4.420893e-01):5.816158e-02):1.784068e-01):1.075561e-01):6.097099e-02):3.666611e-01):3.045575e-01):1.133190e-01,((((66:3.980010e-02,38:3.697829e-02):1.318138e-01,27:1.522074e-01):3.569482e-01,41:3.691877e-01):6.826122e-01,(((39:1.372216e-01,25:2.175896e-01):1.790472e-01,40:2.444428e-01):4.228330e-01,((21:3.328602e-01,49:2.842068e-01):4.736779e-01,55:8.958244e-01):1.979937e-01):2.787490e-01):2.839270e-01):2.200898e-01,((43:1.197629e-01,28:1.355181e-01):3.376859e-01,(24:2.587131e-01,(15:1.910360e-01,44:1.974932e-01):1.704599e-01):2.487992e-01):5.003865e-01):1.283275e-01,54:1.150106e+00):1.203044e-01):2.417621e-01):1.019379e-01,(70:6.600291e-01,(22:3.858482e-01,50:3.622012e-01):3.747805e-01):4.948360e-01,1:7.401566e-01);
   tree gen.2763000 = [&U] ((((((36:5.045289e-01,10:4.746086e-01):3.830414e-01,11:4.244028e+00):1.530763e-01,((12:1.228768e+00,6:7.063401e-02):1.687089e+00,13:1.319580e+00):2.440098e-01):5.373759e-01,(((((((53:8.041379e-01,(((19:2.176657e-01,18:1.759111e-01):1.248387e-01,42:2.459863e-01):2.050778e-01,23:5.695573e-01):5.390849e-01):1.474494e-01,(20:4.762156e-01,(52:4.519837e-01,48:2.868673e-01):2.550985e-01):4.284262e-01):5.712040e-01,(((68:2.087255e+00,((3:3.822954e-01,4:6.824986e-01):1.612689e+00,(69:2.676516e+00,(5:1.525024e+00,33:1.745780e+00):5.006812e-01):6.257801e-01):3.681433e-01):3.266305e-01,((32:1.033712e+00,58:8.203473e-01):1.624899e+00,62:2.667855e+00):3.803463e-01):1.713352e-01,(72:1.201225e+00,((((30:4.220580e-01,2:2.679483e-01):1.253955e-01,9:2.910968e-01):1.864827e-01,(8:4.737666e-01,7:3.770208e-01):3.147808e-01):2.366905e-01,((45:1.474127e-02,(51:2.063035e-03,46:1.849308e-03):7.140499e-03):1.069816e-01,(56:1.203398e-01,75:8.367151e-02):7.969626e-02):2.718836e-01):4.660779e-01):1.136546e+00):1.184244e+00):1.648854e-01,(63:1.548639e+00,((29:6.838900e-02,59:8.733643e-02):9.130021e-01,(31:7.147897e-01,(34:7.329784e-01,(47:7.774774e-01,((((65:5.216804e-01,35:4.033946e-01):1.329797e-01,(64:1.437051e-01,73:2.646028e-01):2.354727e-01):1.373153e-01,26:7.507190e-01):8.974884e-02,(74:3.512776e-01,61:3.368375e-01):4.568698e-01):7.800295e-02):1.843715e-01):1.111520e-01):9.245240e-02):3.789198e-01):3.147399e-01):1.171076e-01,((((66:4.113075e-02,38:3.174463e-02):1.258977e-01,27:1.572962e-01):3.688822e-01,41:4.451059e-01):7.054342e-01,(((39:1.418093e-01,25:2.248644e-01):1.850333e-01,40:2.230364e-01):4.794341e-01,((21:3.560094e-01,49:2.937087e-01):4.066653e-01,55:9.257748e-01):1.548940e-01):2.472915e-01):3.238774e-01):2.274481e-01,((43:1.237669e-01,28:1.400489e-01):3.489759e-01,(24:2.673627e-01,(15:1.974230e-01,44:2.040961e-01):1.077493e-01):2.571174e-01):5.171161e-01):1.326179e-01,54:1.188558e+00):9.919029e-02):2.978847e-01,(((17:6.992997e-01,(14:2.961065e-01,(37:3.358884e-01,71:3.570022e-01):6.778310e-02):2.480192e-01):8.484347e-02,57:5.395237e-01):1.042759e-01,((60:1.098545e-01,16:6.487523e-02):4.505650e-02,67:1.089624e-01):4.388575e-01):1.700053e-01):1.034462e-01,(70:6.820961e-01,(22:3.987484e-01,50:3.743107e-01):4.409854e-01):5.206143e-01,1:7.649024e-01);
   tree gen.2763500 = [&U] (((((16:5.528080e-02,60:6.587018e-02):5.058413e-02,67:9.291486e-02):3.436718e-01,(((54:1.072916e+00,(((((((39:9.560631e-02,25:1.674482e-01):7.266320e-02,40:2.686206e-01):4.537882e-01,((21:4.350076e-01,49:1.829528e-01):3.659239e-01,55:8.457971e-01):1.563875e-01):1.724392e-01,(41:2.826842e-01,(27:1.186749e-01,(66:4.391624e-02,38:2.495529e-02):1.323326e-01):3.383441e-01):5.264785e-01):2.308355e-01,(((53:7.980998e-01,(((18:1.506967e-01,19:2.233239e-01):1.513180e-01,42:2.378500e-01):1.724068e-01,23:4.761842e-01):4.869351e-01):1.566755e-01,(20:3.678084e-01,(48:2.682461e-01,52:3.723430e-01):2.425598e-01):2.748946e-01):3.817186e-01,((((58:9.861603e-01,32:6.988925e-01):1.220063e+00,62:2.247563e+00):1.773589e-01,(((3:3.178561e-01,4:5.597990e-01):1.079119e+00,((33:1.399162e+00,5:1.055388e+00):9.291448e-01,69:2.048443e+00):4.568523e-01):4.873382e-01,68:1.726498e+00):1.570602e-01):3.002244e-01,(72:7.966648e-01,(((7:3.685099e-01,8:3.184246e-01):2.108782e-01,((2:2.151933e-01,30:3.065926e-01):2.066147e-01,9:1.486966e-01):1.622293e-01):1.363537e-01,((45:7.427727e-03,(46:1.054705e-03,51:4.112086e-03):6.628239e-03):1.521284e-01,(75:8.659565e-02,56:1.086450e-01):5.505928e-02):2.696783e-01):5.137664e-01):7.923038e-01):8.446465e-01):2.558576e-01):9.931628e-02,(63:1.336114e+00,(31:6.675564e-01,(((47:5.468215e-01,((26:6.470021e-01,((35:4.186151e-01,65:5.234608e-01):8.437285e-02,(73:2.517376e-01,64:1.727411e-01):1.315283e-01):2.106409e-01):1.185467e-01,(74:3.188999e-01,61:2.486023e-01):3.930607e-01):6.493472e-02):1.544062e-01,34:6.953369e-01):1.468875e-01,(59:5.067352e-02,29:8.450249e-02):7.100869e-01):2.588406e-02):3.188118e-01):2.478196e-01):1.560469e-01,(((15:1.873495e-01,44:1.417860e-01):1.251029e-01,24:2.428168e-01):1.494916e-01,(28:7.783453e-02,43:1.647353e-01):3.976530e-01):4.909771e-01):8.144543e-02):6.066939e-02,(13:1.558464e+00,((10:4.053516e-01,36:4.207474e-01):4.865690e-01,((6:3.711143e-01,12:6.644542e-01):1.169066e+00,11:2.967660e+00):3.672926e-01):3.530253e-02):2.189320e-01):1.817695e-01,((50:3.438592e-01,22:3.180722e-01):4.290598e-01,70:4.853572e-01):4.491886e-01):2.651232e-01):5.386979e-02,(17:5.450200e-01,((71:2.127187e-01,37:2.677205e-01):8.399930e-02,14:2.374948e-01):2.438490e-01):1.137883e-01):4.408650e-02,57:4.708456e-01,1:8.479366e-01);
   tree gen.2764000 = [&U] ((((16:5.620528e-02,60:6.697175e-02):5.143006e-02,67:9.446871e-02):3.494191e-01,(((54:1.090859e+00,(((((((39:9.720517e-02,25:1.640253e-01):9.500925e-02,40:2.731128e-01):4.613771e-01,((21:3.774684e-01,49:1.719854e-01):3.720433e-01,55:8.599416e-01):1.590029e-01):1.753230e-01,(41:2.874116e-01,(27:1.206595e-01,(66:4.465067e-02,38:2.537262e-02):1.345456e-01):3.440023e-01):5.352830e-01):2.346959e-01,(((53:8.114467e-01,(((18:1.532169e-01,19:2.270586e-01):1.538485e-01,42:2.418276e-01):2.204607e-01,23:4.841476e-01):4.296827e-01):1.592956e-01,(20:3.739594e-01,(48:2.950533e-01,52:3.785698e-01):2.313665e-01):3.713401e-01):3.881022e-01,((((58:1.002652e+00,32:7.105803e-01):1.240466e+00,62:2.285149e+00):1.803249e-01,(((3:3.231717e-01,4:5.691607e-01):1.097165e+00,((33:1.422561e+00,5:1.570626e+00):3.442937e-01,69:2.083478e+00):5.384933e-01):4.157995e-01,68:1.755371e+00):1.596868e-01):3.052451e-01,(72:8.099877e-01,(((7:3.746726e-01,8:3.237497e-01):2.144048e-01,((2:2.187920e-01,30:3.117199e-01):1.076616e-01,9:2.485501e-01):1.068437e-01):2.495174e-01,((45:7.551943e-03,(46:1.072343e-03,51:2.331139e-03):6.739085e-03):1.546725e-01,(75:7.074323e-02,56:1.104619e-01):5.598006e-02):2.741883e-01):5.223583e-01):6.664610e-01):9.046281e-01):2.351658e-01):1.140662e-01,(63:1.358459e+00,(31:6.787202e-01,(((47:5.592353e-01,((26:6.578222e-01,((35:4.256158e-01,65:5.322148e-01):8.578384e-02,(73:2.281095e-01,64:1.756299e-01):1.649848e-01):2.141635e-01):1.081140e-01,(74:3.242330e-01,61:3.138619e-01):3.034219e-01):1.072929e-01):2.141916e-01,34:7.069652e-01):7.235778e-02,(59:5.152095e-02,29:8.591565e-02):7.219619e-01):6.112693e-02):4.219606e-01):2.519640e-01):1.826340e-01,(((15:1.904826e-01,44:1.526220e-01):1.271951e-01,24:2.468775e-01):1.519916e-01,(28:7.913619e-02,43:1.798328e-01):3.461724e-01):4.991879e-01):8.280746e-02):6.168398e-02,(13:1.584526e+00,((10:4.121304e-01,36:4.277837e-01):4.947061e-01,((6:3.773206e-01,12:6.755661e-01):1.141134e+00,11:2.509925e+00):4.520357e-01):5.621033e-02):2.437338e-01):1.425095e-01,((50:3.496097e-01,22:3.233914e-01):4.362351e-01,70:4.934740e-01):5.492805e-01):1.572239e-01):1.174759e-01,((17:5.541346e-01,((71:2.162760e-01,37:2.721977e-01):6.120191e-02,14:2.414665e-01):1.917833e-01):1.191317e-01,57:5.487464e-01):4.286211e-02,1:7.683435e-01);
   tree gen.2764500 = [&U] ((((16:5.913424e-02,60:7.046177e-02):4.729613e-02,67:9.939164e-02):4.281106e-01,((((((15:2.004089e-01,44:1.716028e-01):1.270269e-01,24:2.597428e-01):1.599122e-01,(28:8.793306e-02,43:1.892042e-01):3.377055e-01):5.252014e-01,(((((((39:1.022707e-01,25:2.209274e-01):9.996035e-02,40:2.873452e-01):4.449023e-01,((21:3.971389e-01,49:1.809479e-01):3.561394e-01,55:9.047547e-01):2.359595e-01):1.848388e-01,(41:3.023891e-01,(27:1.269473e-01,(66:4.697749e-02,38:2.533572e-02):1.415571e-01):3.619289e-01):5.849947e-01):1.750949e-01,(((53:8.537326e-01,(((18:1.612013e-01,19:2.388910e-01):1.618658e-01,42:2.544297e-01):2.319493e-01,23:4.910862e-01):4.520742e-01):1.675968e-01,(20:3.934471e-01,(48:3.104291e-01,52:3.982977e-01):2.434234e-01):3.906913e-01):4.083269e-01,((((58:1.054902e+00,32:7.476099e-01):1.305109e+00,62:2.231667e+00):4.478135e-01,(((3:3.400128e-01,4:5.988207e-01):1.154341e+00,((33:1.496693e+00,5:1.652474e+00):7.510324e-01,69:2.192052e+00):5.665551e-01):4.374676e-01,68:1.846846e+00):1.450162e-01):3.211520e-01,(72:8.521976e-01,(((7:3.941974e-01,8:3.406209e-01):2.255778e-01,((2:2.301936e-01,30:3.279642e-01):1.351238e-01,9:2.589568e-01):1.100960e-01):1.538643e-01,((45:1.617040e-02,(46:2.749333e-03,51:1.752265e-03):8.627751e-03):1.522094e-01,(75:7.442978e-02,56:1.162183e-01):7.609649e-02):2.884767e-01):5.495793e-01):7.011915e-01):9.517699e-01):2.919348e-01):1.468278e-01,(63:1.429250e+00,(31:7.140895e-01,(((47:5.883780e-01,((26:6.660460e-01,((35:4.477953e-01,65:5.599495e-01):9.025419e-02,(73:2.399967e-01,64:1.847823e-01):2.126692e-01):2.253239e-01):1.674143e-01,(74:3.411293e-01,61:3.302178e-01):3.192337e-01):9.814955e-02):2.253535e-01,34:6.200035e-01):1.263210e-01,(59:5.420580e-02,29:8.068241e-02):7.132753e-01):6.898281e-02):4.805916e-01):2.651440e-01):1.921514e-01,54:1.147705e+00):4.525373e-02):1.526032e-01,((10:4.336072e-01,36:4.500763e-01):5.204861e-01,(((6:3.969834e-01,12:5.632641e-01):1.200601e+00,11:2.640721e+00):1.822704e-01,13:1.667099e+00):1.629526e-01):2.959014e-01):1.412425e-01,((50:3.678285e-01,22:3.402439e-01):4.589680e-01,70:5.191898e-01):5.037657e-01):1.982850e-01):3.857462e-02,((17:4.423120e-01,((71:2.275466e-01,37:2.863824e-01):6.439125e-02,14:2.540498e-01):2.017775e-01):1.253399e-01,57:5.773426e-01):4.509573e-02,1:8.083832e-01);
   tree gen.2765000 = [&U] ((((16:5.885531e-02,60:7.012942e-02):4.707305e-02,67:9.892283e-02):4.260913e-01,((((((15:1.694822e-01,44:1.707934e-01):1.152858e-01,24:2.585176e-01):1.920051e-01,(28:8.751830e-02,43:1.372159e-01):3.361127e-01):5.227242e-01,(((((((39:1.017883e-01,25:2.198854e-01):9.948886e-02,40:2.859898e-01):4.428038e-01,((21:3.952657e-01,49:1.800944e-01):3.544596e-01,55:9.004872e-01):2.074261e-01):1.839669e-01,(41:3.009629e-01,(27:1.263485e-01,(66:4.675591e-02,38:2.521622e-02):1.408894e-01):3.873263e-01):5.822354e-01):1.742690e-01,(((53:8.497057e-01,(((18:1.604409e-01,19:2.377642e-01):1.611023e-01,42:2.869912e-01):2.308552e-01,23:4.887699e-01):4.499419e-01):2.478362e-01,(20:3.915913e-01,(48:3.760316e-01,52:2.658803e-01):2.422753e-01):3.888485e-01):3.850105e-01,((((58:1.049926e+00,32:7.440836e-01):1.039446e+00,62:2.221141e+00):2.759621e-01,(((3:4.104224e-01,4:5.959962e-01):1.148896e+00,((33:1.653765e+00,5:1.644679e+00):7.474899e-01,69:2.272777e+00):5.638828e-01):4.354042e-01,68:1.838135e+00):8.589789e-02):3.585321e-01,(72:8.481780e-01,(((7:3.446546e-01,8:3.390143e-01):2.471162e-01,((2:2.291079e-01,30:3.264172e-01):1.344865e-01,9:2.427499e-01):1.095767e-01):1.396071e-01,((45:1.609413e-02,(46:2.736365e-03,51:2.435406e-03):8.587057e-03):1.514914e-01,(75:7.407871e-02,56:1.156701e-01):7.573756e-02):2.871160e-01):4.962574e-01):6.978841e-01):9.472806e-01):2.905579e-01):1.461353e-01,(63:1.422509e+00,(31:7.107213e-01,(((47:5.856028e-01,((26:6.811952e-01,((35:4.456832e-01,65:5.573083e-01):8.043372e-02,(73:2.388647e-01,64:1.839107e-01):2.116661e-01):2.242611e-01):1.234833e-01,(74:3.395203e-01,61:3.286602e-01):3.177280e-01):9.768660e-02):2.242905e-01,34:6.170791e-01):1.257252e-01,(59:5.395012e-02,29:7.153298e-02):7.099110e-01):6.865743e-02):4.881475e-01):2.638934e-01):1.912451e-01,54:1.088967e+00):1.008186e-02):1.448430e-01,(13:1.659236e+00,(((6:3.951109e-01,12:7.085326e-01):1.194938e+00,11:2.628266e+00):1.814107e-01,(10:4.315620e-01,36:4.479534e-01):5.180311e-01):9.570961e-02):3.091675e-01):1.405763e-01,((50:3.744142e-01,22:3.386391e-01):4.568032e-01,70:4.959949e-01):5.126107e-01):2.234441e-01):3.839267e-02,((17:4.401849e-01,((71:2.264733e-01,37:2.972425e-01):6.408753e-02,14:2.528515e-01):2.008257e-01):1.111486e-01,57:5.746194e-01):7.318778e-02,1:8.045703e-01);
   tree gen.2765500 = [&U] ((((16:5.744115e-02,60:6.844437e-02):4.594199e-02,67:9.654594e-02):4.053406e-01,((17:4.296082e-01,((71:2.210316e-01,37:2.901005e-01):6.254765e-02,14:2.467760e-01):2.736992e-01):1.135747e-01,57:5.608126e-01):7.142925e-02):3.772202e-02,((((((15:1.654099e-01,44:1.684265e-01):1.125158e-01,24:2.523060e-01):1.873917e-01,(28:8.541543e-02,43:1.339189e-01):3.280366e-01):4.146794e-01,(((((((39:9.894813e-02,25:2.146020e-01):1.260533e-01,40:2.791181e-01):4.325506e-01,((21:3.857684e-01,49:1.739157e-01):3.459427e-01,55:8.788505e-01):2.024421e-01):1.795466e-01,(41:3.931902e-01,(27:1.233127e-01,(66:4.290376e-02,38:2.461033e-02):1.375041e-01):3.780197e-01):5.682456e-01):1.700817e-01,(((53:8.292892e-01,(((18:1.621884e-01,19:2.036077e-01):1.473204e-01,42:2.800954e-01):2.253083e-01,23:4.770259e-01):4.391308e-01):2.418812e-01,(20:3.821822e-01,(48:3.669964e-01,52:2.880751e-01):2.364539e-01):4.292251e-01):3.757596e-01,((((3:4.005609e-01,4:5.816757e-01):1.121291e+00,((33:1.474301e+00,5:1.605161e+00):6.624832e-01,69:2.219786e+00):5.543645e-01):4.404999e-01,(((58:1.024699e+00,32:7.262050e-01):1.014470e+00,62:2.167772e+00):3.216966e-01,68:1.793969e+00):8.530749e-02):2.512428e-01,(72:8.277982e-01,(((7:3.363733e-01,8:3.308685e-01):2.532824e-01,((2:2.236029e-01,30:3.185742e-01):1.312551e-01,9:2.369172e-01):1.069439e-01):1.362527e-01,((45:2.030491e-02,(46:2.670616e-03,51:2.376888e-03):4.086058e-03):9.171835e-02,(75:7.229877e-02,56:1.128908e-01):6.983620e-02):3.099517e-01):4.843335e-01):1.075782e+00):9.245196e-01):3.156620e-01):1.018400e-01,(63:1.388329e+00,(31:6.936443e-01,(((47:5.715321e-01,((26:6.648276e-01,((35:4.349745e-01,65:5.439175e-01):6.699969e-02,(73:2.331253e-01,64:1.685274e-01):2.054893e-01):1.594803e-01):1.058165e-01,(74:3.313624e-01,61:3.207633e-01):3.132203e-01):1.370326e-01):2.189014e-01,34:6.022520e-01):1.227043e-01,(59:5.265382e-02,29:6.981420e-02):6.860201e-01):6.700775e-02):4.764184e-01):2.575526e-01):2.324768e-01,54:1.062802e+00):9.839617e-03):1.413628e-01,(((6:2.216217e-01,12:6.915081e-01):1.706785e+00,13:1.619368e+00):2.510461e-01,(11:2.565114e+00,(10:4.211926e-01,36:4.371901e-01):3.016293e-01):1.055714e-01):4.304035e-01):1.371985e-01,((50:3.654179e-01,22:3.305024e-01):4.458272e-01,70:4.840773e-01):5.002938e-01):1.861506e-01,1:7.778388e-01);
   tree gen.2766000 = [&U] ((((((((15:1.893539e-01,44:1.867777e-01):1.223094e-01,24:2.104989e-01):1.473009e-01,(43:1.667981e-01,28:1.183916e-01):3.160566e-01):4.281200e-01,((((((48:3.048163e-01,52:3.626785e-01):3.082930e-01,20:3.411034e-01):4.286333e-01,((((19:2.045208e-01,18:1.610144e-01):9.880621e-02,42:2.800988e-01):2.849578e-01,23:4.740423e-01):4.505911e-01,53:7.913766e-01):2.171866e-01):3.953253e-01,(((72:1.122220e+00,((((46:3.006507e-03,51:7.233554e-03):1.019356e-02,45:1.336717e-02):1.430047e-01,(75:8.739361e-02,56:9.399660e-02):3.318679e-02):1.925866e-01,((9:2.162706e-01,(30:3.814441e-01,2:2.689646e-01):1.914909e-01):1.515278e-01,(7:4.116681e-01,8:3.045044e-01):2.250123e-01):2.384998e-01):5.692120e-01):4.587188e-01,(6:9.213372e-02,12:7.206470e-01):2.302792e+00):2.980630e-01,((((4:6.728870e-01,3:3.963680e-01):1.538990e+00,(69:3.278075e+00,(33:1.447693e+00,5:1.135613e+00):4.522956e-01):7.688960e-01):3.591677e-01,68:2.028863e+00):1.924257e-01,((58:1.009186e+00,32:8.994428e-01):1.432100e+00,62:2.426711e+00):3.273305e-01):3.121630e-01):9.995186e-01):3.142438e-01,((41:4.113870e-01,(27:1.422685e-01,(66:3.391595e-02,38:3.881681e-02):1.319425e-01):2.844840e-01):7.885822e-01,((40:2.698664e-01,(25:2.025375e-01,39:1.178056e-01):8.683543e-02):3.672623e-01,((49:2.496880e-01,21:3.009596e-01):3.326209e-01,55:8.574545e-01):1.974323e-01):1.178283e-01):3.240201e-01):7.943054e-02,((((34:7.594116e-01,(((((64:1.641913e-01,73:2.908023e-01):1.705351e-01,(65:6.120795e-01,35:4.505426e-01):8.295704e-02):1.537932e-01,26:8.343567e-01):1.623313e-01,(61:3.611765e-01,74:3.100794e-01):3.800789e-01):9.960255e-02,47:6.772227e-01):1.680470e-01):1.038423e-01,(29:6.343172e-02,59:7.583788e-02):6.524268e-01):9.239528e-02,31:7.427714e-01):5.893090e-01,63:1.541021e+00):2.026398e-01):1.413948e-01):9.911832e-02,54:1.133754e+00):6.569840e-02,(11:3.541816e+00,((36:6.424655e-01,10:4.725088e-01):5.512711e-01,13:1.971939e+00):5.056916e-02):3.671747e-01):2.257895e-01,(70:5.451762e-01,(22:3.839375e-01,50:2.783504e-01):3.879670e-01):3.818141e-01):2.050478e-01,(((16:4.120923e-02,60:1.013956e-01):4.678688e-02,67:9.605372e-02):4.109765e-01,((17:5.104027e-01,(14:2.406142e-01,(71:2.777797e-01,37:2.893419e-01):5.099760e-02):3.027743e-01):9.669502e-02,57:4.911375e-01):1.241177e-01):1.133080e-01,1:7.804347e-01);
   tree gen.2766500 = [&U] ((((16:6.297771e-02,60:8.927774e-02):6.207015e-02,67:8.984829e-02):4.549026e-01,((17:6.238964e-01,((71:2.423361e-01,37:3.180623e-01):6.947439e-02,14:2.705619e-01):2.257777e-01):7.459898e-02,57:6.148674e-01):1.230273e-01):1.066341e-01,(((54:1.134918e+00,((((((53:8.813947e-01,(((18:1.778212e-01,19:2.232328e-01):1.615201e-01,42:2.767799e-01):1.608741e-01,23:5.230047e-01):5.201573e-01):2.508485e-01,(20:4.190195e-01,(48:2.960421e-01,52:3.158416e-01):2.592449e-01):4.705966e-01):4.179454e-01,((((3:4.659949e-01,4:6.377415e-01):1.227836e+00,((33:1.616404e+00,5:1.095348e+00):8.049115e-01,69:1.801723e+00):8.313211e-01):4.937637e-01,(((58:1.123466e+00,32:7.962014e-01):1.871885e+00,62:2.376716e+00):2.647324e-01,68:1.966883e+00):7.869879e-02):4.072512e-01,(72:8.812606e-01,(((7:4.241353e-01,8:3.627598e-01):2.776954e-01,((2:2.255159e-01,30:4.364822e-01):9.754518e-02,9:3.095925e-01):1.805019e-01):1.039376e-01,((45:1.660992e-02,(46:3.625637e-03,51:2.605989e-03):7.157998e-03):1.289576e-01,(75:7.200601e-02,56:1.237720e-01):7.656747e-02):3.462917e-01):6.012097e-01):1.262760e+00):8.770426e-01):3.065132e-01,(63:1.522145e+00,(31:7.159382e-01,(((47:8.020583e-01,((26:7.289081e-01,((35:4.769001e-01,65:5.846977e-01):9.656035e-02,(73:2.897761e-01,64:1.729622e-01):2.009666e-01):1.016747e-01):1.160158e-01,(74:4.104227e-01,61:2.933032e-01):4.035079e-01):8.854455e-02):1.879816e-01,34:6.603010e-01):1.345313e-01,(59:5.772894e-02,29:8.727654e-02):7.484319e-01):4.933763e-02):4.251262e-01):2.467826e-01):7.829735e-02,((((39:1.084854e-01,25:2.352868e-01):1.156311e-01,40:3.060214e-01):4.742426e-01,((21:4.229512e-01,49:1.906788e-01):3.591833e-01,55:9.635599e-01):2.224406e-01):1.968525e-01,(41:4.310885e-01,(27:1.351984e-01,(66:4.703911e-02,38:2.698244e-02):1.507577e-01):4.144557e-01):6.724472e-01):3.711190e-01):2.280116e-01,(((15:1.813532e-01,44:1.846606e-01):1.233608e-01,24:2.680066e-01):1.564850e-01,(28:9.364833e-02,43:1.468269e-01):3.596550e-01):5.562383e-01):5.041473e-02):8.586574e-02,(13:1.959206e+00,((6:2.480173e-01,12:1.161629e+00):1.881256e+00,(11:2.812357e+00,(10:4.617899e-01,36:5.170044e-01):3.327338e-01):1.436951e-02):2.445728e-01):4.718887e-01):1.651511e-01,((50:3.418044e-01,22:4.120797e-01):4.887990e-01,70:5.833970e-01):5.485154e-01):2.040930e-01,1:8.528120e-01);
   tree gen.2767000 = [&U] ((((16:6.299405e-02,60:8.930091e-02):6.208625e-02,67:8.987160e-02):4.550206e-01,((17:4.616315e-01,((71:2.423990e-01,37:3.181448e-01):7.844719e-02,14:2.706321e-01):2.258363e-01):1.589839e-01,57:6.150269e-01):1.162816e-01):1.066617e-01,(((54:1.135212e+00,((((((53:8.816234e-01,(((18:1.778673e-01,19:2.232907e-01):1.214385e-01,42:2.863120e-01):1.609158e-01,23:5.231404e-01):5.202922e-01):2.509136e-01,(20:4.191282e-01,(48:2.961189e-01,52:3.159236e-01):2.593122e-01):4.707187e-01):4.180538e-01,((((3:4.661158e-01,4:6.379069e-01):1.655988e+00,((33:1.616823e+00,5:1.095632e+00):8.051204e-01,69:1.802190e+00):2.988096e-01):4.886792e-01,(((58:1.123758e+00,32:7.964079e-01):1.872371e+00,62:2.377333e+00):2.648010e-01,68:1.967393e+00):7.871921e-02):4.073569e-01,(72:8.814892e-01,(((7:4.242453e-01,8:3.628539e-01):2.777674e-01,((2:2.255744e-01,30:4.365954e-01):9.757048e-02,9:2.449575e-01):1.805487e-01):1.226530e-01,((45:9.203656e-03,(46:3.369075e-03,51:2.606665e-03):7.159855e-03):1.289911e-01,(75:7.202469e-02,56:1.238041e-01):7.658734e-02):3.463816e-01):6.013657e-01):1.263087e+00):8.737486e-01):3.682135e-01,(63:1.522540e+00,(31:7.161240e-01,(((47:7.070955e-01,((26:7.290972e-01,((35:4.770239e-01,65:5.848494e-01):9.658540e-02,(73:3.026355e-01,64:1.730070e-01):2.010188e-01):1.017010e-01):8.388016e-02,(74:4.105292e-01,61:3.047462e-01):3.927136e-01):8.856752e-02):1.880304e-01,34:6.604723e-01):1.345662e-01,(59:5.774392e-02,29:8.729919e-02):7.486261e-01):9.365419e-02):4.252365e-01):2.468467e-01):7.831766e-02,((((39:1.085135e-01,25:2.353478e-01):1.156611e-01,40:3.061008e-01):4.743656e-01,((21:4.230610e-01,49:3.192845e-01):3.592765e-01,55:9.638099e-01):2.224983e-01):1.969036e-01,(41:4.312003e-01,(27:1.352334e-01,(66:3.937822e-02,38:2.698944e-02):1.678311e-01):3.291299e-01):6.726217e-01):3.712153e-01):2.006715e-01,(((15:1.814003e-01,44:1.847085e-01):1.233928e-01,24:2.680761e-01):1.565256e-01,(28:1.205833e-01,43:1.468650e-01):3.689064e-01):6.033711e-01):6.793079e-02):1.646912e-01,((13:1.959714e+00,(6:2.780686e-01,12:1.161930e+00):1.881745e+00):4.341564e-02,(11:2.813086e+00,(10:4.619097e-01,36:5.171385e-01):3.328201e-01):1.465832e-01):4.534160e-01):1.122213e-01,((50:3.753089e-01,22:3.752430e-01):4.301303e-01,70:5.835483e-01):5.486577e-01):2.041460e-01,1:8.530333e-01);
   tree gen.2767500 = [&U] ((((16:6.326082e-02,60:8.967908e-02):6.234918e-02,67:9.025219e-02):4.931633e-01,((17:4.635864e-01,((71:2.765141e-01,37:3.194921e-01):7.877940e-02,14:2.717782e-01):2.267927e-01):1.596572e-01,57:6.176314e-01):1.167741e-01):8.085969e-02,(((54:1.140020e+00,((((((53:8.853569e-01,(((18:2.107609e-01,19:2.242363e-01):1.219527e-01,42:2.875245e-01):1.885021e-01,23:5.253558e-01):5.224956e-01):2.519762e-01,(20:4.209031e-01,(48:2.973729e-01,52:4.485741e-01):2.604103e-01):4.727121e-01):4.198242e-01,((((58:1.092371e+00,32:7.997806e-01):1.880300e+00,68:1.975725e+00):9.463673e-02,(62:2.355037e+00,((3:2.810558e-01,4:6.406083e-01):1.663001e+00,((33:1.623670e+00,5:1.173412e+00):7.491449e-01,69:1.809822e+00):4.246822e-01):6.448885e-01):7.905257e-02):3.700292e-01,(72:8.852221e-01,(((7:4.260419e-01,8:3.643905e-01):2.789437e-01,((2:2.265296e-01,30:4.384443e-01):1.634651e-01,9:2.459948e-01):1.813133e-01):1.231724e-01,((45:9.242632e-03,(46:3.383342e-03,51:5.410534e-03):7.764579e-03):1.295373e-01,(75:7.232970e-02,56:1.243284e-01):7.691167e-02):3.155237e-01):5.643532e-01):7.530146e-01):1.215870e+00):3.697728e-01,(63:1.528988e+00,((31:6.543080e-01,((47:7.100900e-01,((26:7.321848e-01,((35:4.790440e-01,65:5.873261e-01):9.699443e-02,(73:2.709948e-01,64:1.737397e-01):2.316521e-01):1.021317e-01):8.423538e-02,(74:4.122678e-01,61:3.060368e-01):3.943767e-01):1.123318e-01):2.316022e-01,34:7.786367e-01):9.475235e-02):9.996213e-02,(59:5.798846e-02,29:8.766888e-02):7.712086e-01):3.559782e-01):3.538931e-01):9.242736e-02,((((39:1.089731e-01,25:2.363445e-01):1.161509e-01,40:3.073971e-01):4.763745e-01,((21:4.248526e-01,49:3.206367e-01):3.607980e-01,55:9.678915e-01):2.383005e-01):2.222901e-01,(41:4.330264e-01,(27:1.270832e-01,(66:3.954498e-02,38:2.710373e-02):1.773229e-01):4.113105e-01):8.001741e-01):2.885202e-01):2.043173e-01,(((15:1.821685e-01,44:1.854907e-01):1.273139e-01,24:2.692113e-01):1.639778e-01,(28:1.210939e-01,43:1.474870e-01):3.704686e-01):6.059263e-01):7.011066e-02):6.066567e-02,((13:1.593859e+00,(11:2.824999e+00,(10:4.638658e-01,36:5.193285e-01):3.342296e-01):1.512742e-01):4.190915e-02,(6:2.792462e-01,12:1.166850e+00):1.768776e+00):4.007689e-01):2.403404e-01,((50:3.768983e-01,22:3.768321e-01):4.319518e-01,70:5.860195e-01):5.509812e-01):2.050105e-01,1:8.566458e-01);
   tree gen.2768000 = [&U] ((((17:4.652793e-01,((71:2.712980e-01,37:3.219527e-01):7.729333e-02,14:2.666514e-01):2.225145e-01):1.764918e-01,((16:6.206748e-02,60:8.798740e-02):6.117304e-02,67:8.854970e-02):4.838604e-01):5.453464e-02,57:4.475152e-01):1.044376e-01,(((54:1.118515e+00,((((((53:7.471797e-01,(((18:2.067851e-01,19:2.200064e-01):1.079906e-01,42:2.821007e-01):3.268071e-01,23:5.154457e-01):5.126394e-01):2.472230e-01,(20:4.371011e-01,(48:2.917634e-01,52:4.401123e-01):2.554980e-01):4.637950e-01):4.119047e-01,((((58:1.071765e+00,32:7.846937e-01):1.253127e+00,68:1.789707e+00):9.285153e-02,(62:3.486691e+00,((3:2.757541e-01,4:6.285241e-01):1.631630e+00,((33:1.485716e+00,5:1.151277e+00):9.885391e-01,69:1.775682e+00):6.502016e-01):5.523430e-01):7.756135e-02):3.308398e-01,(72:7.346898e-01,(((7:4.180052e-01,8:3.575168e-01):2.736818e-01,((2:2.222564e-01,30:4.301736e-01):1.603816e-01,9:2.413545e-01):1.778930e-01):1.208489e-01,((45:9.068281e-03,(46:2.801468e-03,51:5.308471e-03):6.259361e-03):1.270938e-01,(75:7.096530e-02,56:1.219831e-01):7.546083e-02):3.095718e-01):5.537074e-01):6.986601e-01):1.112988e+00):2.703621e-01,(63:1.500146e+00,((31:6.419653e-01,((47:8.806654e-01,((26:7.183731e-01,(65:5.762470e-01,((73:2.658828e-01,64:1.704623e-01):2.272823e-01,35:4.700074e-01):5.909139e-02):1.044388e-01):1.226590e-01,(74:4.044908e-01,61:3.002638e-01):3.869373e-01):1.102128e-01):2.237584e-01,34:6.507715e-01):9.296497e-02):5.255127e-02,(59:4.785838e-02,29:6.671884e-02):7.566607e-01):3.492632e-01):3.472174e-01):9.068383e-02,((((39:1.160133e-01,25:2.318861e-01):1.139599e-01,40:3.015984e-01):4.706075e-01,((21:4.168383e-01,49:3.145883e-01):3.539920e-01,55:9.496334e-01):2.338053e-01):1.321450e-01,(41:4.248579e-01,(27:1.246860e-01,(66:4.288288e-02,38:2.659245e-02):1.739779e-01):4.035516e-01):7.850798e-01):2.830777e-01):2.004631e-01,(((15:1.787321e-01,44:1.819917e-01):1.405150e-01,24:2.641330e-01):1.670982e-01,(28:1.188096e-01,43:1.447048e-01):3.634802e-01):5.944963e-01):6.878812e-02):2.000006e-01,((13:1.563793e+00,(6:3.116818e-01,12:1.144839e+00):1.735411e+00):1.061935e-01,(11:2.771709e+00,(10:4.551155e-01,36:5.095321e-01):3.648055e-01):5.025524e-02):3.932089e-01):1.925771e-01,((50:3.697886e-01,22:3.697237e-01):4.238036e-01,70:5.749650e-01):5.405876e-01):2.011432e-01,1:8.404862e-01);
   tree gen.2768500 = [&U] ((70:6.076537e-01,(22:4.957437e-01,50:2.815464e-01):4.579189e-01):5.640998e-01,((((11:3.469090e+00,(36:4.512950e-01,10:6.131526e-01):3.118921e-01):3.300855e-01,((12:1.134449e+00,6:6.376526e-02):2.698569e+00,13:2.005512e+00):2.296628e-01):5.003491e-01,(((((((53:8.921780e-01,(((19:2.238520e-01,18:1.877734e-01):1.810347e-01,42:2.993272e-01):2.287271e-01,23:6.267072e-01):4.937694e-01):3.382337e-01,(20:4.291845e-01,(52:4.276469e-01,48:2.877634e-01):4.624585e-01):4.243772e-01):2.882093e-01,(((68:2.507571e+00,((3:5.897452e-01,4:6.024244e-01):1.536445e+00,(69:2.486487e+00,(5:1.775329e+00,33:2.121475e+00):1.080524e+00):6.378620e-01):4.242765e-01):5.716448e-02,((32:1.075084e+00,58:1.012339e+00):1.701468e+00,62:3.029440e+00):8.178060e-02):2.801269e-01,(72:8.373725e-01,((((30:3.522259e-01,2:3.115451e-01):1.287375e-01,9:2.504624e-01):1.752115e-01,(8:3.891005e-01,7:4.134807e-01):4.099757e-01):2.080493e-01,((45:1.461651e-02,(51:3.479123e-03,46:2.476860e-03):1.045161e-02):1.142393e-01,(56:1.306619e-01,75:7.609803e-02):7.392132e-02):1.970205e-01):7.189677e-01):1.042562e+00):1.138794e+00):4.118531e-01,((((66:4.432794e-02,38:3.707500e-02):9.065869e-02,27:1.863725e-01):3.718781e-01,41:4.117847e-01):7.840377e-01,(((39:8.834888e-02,25:2.441521e-01):1.659972e-01,40:2.439077e-01):5.157303e-01,((21:4.279759e-01,49:2.946583e-01):4.598111e-01,55:1.046527e+00):2.594198e-01):1.165824e-01):2.639556e-01):1.122087e-01,(63:1.681473e+00,(((29:5.743089e-02,59:7.559784e-02):9.866457e-01,(34:7.620411e-01,(47:8.441653e-01,((74:3.689878e-01,61:2.900594e-01):3.785683e-01,(((65:5.783485e-01,35:3.912780e-01):6.650094e-02,(64:1.829063e-01,73:2.872991e-01):2.093084e-01):2.156643e-01,26:8.333833e-01):9.299224e-02):8.822825e-02):2.492998e-01):1.298509e-01):8.177479e-02,31:7.695200e-01):4.180037e-01):3.427720e-01):3.063913e-01,54:1.218410e+00):4.291401e-02,((43:1.777365e-01,28:7.401787e-02):2.707125e-01,(24:2.337855e-01,(15:2.026124e-01,44:1.833703e-01):1.319008e-01):2.705329e-01):5.840966e-01):2.168504e-01):2.081788e-01,(((17:5.315432e-01,(14:3.044170e-01,(37:3.075859e-01,71:3.105722e-01):5.431437e-02):1.307620e-01):8.998858e-02,57:6.392372e-01):2.423570e-01,((60:7.774465e-02,16:8.376004e-02):4.062576e-02,67:1.263836e-01):4.495742e-01):9.699921e-02):1.340437e-01,1:7.500055e-01);
   tree gen.2769000 = [&U] ((((17:4.740517e-01,((71:2.764131e-01,37:3.280228e-01):5.684510e-02,14:2.848207e-01):2.239029e-01):1.004565e-01,57:4.559527e-01):1.291223e-01,((16:6.368904e-02,60:9.154395e-02):9.132455e-02,67:8.491070e-02):5.048575e-01):1.064067e-01,(((54:1.139603e+00,((((((53:7.612671e-01,(((18:2.106839e-01,19:2.088924e-01):1.100267e-01,42:2.874195e-01):1.659083e-01,23:5.251639e-01):5.223048e-01):1.575172e-01,(20:4.258923e-01,(48:2.972643e-01,52:3.665487e-01):2.603152e-01):4.685782e-01):4.070181e-01,((((58:1.120983e+00,32:9.085618e-01):1.314993e+00,62:2.166273e+00):1.254105e-01,(((3:3.418886e-01,4:6.403744e-01):1.662393e+00,((33:1.513728e+00,5:1.172983e+00):5.201120e-01,69:3.008767e+00):5.432209e-01):5.627570e-01,68:2.658513e+00):1.423808e-01):2.146115e-01,(72:8.106142e-01,(((7:4.258863e-01,8:3.642574e-01):1.910112e-01,((2:2.264469e-01,30:4.732348e-01):1.957839e-01,9:2.459050e-01):1.812471e-01):1.231274e-01,((45:1.386144e-02,(46:3.081914e-03,51:2.173870e-03):9.491903e-03):1.294900e-01,(75:7.230329e-02,56:1.034716e-01):7.058816e-02):3.023286e-01):7.374566e-01):7.118328e-01):1.133973e+00):2.754596e-01,(63:1.528430e+00,((((47:6.087404e-01,((26:7.319174e-01,((35:4.788690e-01,65:5.871116e-01):1.462355e-01,(73:2.708958e-01,64:2.008732e-01):2.315675e-01):1.041741e-01):1.522399e-01,(74:4.121172e-01,61:3.059250e-01):3.942326e-01):1.021660e-01):2.291465e-01,34:6.630412e-01):8.376944e-02,(59:8.117460e-02,29:6.797677e-02):7.709269e-01):9.991270e-02,31:6.001759e-01):3.867114e-01):3.310735e-01):7.896462e-02,((((39:1.182006e-01,25:2.362582e-01):1.388818e-01,40:3.072848e-01):4.477154e-01,((21:3.413883e-01,49:3.206592e-01):3.462418e-01,55:7.522061e-01):1.691637e-01):1.225449e-01,(41:4.053274e-01,(27:1.246387e-01,(66:4.369140e-02,38:2.929701e-02):1.772581e-01):3.733140e-01):7.998818e-01):3.751671e-01):2.042426e-01,(((15:1.757353e-01,44:1.854230e-01):1.598404e-01,24:2.264031e-01):1.483031e-01,(28:1.009719e-01,43:1.474331e-01):3.584635e-01):6.057050e-01):7.008506e-02):6.935680e-02,(((11:2.711138e+00,(6:3.175583e-01,12:7.370439e-01):1.397037e+00):1.174054e-01,13:2.230180e+00):5.135080e-02,(10:6.012218e-01,36:5.191388e-01):3.714686e-01):4.776623e-01):1.775125e-01,((50:3.767606e-01,22:3.766945e-01):4.317941e-01,70:5.858055e-01):5.507799e-01):2.049356e-01,1:8.563329e-01);
   tree gen.2769500 = [&U] ((((17:4.663235e-01,((71:2.756716e-01,37:3.109865e-01):6.813474e-02,14:2.700282e-01):2.122742e-01):1.484076e-01,57:4.322722e-01):8.212377e-02,((16:6.038127e-02,60:9.594612e-02):7.233103e-02,67:8.050075e-02):4.786371e-01):1.008804e-01,(((54:1.080416e+00,((((((53:7.217297e-01,(((18:1.997417e-01,19:1.980433e-01):1.519758e-01,42:2.754309e-01):2.548732e-01,23:4.978889e-01):4.951782e-01):1.533257e-01,(20:4.037731e-01,(48:2.818255e-01,52:3.475115e-01):2.175041e-01):4.442420e-01):3.858791e-01,((68:2.520440e+00,(((3:3.241321e-01,4:6.071157e-01):1.576055e+00,((33:1.435110e+00,5:1.403136e+00):4.930993e-01,69:2.852503e+00):5.150080e-01):5.335295e-01,((58:1.062763e+00,32:8.613744e-01):1.246697e+00,62:2.053765e+00):2.368921e-01):4.282630e-02):3.585681e-01,(72:7.685140e-01,(((7:4.037674e-01,8:3.453393e-01):1.810908e-01,((2:2.146861e-01,30:4.486567e-01):1.856157e-01,9:2.585353e-01):1.082407e-01):1.167326e-01,((45:1.314153e-02,(46:2.921850e-03,51:2.643341e-03):8.998929e-03):1.227648e-01,(75:7.743388e-02,56:1.017895e-01):6.692207e-02):2.866268e-01):4.991043e-01):6.748628e-01):1.075078e+00):2.611532e-01,(63:1.449049e+00,((((47:5.771247e-01,((26:6.939043e-01,((35:4.227854e-01,65:5.566192e-01):1.186128e-01,(73:2.568265e-01,64:1.904406e-01):2.103144e-01):1.012202e-01):1.443331e-01,(74:3.099192e-01,61:2.900364e-01):3.737577e-01):7.409308e-02):2.497145e-01,34:6.286053e-01):7.941877e-02,(59:7.695869e-02,29:6.444631e-02):7.308878e-01):1.028926e-01,31:5.690050e-01):3.666271e-01):3.202342e-01):1.105899e-01,((((39:1.120617e-01,25:1.894725e-01):1.316688e-01,40:2.913256e-01):5.189920e-01,((21:3.236579e-01,49:3.474763e-01):3.539986e-01,55:7.131393e-01):1.603779e-01):1.161804e-01,(41:3.842762e-01,(27:1.181654e-01,(66:4.142223e-02,38:2.777543e-02):1.680520e-01):2.810551e-01):6.750508e-01):2.943111e-01):2.812613e-01,(((15:1.666083e-01,44:1.757928e-01):1.515388e-01,24:2.146446e-01):1.356440e-01,(28:9.572778e-02,43:1.598852e-01):3.398462e-01):5.742469e-01):9.263707e-02):1.486567e-01,(((11:2.570332e+00,(6:3.010655e-01,12:1.014107e+00):1.046250e+00):1.838618e-01,13:2.114353e+00):1.949027e-02,(10:5.699966e-01,36:5.326581e-01):3.521759e-01):4.528543e-01):1.068961e-01,((50:3.571931e-01,22:3.571304e-01):3.680066e-01,70:5.553809e-01):5.221745e-01):1.942920e-01,1:8.118581e-01);
   tree gen.2770000 = [&U] ((((17:4.913249e-01,((71:2.904514e-01,37:3.276597e-01):5.236378e-02,14:2.845055e-01):2.236550e-01):8.749734e-02,57:5.464877e-01):9.745592e-02,((16:6.361854e-02,60:9.648820e-02):6.023133e-02,67:8.481671e-02):4.635509e-01):9.733716e-02,((((54:1.138342e+00,(((15:1.755408e-01,44:1.947183e-01):1.596634e-01,24:2.261525e-01):1.429164e-01,(28:1.008601e-01,43:1.484285e-01):3.580667e-01):6.197979e-01):1.101692e-01,(((((53:7.388332e-01,(((18:1.358330e-01,19:2.086612e-01):1.099036e-01,42:2.901978e-01):2.685380e-01,23:5.245826e-01):5.217266e-01):2.562027e-01,(20:4.254209e-01,(48:3.585550e-01,52:3.661430e-01):1.960247e-01):4.680595e-01):4.065676e-01,(((((58:1.119742e+00,32:9.075560e-01):1.313538e+00,62:2.163875e+00):2.495928e-01,68:2.655571e+00):1.007144e-01,((3:3.415101e-01,4:6.396655e-01):1.512826e+00,((33:1.537085e+00,5:1.478364e+00):5.684127e-01,69:1.815673e+00):5.426196e-01):5.621340e-01):2.814687e-01,(72:8.097170e-01,(((7:4.254149e-01,8:3.638542e-01):1.907998e-01,((2:2.261962e-01,30:4.727109e-01):1.955672e-01,9:2.723963e-01):1.217043e-01):1.229911e-01,((45:1.011589e-02,(46:3.078502e-03,51:8.214680e-03):9.481396e-03):1.230948e-01,(75:8.158541e-02,56:1.072468e-01):7.051002e-02):3.019939e-01):5.254349e-01):7.148006e-01):1.117347e+00):2.751547e-01,(63:1.526738e+00,(31:6.235997e-01,((59:7.518596e-02,29:6.790152e-02):7.022281e-01,((47:6.996484e-01,((26:7.311072e-01,((35:4.454525e-01,65:5.864617e-01):1.249721e-01,(73:2.705959e-01,64:1.701720e-01):1.700915e-01):1.196016e-01):1.333069e-01,(74:3.265352e-01,61:3.055863e-01):3.395475e-01):8.619013e-02):1.754652e-01,34:6.623073e-01):8.367671e-02):1.102357e-01):3.842215e-01):2.811452e-01):1.165191e-01,((((39:1.180698e-01,25:1.996309e-01):1.387281e-01,40:2.192323e-01):5.468172e-01,((21:3.410104e-01,49:3.661059e-01):3.729778e-01,55:7.513734e-01):2.304059e-01):1.224093e-01,(41:4.048787e-01,(27:1.245007e-01,(66:4.364303e-02,38:2.926458e-02):1.770619e-01):3.365072e-01):7.112429e-01):3.099520e-01):2.328982e-01):2.204073e-01,(13:1.510587e+00,((11:2.708137e+00,(6:3.172068e-01,12:1.044578e+00):1.102343e+00):1.937194e-01,(10:6.005563e-01,36:5.612160e-01):2.656017e-01):3.160764e-02):4.761903e-01):1.128866e-01,((50:2.804989e-01,22:3.762775e-01):3.696301e-01,70:5.851571e-01):5.501703e-01):2.071811e-01,1:8.553850e-01);
   tree gen.2770500 = [&U] ((((17:4.960618e-01,((71:2.932517e-01,37:3.308187e-01):5.286862e-02,14:2.872484e-01):2.258113e-01):8.385681e-02,57:5.529707e-01):5.418549e-02,((16:6.423189e-02,60:9.741844e-02):6.081203e-02,67:8.563443e-02):4.680200e-01):9.827559e-02,(((((63:1.541457e+00,(31:6.296118e-01,((59:5.714714e-02,29:6.855616e-02):7.818906e-01,((47:7.063937e-01,((26:7.381558e-01,((35:4.497472e-01,65:5.921158e-01):1.261770e-01,(73:2.732047e-01,64:1.718126e-01):1.717314e-01):1.207547e-01):1.345921e-01,(74:3.296833e-01,61:3.085325e-01):3.428211e-01):8.702109e-02):1.531338e-01,34:6.686926e-01):1.271164e-01):1.546618e-01):2.931981e-01):2.895233e-01,(((((39:1.192081e-01,25:2.015555e-01):1.400655e-01,40:2.732415e-01):5.520890e-01,((21:3.442981e-01,49:2.748755e-01):3.539632e-01,55:7.586174e-01):1.874780e-01):1.235894e-01,(41:4.087822e-01,(27:1.257010e-01,(66:4.406380e-02,38:2.954672e-02):1.787690e-01):3.397515e-01):7.181000e-01):3.129402e-01,(((53:7.459563e-01,(((18:1.490366e-01,19:2.198645e-01):1.109632e-01,42:2.929956e-01):1.856419e-01,23:5.296401e-01):5.267566e-01):2.586728e-01,(20:4.295224e-01,(48:3.620118e-01,52:3.327905e-01):2.557155e-01):4.725721e-01):4.104873e-01,(((((58:1.130537e+00,32:9.163058e-01):1.218748e+00,62:2.574504e+00):2.773815e-01,68:2.681173e+00):1.056068e-01,((3:3.448026e-01,4:6.458325e-01):1.527411e+00,((33:1.525161e+00,5:1.492617e+00):5.738928e-01,69:1.952366e+00):5.353015e-01):5.539890e-01):2.841824e-01,(72:8.175235e-01,(((7:4.295163e-01,8:3.673622e-01):2.880680e-01,((2:2.283770e-01,30:4.772683e-01):1.974527e-01,9:2.750225e-01):1.228776e-01):1.241769e-01,((45:1.522522e-02,(46:5.180463e-03,51:6.782095e-03):8.430266e-03):1.242815e-01,(75:8.237198e-02,56:1.082808e-01):7.118981e-02):3.049055e-01):5.591051e-01):7.216920e-01):1.027107e+00):3.103340e-01):1.093129e-01):2.387028e-01,(54:1.098361e+00,(((15:1.772332e-01,44:1.965955e-01):1.612027e-01,24:2.283329e-01):1.442943e-01,(28:1.018325e-01,43:1.498595e-01):3.615188e-01):5.673001e-01):1.123313e-01):2.225322e-01,((10:6.063463e-01,36:3.635202e-01):2.679630e-01,((11:2.734246e+00,(6:3.202650e-01,12:1.054649e+00):1.087721e+00):2.042109e-01,13:1.525151e+00):1.148869e-02):5.439127e-01):1.139750e-01,((50:2.832032e-01,22:3.799052e-01):3.087568e-01,70:5.907986e-01):5.554745e-01):9.365053e-02,1:1.011675e+00);
   tree gen.2771000 = [&U] ((((17:5.037663e-01,((71:2.978062e-01,37:3.359567e-01):6.626008e-02,14:2.917097e-01):2.293184e-01):8.515922e-02,57:5.615591e-01):5.502707e-02,((16:5.514063e-02,60:9.694470e-02):6.175652e-02,67:8.696444e-02):4.752890e-01):9.980194e-02,(((((63:1.565398e+00,(31:6.393906e-01,((59:5.803471e-02,29:6.615172e-02):7.940344e-01,((47:7.173649e-01,((26:7.496204e-01,((35:4.567323e-01,65:6.013122e-01):4.979058e-02,(73:3.345430e-01,64:1.744811e-01):1.743986e-01):1.226302e-01):1.366825e-01,(74:3.348037e-01,61:3.133244e-01):3.481455e-01):8.837265e-02):1.555122e-01,34:6.779791e-01):1.290907e-01):8.330389e-02):2.977519e-01):2.940199e-01,(((((39:1.105167e-01,25:1.748451e-01):1.422410e-01,40:2.774853e-01):5.606637e-01,((21:3.496455e-01,49:2.791447e-01):4.447320e-01,55:7.703998e-01):1.717113e-01):1.580594e-01,(41:4.151311e-01,(27:1.276533e-01,(66:4.474817e-02,38:2.366968e-02):1.815455e-01):4.329434e-01):7.292530e-01):2.442267e-01,(((53:7.575420e-01,(((18:1.513513e-01,19:2.232793e-01):1.126866e-01,42:2.975462e-01):2.309309e-01,23:5.378662e-01):5.349378e-01):1.266426e-01,(20:4.361935e-01,(48:3.390267e-01,52:3.379592e-01):2.296667e-01):4.799118e-01):4.168627e-01,((((3:3.666471e-01,4:6.558632e-01):1.551134e+00,((33:1.535390e+00,5:1.515799e+00):4.091833e-01,69:1.982689e+00):5.436154e-01):5.786361e-01,(((58:1.148096e+00,32:9.305373e-01):1.237677e+00,62:2.614490e+00):2.825692e-01,68:2.722815e+00):4.045598e-03):3.563965e-01,(72:8.302207e-01,(((7:4.361873e-01,8:3.730678e-01):2.925421e-01,((2:2.319240e-01,30:4.846810e-01):2.005194e-01,9:2.792940e-01):1.623815e-01):1.070633e-01,((45:1.546169e-02,(46:5.260923e-03,51:2.438399e-03):8.561200e-03):1.262118e-01,(75:8.365133e-02,56:1.099625e-01):4.704609e-02):3.096411e-01):4.405403e-01):9.761899e-01):1.043059e+00):3.151539e-01):1.822845e-01):1.893795e-01,(54:1.115420e+00,(((15:1.799859e-01,44:1.996489e-01):1.637064e-01,24:1.972637e-01):1.716834e-01,(28:1.034141e-01,43:1.521871e-01):3.671337e-01):5.761110e-01):9.464006e-02):2.259884e-01,((10:6.255605e-01,36:4.894675e-01):2.654081e-01,(11:2.776713e+00,((6:3.252392e-01,12:1.071029e+00):1.104615e+00,13:1.622733e+00):2.073826e-01):7.209190e-02):5.034799e-01):1.157452e-01,((50:2.876017e-01,22:3.858057e-01):3.135522e-01,70:5.999745e-01):5.641017e-01):9.510505e-02,1:7.709213e-01);
   tree gen.2771500 = [&U] ((((16:6.242847e-02,60:8.087600e-02):2.968667e-02,67:8.882681e-02):4.544341e-01,((17:5.010591e-01,(14:2.293875e-01,(71:3.047344e-01,37:3.418960e-01):8.989944e-02):2.304312e-01):4.925919e-02,57:5.267494e-01):1.037719e-01):1.395116e-01,(((13:1.618483e+00,((36:3.768697e-01,10:5.673624e-01):2.843186e-01,11:3.741849e+00):7.775471e-02):5.164603e-01,(54:1.053576e+00,((((15:1.894565e-01,44:1.388776e-01):2.076259e-01,24:1.858904e-01):1.774585e-01,(43:1.504432e-01,28:1.190241e-01):3.167496e-01):5.789477e-01,((((((48:2.832599e-01,52:3.370302e-01):2.055094e-01,20:4.038437e-01):3.428273e-01,((((19:2.016414e-01,18:1.735892e-01):1.164410e-01,42:2.722267e-01):1.978242e-01,23:5.491589e-01):5.814457e-01,53:6.800696e-01):1.910664e-01):3.404215e-01,(((((4:6.789868e-01,3:2.178636e-01):1.531320e+00,(69:1.697383e+00,(33:1.734182e+00,5:1.032962e+00):7.464051e-01):6.691355e-01):3.368547e-01,68:2.225765e+00):3.743699e-01,((58:1.000895e+00,32:9.093833e-01):1.160414e+00,62:2.723798e+00):2.504382e-01):3.564309e-01,((72:9.259153e-01,((((46:1.480887e-03,51:3.160362e-03):6.084029e-03,45:2.595998e-02):1.229649e-01,(75:8.121321e-02,56:1.166002e-01):5.948127e-02):2.562001e-01,((9:2.339670e-01,(30:3.203162e-01,2:2.499437e-01):1.384268e-01):8.441906e-02,(7:3.156160e-01,8:4.165316e-01):2.799974e-01):2.743816e-01):5.750370e-01):5.807371e-01,(6:4.446242e-01,12:5.482672e-01):2.561084e+00):2.671804e-01):8.777358e-01):3.327391e-01,((41:4.163041e-01,(27:1.319287e-01,(66:5.075234e-02,38:3.016213e-02):1.292249e-01):3.860302e-01):6.597462e-01,((40:2.809929e-01,(25:1.993203e-01,39:9.641032e-02):1.233601e-01):5.425248e-01,((49:2.320303e-01,21:4.125214e-01):3.776056e-01,55:9.444489e-01):2.279854e-01):1.554689e-01):3.400942e-01):5.596301e-02,((((29:5.117329e-02,59:7.218012e-02):6.713989e-01,(34:7.270197e-01,(((((64:1.650490e-01,73:2.892542e-01):1.720909e-01,(35:4.109922e-01,65:4.851802e-01):9.601353e-02):1.172159e-01,26:8.926124e-01):1.486211e-01,(61:3.024439e-01,74:3.379175e-01):3.429634e-01):7.047340e-02,47:6.109494e-01):1.126407e-01):1.454509e-01):1.255781e-01,31:6.855079e-01):3.633489e-01,63:1.242780e+00):3.332929e-01):1.732733e-01):6.751405e-02):1.338434e-01):1.134109e-01,(70:4.938053e-01,(22:5.205209e-01,50:2.481789e-01):4.555594e-01):4.609823e-01):2.085268e-01,1:7.252430e-01);
   tree gen.2772000 = [&U] ((((17:5.171063e-01,((71:3.056923e-01,37:4.112954e-01):6.822891e-02,14:2.994344e-01):2.353909e-01):8.741429e-02,57:5.764295e-01):1.070564e-01,((16:5.660079e-02,60:9.759379e-02):5.606279e-02,67:1.414833e-01):4.878749e-01):1.024448e-01,(((54:1.144957e+00,((((15:1.847520e-01,44:1.711649e-01):1.680415e-01,24:2.024874e-01):1.762297e-01,(28:1.061526e-01,43:1.562171e-01):3.768556e-01):6.166017e-01,((63:1.517419e+00,(31:7.587643e-01,((59:6.803621e-02,29:6.790346e-02):7.710558e-01,((47:7.363612e-01,((26:7.694708e-01,((35:4.688269e-01,65:6.172353e-01):1.257408e-01,(73:3.434020e-01,64:1.791014e-01):1.790168e-01):1.258775e-01):1.403019e-01,(74:3.863998e-01,61:3.216215e-01):3.573646e-01):1.513815e-01):1.596303e-01,34:6.677249e-01):1.325091e-01):8.614390e-02):6.043948e-01):3.018058e-01,(((((39:1.134432e-01,25:1.667072e-01):1.556017e-01,40:2.848333e-01):5.755105e-01,((21:3.589044e-01,49:3.462671e-01):4.565088e-01,55:9.342756e-01):3.070410e-01):1.622450e-01,(41:4.261241e-01,(27:1.490595e-01,(66:4.593313e-02,38:2.429647e-02):1.863529e-01):4.444080e-01):7.485641e-01):2.506940e-01,(((53:7.776022e-01,(((18:1.579365e-01,19:2.896950e-01):1.245712e-01,42:3.054254e-01):2.370461e-01,23:5.521092e-01):6.701884e-01):1.299962e-01,(20:4.477442e-01,(48:3.480043e-01,52:3.469086e-01):2.357484e-01):4.926201e-01):5.014618e-01,((68:2.789945e+00,(((58:1.178498e+00,32:9.551785e-01):1.270451e+00,62:2.683723e+00):2.900518e-01,((3:3.763562e-01,4:6.732309e-01):1.592209e+00,((33:1.649873e+00,5:1.555938e+00):9.772512e-01,69:2.035192e+00):5.580107e-01):5.939588e-01):4.603726e-03):3.658342e-01,(72:8.522055e-01,(((7:4.477378e-01,8:4.678328e-01):3.015655e-01,((2:2.380655e-01,30:4.975156e-01):1.831704e-01,9:2.297101e-01):1.546043e-01):1.098984e-01,((45:1.587112e-02,(46:5.400236e-03,51:2.469730e-03):8.787906e-03):1.295540e-01,(75:1.042814e-01,56:1.188008e-01):5.601763e-02):3.178406e-01):5.875005e-01):1.002040e+00):1.203085e+00):3.234994e-01):6.104445e-02):2.992960e-01):8.466196e-02):2.149743e-01,(((6:2.596326e-01,12:1.099391e+00):1.537901e+00,13:1.567025e+00):7.406314e-02,(11:4.837899e+00,(10:5.765781e-01,36:5.024289e-01):3.317838e-01):2.090781e-01):3.855770e-01):1.823007e-01,((50:2.952176e-01,22:3.960221e-01):3.218553e-01,70:6.158622e-01):5.790395e-01):9.762349e-02,1:7.924421e-01);
   tree gen.2772500 = [&U] ((((17:4.762762e-01,((71:2.815552e-01,37:3.788199e-01):6.284163e-02,14:2.893295e-01):2.168047e-01):8.051215e-02,57:5.309153e-01):6.169864e-02,((16:5.213165e-02,60:8.988789e-02):5.163613e-02,67:1.303119e-01):4.493528e-01):1.242225e-01,(((54:1.054552e+00,((((15:1.701642e-01,44:1.576499e-01):1.547731e-01,24:1.864992e-01):1.623148e-01,(28:1.206018e-01,43:1.438823e-01):3.470995e-01):5.285547e-01,((63:1.397605e+00,(31:6.988531e-01,((59:6.266414e-02,29:6.068439e-02):7.101740e-01,((47:6.782189e-01,((26:7.087142e-01,((35:4.318088e-01,65:5.684990e-01):1.158125e-01,(73:3.162873e-01,64:1.649598e-01):1.519163e-01):1.336251e-01):1.292239e-01,(74:3.558901e-01,61:2.962266e-01):3.189465e-01):7.192236e-02):1.470260e-01,34:6.150021e-01):1.220463e-01):7.934207e-02):3.997446e-01):1.531861e-01,(((((39:1.013825e-01,25:2.279726e-01):1.433155e-01,40:2.623432e-01):5.300688e-01,((21:3.784896e-01,49:3.189262e-01):4.204633e-01,55:9.502352e-01):1.504389e-01):2.210081e-01,(41:3.924777e-01,(27:1.372899e-01,(66:4.230630e-02,38:2.237804e-02):1.716387e-01):4.093180e-01):6.281989e-01):2.308994e-01,(((53:8.056341e-01,(((18:1.454660e-01,19:2.668210e-01):1.147352e-01,42:2.813094e-01):2.183292e-01,23:5.085153e-01):6.172710e-01):9.742012e-02,(20:4.123907e-01,(48:3.205262e-01,52:3.195171e-01):2.171340e-01):4.116316e-01):4.372712e-01,((68:2.569654e+00,(((58:1.085445e+00,32:7.930027e-01):1.338981e+00,62:2.471819e+00):2.671496e-01,((3:3.466395e-01,4:6.200733e-01):1.466490e+00,((33:1.519601e+00,5:1.433083e+00):9.000884e-01,69:1.874496e+00):1.944563e-01):5.993102e-01):4.240221e-03):3.369483e-01,(72:7.849162e-01,(((7:4.123849e-01,8:4.308932e-01):2.777542e-01,((2:2.192681e-01,30:4.582323e-01):1.687074e-01,9:2.115725e-01):1.423969e-01):1.012209e-01,((45:9.421594e-03,(46:3.272247e-03,51:2.274722e-03):6.402702e-03):1.193245e-01,(75:9.604744e-02,56:1.094204e-01):5.159454e-02):2.927442e-01):5.161921e-01):9.229200e-01):1.108091e+00):2.979562e-01):5.622445e-02):2.756639e-01):7.797714e-02):1.659509e-01,(((6:5.588159e-01,12:1.012584e+00):1.416470e+00,13:2.356011e+00):1.214579e-01,(11:2.916169e+00,(10:5.310521e-01,36:4.627576e-01):3.055865e-01):3.116661e-01):2.283243e-01):1.679064e-01,((50:2.719075e-01,22:3.647526e-01):2.964419e-01,70:5.672343e-01):5.333192e-01):8.991524e-02,1:7.298717e-01);
   tree gen.2773000 = [&U] ((((17:4.870143e-01,((71:2.879032e-01,37:3.873608e-01):6.425846e-02,14:2.958528e-01):2.450037e-01):8.232738e-02,57:5.428853e-01):6.308971e-02,((16:5.330701e-02,60:9.191451e-02):7.748695e-02,67:8.446099e-02):4.594839e-01):1.270233e-01,(((54:1.078328e+00,((((15:1.740007e-01,44:1.612043e-01):1.582626e-01,24:1.907040e-01):1.827429e-01,(28:1.233209e-01,43:1.471263e-01):3.549252e-01):5.404715e-01,(((((39:8.475310e-02,25:2.013185e-01):1.654419e-01,40:1.896338e-01):5.420197e-01,((21:3.870230e-01,49:3.261167e-01):4.299431e-01,55:9.716592e-01):1.538307e-01):2.259910e-01,(41:4.013266e-01,(27:1.403853e-01,(66:5.155646e-02,38:2.288258e-02):1.755085e-01):4.185465e-01):6.423623e-01):2.361053e-01,((((53:8.237980e-01,(((18:1.487457e-01,19:2.728368e-01):1.173220e-01,42:2.876518e-01):2.232516e-01,23:5.199803e-01):6.311881e-01):2.272759e-01,(20:4.216885e-01,(48:3.277528e-01,52:3.276066e-01):2.220295e-01):4.209123e-01):4.471299e-01,(((((58:1.109918e+00,32:8.108818e-01):1.369170e+00,62:2.527549e+00):2.639542e-01,68:2.627589e+00):7.834851e-02,((3:5.062026e-01,4:6.340535e-01):1.655627e+00,((33:1.553862e+00,5:1.465393e+00):1.040146e+00,69:2.504368e+00):2.546186e-01):6.150466e-01):2.524900e-01,(72:1.003022e+00,(((7:3.645817e-01,8:4.406082e-01):2.523360e-01,((2:2.120885e-01,30:4.685636e-01):1.698136e-01,9:2.283978e-01):1.334996e-01):1.314856e-01,((45:9.634014e-03,(46:3.429537e-03,51:2.326008e-03):1.007352e-02):1.220148e-01,(75:9.821293e-02,56:1.118874e-01):5.275779e-02):2.993444e-01):6.109877e-01):9.437282e-01):1.133074e+00):1.443491e-01,(63:1.277439e+00,(31:7.146094e-01,((59:6.407697e-02,29:6.205258e-02):7.261856e-01,((47:6.310020e-01,((26:7.246929e-01,((35:4.415444e-01,65:5.813164e-01):1.259092e-01,(73:2.997248e-01,64:1.686790e-01):1.553414e-01):1.024973e-01):1.321373e-01,(74:3.639140e-01,61:3.029053e-01):3.220750e-01):7.354393e-02):3.600390e-01,34:6.528120e-01):1.001241e-01):8.113092e-02):4.087573e-01):4.450085e-01):2.815105e-02):2.818790e-01):7.973522e-02):1.696924e-01,((11:2.981917e+00,(10:5.430252e-01,36:4.731910e-01):3.124763e-01):3.186929e-01,(13:1.839660e+00,(6:5.922764e-01,12:1.035414e+00):1.699749e+00):1.272970e-01):2.129993e-01):1.679580e-01,((50:2.780379e-01,22:3.729763e-01):3.031255e-01,70:5.800232e-01):5.453434e-01):1.098102e-01,1:7.463274e-01);
   tree gen.2773500 = [&U] ((((17:4.985286e-01,((71:2.947099e-01,37:3.965190e-01):6.577769e-02,14:2.614069e-01):2.507962e-01):6.330154e-02,57:5.557205e-01):6.105440e-02,((16:6.825879e-02,60:9.829237e-02):8.412775e-02,67:8.645786e-02):5.045616e-01):9.444046e-02,((((((15:1.781145e-01,44:1.650156e-01):1.620044e-01,24:1.952127e-01):1.870634e-01,(28:1.262365e-01,43:1.506047e-01):3.633166e-01):5.532496e-01,(((63:1.307641e+00,(31:7.315046e-01,((59:6.559191e-02,29:6.351966e-02):7.433545e-01,((47:6.459205e-01,((26:7.790036e-01,((35:4.519836e-01,65:5.950602e-01):7.665832e-02,(73:3.068110e-01,64:1.726670e-01):1.590141e-01):1.049206e-01):1.568846e-01,(74:3.725178e-01,61:2.869837e-01):3.849960e-01):5.429706e-02):3.685512e-01,34:6.682461e-01):1.024913e-01):8.179246e-02):4.184213e-01):2.989958e-01,((((53:8.432746e-01,(((18:1.522624e-01,19:2.792873e-01):1.200958e-01,42:2.944526e-01):1.938183e-01,23:5.322739e-01):6.748654e-01):2.073318e-01,(20:4.316583e-01,(48:3.355017e-01,52:3.151148e-01):2.272788e-01):4.308637e-01):4.803672e-01,(((((58:1.136159e+00,32:8.300531e-01):1.401540e+00,62:2.587306e+00):2.701947e-01,68:2.689712e+00):8.020087e-02,((3:5.181705e-01,4:6.490441e-01):1.694770e+00,((33:2.071985e+00,5:1.500039e+00):9.754880e-01,69:2.563577e+00):2.606384e-01):6.295878e-01):2.179449e-01,(72:1.026736e+00,(((7:3.732014e-01,8:4.510253e-01):2.583019e-01,((2:2.358317e-01,30:4.796417e-01):1.881707e-01,9:2.337977e-01):1.366558e-01):1.345942e-01,((45:9.861786e-03,(46:3.510620e-03,51:2.753408e-03):1.107039e-02):1.248996e-01,(75:1.005349e-01,56:1.145327e-01):5.400512e-02):3.064217e-01):6.254330e-01):9.660403e-01):1.159862e+00):1.700928e-01,((((39:8.675688e-02,25:2.060782e-01):1.683439e-01,40:2.877699e-01):4.592002e-01,((21:3.961732e-01,49:3.338270e-01):4.401080e-01,55:9.946317e-01):1.881102e-01):1.900493e-01,(41:4.108149e-01,(27:1.437043e-01,(66:5.277539e-02,38:2.342358e-02):1.796579e-01):3.121818e-01):8.760252e-01):2.416874e-01):6.962672e-02):2.885434e-01,54:1.103822e+00):6.445417e-02):1.334638e-01,((11:3.052417e+00,(10:5.558637e-01,36:4.428347e-01):3.198640e-01):3.262276e-01,(13:1.815037e+00,(6:6.062793e-01,12:7.191664e-01):2.136489e+00):9.925670e-02):2.210889e-01):1.719289e-01,((50:2.846115e-01,22:4.467699e-01):3.102922e-01,70:5.937364e-01):5.582367e-01):2.736114e-01,1:9.068881e-01);
   tree gen.2774000 = [&U] (((17:6.619547e-01,((71:3.071545e-01,37:4.132626e-01):8.273762e-02,14:2.724451e-01):2.532604e-01):1.278026e-01,57:5.791866e-01):4.886853e-02,(((16:7.114111e-02,60:1.024429e-01):8.768016e-02,67:9.010867e-02):5.258674e-01,((((((15:1.856357e-01,44:1.719836e-01):1.688452e-01,24:2.034559e-01):2.224868e-01,(28:1.315670e-01,43:1.569642e-01):3.680285e-01):5.766114e-01,(((63:1.503711e+00,(31:7.623934e-01,((59:6.836162e-02,29:6.620187e-02):7.747437e-01,((47:6.731954e-01,((26:8.118982e-01,((35:4.372289e-01,65:6.201875e-01):1.246198e-01,(73:3.197665e-01,64:1.799581e-01):1.657287e-01):1.745108e-01):1.168631e-01,(74:4.618584e-01,61:3.167319e-01):3.662476e-01):1.105112e-01):3.841138e-01,34:6.964637e-01):9.671701e-02):1.170726e-01):4.360897e-01):2.699420e-01,((((53:8.717596e-01,(((18:1.586919e-01,19:2.910806e-01):1.251670e-01,42:2.367425e-01):2.020025e-01,23:5.547499e-01):7.033625e-01):2.047792e-01,(20:4.498857e-01,(48:3.496688e-01,52:3.284209e-01):2.368760e-01):4.490576e-01):5.006514e-01,((((58:1.184135e+00,32:8.651032e-01):1.597099e+00,62:2.696559e+00):2.738883e-01,(((3:3.473057e-01,4:6.764509e-01):1.766335e+00,((33:2.159477e+00,5:1.238495e+00):1.117931e+00,69:2.671828e+00):2.716442e-01):6.561731e-01,68:2.803289e+00):7.454395e-02):2.271480e-01,(72:1.070091e+00,(((7:3.889603e-01,8:4.700704e-01):2.692091e-01,((2:2.457900e-01,30:4.998952e-01):1.961165e-01,9:2.436701e-01):9.238898e-02):1.779079e-01,((45:1.027821e-02,(46:3.658861e-03,51:2.326841e-03):1.153785e-02):1.301736e-01,(75:1.047802e-01,56:1.193690e-01):5.628556e-02):3.193608e-01):6.518428e-01):1.006833e+00):1.208839e+00):1.772752e-01,((((39:9.042031e-02,25:2.147802e-01):1.754524e-01,40:2.629078e-01):4.785906e-01,((21:4.129022e-01,49:3.378039e-01):5.395672e-01,55:1.036631e+00):2.227478e-01):1.980744e-01,(41:4.281622e-01,(27:1.494829e-01,(66:5.500390e-02,38:2.441267e-02):1.872442e-01):2.629529e-01):9.130166e-01):2.518930e-01):8.130453e-02):3.007275e-01,54:1.150433e+00):6.717583e-02):1.390995e-01,(((10:5.793358e-01,36:4.615340e-01):5.647457e-01,(13:1.891679e+00,(6:6.318803e-01,12:9.907079e-01):2.085572e+00):1.034480e-01):2.847254e-01,11:3.181310e+00):2.304247e-01):1.092662e-01,((50:2.966296e-01,22:4.656354e-01):4.574612e-01,70:6.355427e-01):6.063573e-01):2.851651e-01):1.161414e-01,1:9.844082e-01);
   tree gen.2774500 = [&U] ((((((12:1.256791e+00,6:8.912835e-02):1.643730e+00,(11:3.215469e+00,13:1.551655e+00):1.703307e-01):3.095820e-01,(36:5.713420e-01,10:5.411489e-01):4.657540e-01):4.354993e-01,(54:1.258839e+00,(((43:1.599533e-01,28:9.445746e-02):4.272076e-01,(24:2.603694e-01,(15:2.066206e-01,44:1.887845e-01):1.966926e-01):1.623784e-01):6.447275e-01,(((((53:8.888259e-01,(((19:2.861123e-01,18:1.875168e-01):1.172253e-01,42:3.317052e-01):2.658336e-01,23:5.621535e-01):5.002890e-01):9.603292e-02,(20:5.443977e-01,(52:3.724404e-01,48:3.519827e-01):2.423175e-01):4.657096e-01):6.130519e-01,((((32:9.679494e-01,58:9.745699e-01):1.103489e+00,(68:2.285429e+00,62:2.708521e+00):5.512159e-01):4.366198e-01,((3:5.397900e-01,4:6.604368e-01):1.916705e+00,(69:2.670046e+00,(5:1.316273e+00,33:1.927896e+00):8.806124e-01):7.653163e-01):2.838367e-01):2.060854e-01,(72:8.944300e-01,((((30:4.072887e-01,2:2.192827e-01):1.609536e-01,9:3.372241e-01):1.801716e-01,(8:4.662835e-01,7:3.308854e-01):3.213485e-01):1.688808e-01,((45:2.059759e-02,(51:2.169237e-03,46:5.789854e-03):7.460510e-03):1.597440e-01,(56:1.261331e-01,75:8.885183e-02):2.651799e-02):2.496902e-01):7.116191e-01):6.165871e-01):1.330047e+00):1.435699e-01,(63:1.569729e+00,(((29:6.817686e-02,59:6.650007e-02):6.513600e-01,(34:7.319978e-01,(47:7.504385e-01,((74:3.648884e-01,61:3.785144e-01):3.947984e-01,(((65:6.338512e-01,35:3.967958e-01):9.020541e-02,(64:1.945650e-01,73:2.648439e-01):2.315298e-01):1.190209e-01,26:7.775107e-01):1.259976e-01):1.411857e-01):2.693649e-01):1.171696e-01):3.308530e-02,31:8.548467e-01):3.327809e-01):2.694667e-01):2.379017e-01,((((66:4.957042e-02,38:1.472241e-02):1.153088e-01,27:1.604097e-01):4.506738e-01,41:3.312536e-01):7.307899e-01,(((39:1.490726e-01,25:2.179221e-01):1.997383e-01,40:2.731996e-01):4.719037e-01,((21:3.205986e-01,49:3.057038e-01):3.697201e-01,55:9.132436e-01):2.758565e-01):1.932343e-01):2.665246e-01):1.666372e-01):7.249205e-02):1.817537e-01):3.044408e-01,(70:6.148323e-01,(22:4.439548e-01,50:3.342762e-01):4.305905e-01):4.753383e-01):1.867900e-01,(((17:5.630317e-01,((60:1.004605e-01,16:7.899264e-02):7.266921e-02,67:1.128640e-01):4.723999e-01):1.025160e-01,(14:2.523430e-01,(37:3.062008e-01,71:3.046150e-01):9.241231e-02):2.944010e-01):4.105596e-02,57:5.620942e-01):1.155537e-01,1:7.448872e-01);
   tree gen.2775000 = [&U] (((17:6.196231e-01,((71:2.955241e-01,37:3.976145e-01):7.960477e-02,14:2.257704e-01):2.522900e-01):9.833365e-02,57:6.108247e-01):4.675590e-02,(((16:8.060575e-02,60:9.856391e-02):9.256112e-02,67:8.669671e-02):3.661139e-01,(((((63:1.446773e+00,(31:7.335255e-01,((59:6.577311e-02,29:6.369514e-02):7.454081e-01,((47:6.548555e-01,((26:7.811557e-01,((35:4.206733e-01,65:5.967042e-01):1.398092e-01,(73:2.906190e-01,64:1.731440e-01):1.594534e-01):1.863836e-01):1.124381e-01,(74:4.290962e-01,61:3.047389e-01):3.523797e-01):1.798474e-01):2.649579e-01,34:6.546603e-01):1.307704e-01):1.126397e-01):4.773069e-01):2.597207e-01,((((53:8.387505e-01,(((18:1.526830e-01,19:2.546288e-01):1.958629e-01,42:2.277783e-01):1.943537e-01,23:6.480641e-01):6.767298e-01):1.970252e-01,(20:4.328508e-01,(48:3.533533e-01,52:3.159853e-01):2.826510e-01):4.320540e-01):4.816943e-01,(((((3:3.396262e-01,4:7.168496e-01):1.699452e+00,((33:2.077709e+00,5:1.584020e+00):1.075601e+00,69:2.570659e+00):2.948557e-01):4.424421e-01,((58:1.139298e+00,32:8.323462e-01):1.536625e+00,62:3.113546e+00):2.975280e-01):1.539941e-01,68:2.624567e+00):2.665541e-01,(72:1.072370e+00,(((7:3.742324e-01,8:3.394927e-01):2.590155e-01,((2:2.364832e-01,30:3.384151e-01):1.720613e-01,9:2.344436e-01):1.510442e-01):1.711714e-01,((45:9.889031e-03,(46:1.419869e-03,51:6.226646e-03):9.120383e-03):1.252446e-01,(75:1.008127e-01,56:1.148491e-01):4.539808e-02):3.072682e-01):6.271609e-01):7.832875e-01):1.095081e+00):1.705627e-01,((((39:1.408994e-01,25:2.066475e-01):2.294674e-01,40:2.552553e-01):5.194389e-01,((21:3.972677e-01,49:3.250130e-01):5.191365e-01,55:9.973795e-01):2.281701e-01):1.905743e-01,(41:4.119499e-01,(27:1.784744e-01,(66:5.292119e-02,38:1.679904e-02):1.801543e-01):2.529962e-01):5.953843e-01):2.423551e-01):7.822595e-02):2.452695e-01,(54:1.106872e+00,(((15:1.984098e-01,44:1.799542e-01):1.219909e-01,24:2.596756e-01):2.140624e-01,(28:1.265853e-01,43:1.510208e-01):3.860150e-01):5.547780e-01):2.622732e-02):1.636886e-01,((((10:5.573993e-01,36:4.440580e-01):5.217133e-01,13:1.948989e+00):1.078494e-01,11:4.460430e+00):5.376209e-02,(6:9.514964e-02,12:1.259197e+00):2.644911e+00):2.208727e-01):1.021489e-01,((50:2.853977e-01,22:4.795265e-01):3.644545e-01,70:6.114780e-01):5.833977e-01):2.997103e-01):1.991809e-01,1:8.038384e-01);
   tree gen.2775500 = [&U] ((((((11:3.162228e+00,(12:1.275143e+00,6:2.593886e-02):1.130731e+00):5.666161e-01,13:1.560051e+00):1.339370e-01,(36:5.618819e-01,10:5.321889e-01):4.580422e-01):3.557384e-01,(54:1.252863e+00,(((43:1.573048e-01,28:6.796430e-02):4.201341e-01,(24:2.610295e-01,(15:2.031995e-01,44:1.856587e-01):1.934358e-01):1.596899e-01):6.340524e-01,(((((53:8.741092e-01,(((19:2.209467e-01,18:1.996533e-01):1.505355e-01,42:2.233011e-01):2.614320e-01,23:5.528457e-01):5.245153e-01):1.623060e-01,(20:5.353838e-01,(52:3.662737e-01,48:3.268423e-01):2.340788e-01):4.387688e-01):4.750781e-01,(((32:9.527446e-01,58:1.181060e+00):1.303316e+00,((68:2.247588e+00,62:2.663675e+00):5.565169e-01,((3:4.534455e-01,4:5.865349e-01):1.492408e+00,(69:2.625836e+00,(5:1.294479e+00,33:1.548949e+00):8.660316e-01):5.444940e-01):4.622517e-01):9.970895e-02):3.783067e-01,(72:7.491695e-01,((((30:4.005450e-01,2:2.156519e-01):1.582886e-01,9:3.316405e-01):1.514594e-01,(8:3.588591e-01,7:4.232870e-01):3.160277e-01):2.254239e-01,((45:1.357675e-02,(51:1.852244e-03,46:3.195611e-03):4.924074e-03):1.621255e-01,(56:1.198190e-01,75:8.738066e-02):3.240397e-02):2.562393e-01):6.998364e-01):7.919454e-01):1.073915e+00):1.411928e-01,((((66:4.335191e-02,38:1.447864e-02):1.133995e-01,27:1.577537e-01):4.623847e-01,41:3.677931e-01):7.186898e-01,(((39:7.807751e-02,25:2.143138e-01):1.843855e-01,40:2.324505e-01):4.640901e-01,((21:3.152903e-01,49:3.006421e-01):3.635984e-01,55:8.981225e-01):2.712890e-01):8.300518e-02):3.090997e-01):1.743513e-01,(63:1.543738e+00,((29:6.452448e-02,59:6.539899e-02):7.834753e-01,((34:7.198777e-01,(47:7.380131e-01,((74:3.588468e-01,61:3.257072e-01):3.936973e-01,(((65:6.233562e-01,35:4.789852e-01):9.281414e-02,(64:1.294799e-01,73:3.319026e-01):1.761015e-01):1.126650e-01,26:7.646370e-01):1.045833e-01):1.647859e-01):2.055729e-01):9.474454e-02,31:8.406926e-01):8.138877e-02):3.272708e-01):2.665170e-01):1.638781e-01):5.210615e-02):1.303869e-01):2.157513e-01,(70:6.046522e-01,(22:4.479873e-01,50:4.383100e-01):4.083499e-01):3.593457e-01):2.424443e-01,(((17:4.821159e-01,((60:9.879714e-02,16:5.620848e-02):7.146598e-02,67:1.192402e-01):5.538499e-01):1.631397e-01,(14:2.871871e-01,(37:3.226203e-01,71:2.995713e-01):6.888910e-02):3.363297e-01):4.763618e-02,57:5.527873e-01):2.274879e-01,1:7.325537e-01);
   tree gen.2776000 = [&U] (((((16:4.459968e-02,60:1.011118e-01):9.796473e-02,67:8.001822e-02):4.951271e-01,((((((15:2.035387e-01,44:1.701407e-01):1.251444e-01,24:2.663882e-01):1.664971e-01,(28:1.291400e-01,43:1.549247e-01):4.354846e-01):5.822370e-01,(54:1.135485e+00,((63:1.484173e+00,(31:7.524871e-01,(((47:6.717836e-01,((26:8.013486e-01,((35:4.355184e-01,65:6.137851e-01):6.516438e-02,(73:3.085970e-01,64:1.776198e-01):1.746549e-01):2.053288e-01):1.153446e-01,(74:4.051013e-01,61:3.126164e-01):3.266479e-01):1.398684e-01):1.415082e-01,34:7.796148e-01):1.125046e-01,(59:6.747335e-02,29:7.337076e-02):8.607761e-01):1.211694e-01):4.896453e-01):2.558116e-01,((((53:8.604323e-01,(((18:1.566299e-01,19:2.612110e-01):2.009259e-01,42:2.336664e-01):1.993778e-01,23:6.241492e-01):4.600565e-01):2.057247e-01,(20:4.440400e-01,(48:3.624875e-01,52:4.110120e-01):2.899575e-01):4.432226e-01):3.414577e-01,(((58:1.168749e+00,32:8.538624e-01):1.576347e+00,(62:3.194031e+00,(((3:3.484056e-01,4:7.353802e-01):1.743383e+00,((33:2.131418e+00,5:1.624967e+00):3.702016e-01,69:2.475525e+00):5.393312e-01):5.471766e-01,68:2.121356e+00):6.779136e-02):1.508029e-01):2.734445e-01,(72:1.100090e+00,(((7:3.839063e-01,8:4.328000e-01):3.484115e-01,((2:3.174950e-01,30:3.471631e-01):1.765090e-01,9:2.405039e-01):1.549487e-01):1.988940e-01,((45:1.147433e-02,(46:1.456573e-03,51:1.735543e-03):9.356146e-03):1.284822e-01,(75:8.182170e-02,56:1.178179e-01):6.849736e-02):2.669490e-01):6.433730e-01):8.035356e-01):1.123389e+00):3.643440e-01,((((39:1.431814e-01,25:2.119894e-01):2.353991e-01,40:2.177275e-01):5.328664e-01,((21:3.799010e-01,49:3.334146e-01):5.325562e-01,55:1.023162e+00):2.538587e-01):1.610554e-01,(41:4.785263e-01,(27:1.480502e-01,(66:5.428920e-02,38:1.723329e-02):1.583800e-01):2.595362e-01):6.107750e-01):2.486200e-01):6.436394e-02):2.289529e-01):1.209407e-02):1.657162e-01,((((10:5.718081e-01,36:4.555370e-01):5.351996e-01,11:4.575732e+00):1.070489e-01,(6:2.000716e-01,12:1.179030e+00):1.608201e+00):5.630774e-02,13:1.834291e+00):1.945998e-01):1.705469e-01,((50:2.927753e-01,22:4.919223e-01):4.149390e-01,70:6.065092e-01):5.984785e-01):3.074578e-01):9.922854e-02,(17:6.356404e-01,((71:2.990783e-01,37:3.203781e-01):1.208325e-01,14:2.316066e-01):2.588117e-01):9.671703e-02):7.812652e-02,57:5.995641e-01,1:8.246177e-01);
   tree gen.2776500 = [&U] ((((((11:2.848694e+00,(12:1.235438e+00,6:4.723701e-02):7.735534e-01):5.614769e-01,13:1.505249e+00):2.496649e-01,(36:5.421438e-01,10:5.134938e-01):4.653033e-01):2.846231e-01,(((43:1.451852e-01,28:9.945117e-02):4.053754e-01,(24:2.518599e-01,(15:2.008384e-01,44:1.791367e-01):1.866407e-01):1.540802e-01):5.583579e-01,((((((53:9.284068e-01,(((19:2.131852e-01,18:1.387911e-01):1.676899e-01,42:2.154568e-01):2.522483e-01,23:5.334250e-01):5.060898e-01):2.743882e-01,(20:5.165765e-01,(52:3.534070e-01,48:3.591022e-01):2.258560e-01):4.924547e-01):2.899931e-01,(((32:9.192760e-01,58:1.139571e+00):1.257533e+00,((68:2.516588e+00,62:2.570104e+00):2.953155e-01,((3:4.375166e-01,4:5.365772e-01):1.439982e+00,(69:2.533594e+00,(5:1.151457e+00,33:1.654283e+00):8.356092e-01):1.100254e+00):2.912846e-01):9.620631e-02):4.491661e-01,(72:7.228522e-01,((((30:3.864744e-01,2:2.430602e-01):1.527281e-01,9:3.199905e-01):1.461389e-01,(8:3.462529e-01,7:4.084175e-01):3.049261e-01):1.497042e-01,((45:2.164152e-02,(51:1.787177e-03,46:2.682634e-03):3.253073e-03):1.301304e-01,(56:1.156100e-01,75:8.799415e-02):6.952028e-02):2.459451e-01):6.443087e-01):7.641255e-01):1.221450e+00):2.157739e-01,((((66:4.182902e-02,38:2.718932e-02):1.094160e-01,27:1.522121e-01):4.461418e-01,41:3.548731e-01):6.934432e-01,(((39:1.101480e-01,25:2.067853e-01):1.620579e-01,40:2.391400e-01):4.477873e-01,((21:3.042146e-01,49:2.900809e-01):3.207365e-01,55:8.994766e-01):2.397273e-01):2.308852e-01):1.898666e-01):1.682266e-01,(63:1.489509e+00,(((34:6.945894e-01,(47:7.120878e-01,((74:3.462410e-01,61:3.142656e-01):4.729937e-01,(((65:6.014586e-01,35:4.621591e-01):6.231000e-02,(64:2.172378e-01,73:3.202434e-01):1.527893e-01):1.193047e-01,26:7.377764e-01):1.009094e-01):1.075208e-01):2.339692e-01):8.594270e-02,(29:6.191185e-02,59:6.310162e-02):7.282462e-01):7.284001e-02,31:8.108789e-01):3.157743e-01):2.563721e-01):2.557578e-01,54:1.208851e+00):3.139760e-02):1.258065e-01):2.081723e-01,(70:5.522722e-01,(22:3.559107e-01,50:2.901308e-01):3.940052e-01):4.260366e-01):2.339276e-01,((((60:9.532654e-02,16:6.741862e-02):4.298960e-02,67:1.154948e-01):5.343939e-01,(17:5.198560e-01,(14:2.664481e-01,(37:3.509035e-01,71:2.841200e-01):6.646913e-02):2.890094e-01):9.362329e-02):7.466810e-02,57:5.333687e-01):1.300668e-01,1:7.719853e-01);
   tree gen.2777000 = [&U] (((((13:1.537060e+00,(12:9.808480e-01,6:4.823528e-02):1.508631e+00):5.294855e-01,(11:2.908896e+00,(36:5.536010e-01,10:5.243456e-01):5.046077e-01):2.471310e-01):2.906381e-01,(54:1.234398e+00,((((((53:9.480269e-01,(((19:2.176904e-01,18:1.417242e-01):1.712337e-01,42:2.200101e-01):2.575791e-01,23:5.446979e-01):5.167851e-01):2.801869e-01,(20:5.274934e-01,(52:3.608756e-01,48:3.666912e-01):1.905022e-01):5.028618e-01):4.220539e-01,(((32:9.387032e-01,58:1.163654e+00):1.284108e+00,((68:2.569771e+00,62:2.624418e+00):3.015564e-01,((3:4.467627e-01,4:5.479167e-01):1.470413e+00,(69:2.587137e+00,(5:1.175791e+00,33:1.689243e+00):8.532682e-01):7.354799e-01):7.274432e-01):4.857458e-02):5.124986e-01,(72:7.381284e-01,((((30:3.946419e-01,2:2.427288e-01):1.559557e-01,9:3.267529e-01):1.492272e-01,(8:3.774021e-01,7:4.170486e-01):3.370403e-01):1.522601e-01,((45:1.436052e-02,(51:1.551598e-03,46:2.739326e-03):3.855626e-03):1.328805e-01,(56:1.180532e-01,75:8.985375e-02):7.098946e-02):2.511427e-01):6.282332e-01):7.802739e-01):1.247263e+00):2.203339e-01,((((66:4.271300e-02,38:2.776391e-02):1.117283e-01,27:1.554288e-01):4.555702e-01,41:3.623726e-01):7.080979e-01,(((39:1.124758e-01,25:2.352144e-01):1.654827e-01,40:2.380010e-01):4.572505e-01,((21:3.106436e-01,49:2.962113e-01):3.275146e-01,55:9.184854e-01):2.447935e-01):2.357645e-01):1.938791e-01):1.717817e-01,(63:1.520987e+00,(((34:7.092683e-01,(47:7.271364e-01,((74:3.535582e-01,61:3.311491e-01):4.038416e-01,(((65:6.141693e-01,35:4.719260e-01):6.362681e-02,(64:2.218288e-01,73:3.163675e-01):1.865020e-01):1.218260e-01,26:7.839476e-01):1.316783e-01):1.097931e-01):2.389137e-01):1.008168e-01,31:8.280153e-01):9.085911e-02,(29:6.322025e-02,59:6.443515e-02):7.436363e-01):3.462870e-01):3.846951e-01):1.443879e-01,((43:1.658938e-01,28:1.015529e-01):3.586610e-01,(24:2.275718e-01,(15:2.050828e-01,44:1.829225e-01):1.905850e-01):1.573364e-01):5.701577e-01):3.669711e-02):1.284652e-01):2.125716e-01,(70:5.639435e-01,(22:3.944289e-01,50:2.962622e-01):4.023318e-01):4.350401e-01):2.388712e-01,(((17:5.308422e-01,(14:3.030491e-01,(37:3.583192e-01,71:2.901244e-01):6.787383e-02):3.119335e-01):1.179971e-01,57:5.446405e-01):7.624607e-02,((60:9.734109e-02,16:6.884339e-02):4.389811e-02,67:1.179356e-01):4.423156e-01):1.328155e-01,1:7.882998e-01);
   tree gen.2777500 = [&U] (((((13:1.787352e+00,(12:9.703737e-01,6:2.289128e-02):1.591393e+00):1.605723e-02,(11:2.877833e+00,(36:5.476893e-01,10:5.187462e-01):1.716605e-01):5.552428e-01):2.875344e-01,(54:1.221216e+00,((((((53:9.379032e-01,(((19:1.806629e-01,18:1.568537e-01):1.694052e-01,42:2.176607e-01):2.548284e-01,23:5.886697e-01):5.112664e-01):1.298603e-01,(20:3.875897e-01,(52:3.570219e-01,48:3.627753e-01):2.781531e-01):4.957874e-01):4.996500e-01,((((68:2.542329e+00,62:2.596392e+00):2.923573e-01,((3:4.419918e-01,4:5.420656e-01):1.405896e+00,(69:2.559510e+00,(5:1.547955e+00,33:1.671204e+00):6.683698e-01):7.276259e-01):7.196750e-01):3.709984e-02,(32:9.286790e-01,58:1.151228e+00):1.270396e+00):5.070257e-01,(72:7.302460e-01,((((30:3.904276e-01,2:2.401368e-01):1.542903e-01,9:2.140303e-01):1.476337e-01,(8:3.733719e-01,7:4.125951e-01):2.834231e-01):1.506342e-01,((45:1.420717e-02,(51:2.715311e-03,46:2.384285e-03):7.780005e-03):1.314615e-01,(56:1.167925e-01,75:7.889689e-02):7.023138e-02):2.616283e-01):6.215244e-01):7.719415e-01):1.246667e+00):2.758698e-01,((((66:4.225688e-02,38:2.526905e-02):1.105351e-01,27:1.925187e-01):3.823050e-01,41:3.378778e-01):6.718099e-01,(((39:1.112747e-01,25:2.327026e-01):1.637155e-01,40:2.354594e-01):5.485923e-01,((21:3.073263e-01,49:2.930481e-01):3.845057e-01,55:9.086771e-01):2.421794e-01):1.441107e-01):2.909847e-01):1.383280e-01,(63:1.504744e+00,(((34:7.016942e-01,(47:7.193715e-01,((74:3.497826e-01,61:3.276128e-01):3.995291e-01,(((65:6.076107e-01,35:4.668864e-01):6.294735e-02,(64:2.194599e-01,73:3.170695e-01):1.481599e-01):1.464861e-01,26:7.755760e-01):1.663479e-01):9.437275e-02):1.465166e-01):9.974017e-02,31:7.613296e-01):7.688764e-02,(29:6.254513e-02,59:6.781344e-02):7.356952e-01):3.425891e-01):3.805870e-01):1.428460e-01,((43:1.451176e-01,28:1.231764e-01):3.548309e-01,(24:2.251416e-01,(15:2.028927e-01,44:1.809691e-01):1.450523e-01):1.556562e-01):5.640691e-01):7.463864e-02):8.875656e-02):2.103016e-01,(70:5.579212e-01,(22:3.902169e-01,50:3.044137e-01):4.557938e-01):4.640124e-01):2.363203e-01,(((17:5.289696e-01,(14:2.998129e-01,(37:3.544928e-01,71:2.870262e-01):5.183269e-02):3.086025e-01):1.167370e-01,57:5.388244e-01):7.336766e-02,((60:9.630161e-02,16:5.639547e-02):5.701425e-02,67:1.166761e-01):4.375922e-01):1.313972e-01,1:7.798817e-01);
   tree gen.2778000 = [&U] (((((13:2.383490e+00,(11:3.073080e+00,(36:4.796665e-01,10:5.539406e-01):1.833069e-01):5.848142e-01):2.825249e-02,(12:1.145241e+00,6:7.345811e-02):1.762799e+00):1.579548e-01,(54:1.304070e+00,((((((53:1.001535e+00,(((19:1.929200e-01,18:1.916605e-01):1.808985e-01,42:2.324279e-01):2.721173e-01,23:6.286081e-01):5.459534e-01):1.386707e-01,(20:4.138858e-01,(52:3.812441e-01,48:3.873879e-01):2.754942e-01):4.681178e-01):5.335488e-01,((((68:2.268782e+00,62:2.772545e+00):2.137866e-01,(32:9.916854e-01,58:9.896369e-01):1.782932e+00):3.865132e-02,((3:4.719788e-01,4:5.788422e-01):1.502133e+00,(69:2.733160e+00,(5:1.652977e+00,33:1.784588e+00):5.685613e-01):7.769918e-01):7.672267e-01):3.383775e-01,(72:7.797897e-01,((((30:4.169162e-01,2:2.564289e-01):1.761656e-01,9:2.285512e-01):1.576499e-01,(8:4.489881e-01,7:4.405877e-01):3.026520e-01):1.608540e-01,((45:1.517106e-02,(51:3.983974e-03,46:3.795395e-03):1.003845e-02):1.403805e-01,(56:1.247163e-01,75:8.424967e-02):7.499625e-02):2.793785e-01):6.636919e-01):8.243141e-01):1.331247e+00):3.232235e-01,((((66:4.512380e-02,38:2.698343e-02):1.110234e-01,27:2.055802e-01):4.082425e-01,41:3.608012e-01):7.173890e-01,(((39:1.188241e-01,25:2.445015e-01):1.748228e-01,40:2.514342e-01):5.858117e-01,((21:3.281769e-01,49:3.129300e-01):4.105926e-01,55:9.703265e-01):2.586101e-01):1.538879e-01):3.107267e-01):1.750726e-01,(63:1.586789e+00,(31:8.129821e-01,((29:6.678852e-02,59:7.005181e-02):7.856086e-01,(34:7.493008e-01,(47:7.681774e-01,((74:4.084445e-01,61:3.498398e-01):3.251156e-01,(((65:6.488342e-01,35:4.985624e-01):6.721802e-02,(64:1.424757e-01,73:3.385811e-01):1.831791e-01):1.564245e-01,26:8.281951e-01):1.557755e-01):1.007755e-01):1.260464e-01):1.093141e-01):7.544196e-02):3.632695e-01):4.416581e-01):2.163860e-01,((43:1.549632e-01,28:1.465040e-01):3.789045e-01,(24:2.404164e-01,(15:2.166580e-01,44:1.932470e-01):1.548934e-01):1.576540e-01):6.023385e-01):8.695754e-02):1.043501e-01):2.245696e-01,(70:5.957735e-01,(22:4.166913e-01,50:3.250667e-01):4.867173e-01):5.012081e-01):2.523535e-01,(((17:5.648576e-01,(14:3.201538e-01,(37:3.785434e-01,71:3.064996e-01):5.534929e-02):2.670747e-01):1.174343e-01,57:5.753810e-01):7.834530e-02,((60:1.028352e-01,16:6.022163e-02):6.088240e-02,67:1.245921e-01):5.442279e-01):1.403118e-01,1:8.327930e-01);
   tree gen.2778500 = [&U] (((((13:2.240854e+00,(11:3.803765e+00,(36:4.509616e-01,10:5.207910e-01):1.787977e-01):4.902940e-01):2.656177e-02,(12:1.076706e+00,6:7.303816e-02):1.624846e+00):1.485023e-01,(54:1.226030e+00,((((((53:9.629637e-01,(((19:1.813750e-01,18:1.939505e-01):1.513660e-01,42:2.419524e-01):2.558329e-01,23:5.909901e-01):4.386186e-01):1.303722e-01,(20:3.891175e-01,(52:3.584292e-01,48:3.642053e-01):2.590077e-01):4.401040e-01):5.016195e-01,(((((32:9.323397e-01,58:9.304138e-01):1.822356e+00,((3:4.437340e-01,4:5.442023e-01):1.412241e+00,(69:2.569599e+00,(5:1.254057e+00,33:1.677792e+00):8.433561e-01):6.127966e-01):6.818983e-01):5.438525e-02,68:2.133011e+00):1.926752e-01,62:2.906419e+00):3.765635e-01,(72:1.017431e+00,((((30:3.919666e-01,2:2.410833e-01):1.656233e-01,9:2.186849e-01):1.492491e-01,(8:4.221191e-01,7:4.142214e-01):2.845403e-01):1.244424e-01,((45:1.426317e-02,(51:1.685078e-03,46:3.568266e-03):9.437718e-03):1.319797e-01,(56:1.172529e-01,75:7.920788e-02):7.050822e-02):2.626595e-01):6.239743e-01):5.546538e-01):1.251581e+00):2.095715e-01,((((66:4.242344e-02,38:4.113637e-02):1.043794e-01,27:1.932776e-01):3.838119e-01,41:3.392097e-01):6.744580e-01,(((39:1.117133e-01,25:2.298697e-01):1.292246e-01,40:2.363876e-01):5.236826e-01,((21:3.085377e-01,49:3.593691e-01):3.860214e-01,55:9.122589e-01):2.431340e-01):1.446788e-01):2.921317e-01):1.645957e-01,(63:1.491830e+00,(31:7.643306e-01,((29:5.591335e-02,59:6.585968e-02):7.991663e-01,(34:7.044601e-01,(47:8.287626e-01,((74:3.840018e-01,61:3.364729e-01):3.056596e-01,(((65:5.648380e-01,35:4.687267e-01):9.985346e-02,(64:2.266188e-01,73:3.183193e-01):1.722171e-01):1.423205e-01,26:7.786332e-01):1.464534e-01):9.474475e-02):1.500037e-01):1.230694e-01):3.654716e-02):4.115904e-01):4.152278e-01):1.636236e-01,((43:1.456897e-01,28:1.453814e-01):3.491387e-01,(24:2.260291e-01,(15:2.036925e-01,44:1.816824e-01):1.456241e-01):1.839428e-01):5.056021e-01):8.175371e-02):1.334603e-01):1.771604e-01,(70:5.601204e-01,(22:3.917551e-01,50:3.056136e-01):4.575905e-01):4.712142e-01):1.983506e-01,(((17:5.310547e-01,(14:3.009947e-01,(37:3.558901e-01,71:2.881576e-01):5.203701e-02):2.510921e-01):1.104066e-01,((60:9.668121e-02,16:5.661777e-02):5.723899e-02,67:1.171361e-01):5.116595e-01):7.365686e-02,57:5.409483e-01):1.319151e-01,1:7.829559e-01);
   tree gen.2779000 = [&U] ((((((11:3.714000e+00,(36:4.403194e-01,10:5.085008e-01):1.055398e-01):4.787236e-01,13:2.187972e+00):2.707980e-02,(12:1.072864e+00,6:3.889268e-01):1.230620e+00):3.780931e-01,((54:1.197097e+00,(((((53:9.402387e-01,(((19:2.452967e-01,18:1.893734e-01):1.477939e-01,42:2.362425e-01):2.497955e-01,23:5.770434e-01):5.351508e-01):1.405885e-01,(20:3.771003e-01,(52:3.499706e-01,48:3.556104e-01):2.528954e-01):4.297180e-01):4.897818e-01,((((68:2.082674e+00,((3:4.332624e-01,4:6.966935e-01):1.378913e+00,(69:2.508959e+00,(5:1.224462e+00,33:1.638198e+00):5.656427e-01):5.983353e-01):3.302954e-01):3.342187e-02,(32:9.103374e-01,58:9.084569e-01):1.380554e+00):2.040355e-01,62:2.837831e+00):3.139630e-01,(72:9.934210e-01,((((30:3.827165e-01,2:2.353940e-01):1.617147e-01,9:2.135242e-01):1.836787e-01,(8:4.121575e-01,7:4.044462e-01):2.908773e-01):1.167225e-01,((45:1.392657e-02,(51:1.645312e-03,46:3.484058e-03):9.214998e-03):1.469442e-01,(56:1.144858e-01,75:7.733866e-02):6.884430e-02):2.564610e-01):5.447213e-01):5.384624e-01):1.114737e+00):2.046259e-01,((((66:4.142229e-02,38:2.515359e-02):1.019161e-01,27:1.887164e-01):3.747544e-01,41:3.866947e-01):6.585415e-01,(((39:1.083363e-01,25:2.244450e-01):1.261750e-01,40:2.308090e-01):5.897994e-01,((21:3.012565e-01,49:3.508884e-01):3.769117e-01,55:8.907305e-01):1.944515e-01):1.989267e-01):2.852377e-01):8.792510e-02,(63:1.456624e+00,(31:7.462932e-01,((29:5.459385e-02,59:6.430546e-02):7.803068e-01,(34:6.878356e-01,(47:8.092046e-01,((74:3.749398e-01,61:3.285325e-01):2.984463e-01,(((65:5.515084e-01,35:4.576653e-01):9.749702e-02,(64:2.212708e-01,73:3.108073e-01):1.681529e-01):1.473121e-01,26:7.602582e-01):1.400721e-01):9.250887e-02):1.464638e-01):7.257613e-02):9.186360e-02):4.018773e-01):3.830969e-01):1.597622e-01):8.180459e-02,((43:1.422515e-01,28:1.419506e-01):3.403002e-01,(24:2.206950e-01,(15:1.988855e-01,44:1.773949e-01):1.421875e-01):1.796020e-01):4.936704e-01):1.313908e-01):1.729796e-01,(70:5.469022e-01,(22:4.353010e-01,50:2.984014e-01):4.467918e-01):4.600940e-01):1.936697e-01,(((17:5.185223e-01,(14:3.216945e-01,(37:3.474915e-01,71:2.813574e-01):5.080899e-02):2.451665e-01):1.078012e-01,((60:9.439963e-02,16:5.528165e-02):5.588821e-02,67:1.143718e-01):4.995848e-01):7.191863e-02,57:5.281825e-01):1.288020e-01,1:7.644789e-01);
   tree gen.2779500 = [&U] (((17:5.270529e-01,((71:2.726672e-01,37:3.738594e-01):1.053106e-01,14:2.776341e-01):3.062199e-01):6.699636e-02,(((16:7.644599e-02,60:9.839391e-02):6.185388e-02,67:7.933491e-02):4.154668e-01,((((((((39:1.126315e-01,25:2.111185e-01):1.404933e-01,40:3.090046e-01):5.424418e-01,((21:3.418483e-01,49:3.244524e-01):4.713800e-01,55:9.174020e-01):2.372170e-01):1.321107e-01,(41:3.560268e-01,(27:1.377098e-01,(66:5.282991e-02,38:1.458102e-02):1.681286e-01):4.525939e-01):6.273306e-01):3.408479e-01,((((53:8.488585e-01,(((18:1.757306e-01,19:2.062044e-01):1.546153e-01,42:2.945172e-01):1.721136e-01,23:5.813842e-01):4.758738e-01):2.972763e-01,(20:4.486066e-01,(48:3.527438e-01,52:3.312418e-01):2.349524e-01):4.313088e-01):4.434401e-01,(((62:2.792552e+00,68:2.064334e+00):3.474455e-01,(((3:4.732747e-01,4:6.343375e-01):1.666635e+00,((33:1.690034e+00,5:1.411195e+00):7.162077e-01,69:2.693223e+00):2.952834e-01):3.832000e-01,(58:1.137342e+00,32:8.309105e-01):1.643263e+00):9.204403e-02):2.113417e-01,(72:9.565521e-01,(((7:3.735869e-01,8:3.829865e-01):3.169349e-01,((2:3.259940e-01,30:3.505908e-01):1.666571e-01,9:2.076402e-01):1.558773e-01):1.473673e-01,((45:1.289922e-02,(46:2.193724e-03,51:3.936981e-03):7.469542e-03):1.265734e-01,(75:9.196781e-02,56:9.504526e-02):5.340530e-02):3.366255e-01):7.141795e-01):1.001807e+00):1.141491e+00):2.292760e-01,(63:1.444278e+00,(31:6.800506e-01,(((47:7.979873e-01,((26:8.748539e-01,((35:3.026760e-01,65:6.065285e-01):1.149337e-01,(73:3.003019e-01,64:1.811920e-01):2.138440e-01):1.353910e-01):1.122441e-01,(74:3.942122e-01,61:2.730693e-01):4.317141e-01):1.302341e-01):1.907249e-01,34:7.717817e-01):9.416738e-02,(59:7.811752e-02,29:6.293533e-02):8.429539e-01):1.000338e-01):2.941613e-01):4.001142e-01):8.441435e-02):2.586296e-01,((((15:2.023474e-01,44:2.118847e-01):1.012569e-01,24:2.592277e-01):1.820200e-01,(28:1.287282e-01,43:1.507603e-01):4.116373e-01):4.015391e-01,54:1.106347e+00):1.318630e-01):9.408019e-02,((11:3.340620e+00,(10:6.109449e-01,36:5.136620e-01):2.954765e-01):1.612935e-01,((6:3.001173e-01,12:1.147338e+00):1.460391e+00,13:1.552272e+00):1.694188e-01):4.295491e-01):2.296618e-01,((50:4.158497e-01,22:4.062473e-01):4.037854e-01,70:5.487625e-01):5.386333e-01):2.164478e-01):1.309870e-01):3.387673e-02,57:4.705675e-01,1:9.683629e-01);
   tree gen.2780000 = [&U] ((((13:1.532139e+00,((12:1.030283e+00,6:8.079644e-02):1.394545e+00,(11:3.628857e+00,(36:4.228438e-01,10:4.883192e-01):2.246298e-01):3.376504e-01):3.053158e-02):3.089935e-01,(((((((53:7.020634e-01,(((19:2.355613e-01,18:1.818575e-01):1.419282e-01,42:2.268664e-01):2.979537e-01,23:5.541414e-01):5.099152e-01):2.220833e-01,(20:3.621338e-01,(52:3.295659e-01,48:3.414968e-01):2.386915e-01):3.804830e-01):4.703431e-01,((62:2.725202e+00,(((32:9.963651e-01,58:8.403859e-01):1.347855e+00,68:1.839165e+00):9.732892e-02,((3:4.395883e-01,4:5.645975e-01):1.559256e+00,(69:2.689426e+00,(5:1.175865e+00,33:1.573180e+00):7.483316e-01):5.816774e-01):2.568389e-01):2.859437e-01):3.791388e-01,(72:8.588234e-01,((((30:3.294419e-01,2:2.472786e-01):1.682865e-01,9:2.050497e-01):1.302615e-01,(8:3.957997e-01,7:4.035813e-01):2.793328e-01):1.427677e-01,((45:7.480578e-03,(51:2.765506e-03,46:3.494982e-03):1.546289e-02):1.655020e-01,(56:1.173810e-01,75:7.426921e-02):4.412724e-02):3.054222e-01):4.593659e-01):5.502831e-01):8.186110e-01):1.965046e-01,(63:1.398813e+00,(31:6.959639e-01,((29:5.242711e-02,59:7.464312e-02):7.612535e-01,(34:6.699501e-01,(47:6.656237e-01,((74:3.600590e-01,61:3.154935e-01):4.091403e-01,(((65:5.296199e-01,35:4.395013e-01):7.804481e-02,(64:2.124889e-01,73:3.113258e-01):2.031314e-01):1.075067e-01,26:7.300848e-01):1.244624e-01):8.883734e-02):1.562930e-01):7.196139e-02):6.695556e-02):3.859275e-01):3.678923e-01):5.215919e-02,((((66:6.213022e-02,38:3.444330e-02):1.326517e-01,27:1.812266e-01):3.598810e-01,41:3.713474e-01):6.324050e-01,(((39:1.040366e-01,25:2.155372e-01):1.211673e-01,40:2.694746e-01):5.663912e-01,((21:2.893001e-01,49:2.584720e-01):3.873775e-01,55:8.553788e-01):1.940417e-01):1.910316e-01):2.739171e-01):1.639465e-01,((43:1.215385e-01,28:1.363168e-01):3.267942e-01,(24:2.119360e-01,(15:1.909921e-01,44:1.703544e-01):1.365443e-01):1.962273e-01):4.841079e-01):7.845840e-02,54:1.149586e+00):1.261761e-01):1.154607e-01,(70:5.251965e-01,(22:4.180246e-01,50:2.865583e-01):4.290594e-01):4.418336e-01):1.859833e-01,(((17:4.979430e-01,((60:9.065306e-02,16:7.338162e-02):3.790973e-02,67:1.283282e-01):4.797571e-01):1.035227e-01,(14:3.089270e-01,(37:2.814198e-01,71:2.701907e-01):5.921634e-02):2.354363e-01):6.662003e-02,57:5.072198e-01):9.083787e-02,1:7.162701e-01);
   tree gen.2780500 = [&U] (((((12:1.310441e+00,6:8.073230e-02):1.360475e+00,((11:3.590861e+00,(36:4.503175e-01,10:4.879316e-01):5.123858e-01):1.168639e-02,13:1.530922e+00):2.682212e-02):3.087482e-01,(((((((53:7.015061e-01,(((19:1.905579e-01,18:1.709833e-01):1.359215e-01,42:2.266863e-01):2.977171e-01,23:5.537015e-01):4.000636e-01):1.325858e-01,(20:3.621905e-01,(52:3.293042e-01,48:3.412257e-01):2.110530e-01):3.801809e-01):4.699697e-01,(((62:2.671912e+00,((32:9.955741e-01,58:9.903513e-01):1.346785e+00,68:1.837705e+00):1.498039e-01):2.017103e-01,((3:4.392393e-01,4:5.641493e-01):1.558018e+00,(69:2.687291e+00,(5:1.201341e+00,33:1.571931e+00):3.906166e-01):5.812156e-01):2.566350e-01):3.788378e-01,(72:8.581416e-01,((((30:3.291804e-01,2:2.470823e-01):1.681529e-01,9:2.048869e-01):1.267038e-01,(8:3.954854e-01,7:4.032609e-01):2.791111e-01):1.426544e-01,((45:5.626744e-03,(51:1.999831e-03,46:2.125024e-03):1.545061e-02):1.653706e-01,(56:1.172878e-01,75:7.421025e-02):4.409221e-02):2.516904e-01):4.590012e-01):1.189691e+00):8.179612e-01):1.963486e-01,(63:1.397703e+00,(31:6.954114e-01,((29:5.238549e-02,59:7.519336e-02):7.606491e-01,(34:6.694182e-01,(47:6.650953e-01,((74:2.729981e-01,61:3.152431e-01):4.088155e-01,(((65:5.291994e-01,35:4.391524e-01):6.332277e-02,(64:2.123202e-01,73:3.110787e-01):2.029702e-01):1.200031e-01,26:7.295052e-01):1.243636e-01):8.876681e-02):1.561689e-01):7.190426e-02):6.131340e-02):4.281644e-01):2.415546e-01):3.987769e-02,((((66:6.208089e-02,38:2.560855e-02):1.325464e-01,27:1.810827e-01):3.595953e-01,41:3.710526e-01):6.319030e-01,(((39:1.039540e-01,25:2.153661e-01):1.210711e-01,40:2.624796e-01):4.657051e-01,((21:2.890705e-01,49:2.582668e-01):3.870699e-01,55:8.546998e-01):1.938877e-01):1.191930e-01):2.736996e-01):2.036068e-01,((43:1.214421e-01,28:1.123713e-01):3.265348e-01,(24:2.117678e-01,(15:1.908405e-01,44:1.702191e-01):1.364359e-01):1.509847e-01):4.837236e-01):6.253862e-02,54:1.148674e+00):1.260760e-01):1.844377e-01,(70:5.247795e-01,(22:4.549707e-01,50:2.863309e-01):3.559118e-01):6.005629e-01):1.872081e-01,(((17:4.975477e-01,((60:7.862358e-02,16:7.332336e-02):3.197913e-02,67:1.282264e-01):4.793762e-01):1.162288e-01,(14:2.413125e-01,(37:3.161767e-01,71:2.699762e-01):5.916933e-02):2.352494e-01):6.656714e-02,57:4.737213e-01):1.662218e-01,1:7.157015e-01);
   tree gen.2781000 = [&U] (((((12:1.368104e+00,6:8.428478e-02):1.420341e+00,(13:1.531420e+00,((36:4.618633e-01,10:5.094021e-01):5.555961e-01,11:3.734249e+00):1.220244e-02):5.200204e-02):3.024014e-01,(((((((53:7.323746e-01,(((19:1.989431e-01,18:1.785071e-01):1.419025e-01,42:2.366613e-01):2.693258e-01,23:5.780661e-01):4.460500e-01):2.358476e-01,(20:3.781280e-01,(52:3.437947e-01,48:2.928462e-01):2.203400e-01):6.005185e-01):2.750551e-01,(((32:7.873035e-01,58:1.033930e+00):1.340223e+00,(62:2.793936e+00,(68:2.377059e+00,((3:4.585672e-01,4:5.889737e-01):1.626576e+00,(69:2.805540e+00,(5:1.254204e+00,33:1.875235e+00):4.078050e-01):6.067910e-01):5.097689e-01):1.923869e-01):1.417243e-01):1.953346e-01,(72:8.959026e-01,((((30:3.436654e-01,2:2.579547e-01):1.755521e-01,9:2.139026e-01):1.322792e-01,(8:3.343496e-01,7:4.210056e-01):2.913928e-01):1.489316e-01,((45:3.810366e-03,(51:5.351482e-03,46:2.477026e-03):1.779513e-02):1.654142e-01,(56:1.239174e-01,75:7.747574e-02):3.126313e-02):2.501642e-01):6.845468e-01):7.241659e-01):1.011688e+00):2.405904e-01,(63:1.206558e+00,(31:7.260117e-01,((29:7.168107e-02,59:7.850211e-02):7.941202e-01,(34:6.488557e-01,(47:7.488477e-01,((74:3.595353e-01,61:3.291148e-01):2.898298e-01,(((65:5.524859e-01,35:4.584765e-01):1.161959e-01,(64:2.216630e-01,73:2.145928e-01):2.119015e-01):9.631466e-02,26:7.616057e-01):1.298360e-01):9.267284e-02):1.630408e-01):1.403319e-01):6.401139e-02):4.470050e-01):2.521837e-01):8.624480e-02,((((66:3.374091e-02,38:2.673541e-02):1.383789e-01,27:1.890509e-01):3.754186e-01,41:3.873801e-01):6.597087e-01,(((39:1.276615e-01,25:2.248429e-01):9.376077e-02,40:2.740296e-01):5.496802e-01,((21:3.017905e-01,49:2.797515e-01):4.722911e-01,55:8.923093e-01):1.271810e-01):2.050917e-01):3.560915e-01):2.125662e-01,((43:1.514726e-01,28:1.173159e-01):3.409034e-01,(24:2.210862e-01,(15:1.992381e-01,44:1.922544e-01):1.424395e-01):1.576285e-01):5.050090e-01):8.751531e-02,54:1.199219e+00):1.316237e-01):2.075081e-01,(70:5.478715e-01,(22:4.749909e-01,50:2.989303e-01):3.715731e-01):6.269896e-01):1.520238e-01,(((17:5.194414e-01,(14:2.519310e-01,(37:2.939418e-01,71:2.818561e-01):9.154758e-02):2.456011e-01):1.213432e-01,((60:8.423993e-02,16:7.654982e-02):3.065907e-02,67:1.338687e-01):5.004703e-01):6.949631e-02,57:4.945666e-01):1.735361e-01,1:7.471947e-01);
   tree gen.2781500 = [&U] (((((12:1.373237e+00,6:7.275635e-02):1.425669e+00,(((36:4.818355e-01,10:5.002330e-01):5.317776e-01,13:1.537166e+00):1.249784e-02,11:3.748259e+00):6.685487e-02):2.292355e-01,(((((((53:7.351222e-01,(((19:1.996894e-01,18:1.791768e-01):1.424349e-01,42:2.756479e-01):2.152220e-01,23:5.802349e-01):4.477235e-01):2.367324e-01,(20:3.795466e-01,(52:3.450845e-01,48:2.821578e-01):2.478706e-01):6.027714e-01):2.760870e-01,((68:2.385977e+00,(((3:5.929664e-01,4:5.911833e-01):1.632679e+00,(69:2.531900e+00,(5:9.854376e-01,33:1.882270e+00):6.683025e-01):5.180212e-01):2.857041e-01,(62:2.804418e+00,(32:7.902572e-01,58:1.037809e+00):1.345251e+00):1.397366e-01):6.917828e-02):3.430312e-01,(72:8.992637e-01,((((30:3.290313e-01,2:2.906756e-01):1.732401e-01,9:2.147051e-01):1.327755e-01,(8:3.356040e-01,7:4.225851e-01):2.924860e-01):2.219177e-01,((45:3.824661e-03,(51:5.371559e-03,46:4.407904e-03):1.344035e-02):1.847770e-01,(56:1.243823e-01,75:7.971441e-02):2.202466e-02):2.222191e-01):6.871149e-01):1.127459e+00):1.015484e+00):2.972266e-01,(63:1.211085e+00,(31:7.287354e-01,((34:6.683093e-01,(29:7.195000e-02,59:7.879662e-02):7.970994e-01):1.451847e-01,(47:7.516571e-01,((74:3.608841e-01,61:3.303495e-01):3.148003e-01,(((65:5.545586e-01,35:4.601965e-01):1.166318e-01,(64:2.224946e-01,73:2.153979e-01):2.126965e-01):1.004245e-01,26:7.644630e-01):1.471595e-01):9.302051e-02):1.889625e-01):1.035202e-01):4.486820e-01):2.531298e-01):3.710533e-02,((((66:3.386750e-02,38:2.683571e-02):1.388980e-01,27:1.897602e-01):3.768270e-01,41:3.888334e-01):6.621837e-01,(((39:1.281404e-01,25:1.842727e-01):1.067455e-01,40:2.750577e-01):4.896205e-01,((21:3.029227e-01,49:2.808010e-01):4.740630e-01,55:8.956569e-01):1.276582e-01):2.058611e-01):2.321344e-01):2.133637e-01,((43:1.428902e-01,28:1.177561e-01):3.421823e-01,(24:2.219157e-01,(15:1.999855e-01,44:1.929757e-01):1.429739e-01):1.582199e-01):5.069036e-01):4.708654e-02,54:1.203718e+00):1.235745e-01):1.105264e-01,(70:5.499269e-01,(22:4.767729e-01,50:2.373722e-01):3.729671e-01):6.293418e-01):1.525941e-01,(((17:5.213901e-01,(14:2.528761e-01,(37:2.679763e-01,71:2.829135e-01):9.189103e-02):2.180403e-01):9.424740e-02,57:4.964220e-01):8.446934e-02,((60:8.455596e-02,16:5.839289e-02):6.455279e-02,67:1.343710e-01):5.023479e-01):1.373202e-01,1:7.499979e-01);
   tree gen.2782000 = [&U] (((17:5.454398e-01,((71:3.254258e-01,37:3.113886e-01):7.210993e-02,14:2.873197e-01):2.621217e-01):1.066447e-01,(((16:5.937569e-02,60:1.032118e-01):9.114997e-02,67:8.210260e-02):4.299608e-01,(((54:1.144943e+00,((((15:1.914186e-01,44:1.824014e-01):1.927599e-01,24:2.682711e-01):1.758049e-01,(28:1.302727e-01,43:1.459550e-01):4.259978e-01):5.438350e-01,((63:1.475160e+00,((59:6.942790e-02,29:5.494252e-02):8.338630e-01,(((47:7.749421e-01,((26:9.053742e-01,((35:4.624497e-01,65:6.276880e-01):1.270574e-01,(73:3.107783e-01,64:1.989279e-01):8.127287e-02):1.601038e-01):8.511016e-02,(74:4.079648e-01,61:3.212719e-01):3.624846e-01):7.980679e-02):2.849270e-01,34:7.987062e-01):1.056827e-01,31:7.037750e-01):1.127550e-01):4.407113e-01):3.160040e-01,((((53:8.784720e-01,(((18:1.818611e-01,19:2.133981e-01):1.384691e-01,42:2.681556e-01):2.031930e-01,23:6.016665e-01):5.278234e-01):1.336382e-01,(20:4.825348e-01,(48:3.791828e-01,52:3.427975e-01):2.364262e-01):3.839370e-01):4.794214e-01,((((62:2.795202e+00,68:2.136351e+00):4.042929e-01,((3:4.897855e-01,4:5.746825e-01):1.811364e+00,((33:1.748993e+00,5:1.285800e+00):7.250508e-01,69:2.787180e+00):6.844221e-01):3.685494e-01):1.868453e-01,(58:1.177020e+00,32:8.598978e-01):1.928351e+00):1.264730e-01,(72:9.558704e-01,(((7:3.502367e-01,8:3.822443e-01):3.439744e-01,((2:2.663286e-01,30:4.111365e-01):1.272842e-01,9:3.306832e-01):1.641346e-01):1.190346e-01,((45:1.334922e-02,(46:9.871118e-04,51:3.803386e-03):9.153056e-03):1.309891e-01,(75:9.517622e-02,56:9.836102e-02):5.526841e-02):3.483691e-01):6.812472e-01):1.031974e+00):1.181313e+00):2.340424e-01,((((39:9.972448e-02,25:2.429812e-01):1.236187e-01,40:2.752041e-01):4.065047e-01,((21:3.537741e-01,49:2.644252e-01):4.319772e-01,55:7.726154e-01):1.707917e-01):2.036707e-01,(41:3.988173e-01,(27:2.064576e-01,(66:5.402144e-02,38:1.165996e-02):1.551557e-01):4.536621e-01):5.913617e-01):2.531019e-01):9.164906e-02):2.580754e-01):6.877346e-02):4.961815e-02,((11:3.457162e+00,(10:4.029331e-01,36:5.522950e-01):2.479471e-01):3.956597e-01,((6:6.154435e-01,12:8.347568e-01):1.670497e+00,13:2.142674e+00):7.894051e-02):3.632395e-01):1.547257e-01,((50:3.686335e-01,22:4.080755e-01):4.571242e-01,70:6.990531e-01):5.574241e-01):1.704675e-01):1.064131e-01):3.376603e-02,57:4.531733e-01,1:9.696492e-01);
   tree gen.2782500 = [&U] ((((11:3.924399e+00,((36:5.017323e-01,10:5.622514e-01):5.535458e-01,((12:1.020653e+00,6:5.428170e-02):1.897672e+00,13:9.127269e-01):8.372299e-01):9.118093e-02):2.461620e-01,(((((((53:7.487827e-01,(((19:2.248290e-01,18:1.875968e-01):1.059777e-01,42:2.886012e-01):2.663088e-01,23:6.075015e-01):4.687631e-01):3.115886e-01,(20:3.973825e-01,(52:3.852150e-01,48:3.524650e-01):2.338223e-01):3.490744e-01):3.915176e-01,((68:2.498100e+00,(((3:3.912770e-01,4:6.189644e-01):1.516414e+00,(69:2.650880e+00,(5:1.021723e+00,33:2.045569e+00):7.251376e-01):5.423643e-01):3.750825e-01,((32:1.039489e+00,58:1.086578e+00):1.408467e+00,62:3.052957e+00):6.241097e-03):2.249735e-01):3.591510e-01,(72:8.912198e-01,((((30:3.444933e-01,2:3.043351e-01):1.813811e-01,9:2.444378e-01):1.172208e-01,(8:3.213656e-01,7:4.424434e-01):3.553006e-01):2.363185e-01,((45:5.891363e-03,(51:5.623981e-03,46:4.615043e-03):1.407194e-02):1.872835e-01,(56:1.176137e-01,75:6.752486e-02):4.304021e-02):2.505604e-01):7.670102e-01):1.037835e+00):1.035626e+00):3.111940e-01,((((66:3.545902e-02,38:2.277472e-02):1.184885e-01,27:1.986775e-01):3.945351e-01,41:4.478022e-01):7.030485e-01,(((39:1.341621e-01,25:1.929321e-01):1.117618e-01,40:2.744796e-01):5.126289e-01,((21:3.171578e-01,49:2.939966e-01):4.963404e-01,55:9.052041e-01):2.265473e-01):1.640191e-01):2.430430e-01):8.741686e-02,(63:1.267997e+00,(31:7.629805e-01,((34:6.997148e-01,(47:7.869793e-01,((74:3.778430e-01,61:3.507327e-01):3.295935e-01,(((65:5.415955e-01,35:4.818223e-01):9.351435e-02,(64:2.329502e-01,73:2.439710e-01):2.226916e-01):1.272099e-01,26:8.003870e-01):1.149169e-01):1.294043e-01):2.359309e-01):1.520073e-01,(29:7.533110e-02,59:4.989838e-02):8.345571e-01):2.544537e-02):4.697667e-01):2.650250e-01):1.661738e-01,((43:1.496050e-01,28:1.232897e-01):3.582623e-01,(24:2.323440e-01,(15:2.333648e-01,44:1.224395e-01):1.844365e-01):1.656550e-01):5.307243e-01):9.127281e-02,54:1.260284e+00):1.293816e-01):1.157204e-01,(70:5.757694e-01,(22:4.684968e-01,50:3.088444e-01):2.830943e-01):6.739701e-01):2.151483e-01,(((17:5.458915e-01,(14:3.434485e-01,(37:2.805692e-01,71:2.962083e-01):9.620922e-02):3.050391e-01):9.867632e-02,57:5.197501e-01):8.843876e-02,((60:8.852946e-02,16:6.113692e-02):6.758628e-02,67:1.219458e-01):5.259545e-01):1.082265e-01,1:7.501445e-01);
   tree gen.2783000 = [&U] ((17:5.127748e-01,((71:3.246418e-01,37:3.106384e-01):7.670101e-02,14:2.866275e-01):2.803235e-01):1.296261e-01,(57:5.842409e-01,(((16:5.923263e-02,60:1.044054e-01):9.290235e-02,67:8.190479e-02):4.289249e-01,(((54:1.142185e+00,((((15:1.909574e-01,44:1.743793e-01):1.922955e-01,24:2.296074e-01):1.953955e-01,(28:1.142862e-01,43:1.530754e-01):4.249714e-01):5.425247e-01,((63:1.471605e+00,(((59:7.460828e-02,29:5.543097e-02):8.318540e-01,((47:7.730750e-01,((26:8.668725e-01,((35:4.613355e-01,65:6.261757e-01):7.294553e-02,(73:3.100295e-01,64:1.461484e-01):1.654460e-01):1.766258e-01):1.552925e-01,(74:4.069819e-01,61:3.204978e-01):3.616113e-01):9.616943e-02):2.137237e-01,34:7.967819e-01):7.537289e-02):4.578389e-02,31:7.020794e-01):4.681774e-01):3.194821e-01,((((53:8.776796e-01,(((18:1.814230e-01,19:2.128840e-01):1.381355e-01,42:2.675096e-01):2.027035e-01,23:6.002169e-01):4.701080e-01):1.861049e-01,(20:4.813722e-01,(48:3.782692e-01,52:3.419716e-01):1.854994e-01):4.820677e-01):4.782663e-01,((((58:1.165206e+00,32:8.578261e-01):1.822314e+00,62:2.788467e+00):1.931150e-01,((((33:1.969041e+00,5:1.282703e+00):6.911584e-01,69:2.780464e+00):6.827732e-01,(3:5.053755e-01,4:6.520072e-01):1.807000e+00):3.384027e-01,68:1.942771e+00):2.138108e-01):3.327384e-01,(72:9.535674e-01,(((7:3.493929e-01,8:3.813234e-01):3.190224e-01,((2:2.656869e-01,30:4.101459e-01):1.729409e-01,9:3.129277e-01):1.708738e-01):1.187478e-01,((45:9.262168e-03,(46:5.258056e-03,51:4.668811e-03):1.070358e-02):1.306735e-01,(75:9.494691e-02,56:9.812404e-02):7.116897e-02):3.327213e-01):5.823857e-01):1.057427e+00):1.167317e+00):2.334785e-01,((((39:1.296890e-01,25:2.362478e-01):1.458734e-01,40:2.752570e-01):4.307675e-01,((21:3.529218e-01,49:2.637881e-01):5.080721e-01,55:9.856367e-01):1.703802e-01):2.083528e-01,(41:3.978564e-01,(27:2.059602e-01,(66:5.390933e-02,38:1.163186e-02):1.604971e-01):4.525691e-01):7.005185e-01):2.524921e-01):8.596514e-02):2.295117e-01):1.920724e-03):2.051000e-01,((6:1.000042e-01,12:1.026459e+00):2.389739e+00,(11:4.115314e+00,(13:2.137512e+00,(10:3.939054e-01,36:5.509643e-01):4.982693e-01):2.478847e-01):1.153118e-01):1.746887e-01):1.543530e-01,((50:3.009141e-01,22:5.007523e-01):5.489218e-01,70:5.728952e-01):5.560811e-01):2.331446e-01):8.070582e-02):2.841345e-02,1:9.621012e-01);
   tree gen.2783500 = [&U] ((17:4.980318e-01,((71:3.068972e-01,37:2.936592e-01):7.250861e-02,14:2.709607e-01):2.515372e-01):1.385810e-01,(57:5.523069e-01,(((16:5.599504e-02,60:9.869867e-02):8.782440e-02,67:7.742796e-02):4.054803e-01,(((54:1.079754e+00,((((15:1.805199e-01,44:2.004393e-01):1.817848e-01,24:2.170573e-01):1.847154e-01,(28:1.104849e-01,43:1.447084e-01):4.017429e-01):5.128709e-01,((63:1.391169e+00,(((59:7.053027e-02,29:7.786455e-02):7.863857e-01,((47:7.308195e-01,((26:6.914673e-01,((35:4.361194e-01,65:5.919496e-01):6.895840e-02,(73:2.930836e-01,64:1.381600e-01):1.564029e-01):1.669717e-01):1.468044e-01,(74:3.847367e-01,61:3.127711e-01):3.418460e-01):1.018345e-01):2.020418e-01,34:7.532306e-01):1.160179e-01):6.330075e-02,31:7.474682e-01):4.425873e-01):3.020195e-01,((((53:8.297065e-01,(((18:1.715066e-01,19:2.012480e-01):1.077942e-01,42:2.528878e-01):1.916239e-01,23:5.674097e-01):4.444124e-01):3.014022e-01,(20:4.550609e-01,(48:3.575934e-01,52:3.232798e-01):1.753601e-01):4.969034e-01):4.521248e-01,(((58:1.070696e+00,32:8.603770e-01):1.732501e+00,((((33:1.861416e+00,5:1.395710e+00):6.064743e-01,69:2.446055e+00):6.526580e-01,(3:4.777522e-01,4:6.163692e-01):1.708231e+00):3.199060e-01,(68:1.836581e+00,62:2.636053e+00):2.021241e-01):1.882135e-01):2.794485e-01,(72:9.014464e-01,(((7:3.302954e-01,8:3.604806e-01):2.267140e-01,((2:2.511647e-01,30:3.877277e-01):1.634881e-01,9:2.958234e-01):1.615340e-01):9.251522e-02,((45:1.019733e-02,(46:1.656952e-03,51:4.413619e-03):1.011853e-02):1.201454e-01,(75:8.975721e-02,56:9.276068e-02):6.727894e-02):2.913423e-01):5.505531e-01):9.996287e-01):1.103512e+00):2.240708e-01,((((39:1.226003e-01,25:2.079996e-01):1.379001e-01,40:2.479906e-01):3.821403e-01,((21:3.336314e-01,49:3.149940e-01):3.859292e-01,55:9.317628e-01):3.040637e-01):1.883369e-01,(41:3.761100e-01,(27:1.416650e-01,(66:5.096270e-02,38:1.099608e-02):1.517245e-01):4.278321e-01):6.622289e-01):2.386912e-01):8.878887e-02):2.169668e-01):3.406409e-03):1.408794e-01,((6:7.609268e-02,12:1.136555e+00):2.259118e+00,(11:3.890375e+00,(13:2.020678e+00,(10:3.723749e-01,36:5.351804e-01):4.710344e-01):7.996664e-02):2.771955e-01):1.651404e-01):1.459162e-01,((50:2.844665e-01,22:4.733816e-01):5.189183e-01,70:5.415813e-01):5.089491e-01):2.546633e-01):7.094290e-02):1.513895e-02,1:9.095137e-01);
   tree gen.2784000 = [&U] (((((((12:1.054045e+00,6:7.701979e-02):1.408407e+00,13:1.217486e+00):4.419046e-01,(36:5.312436e-01,10:5.415758e-01):5.540042e-01):2.446618e-02,11:3.203644e+00):4.702239e-01,(((((((53:7.732803e-01,(((19:2.108885e-01,18:1.937343e-01):1.628980e-01,42:2.980433e-01):2.750215e-01,23:6.273769e-01):5.035372e-01):3.217827e-01,(20:4.103835e-01,(52:3.978179e-01,48:3.639965e-01):2.414722e-01):3.604949e-01):5.617928e-01,(((32:1.111084e+00,58:1.043079e+00):1.581177e+00,((((3:2.933370e-01,4:6.908015e-01):1.432569e+00,(69:2.737608e+00,(5:1.345992e+00,33:2.112493e+00):6.216219e-01):5.601086e-01):3.191026e-01,68:2.579829e+00):1.343272e-01,62:2.810167e+00):2.168635e-01):3.384502e-01,(72:9.203774e-01,((((30:3.557639e-01,2:2.523627e-01):2.031858e-01,9:2.524350e-01):1.126355e-01,(8:2.820973e-01,7:4.569187e-01):3.915455e-01):1.540778e-01,((45:1.319062e-02,(51:5.807979e-03,46:4.099785e-03):1.025104e-02):1.934108e-01,(56:9.206133e-02,75:6.996025e-02):5.109822e-02):4.097721e-01):6.392040e-01):7.093517e-01):1.394737e+00):1.986930e-01,((((66:4.461164e-02,38:2.351983e-02):1.223650e-01,27:2.051775e-01):3.042658e-01,41:4.683945e-01):7.260498e-01,(((39:1.251692e-01,25:1.992442e-01):1.722579e-01,40:2.834597e-01):5.420529e-01,((21:3.275341e-01,49:3.735213e-01):4.597507e-01,55:9.348193e-01):2.339592e-01):2.024046e-01):1.823547e-01):1.556164e-01,(63:1.309481e+00,(31:8.366745e-01,((34:7.226071e-01,(47:7.015006e-01,((74:3.902047e-01,61:3.622075e-01):3.412423e-01,(((65:5.593147e-01,35:4.787286e-01):1.129244e-01,(64:2.204855e-01,73:2.519529e-01):2.512014e-01):2.151902e-01,26:8.587126e-01):9.227955e-02):1.249285e-01):1.975584e-01):1.638907e-01,(29:8.388616e-02,59:5.153088e-02):7.170151e-01):2.851685e-02):3.709963e-01):2.736958e-01):3.091905e-01,((43:1.544995e-01,28:1.165534e-01):3.614905e-01,(24:2.301095e-01,(15:1.958649e-01,44:1.264453e-01):2.132717e-01):1.815642e-01):5.480878e-01):5.410493e-02,54:1.512050e+00):1.336145e-01):1.839252e-01,(70:5.946066e-01,(22:4.838245e-01,50:3.189487e-01):2.923562e-01):4.856242e-01):1.323204e-01,(((17:5.637512e-01,(14:3.479506e-01,(37:2.897484e-01,71:3.058992e-01):9.935686e-02):2.175988e-01):1.203087e-01,57:5.367546e-01):7.975011e-02,((60:1.116154e-01,16:6.313711e-02):7.783692e-02,67:1.259354e-01):5.525372e-01):1.308141e-01,1:7.746867e-01);
   tree gen.2784500 = [&U] ((((16:5.433176e-02,60:8.329260e-02):9.075885e-02,67:7.512804e-02):3.934359e-01,(((54:1.047681e+00,(((63:1.349846e+00,(((59:5.931097e-02,29:6.984883e-02):7.630268e-01,((47:7.091112e-01,((26:6.709279e-01,((35:4.231649e-01,65:6.766562e-01):6.703867e-02,(73:2.843778e-01,64:1.587235e-01):1.302450e-01):1.713703e-01):8.067172e-02,(74:3.733084e-01,61:3.080764e-01):3.645527e-01):1.606189e-01):1.830936e-01,34:6.307555e-01):1.112605e-01):2.665958e-02,31:7.252654e-01):4.661250e-01):2.930483e-01,((((53:7.866453e-01,(((18:1.664121e-01,19:1.952701e-01):1.045922e-01,42:2.453760e-01):2.541798e-01,23:5.505553e-01):5.296381e-01):2.924493e-01,(20:4.415437e-01,(48:3.469714e-01,52:2.759998e-01):1.701512e-01):3.209984e-01):4.891072e-01,(((68:1.735623e+00,62:2.557751e+00):3.076188e-01,((58:1.038892e+00,32:8.348203e-01):1.681038e+00,(((33:1.563330e+00,5:1.354252e+00):6.352948e-01,69:2.373397e+00):3.179152e-01,(3:4.635610e-01,4:5.980605e-01):1.657490e+00):3.545986e-01):6.479759e-02):3.295211e-01,(72:9.206857e-01,(((7:3.204843e-01,8:3.497729e-01):2.199797e-01,((2:2.437041e-01,30:3.762107e-01):1.528805e-01,9:2.870362e-01):1.567358e-01):8.976714e-02,((45:1.397929e-02,(46:2.343053e-03,51:4.708080e-03):9.817967e-03):1.165766e-01,(75:8.709106e-02,56:9.000531e-02):7.146734e-02):2.984854e-01):5.391542e-01):8.452878e-01):1.070733e+00):2.174150e-01,((((39:1.189586e-01,25:2.228607e-01):1.453783e-01,40:2.309626e-01):3.382490e-01,((21:3.237212e-01,49:2.650073e-01):4.416731e-01,55:9.040856e-01):1.861752e-01):2.472737e-01,(41:3.649380e-01,(27:1.896208e-01,(66:4.526528e-02,38:1.013887e-02):1.134257e-01):3.179965e-01):5.642948e-01):2.316011e-01):2.364125e-01):2.105220e-01,(((15:1.931284e-01,44:1.681386e-01):1.018044e-01,24:2.412897e-01):1.749188e-01,(28:1.072030e-01,43:1.645013e-01):3.898095e-01):4.595665e-01):4.289772e-03):1.290838e-01,(13:1.960655e+00,((6:7.078133e-02,12:1.263611e+00):1.633599e+00,((10:3.536159e-01,36:5.192834e-01):8.089800e-02,11:3.774815e+00):4.221063e-01):4.140545e-02):3.343576e-01):1.313963e-01,((50:2.760167e-01,22:4.593203e-01):5.035043e-01,70:4.923910e-01):6.017584e-01):2.255204e-01):2.531876e-01,((17:5.315457e-01,((71:2.977811e-01,37:2.849364e-01):6.977698e-02,14:2.629121e-01):1.826829e-01):1.384015e-01,57:5.359012e-01):3.066944e-02,1:8.824975e-01);
   tree gen.2785000 = [&U] ((((((16:6.306649e-02,60:8.484437e-02):5.674554e-02,67:9.316063e-02):4.842124e-01,17:5.314474e-01):1.337305e-01,((37:2.996559e-01,71:3.233320e-01):6.002215e-02,14:3.496487e-01):2.753200e-01):1.183746e-01,57:4.454358e-01):1.597169e-01,(((13:1.840471e+00,((36:5.179096e-01,10:4.164018e-01):4.547757e-01,11:3.899147e+00):9.082448e-02):5.034533e-01,((((15:1.985811e-01,44:1.627217e-01):1.777999e-01,24:2.527962e-01):1.361200e-01,(43:1.362741e-01,28:1.072877e-01):4.188837e-01):5.905478e-01,(54:1.332597e+00,((((((48:3.550520e-01,52:3.392070e-01):1.812173e-01,20:4.721602e-01):4.010296e-01,((((19:2.253200e-01,18:1.646216e-01):1.792523e-01,42:2.200606e-01):2.074483e-01,23:5.341288e-01):4.827349e-01,53:8.931087e-01):1.842250e-01):3.602707e-01,((6:6.683240e-01,12:5.344348e-01):2.404696e+00,((72:9.955258e-01,((((46:4.281440e-03,51:2.990507e-03):5.279903e-03,45:8.849679e-03):1.354376e-01,(75:9.056694e-02,56:1.252850e-01):4.749978e-02):3.365426e-01,((9:2.590333e-01,(30:3.462102e-01,2:2.579214e-01):1.607399e-01):1.659007e-01,(7:3.786163e-01,8:4.533243e-01):3.216338e-01):1.188172e-01):5.135750e-01):8.510692e-01,((62:3.119976e+00,(58:1.143929e+00,32:8.344475e-01):1.102577e+00):3.289564e-01,(((4:6.837531e-01,3:2.378327e-01):1.520987e+00,(69:2.173290e+00,(33:1.763510e+00,5:1.561665e+00):5.282234e-01):5.709662e-01):4.198569e-01,68:2.256245e+00):1.310780e-01):3.776588e-01):4.437992e-01):7.828678e-01):3.063664e-01,((41:4.359670e-01,(27:2.377041e-01,(66:4.868959e-02,38:3.593831e-02):1.462792e-01):3.501199e-01):4.899007e-01,((40:3.162189e-01,(25:2.113858e-01,39:1.094597e-01):2.011823e-01):5.237186e-01,((49:1.744243e-01,21:3.867873e-01):4.159102e-01,55:8.933615e-01):2.283344e-01):1.480065e-01):2.319741e-01):7.249527e-02,((((34:6.440343e-01,(((((64:1.963291e-01,73:2.553853e-01):1.141315e-01,(35:4.307091e-01,65:5.635973e-01):1.051628e-01):1.408304e-01,26:9.075325e-01):1.533698e-01,(61:3.559892e-01,74:3.555493e-01):3.462221e-01):4.355652e-02,47:7.549533e-01):2.247321e-01):9.587681e-02,(29:6.505203e-02,59:6.915617e-02):1.010749e+00):1.462712e-01,31:7.559144e-01):4.606930e-01,63:1.289024e+00):2.688754e-01):2.069181e-01):5.763556e-02):8.942798e-02):2.155384e-01,(70:6.203088e-01,(22:3.859381e-01,50:3.529883e-01):3.343015e-01):3.844325e-01):2.594902e-01,1:7.899337e-01);
   tree gen.2785500 = [&U] (((57:5.663301e-01,(17:5.398723e-01,((71:3.024458e-01,37:2.893998e-01):5.622528e-02,14:2.670305e-01):2.196157e-01):1.405695e-01):9.005716e-02,((16:6.005521e-02,60:9.797571e-02):8.427754e-02,67:9.934112e-02):5.462615e-01):1.098198e-01,(((54:1.064093e+00,(((63:1.370991e+00,(((59:5.730138e-02,29:7.094300e-02):7.749795e-01,((47:8.339037e-01,((26:7.439527e-01,((35:4.297937e-01,65:6.872558e-01):1.123098e-01,(73:2.888326e-01,64:1.612099e-01):1.316667e-01):1.763984e-01):9.202240e-02,(74:3.581076e-01,61:3.505602e-01):3.105507e-01):5.272485e-02):1.859617e-01,34:6.406361e-01):7.900773e-02):6.569836e-02,31:5.512165e-01):4.376665e-01):2.976389e-01,((((53:7.989679e-01,(((18:1.690190e-01,19:1.998961e-01):1.608471e-01,42:2.841349e-01):2.719380e-01,23:5.591796e-01):5.379348e-01):1.334725e-01,(20:4.043190e-01,(48:3.524066e-01,52:3.096247e-01):1.758263e-01):4.010444e-01):4.967690e-01,(((58:1.055166e+00,32:8.617547e-01):1.697920e+00,(62:2.597818e+00,(68:2.002009e+00,(((33:1.587819e+00,5:1.375466e+00):6.617892e-01,69:2.410576e+00):3.840922e-01,(3:4.708226e-01,4:5.994795e-01):1.683454e+00):3.601533e-01):3.474709e-01):2.214416e-01):2.289041e-01,(72:9.351081e-01,(((7:3.320122e-01,8:3.552520e-01):2.717838e-01,((2:2.475217e-01,30:3.821039e-01):1.552754e-01,9:2.915326e-01):2.057600e-01):7.936989e-02,((45:1.027622e-02,(46:4.308055e-03,51:4.583964e-03):1.146202e-02):1.112517e-01,(75:8.845532e-02,56:9.141522e-02):7.258686e-02):3.769889e-01):4.678094e-01):8.585290e-01):9.179760e-01):1.936298e-01,((((39:1.210546e-01,25:2.190603e-01):1.549274e-01,40:2.345806e-01):3.435476e-01,((21:3.287922e-01,49:2.691586e-01):4.485918e-01,55:9.182479e-01):1.890916e-01):3.206570e-01,(41:3.706547e-01,(27:1.654456e-01,(66:4.597435e-02,38:1.673632e-02):1.258170e-01):3.229779e-01):5.731344e-01):1.777429e-01):1.635086e-01):2.231112e-01,(((15:1.961537e-01,44:2.181424e-01):1.033991e-01,24:3.122140e-01):1.776589e-01,(28:1.088823e-01,43:1.670782e-01):3.959158e-01):4.667655e-01):6.851064e-02):1.389130e-01,(((10:3.526160e-01,36:5.300556e-01):1.348000e-01,11:3.833947e+00):4.287185e-01,((6:2.332448e-01,12:8.637637e-01):1.191837e+00,13:1.991369e+00):3.217882e-01):3.053633e-01):1.334546e-01,((50:2.803404e-01,22:4.332158e-01):3.129808e-01,70:5.449073e-01):6.111849e-01):2.290531e-01,1:8.708607e-01);
   tree gen.2786000 = [&U] ((((11:3.118628e+00,(((12:1.089840e+00,6:6.295596e-02):1.269307e+00,13:1.398517e+00):1.839854e-01,(36:4.289495e-01,10:5.016112e-01):4.483895e-01):3.701422e-02):4.009317e-01,((((43:1.430985e-01,28:1.025237e-01):3.295269e-01,(24:1.890587e-01,(15:1.814114e-01,44:1.844624e-01):1.359598e-01):1.747252e-01):5.046996e-01,(((((53:7.162175e-01,(((19:1.939074e-01,18:1.794380e-01):1.153030e-01,42:2.819012e-01):2.319588e-01,23:5.664911e-01):4.663796e-01):1.894790e-01,(20:3.726402e-01,(52:2.991447e-01,48:3.267093e-01):2.668544e-01):3.336812e-01):4.289447e-01,((62:2.672613e+00,((((3:3.565844e-01,4:5.878737e-01):1.377485e+00,69:2.535591e+00):5.459571e-02,(5:1.346266e+00,33:1.451314e+00):1.034557e+00):7.290683e-01,((32:9.873661e-01,58:1.088165e+00):1.343067e+00,68:2.389455e+00):9.708495e-02):9.204346e-02):3.522950e-01,(72:9.462133e-01,((((30:3.295110e-01,2:2.337401e-01):2.209457e-01,9:2.504822e-01):1.041921e-01,(8:3.294685e-01,7:3.833182e-01):3.626522e-01):1.224666e-01,((45:1.045434e-02,(51:5.147128e-03,46:1.384632e-03):7.488866e-03):1.791384e-01,(56:8.526784e-02,75:8.463405e-02):1.045983e-02):3.107918e-01):5.920351e-01):7.374925e-01):9.196664e-01):2.037521e-01,((((66:5.181085e-02,38:2.989072e-02):1.230466e-01,27:1.439280e-01):3.695131e-01,41:4.338302e-01):6.724723e-01,(((39:1.159326e-01,25:1.686373e-01):1.214056e-01,40:2.625423e-01):5.020531e-01,((21:3.033643e-01,49:3.378929e-01):3.795189e-01,55:8.728719e-01):2.024960e-01):1.669036e-01):2.714409e-01):1.040208e-01,(63:1.204158e+00,((29:7.694149e-02,59:7.000962e-02):7.298162e-01,((34:6.911983e-01,(47:6.497347e-01,((74:3.614103e-01,61:3.354790e-01):3.377333e-01,(((65:5.180411e-01,35:3.958044e-01):1.442768e-01,(64:2.042152e-01,73:2.333605e-01):1.485736e-01):1.446992e-01,26:7.953455e-01):5.789766e-02):9.868463e-02):1.788365e-01):8.860166e-02,31:7.749336e-01):8.034969e-02):5.247771e-01):3.107129e-01):2.053502e-01):1.056589e-01,54:1.400471e+00):6.438666e-02):2.242612e-01,(70:5.507287e-01,(22:4.481215e-01,50:2.954125e-01):5.026388e-01):4.497884e-01):2.567871e-01,(((17:5.221503e-01,(14:2.237746e-01,(37:2.683670e-01,71:2.625457e-01):9.119336e-02):2.226841e-01):7.678615e-02,57:5.341058e-01):7.088630e-02,((60:1.033790e-01,16:6.102167e-02):7.209309e-02,67:7.043489e-02):5.117637e-01):2.102413e-01,1:7.331488e-01);
   tree gen.2786500 = [&U] (((57:5.225786e-01,(17:5.463107e-01,((71:3.060527e-01,37:3.099596e-01):5.689582e-02,14:2.702151e-01):2.040106e-01):1.104694e-01):1.090449e-01,((16:6.077143e-02,60:9.914415e-02):5.378010e-02,67:9.495635e-02):5.527761e-01):1.408410e-01,(((54:1.100228e+00,(((63:1.387341e+00,(((59:3.982715e-02,29:7.178906e-02):7.842218e-01,((47:8.438487e-01,((26:7.528250e-01,((35:4.349193e-01,65:6.954520e-01):1.136492e-01,(73:2.922771e-01,64:1.631325e-01):1.858529e-01):1.785021e-01):1.015536e-01,(74:3.623783e-01,61:3.299353e-01):3.142542e-01):8.946875e-02):2.076083e-01,34:7.100996e-01):8.229699e-02):6.838633e-02,31:5.577903e-01):4.428861e-01):3.524891e-01,((((53:8.084963e-01,(((18:1.710347e-01,19:2.022800e-01):1.736580e-01,42:2.875234e-01):2.751811e-01,23:4.649153e-01):5.443501e-01):1.350643e-01,(20:4.091409e-01,(48:3.566094e-01,52:3.133173e-01):1.779232e-01):2.971628e-01):5.471945e-01,(((68:2.025885e+00,(((33:1.606755e+00,5:1.515573e+00):6.346034e-01,69:2.439324e+00):4.051674e-01,(3:4.764375e-01,4:6.066288e-01):1.632339e+00):2.170072e-01):1.805513e-01,(62:2.628799e+00,(58:1.067750e+00,32:8.720319e-01):1.718170e+00):1.502882e-01):5.579222e-01,(72:9.417581e-01,(((7:3.799580e-01,8:3.594887e-01):1.869751e-01,((2:2.504736e-01,30:3.806748e-01):1.303862e-01,9:2.135097e-01):2.082139e-01):9.966554e-02,((45:1.039877e-02,(46:5.461470e-03,51:4.638632e-03):1.159871e-02):1.125784e-01,(75:8.951023e-02,56:9.806341e-02):7.345252e-02):3.814848e-01):5.494956e-01):8.687677e-01):8.977425e-01):1.349429e-01,((((39:1.224983e-01,25:2.216728e-01):1.567751e-01,40:2.340417e-01):3.476447e-01,((21:3.829619e-01,49:2.723685e-01):4.539417e-01,55:9.291988e-01):2.799472e-01):2.363666e-01,(41:4.413881e-01,(27:1.674187e-01,(66:4.652263e-02,38:3.802756e-02):1.107143e-01):3.058878e-01):5.799695e-01):1.701752e-01):1.649021e-01):2.305703e-01,(((15:1.984930e-01,44:2.207439e-01):1.349762e-01,24:3.159374e-01):1.533122e-01,(28:1.101809e-01,43:1.690707e-01):4.006374e-01):4.953288e-01):5.944930e-02):1.576544e-01,(((10:3.568212e-01,36:5.363770e-01):2.685603e-01,11:3.879670e+00):2.970891e-01,((6:2.360265e-01,12:8.740648e-01):1.069368e+00,13:1.428147e+00):3.578808e-01):3.949582e-01):1.744314e-01,((50:2.836837e-01,22:4.383823e-01):3.167133e-01,70:5.514058e-01):5.197988e-01):2.548090e-01,1:8.812465e-01);
   tree gen.2787000 = [&U] (((57:5.297908e-01,(17:5.538505e-01,((71:3.102766e-01,37:3.142375e-01):1.020498e-01,14:2.739444e-01):2.068262e-01):1.119940e-01):8.310447e-02,((16:6.161015e-02,60:1.005125e-01):5.452234e-02,67:9.626687e-02):5.604052e-01):1.427848e-01,(((54:1.115413e+00,(((63:1.406488e+00,(((59:3.505886e-02,29:8.957687e-02):8.125569e-01,((47:8.554949e-01,((26:7.632149e-01,((35:4.409218e-01,65:7.050501e-01):7.226741e-02,(73:3.019608e-01,64:1.653839e-01):1.884179e-01):1.809656e-01):1.029552e-01,(74:3.693642e-01,61:3.344889e-01):3.234249e-01):1.037875e-01):2.104735e-01,34:7.198999e-01):8.343279e-02):6.933015e-02,31:6.811070e-01):4.489985e-01):3.573539e-01,((((53:8.196546e-01,(((18:1.733952e-01,19:2.050717e-01):1.760547e-01,42:2.914916e-01):2.789789e-01,23:4.713317e-01):5.013612e-01):1.565995e-01,(20:4.147876e-01,(48:3.615311e-01,52:3.764498e-01):1.803787e-01):3.012641e-01):5.547465e-01,((((68:2.053845e+00,(((33:1.628930e+00,5:1.536490e+00):8.962107e-01,69:2.472990e+00):2.974319e-01,(3:4.830130e-01,4:6.150011e-01):1.654867e+00):2.200022e-01):1.873565e-01,62:2.665080e+00):1.208932e-01,(58:1.082486e+00,32:8.840670e-01):1.741883e+00):5.401126e-01,(72:9.393577e-01,(((7:4.748669e-01,8:3.644501e-01):1.895556e-01,((2:2.461949e-01,30:3.859286e-01):1.584897e-01,9:2.612014e-01):1.730627e-01):1.010411e-01,((45:1.370116e-02,(46:5.536846e-03,51:5.378590e-03):1.175879e-02):1.141322e-01,(75:9.074558e-02,56:9.941682e-02):7.446626e-02):2.053405e-01):4.048647e-01):8.691888e-01):9.786043e-01):1.411734e-01,((((39:1.241889e-01,25:2.247321e-01):1.589388e-01,40:2.073732e-01):3.524426e-01,((21:3.882472e-01,49:2.761276e-01):4.602067e-01,55:9.420230e-01):2.838109e-01):2.103586e-01,(41:3.949298e-01,(27:1.697293e-01,(66:4.716471e-02,38:3.855238e-02):1.122423e-01):3.953066e-01):5.879738e-01):2.400580e-01):1.286951e-01):1.452706e-01,(((15:2.036583e-01,44:1.877237e-01):1.368391e-01,24:1.941117e-01):1.554281e-01,(28:1.117015e-01,43:1.522196e-01):3.896343e-01):5.377735e-01):5.362897e-02):1.598303e-01,(((10:4.874951e-01,36:5.437797e-01):1.149523e-01,11:3.933215e+00):1.667204e-01,((6:2.392840e-01,12:8.710648e-01):1.084126e+00,13:1.512677e+00):3.041371e-01):4.004091e-01):2.050612e-01,((50:2.875989e-01,22:4.444326e-01):3.210844e-01,70:5.590159e-01):5.774686e-01):1.219094e-01,1:8.934088e-01);
   tree gen.2787500 = [&U] (((((((36:3.754087e-01,10:4.627596e-01):4.291355e-01,11:2.877079e+00):7.811355e-02,13:1.735948e+00):1.378437e-01,(12:1.005428e+00,6:1.189103e-02):1.466618e+00):3.321139e-01,((((43:1.320150e-01,28:9.458290e-02):3.040039e-01,(24:1.569071e-01,(15:1.616396e-01,44:1.561457e-01):1.674830e-01):2.139826e-01):4.109055e-01,(((((53:6.607440e-01,(((19:1.788886e-01,18:1.437590e-01):1.498475e-01,42:1.835561e-01):2.139928e-01,23:5.226144e-01):5.337300e-01):1.748032e-01,(20:3.437779e-01,(52:2.759749e-01,48:3.283597e-01):2.259142e-01):3.913326e-01):3.243814e-01,(((((((3:3.289657e-01,4:5.423408e-01):1.440867e+00,69:2.164451e+00):5.120663e-02,(5:1.303154e+00,33:1.269069e+00):9.544271e-01):4.037777e-01,68:2.204384e+00):1.436328e-01,62:2.736203e+00):2.592941e-02,(32:7.896491e-01,58:1.056678e+00):1.479652e+00):3.250086e-01,(72:8.729258e-01,((((30:3.039892e-01,2:2.423246e-01):1.325957e-01,9:2.648498e-01):1.681027e-01,(8:3.039500e-01,7:3.536289e-01):1.869339e-01):9.957968e-02,((45:1.088159e-02,(51:7.450433e-03,46:1.995906e-03):9.503271e-03):1.652635e-01,(56:1.343235e-01,75:7.807885e-02):2.328639e-02):2.923477e-01):4.446437e-01):6.803711e-01):9.409983e-01):2.187618e-01,((((66:4.873839e-02,38:2.757558e-02):1.135162e-01,27:1.327803e-01):4.380669e-01,41:2.977776e-01):6.203870e-01,(((39:1.209625e-01,25:1.555758e-01):1.461158e-01,40:2.422075e-01):4.245389e-01,((21:2.798677e-01,49:3.117219e-01):3.501239e-01,55:7.770014e-01):1.411690e-01):1.592076e-01):2.504168e-01):1.801520e-01,(63:1.421362e+00,(31:7.149123e-01,((34:6.376626e-01,(47:5.994105e-01,((74:3.334178e-01,61:3.094950e-01):3.199424e-01,(((65:4.779170e-01,35:4.148779e-01):1.107739e-01,(64:2.104441e-01,73:1.881762e-01):1.549608e-01):1.077254e-01,26:6.435021e-01):1.417129e-01):8.899551e-02):1.986051e-01):1.210102e-01,(29:6.182405e-02,59:7.175539e-02):6.919418e-01):3.055349e-02):2.921392e-01):2.866471e-01):1.669808e-01):5.947629e-02,54:1.291999e+00):1.353008e-01):1.898617e-01,(70:5.080728e-01,(22:4.134129e-01,50:2.806084e-01):4.297089e-01):4.149507e-01):2.368981e-01,(((17:4.817079e-01,(14:2.587267e-01,(37:2.540156e-01,71:2.192139e-01):5.061095e-02):1.632886e-01):9.510767e-02,57:4.927374e-01):5.298570e-02,((60:7.952044e-02,16:5.629532e-02):4.298456e-02,67:1.083374e-01):4.814887e-01):1.012292e-01,1:6.763639e-01);
   tree gen.2788000 = [&U] ((((13:1.897134e+00,((11:3.144221e+00,(36:4.240639e-01,10:5.057278e-01):4.641054e-01):3.983982e-02,(12:1.098784e+00,6:1.476119e-02):1.602796e+00):1.618285e-01):3.629514e-01,((((43:1.468023e-01,28:1.033651e-01):3.322313e-01,(24:2.501280e-01,(15:1.920833e-01,44:1.706441e-01):1.603306e-01):2.338513e-01):4.490589e-01,(((((53:7.220953e-01,(((19:1.954987e-01,18:1.571073e-01):1.637611e-01,42:2.005996e-01):2.118365e-01,23:5.711401e-01):5.832878e-01):1.910340e-01,(20:3.756983e-01,(52:3.015997e-01,48:3.588485e-01):2.340322e-01):4.276685e-01):3.545008e-01,((((32:8.629695e-01,58:1.154792e+00):1.664645e+00,62:2.963136e+00):2.956363e-02,(((3:3.595108e-01,4:5.926982e-01):1.574654e+00,(69:2.365424e+00,(5:1.410997e+00,33:1.386904e+00):1.073861e+00):5.748671e-02):4.277489e-01,68:2.409065e+00):2.060648e-01):3.551862e-01,(72:9.539786e-01,((((30:3.322152e-01,2:2.648249e-01):1.449075e-01,9:2.894416e-01):1.837114e-01,(8:3.321724e-01,7:3.864640e-01):2.272789e-01):1.088258e-01,((45:8.388882e-03,(51:3.521583e-03,46:2.064431e-03):1.038567e-02):1.806085e-01,(56:1.467957e-01,75:8.532861e-02):2.544858e-02):3.194927e-01):4.859297e-01):7.435449e-01):1.028372e+00):2.722358e-01,((((66:5.326384e-02,38:2.192084e-02):1.240564e-01,27:1.451092e-01):4.787422e-01,41:3.254268e-01):6.779911e-01,(((39:1.321941e-01,25:1.700213e-01):1.433173e-01,40:2.646969e-01):4.639581e-01,((21:3.058540e-01,49:3.406658e-01):3.826335e-01,55:8.491475e-01):1.542768e-01):1.739903e-01):2.736685e-01):1.968794e-01,(63:1.553338e+00,(31:7.812933e-01,((34:6.968708e-01,(47:6.550669e-01,((74:3.643763e-01,61:3.382322e-01):3.482772e-01,(((65:5.222925e-01,35:4.534001e-01):1.210595e-01,(64:2.203594e-01,73:2.807712e-01):1.636224e-01):1.515667e-01,26:7.032525e-01):1.548712e-01):9.725891e-02):2.170459e-01):1.322462e-01,(29:6.756453e-02,59:7.841801e-02):6.928923e-01):3.339044e-02):3.192649e-01):3.132628e-01):2.147107e-01):2.499961e-02,54:1.413839e+00):1.478638e-01):1.948661e-01,(70:5.552483e-01,(22:4.517991e-01,50:3.066634e-01):4.696082e-01):4.534797e-01):2.743786e-01,(((60:8.690406e-02,16:6.152245e-02):6.399291e-02,67:1.183968e-01):5.261959e-01,((17:5.264354e-01,(14:2.627339e-01,(37:2.776015e-01,71:2.395683e-01):1.166180e-01):1.784503e-01):1.314613e-01,57:5.384890e-01):3.376838e-02):1.063901e-01,1:7.391656e-01);
   tree gen.2788500 = [&U] ((((((11:3.301806e+00,36:4.381933e-01):2.867320e-02,10:4.231464e-01):4.647327e-01,(13:1.906320e+00,(12:1.077006e+00,6:2.828171e-02):1.603641e+00):8.590869e-02):3.526984e-01,((((43:1.475131e-01,28:1.038656e-01):3.444786e-01,(24:2.468035e-01,(15:2.100831e-01,44:1.714704e-01):1.611069e-01):1.957374e-01):4.512333e-01,(((((53:7.255918e-01,(((19:1.739536e-01,18:1.578680e-01):1.726828e-01,42:2.015709e-01):1.463676e-01,23:5.739057e-01):6.015917e-01):1.919590e-01,(20:3.717973e-01,(52:3.534280e-01,48:3.605861e-01):2.265416e-01):4.297394e-01):3.632832e-01,((((32:7.327954e-01,58:1.160384e+00):1.476497e+00,62:2.977484e+00):3.167980e-01,(((3:3.612516e-01,4:5.955682e-01):1.582279e+00,(69:2.376878e+00,(5:1.417829e+00,33:1.393620e+00):1.079061e+00):5.776507e-02):4.298201e-01,68:2.420730e+00):2.070626e-01):3.569061e-01,(72:9.585980e-01,((((30:3.338238e-01,2:2.927898e-01):1.456091e-01,9:2.908431e-01):1.846010e-01,(8:3.337808e-01,7:3.883353e-01):2.283794e-01):1.093528e-01,((45:8.429503e-03,(51:5.302473e-03,46:2.074427e-03):1.052870e-02):1.814831e-01,(56:1.475066e-01,75:8.574179e-02):2.474809e-02):3.210398e-01):4.882827e-01):7.471453e-01):1.033351e+00):2.806165e-01,((((66:5.352176e-02,38:2.486897e-02):1.246571e-01,27:1.458118e-01):3.086145e-01,41:3.136024e-01):6.751585e-01,(((39:1.328342e-01,25:1.708445e-01):1.390325e-01,40:2.659786e-01):4.253463e-01,((21:3.073350e-01,49:3.423154e-01):3.844863e-01,55:9.136578e-01):2.065759e-01):2.311510e-01):1.489992e-01):2.095624e-01,(63:1.560859e+00,(31:5.569083e-01,((34:7.002452e-01,(47:6.582388e-01,((74:3.661406e-01,61:3.398700e-01):3.499636e-01,(((65:5.598736e-01,35:4.555956e-01):8.694562e-02,(64:2.214264e-01,73:2.821308e-01):1.644147e-01):1.523006e-01,26:7.066578e-01):1.556211e-01):6.339572e-02):2.155064e-01):1.328866e-01,(29:6.789169e-02,59:7.879773e-02):6.962474e-01):3.355212e-02):3.208109e-01):3.147797e-01):2.157503e-01):3.134149e-02,54:1.420685e+00):1.485797e-01):1.958096e-01,(70:5.579370e-01,(22:4.539868e-01,50:2.672631e-01):4.718821e-01):4.556755e-01):2.088621e-01,(((60:8.732487e-02,16:6.182036e-02):5.084598e-02,67:1.488575e-01):5.287438e-01,((17:5.289845e-01,(14:2.640061e-01,(37:2.789457e-01,71:2.407283e-01):4.008975e-02):3.178269e-01):1.320979e-01,57:5.410965e-01):3.393189e-02):1.069053e-01,1:7.427448e-01);
   tree gen.2789000 = [&U] ((((((12:1.056586e+00,6:2.903441e-02):1.703417e+00,13:1.957056e+00):3.346982e-02,((36:4.628837e-01,11:3.389682e+00):3.632944e-02,10:4.344082e-01):5.318318e-01):3.620853e-01,(((((((53:7.449032e-01,(((19:1.773434e-01,18:2.102344e-01):1.428337e-01,42:2.914128e-01):1.780925e-01,23:5.891800e-01):6.176028e-01):1.618331e-01,(20:4.957054e-01,(52:3.628343e-01,48:3.701829e-01):2.325709e-01):5.184828e-01):3.729518e-01,((((32:7.522984e-01,58:1.144506e+00):1.448828e+00,62:3.056729e+00):6.238040e-02,(((3:3.708662e-01,4:6.114190e-01):1.590088e+00,(69:2.440138e+00,(5:1.455564e+00,33:1.430711e+00):3.685740e-01):8.428770e-01):3.495398e-01,68:2.485157e+00):3.230689e-01):3.664050e-01,(72:9.841107e-01,((((30:3.427084e-01,2:3.005823e-01):1.494845e-01,9:2.985838e-01):1.895140e-01,(8:3.426643e-01,7:3.986707e-01):2.585551e-01):1.208094e-01,((45:8.653851e-03,(51:3.696946e-03,46:2.129637e-03):1.289675e-02):1.676927e-01,(56:9.452802e-02,75:7.049705e-02):3.515069e-02):3.295841e-01):5.012781e-01):7.670303e-01):1.060854e+00):2.880850e-01,((((66:5.494622e-02,38:2.553084e-02):1.279748e-01,27:1.496925e-01):3.168281e-01,41:3.604995e-01):6.931275e-01,(((39:1.292263e-01,25:1.753915e-01):1.427328e-01,40:2.593010e-01):6.053487e-01,((21:3.155146e-01,49:3.514260e-01):3.947193e-01,55:9.317224e-01):1.224187e-01):2.373030e-01):1.529647e-01):1.537633e-01,(63:1.602401e+00,(31:5.717302e-01,((34:7.188819e-01,(47:6.757576e-01,((74:3.758853e-01,61:3.489155e-01):3.592777e-01,(((65:5.747744e-01,35:4.677211e-01):1.047131e-01,(64:2.273196e-01,73:2.896396e-01):1.416171e-01):8.337843e-02,26:7.254652e-01):2.138983e-01):5.286914e-02):2.212420e-01):1.145977e-01,(29:6.969860e-02,59:7.907398e-02):7.056079e-01):5.152628e-02):6.287274e-01):3.231574e-01):2.189410e-01,((43:1.514391e-01,28:1.066300e-01):3.590348e-01,(24:2.542531e-01,(15:2.156743e-01,44:1.760341e-01):1.653947e-01):2.009468e-01):4.737230e-01):8.195581e-02,54:1.149982e+00):1.525341e-01):2.010210e-01,(70:5.727862e-01,(22:4.660695e-01,50:2.743762e-01):4.844411e-01):4.678032e-01):2.144209e-01,(((60:8.964899e-02,16:6.346568e-02):2.954223e-02,67:1.528193e-01):4.433863e-01,((17:5.096589e-01,(14:2.710325e-01,(37:3.199775e-01,71:2.471352e-01):4.115672e-02):3.262857e-01):1.356136e-01,57:5.554976e-01):8.046187e-02):1.097505e-01,1:7.625126e-01);
   tree gen.2789500 = [&U] ((((((12:1.075727e+00,6:3.970183e-02):1.734277e+00,13:1.420228e+00):4.791742e-01,(36:4.712694e-01,(11:3.451091e+00,10:4.422781e-01):3.439401e-02):5.218397e-01):3.686450e-01,(((((((53:7.583980e-01,(((19:1.805562e-01,18:1.959326e-01):1.467096e-01,42:2.966921e-01):1.813188e-01,23:5.998537e-01):6.287915e-01):1.647649e-01,(20:5.046858e-01,(52:3.694075e-01,48:3.226302e-01):2.378333e-01):4.073200e-01):3.797083e-01,(((32:7.659273e-01,58:1.165241e+00):1.648686e+00,(62:3.112105e+00,(((3:3.775849e-01,4:6.224956e-01):1.618895e+00,(69:2.484344e+00,(5:1.481934e+00,33:1.456630e+00):8.611423e-01):4.159904e-01):3.558722e-01,68:2.530179e+00):2.005055e-01):1.083131e-01):1.681391e-01,(72:1.001939e+00,((((30:3.489170e-01,2:3.060277e-01):1.521926e-01,9:3.039930e-01):1.929473e-01,(8:3.488721e-01,7:4.058931e-01):2.632392e-01):1.387407e-01,((45:8.810626e-03,(51:3.763921e-03,46:2.864323e-03):1.313039e-02):1.707307e-01,(56:9.624052e-02,75:7.177419e-02):3.578749e-02):3.355549e-01):5.327944e-01):7.809260e-01):1.267354e+00):2.933040e-01,((((66:5.310743e-02,38:3.843240e-02):1.193693e-01,27:1.524044e-01):3.225679e-01,41:3.670304e-01):6.955374e-01,(((39:1.455974e-01,25:1.785689e-01):1.547866e-01,40:2.734193e-01):6.163154e-01,((21:3.212305e-01,49:3.319234e-01):4.018701e-01,55:9.486017e-01):1.246365e-01):2.416021e-01):1.639324e-01):1.334490e-01,(63:1.631430e+00,(31:5.820878e-01,((34:7.319054e-01,(47:6.879998e-01,((74:3.826950e-01,61:3.552366e-01):3.879381e-01,(((65:5.545774e-01,35:4.761944e-01):1.066101e-01,(64:2.314378e-01,73:2.948868e-01):1.441827e-01):9.081282e-02,26:7.386079e-01):1.611000e-01):7.953457e-02):2.252501e-01):9.182726e-02,(29:7.096128e-02,59:8.050650e-02):7.123454e-01):1.270174e-01):6.401176e-01):1.574574e-01):1.389133e-01,((43:1.541827e-01,28:1.085617e-01):3.655392e-01,(24:2.588592e-01,(15:2.195816e-01,44:1.792231e-01):1.683910e-01):1.991664e-01):4.823050e-01):1.092711e-01,54:1.170815e+00):1.552975e-01):2.046628e-01,(70:5.831630e-01,(22:4.745129e-01,50:2.793469e-01):4.932173e-01):4.261711e-01):2.183054e-01,(((60:9.127309e-02,16:6.461544e-02):3.007742e-02,67:1.555878e-01):4.514188e-01,((17:5.188920e-01,(14:3.413667e-01,(37:3.257743e-01,71:2.516124e-01):4.190233e-02):2.270515e-01):1.324787e-01,57:4.292837e-01):8.191954e-02):1.117388e-01,1:9.744622e-01);
   tree gen.2790000 = [&U] (((((((12:1.053102e+00,6:5.092926e-02):1.697800e+00,13:1.390357e+00):3.891282e-01,(36:4.613573e-01,(11:3.378505e+00,10:3.578554e-01):8.473401e-02):5.108640e-01):3.608914e-01,(((((((53:8.370591e-01,(((19:1.767586e-01,18:1.918116e-01):1.436239e-01,42:2.904518e-01):1.775052e-01,23:5.872371e-01):4.206401e-01):2.388389e-01,(20:4.940708e-01,(52:3.616379e-01,48:3.158444e-01):2.328310e-01):3.987529e-01):3.717220e-01,(((32:7.498177e-01,58:1.140732e+00):1.614010e+00,(62:3.046649e+00,(((3:3.696432e-01,4:6.094028e-01):1.299517e+00,(69:2.432091e+00,(5:1.450765e+00,33:1.412247e+00):9.133164e-01):4.072410e-01):6.223879e-01,68:2.476962e+00):2.564276e-01):5.641167e-02):1.713420e-01,(72:9.808655e-01,((((30:3.415783e-01,2:2.995911e-01):1.489915e-01,9:2.975992e-01):1.888891e-01,(8:3.617914e-01,7:3.518054e-01):2.626459e-01):1.358226e-01,((45:8.625314e-03,(51:1.873387e-03,46:1.604056e-03):1.079320e-02):1.392732e-01,(56:1.437030e-01,75:7.026458e-02):3.503478e-02):3.240088e-01):5.215883e-01):7.645010e-01):1.240698e+00):2.871350e-01,((((66:4.729291e-02,38:1.576170e-02):1.168586e-01,27:1.491989e-01):4.321308e-01,41:3.593107e-01):6.172728e-01,(((39:1.425351e-01,25:1.555098e-01):1.515310e-01,40:2.676685e-01):6.033525e-01,((21:3.144741e-01,49:3.249421e-01):3.934177e-01,55:9.286500e-01):1.385780e-01):2.365205e-01):2.314404e-01):1.306422e-01,(63:1.597117e+00,(31:5.593167e-01,((34:7.165114e-01,(47:6.735293e-01,((74:3.746458e-01,61:3.477650e-01):4.227470e-01,(((65:5.429131e-01,35:4.661788e-01):1.043678e-01,(64:2.001526e-01,73:2.886845e-01):1.411501e-01):2.374887e-01,26:7.230729e-01):8.310575e-02):6.329597e-02):2.205125e-01):8.295324e-02,(29:6.946876e-02,59:4.723450e-02):6.973628e-01):1.030398e-01):3.885543e-01):1.984418e-01):2.890836e-01,((43:1.509398e-01,28:1.062783e-01):3.578509e-01,(24:2.534147e-01,(15:2.149632e-01,44:1.754536e-01):1.648493e-01):1.949774e-01):6.361713e-01):4.673868e-02,54:1.146190e+00):1.056874e-01):1.722611e-01,(70:5.708974e-01,(22:4.645326e-01,50:2.734715e-01):4.828436e-01):4.423299e-01):2.137138e-01,((60:8.935337e-02,16:6.325640e-02):3.685867e-02,67:1.356244e-01):4.501940e-01):1.094952e-01,((17:5.130190e-01,(14:3.363584e-01,(37:3.189223e-01,71:2.463203e-01):4.102100e-02):1.841906e-01):1.193071e-01,57:4.202547e-01):8.019654e-02,1:9.302669e-01);
   tree gen.2790500 = [&U] ((57:5.323884e-01,((17:5.642717e-01,((71:2.388682e-01,37:3.157368e-01):1.043160e-01,14:2.843173e-01):1.981172e-01):9.890549e-02,((16:6.194666e-02,60:9.755014e-02):7.038308e-02,67:9.672619e-02):5.630790e-01):5.290840e-02):1.142319e-01,(((54:1.120735e+00,(((63:1.413199e+00,((((47:6.913319e-01,((26:7.668564e-01,((35:4.083828e-01,65:7.084141e-01):6.846313e-02,(73:2.862042e-01,64:1.987964e-01):2.138033e-01):2.047808e-01):7.287490e-02,(74:2.902277e-01,61:3.736886e-01):3.365494e-01):1.180724e-01):2.380208e-01,34:7.233348e-01):1.203598e-01,31:7.323031e-01):9.137346e-02,(59:6.286588e-02,29:7.155349e-02):8.194860e-01):4.097770e-01):3.871040e-01,((((53:8.044562e-01,(((18:1.742225e-01,19:2.113450e-01):1.055108e-01,42:2.928824e-01):2.851637e-01,23:4.590301e-01):5.037533e-01):1.919415e-01,(20:3.950132e-01,(48:3.256131e-01,52:4.051772e-01):2.175587e-01):4.469810e-01):3.431981e-01,(((62:2.864435e+00,(58:1.069077e+00,32:8.882852e-01):1.617046e+00):3.413359e-01,(68:2.063644e+00,(((33:1.703203e+00,5:1.761108e+00):8.033698e-01,69:2.484789e+00):4.364025e-01,(3:5.186989e-01,4:5.935149e-01):1.450959e+00):3.156340e-01):3.789943e-01):3.634373e-01,(72:9.438396e-01,(((7:3.969477e-01,8:4.261998e-01):3.191282e-01,((2:1.968921e-01,30:3.877700e-01):1.722501e-01,9:2.614149e-01):1.084394e-01):2.203457e-01,((45:1.008059e-02,(46:1.134819e-03,51:2.717258e-03):9.992045e-03):1.703517e-01,(75:7.298193e-02,56:9.471159e-02):3.683947e-02):2.205216e-01):4.098581e-01):8.733359e-01):1.053972e+00):2.813708e-01,((((39:1.048211e-01,25:2.258044e-01):2.163739e-01,40:2.027707e-01):5.945106e-01,((21:3.765326e-01,49:3.085245e-01):3.915995e-01,55:9.930293e-01):1.944410e-01):2.150081e-01,(41:4.069032e-01,(27:1.936762e-01,(66:3.137914e-02,38:4.873349e-02):1.319999e-01):3.857150e-01):7.280336e-01):1.984754e-01):1.557012e-01):2.117495e-01,(((15:2.046300e-01,44:1.654844e-01):1.923194e-01,24:2.810313e-01):1.725889e-01,(28:1.308815e-01,43:1.556509e-01):3.587959e-01):4.900102e-01):1.003666e-01):1.167158e-01,(((10:5.815711e-01,36:5.288045e-01):4.627834e-01,11:3.951981e+00):1.202233e-01,((6:2.349150e-01,12:8.752209e-01):2.180141e+00,13:1.779447e+00):3.222119e-01):4.294431e-01):8.850996e-02,((50:2.999437e-01,22:4.774131e-01):3.843435e-01,70:5.819457e-01):5.177133e-01):2.728481e-01,1:8.220093e-01);
   tree gen.2791000 = [&U] (((((10:3.418866e-01,36:4.407698e-01):4.110011e-01,(11:3.227743e+00,((12:1.006108e+00,6:1.937498e-01):1.202823e+00,13:1.310925e+00):4.322492e-01):2.080419e-01):3.449678e-01,((54:1.095042e+00,(((((53:7.997064e-01,(((19:2.012821e-01,18:1.832522e-01):1.154850e-01,42:2.814796e-01):1.695843e-01,23:5.610324e-01):4.018695e-01):1.768041e-01,(20:4.720235e-01,(52:3.455002e-01,48:3.017502e-01):2.224412e-01):3.809590e-01):3.551344e-01,(((((3:4.283851e-01,4:5.822089e-01):1.241527e+00,(69:2.483380e+00,(5:1.535973e+00,33:1.349227e+00):8.641085e-01):4.978927e-01):1.726248e-01,68:2.366430e+00):2.449848e-01,(62:2.910696e+00,(32:7.163580e-01,58:1.089829e+00):1.602636e+00):2.459478e-01):3.011709e-01,(72:9.405713e-01,((((30:3.263358e-01,2:2.392203e-01):1.423430e-01,9:2.843192e-01):1.804602e-01,(8:3.456469e-01,7:3.997778e-01):3.292846e-01):1.482417e-01,((45:1.178262e-02,(51:6.935261e-03,46:2.170127e-03):1.031156e-02):1.330583e-01,(56:9.190004e-02,75:6.712911e-02):5.313031e-02):2.855836e-01):5.570349e-01):9.166299e-01):9.878029e-01):2.081053e-01,((((66:3.205215e-02,38:3.325692e-02):1.116440e-01,27:2.110889e-01):4.128475e-01,41:3.432769e-01):5.897278e-01,(((39:1.361747e-01,25:1.628994e-01):1.966185e-01,40:1.835183e-01):5.599730e-01,((21:3.954597e-01,49:3.104419e-01):3.089110e-01,55:8.293597e-01):1.823819e-01):1.301216e-01):2.211126e-01):7.531339e-02,(63:1.361188e+00,(31:5.343578e-01,((34:6.845379e-01,(47:6.434738e-01,((74:3.579277e-01,61:3.195470e-01):4.038824e-01,(((65:5.521529e-01,35:4.121633e-01):1.134244e-01,(64:1.757612e-01,73:2.758023e-01):1.348515e-01):1.654979e-01,26:7.295127e-01):1.212606e-01):3.810554e-02):2.036606e-01):1.289811e-01,(29:6.636880e-02,59:4.512672e-02):6.662439e-01):6.811087e-02):3.712156e-01):3.712495e-01):2.460751e-01):7.064874e-02,((43:1.442043e-01,28:1.072720e-01):3.418822e-01,(24:2.421063e-01,(15:2.053707e-01,44:1.676242e-01):1.574931e-01):2.084053e-01):5.833474e-01):1.269821e-01):1.645742e-01,(70:5.454218e-01,(22:4.438034e-01,50:2.653107e-01):4.612973e-01):4.225914e-01):2.041771e-01,(((60:8.536608e-02,16:6.043366e-02):3.521389e-02,67:1.295723e-01):4.442313e-01,((17:5.013035e-01,(14:3.309560e-01,(37:3.274312e-01,71:2.353285e-01):3.829834e-02):2.046261e-01):1.139832e-01,57:4.824722e-01):1.240339e-01):1.327648e-01,1:6.951771e-01);
   tree gen.2791500 = [&U] ((((11:3.089600e+00,((10:3.518247e-01,36:4.333148e-01):4.057498e-01,((12:9.890912e-01,6:2.622710e-01):1.064581e+00,13:1.288753e+00):4.570410e-01):2.080100e-01):3.391332e-01,((54:1.187270e+00,(((((53:7.861804e-01,(((19:1.978777e-01,18:1.801528e-01):1.135317e-01,42:2.767188e-01):1.667160e-01,23:5.515433e-01):3.950724e-01):1.738137e-01,(20:4.640399e-01,(52:3.396566e-01,48:2.966465e-01):2.622240e-01):3.997879e-01):3.491277e-01,(((((3:4.211395e-01,4:5.723617e-01):1.220528e+00,(69:2.441376e+00,(5:1.509994e+00,33:1.326406e+00):8.726345e-01):4.894715e-01):1.877785e-01,68:2.326405e+00):2.408412e-01,(62:2.861466e+00,(32:7.042418e-01,58:1.071396e+00):1.575530e+00):2.417879e-01):2.960770e-01,(72:9.246628e-01,((((30:3.407973e-01,2:2.422717e-01):1.399354e-01,9:2.795103e-01):8.815580e-02,(8:3.398007e-01,7:3.930161e-01):3.237152e-01):2.063415e-01,((45:1.158334e-02,(51:6.817960e-03,46:4.493177e-03):1.013716e-02):1.493688e-01,(56:9.034567e-02,75:6.599371e-02):5.223168e-02):2.807533e-01):5.476134e-01):9.011263e-01):9.710955e-01):1.414329e-01,((((66:3.151003e-02,38:3.269443e-02):1.356737e-01,27:2.075186e-01):2.549837e-01,41:3.374708e-01):4.998852e-01,(((39:1.338714e-01,25:1.601441e-01):1.458119e-01,40:1.804143e-01):5.505018e-01,((21:3.887710e-01,49:3.051912e-01):3.036862e-01,55:8.153322e-01):1.792972e-01):1.279207e-01):2.173728e-01):8.497311e-02,(63:1.338165e+00,(31:5.253199e-01,((34:6.729599e-01,(47:6.325903e-01,((74:3.518739e-01,61:3.141423e-01):3.970513e-01,(((65:5.428140e-01,35:4.051921e-01):1.115059e-01,(64:1.727885e-01,73:2.711375e-01):1.325707e-01):1.398106e-01,26:6.882416e-01):1.195592e-01):3.746104e-02):2.002159e-01):1.267996e-01,(29:6.524627e-02,59:4.436346e-02):6.549752e-01):6.695887e-02):3.649369e-01):2.928042e-01):2.419131e-01):6.945381e-02,((43:1.417652e-01,28:1.224279e-01):2.987503e-01,(24:2.380114e-01,(15:2.018971e-01,44:1.533091e-01):1.548293e-01):2.048804e-01):5.734809e-01):1.248343e-01):1.334769e-01,(70:5.361968e-01,(22:4.362971e-01,50:2.482706e-01):3.178097e-01):4.154439e-01):1.372735e-01,(((60:8.392223e-02,16:5.941151e-02):3.461830e-02,67:1.273808e-01):4.367177e-01,((17:4.928246e-01,(14:3.253583e-01,(37:3.218932e-01,71:2.313482e-01):3.765057e-02):1.978744e-01):9.114580e-02,57:4.743118e-01):1.219360e-01):1.305193e-01,1:8.213428e-01);
   tree gen.2792000 = [&U] ((57:5.209633e-01,((17:5.477300e-01,((71:2.865974e-01,37:3.089610e-01):1.119764e-01,14:2.782158e-01):1.910014e-01):1.260062e-01,((16:5.830830e-02,60:9.545670e-02):3.477961e-02,67:9.465043e-02):5.509952e-01):5.249017e-02):1.108377e-01,((((((15:1.865544e-01,44:1.619331e-01):1.457597e-01,24:2.184459e-01):1.482633e-01,(28:9.624525e-02,43:1.523106e-01):3.677631e-01):4.785027e-01,(((((((39:1.025716e-01,25:2.218429e-01):1.340826e-01,40:2.710552e-01):5.297009e-01,((21:3.539536e-01,49:3.019035e-01):3.831957e-01,55:9.717188e-01):1.902683e-01):2.658503e-01,(41:3.631218e-01,(27:1.951525e-01,(66:2.808483e-02,38:5.036166e-02):1.072807e-01):4.298632e-01):5.797884e-01):2.892653e-01,(((53:7.871924e-01,(((18:1.795699e-01,19:2.068095e-01):9.143214e-02,42:2.865971e-01):2.790440e-01,23:5.417300e-01):4.697255e-01):2.026815e-01,(20:4.101776e-01,(48:2.656604e-01,52:3.964821e-01):2.128898e-01):4.373887e-01):3.250719e-01,((((58:1.064931e+00,32:8.248424e-01):1.535379e+00,62:2.802964e+00):1.420066e-02,(68:2.019358e+00,(((33:1.666652e+00,5:1.404990e+00):9.323468e-01,69:1.708903e+00):3.824444e-01,(3:5.075676e-01,4:5.807780e-01):1.556780e+00):2.807388e-01):1.218213e-01):3.323041e-01,(72:8.575877e-01,(((7:3.884291e-01,8:3.170292e-01):3.122797e-01,((2:2.422748e-01,30:3.794484e-01):1.386206e-01,9:2.558049e-01):1.803317e-01):1.552851e-01,((45:1.034876e-02,(46:1.110466e-03,51:5.233781e-03):6.680262e-03):1.433505e-01,(75:7.141573e-02,56:9.267907e-02):5.096112e-02):2.638543e-01):3.600776e-01):8.447771e-01):1.117534e+00):2.130879e-01):6.526265e-02,(63:1.382871e+00,((((47:6.764959e-01,((26:7.503996e-01,((35:3.996188e-01,65:6.852657e-01):6.699390e-02,(73:2.800622e-01,64:1.945302e-01):2.092150e-01):2.073057e-01):9.290895e-02,(74:2.839994e-01,61:3.656692e-01):3.475285e-01):9.161855e-02):1.234514e-01,34:7.078119e-01):8.681649e-02,(59:5.445277e-02,29:7.001795e-02):7.045652e-01):8.325516e-02,31:7.165878e-01):5.401215e-01):1.637811e-01):2.160014e-01,54:1.096683e+00):4.281763e-02):1.812938e-01,(((6:4.099991e-01,12:1.450666e+00):9.182640e-01,11:3.867171e+00):2.248146e-01,((10:4.497521e-01,36:5.174563e-01):3.418944e-01,13:1.741259e+00):1.006125e-01):4.202271e-01):8.661052e-02,((50:2.935069e-01,22:3.636380e-01):4.610439e-01,70:5.529348e-01):3.894109e-01):2.892437e-01,1:8.043688e-01);
   tree gen.2792500 = [&U] ((((((10:3.899197e-01,36:5.237090e-01):3.576054e-01,11:3.270502e+00):1.855597e-01,((12:1.047005e+00,6:2.776275e-01):1.253532e+00,13:1.364212e+00):1.892097e-01):3.589901e-01,(((((((53:8.322129e-01,(((19:2.305589e-01,18:1.710625e-01):1.493433e-01,42:2.284680e-01):2.311635e-01,23:5.838373e-01):5.727067e-01):1.262918e-01,(20:4.301056e-01,(52:3.588960e-01,48:3.562408e-01):2.012235e-01):2.769974e-01):4.372815e-01,(((((3:3.350746e-01,4:6.058746e-01):1.291993e+00,(69:2.584324e+00,(5:1.516244e+00,33:1.404070e+00):9.237290e-01):4.195924e-01):3.391506e-01,68:2.462621e+00):1.974983e-01,(62:2.632317e+00,(32:1.007533e+00,58:1.114476e+00):1.316444e+00):3.972671e-01):3.081806e-01,(72:9.788037e-01,((((30:3.333216e-01,2:2.564572e-01):1.649448e-01,9:2.846104e-01):9.331750e-02,(8:3.596968e-01,7:4.160280e-01):3.160867e-01):1.092134e-01,((45:6.765299e-03,(51:5.089917e-03,46:2.304197e-04):1.390948e-02):1.581147e-01,(56:1.213760e-01,75:6.985778e-02):3.276244e-02):2.971920e-01):5.128685e-01):9.538891e-01):1.173331e+00):1.966550e-01,((((66:3.335500e-02,38:3.460875e-02):1.702653e-01,27:1.491342e-01):4.245023e-01,41:3.572304e-01):5.291545e-01,(((39:1.293486e-01,25:1.961815e-01):2.187476e-01,40:1.909779e-01):4.536678e-01,((21:4.115343e-01,49:2.520364e-01):4.107363e-01,55:8.630716e-01):1.897954e-01):1.354107e-01):2.659236e-01):1.077181e-01,(63:1.484372e+00,(31:7.593260e-01,((34:7.123631e-01,(47:6.696298e-01,((74:3.724768e-01,61:3.325360e-01):4.202995e-01,(((65:5.745968e-01,35:4.289169e-01):1.182964e-01,(64:1.829056e-01,73:2.998567e-01):1.258891e-01):1.503234e-01,26:7.285396e-01):1.773126e-01):6.785123e-02):2.119390e-01):5.571224e-02,(29:7.334712e-02,59:4.696103e-02):6.933254e-01):7.591751e-02):3.863047e-01):2.629475e-01):3.656819e-01,((43:1.286931e-01,28:1.123650e-01):3.162427e-01,(24:2.519475e-01,(15:1.677295e-01,44:1.818599e-01):1.501533e-01):2.168766e-01):4.960204e-01):5.832020e-02,54:1.256787e+00):8.925696e-02):2.059037e-01,(70:5.675922e-01,(22:4.618432e-01,50:2.797376e-01):4.682761e-01):4.953863e-01):1.451871e-01,(((60:8.883604e-02,16:6.289017e-02):4.512441e-02,67:1.348392e-01):4.622884e-01,((17:5.216805e-01,(14:3.038429e-01,(37:3.407407e-01,71:2.448942e-01):3.985509e-02):2.742325e-01):9.648257e-02,57:5.020838e-01):8.675861e-02):1.079447e-01,1:8.694341e-01);
   tree gen.2793000 = [&U] ((((16:5.692966e-02,60:7.803716e-02):6.958493e-02,67:1.008583e-01):5.871337e-01,((17:5.836543e-01,((71:3.053946e-01,37:3.259405e-01):1.232886e-01,14:2.964633e-01):2.035288e-01):8.357290e-02,57:5.551320e-01):7.611598e-02):1.181073e-01,((((((((((39:1.344954e-01,25:2.011752e-01):1.428767e-01,40:2.888331e-01):6.958443e-01,((21:3.771686e-01,49:2.840003e-01):4.083286e-01,55:1.035452e+00):1.073226e-01):1.459243e-01,(41:3.869381e-01,(27:2.055809e-01,(66:2.992685e-02,38:2.179407e-02):1.442228e-01):4.212133e-01):8.331051e-01):3.210371e-01,(((53:8.388225e-01,(((18:1.913475e-01,19:2.172846e-01):9.742896e-02,42:3.053943e-01):2.973459e-01,23:5.772608e-01):5.005337e-01):2.066897e-01,(20:4.771396e-01,(48:2.830845e-01,52:4.224864e-01):2.601028e-01):4.831565e-01):3.463926e-01,((((58:1.134778e+00,32:8.789419e-01):1.636081e+00,(68:2.566905e+00,(((33:1.763978e+00,5:1.675012e+00):5.253229e-01,69:1.820986e+00):3.840092e-01,(3:5.408577e-01,4:5.638377e-01):1.658885e+00):4.409492e-01):3.592793e-01):4.994163e-03,62:2.986804e+00):2.935184e-01,(72:1.099432e+00,(((7:4.139053e-01,8:3.378224e-01):2.331598e-01,((2:2.574018e-01,30:4.043355e-01):1.477124e-01,9:2.725825e-01):1.946468e-01):1.424395e-01,((45:1.102751e-02,(46:1.183299e-03,51:5.577053e-03):7.252607e-03):1.527526e-01,(75:1.015691e-01,56:1.339677e-01):5.430354e-02):2.811599e-01):4.736268e-01):9.001841e-01):1.190831e+00):3.564433e-01):7.840088e-02,(63:1.524108e+00,((((47:7.208656e-01,((26:7.996165e-01,((35:4.258289e-01,65:7.302106e-01):7.138787e-02,(73:2.984308e-01,64:2.072889e-01):2.229370e-01):1.402469e-01):1.491223e-01,(74:3.026263e-01,61:3.193929e-01):3.703221e-01):1.120301e-01):2.756224e-01,34:7.542356e-01):1.182422e-01,(59:5.802420e-02,29:1.003641e-01):7.890981e-01):5.666100e-02,31:7.635871e-01):4.949617e-01):2.189320e-01):2.142496e-01,(((15:1.987901e-01,44:2.000415e-01):1.832314e-01,24:2.713742e-01):1.923000e-01,(28:1.389924e-01,43:1.520713e-01):3.686307e-01):5.668514e-01):6.133361e-02,54:1.168612e+00):1.291025e-01,((13:2.000750e+00,(6:2.601062e-01,12:1.545812e+00):2.385566e+00):1.727259e-01,((10:5.696744e-01,36:4.656716e-01):3.643185e-01,11:4.184403e+00):7.621246e-02):4.161719e-01):1.513482e-01,((50:3.127573e-01,22:4.186949e-01):3.421741e-01,70:6.251756e-01):4.149514e-01):3.141486e-01,1:8.571255e-01);
   tree gen.2793500 = [&U] ((((17:4.641645e-01,((71:2.913189e-01,37:3.109177e-01):1.176062e-01,14:2.827992e-01):1.941481e-01):7.972098e-02,57:5.132912e-01):1.089684e-01,((16:5.430575e-02,60:7.444039e-02):6.637773e-02,67:9.620972e-02):5.600725e-01):1.818411e-01,((((((((((39:1.282965e-01,25:1.919029e-01):1.362915e-01,40:2.755206e-01):6.637726e-01,((21:3.597847e-01,49:2.709106e-01):3.895085e-01,55:9.877271e-01):1.579439e-01):1.593616e-01,(41:3.691039e-01,(27:1.961055e-01,(66:3.583589e-02,38:2.121958e-02):1.375755e-01):4.017994e-01):7.947069e-01):2.684380e-01,(((53:8.001608e-01,(((18:1.825282e-01,19:2.072698e-01):1.126285e-01,42:2.913186e-01):2.041407e-01,23:5.506546e-01):4.774638e-01):1.971633e-01,(20:4.551481e-01,(48:2.492889e-01,52:4.063969e-01):1.985465e-01):4.608876e-01):3.918946e-01,((((58:1.082475e+00,32:8.384311e-01):1.560674e+00,(68:2.448595e+00,(((33:1.682676e+00,5:1.597810e+00):5.011105e-01,69:2.108820e+00):3.489904e-01,(3:5.159294e-01,4:5.378502e-01):1.582427e+00):4.206257e-01):3.668110e-01):4.607355e-03,62:2.849141e+00):2.890936e-01,(72:1.071982e+00,(((7:2.740362e-01,8:3.222521e-01):2.974636e-01,((2:2.455380e-01,30:3.856995e-01):1.459071e-01,9:2.600191e-01):1.758258e-01):1.840061e-01,((45:1.352916e-02,(46:1.128760e-03,51:7.552218e-03):6.793365e-03):1.457121e-01,(75:9.734393e-02,56:1.277931e-01):6.813070e-02):3.023253e-01):4.517971e-01):8.586942e-01):1.135945e+00):3.362663e-01):7.478735e-02,(63:1.453861e+00,((((47:6.876406e-01,((26:8.778816e-01,((35:4.192778e-01,65:6.626806e-01):1.065666e-01,(73:3.016702e-01,64:1.977349e-01):1.965638e-01):1.422696e-01):1.422492e-01,(74:4.253090e-01,61:2.873079e-01):3.671641e-01):1.068666e-01):2.629188e-01,34:7.194726e-01):1.127924e-01,(59:5.534984e-02,29:9.573831e-02):7.527282e-01):1.074476e-01,31:7.283930e-01):3.686471e-01):3.752647e-01):2.043748e-01,(((15:1.896278e-01,44:1.908215e-01):1.186833e-01,24:2.588664e-01):2.221515e-01,(28:1.325862e-01,43:1.730927e-01):3.516403e-01):5.407249e-01):5.850671e-02,54:1.114751e+00):1.231521e-01,((10:5.434179e-01,36:5.454934e-01):3.999469e-01,(11:3.991542e+00,(13:1.908535e+00,(6:4.106890e-01,12:4.718155e-01):1.604440e+00):3.086783e-01):1.038657e-01):4.841267e-01):1.443725e-01,((50:3.752322e-01,22:4.126762e-01):3.264032e-01,70:5.963609e-01):3.958261e-01):2.996693e-01,1:8.176202e-01);
   tree gen.2794000 = [&U] ((((((10:4.136929e-01,36:6.232394e-01):1.853070e-01,11:3.319390e+00):3.435987e-01,((12:1.266809e+00,6:2.945543e-01):1.799232e+00,13:1.233018e+00):6.326386e-01):2.832768e-01,(54:1.333413e+00,((((((53:8.829525e-01,(((19:2.336317e-01,18:2.042126e-01):1.136057e-01,42:2.947630e-01):1.990980e-01,23:6.194336e-01):6.076244e-01):1.873824e-01,(20:4.563289e-01,(52:3.847061e-01,48:4.431328e-01):2.134920e-01):4.631683e-01):5.494599e-01,(((((3:2.720235e-01,4:6.572642e-01):1.370765e+00,(69:2.741889e+00,(5:1.608689e+00,33:1.489676e+00):9.800483e-01):4.451748e-01):4.278154e-01,68:2.154879e+00):3.177251e-01,(62:2.792808e+00,(32:7.589474e-01,58:1.159633e+00):1.317593e+00):4.214883e-01):4.234241e-01,(72:1.030129e+00,((((30:3.536441e-01,2:2.720933e-01):1.742613e-01,9:2.771393e-01):2.025901e-01,(8:4.447018e-01,7:3.894610e-01):2.190297e-01):1.270177e-01,((45:7.403962e-03,(51:2.149409e-03,46:7.343649e-04):1.396374e-02):1.813651e-01,(56:1.287763e-01,75:7.490719e-02):4.489832e-02):3.153117e-01):4.778473e-01):8.842041e-01):1.186197e+00):2.700795e-01,((((66:3.538865e-02,38:3.671883e-02):1.621842e-01,27:1.582268e-01):4.503840e-01,41:3.790106e-01):5.614169e-01,(((39:1.372350e-01,25:2.198548e-01):1.821377e-01,40:2.026218e-01):5.509632e-01,((21:3.842376e-01,49:2.234186e-01):4.357788e-01,55:9.156927e-01):2.327927e-01):2.039810e-01):2.798894e-01):1.142856e-01,(63:1.574874e+00,(31:8.056218e-01,(((47:7.104568e-01,((74:3.951865e-01,61:2.968677e-01):4.459250e-01,(((65:6.096297e-01,35:4.529214e-01):1.214260e-01,(64:1.716350e-01,73:3.181388e-01):2.445754e-01):7.548423e-02,26:7.729583e-01):1.517257e-01):8.936879e-02):2.248608e-01,34:7.557955e-01):1.128153e-01,(29:7.643739e-02,59:5.448330e-02):7.510194e-01):1.470283e-01):3.319902e-01):4.182792e-01):1.756680e-01,((43:1.569046e-01,28:1.377611e-01):2.672411e-01,(24:2.563225e-01,(15:1.895693e-01,44:1.929478e-01):1.381734e-01):1.739182e-01):5.676599e-01):6.063729e-02):1.740631e-01):2.184575e-01,(70:5.669717e-01,(22:4.378826e-01,50:2.967931e-01):4.369492e-01):5.255898e-01):1.512880e-01,(((60:9.425234e-02,16:5.825991e-02):2.756747e-02,67:1.383580e-01):4.805540e-01,((17:5.534872e-01,(14:3.223681e-01,(37:3.615155e-01,71:2.598253e-01):5.513688e-02):2.909523e-01):1.023651e-01,57:5.335177e-01):1.283603e-01):8.969606e-02,1:9.224432e-01);
   tree gen.2794500 = [&U] ((((((10:3.889051e-01,36:7.248429e-01):1.742037e-01,11:3.120497e+00):3.230108e-01,((12:1.190904e+00,6:2.003373e-01):1.691425e+00,13:1.159138e+00):5.947318e-01):5.096177e-01,(54:1.253517e+00,((((((53:8.300474e-01,(((19:2.196328e-01,18:1.919765e-01):1.067986e-01,42:2.771012e-01):1.871684e-01,23:5.823181e-01):5.712165e-01):1.914497e-01,(20:4.289864e-01,(52:3.353881e-01,48:3.583555e-01):2.153409e-01):4.638105e-01):3.003704e-01,(((((3:4.332454e-01,4:6.178820e-01):1.288631e+00,(69:2.577599e+00,(5:1.512298e+00,33:1.400417e+00):9.793217e-01):4.185006e-01):4.021813e-01,68:2.025762e+00):4.023763e-01,(62:2.625467e+00,(32:7.134724e-01,58:1.090150e+00):1.238644e+00):3.962334e-01):3.233149e-01,(72:8.468408e-01,((((30:3.794587e-01,2:2.354445e-01):1.638198e-01,9:2.605335e-01):1.904512e-01,(8:4.180559e-01,7:4.191414e-01):2.059058e-01):1.194070e-01,((45:6.960328e-03,(51:2.307552e-03,46:6.119513e-04):1.312705e-02):1.704980e-01,(56:1.210602e-01,75:7.041887e-02):4.220808e-02):2.964187e-01):4.492154e-01):8.751800e-01):1.115122e+00):2.538968e-01,((((66:4.591708e-02,38:3.451870e-02):1.524663e-01,27:1.560271e-01):4.233977e-01,41:3.563009e-01):5.828668e-01,(((39:1.290121e-01,25:2.066814e-01):1.712243e-01,40:1.904810e-01):5.179503e-01,((21:4.451504e-01,49:2.100317e-01):4.096676e-01,55:8.608258e-01):2.188441e-01):1.917588e-01):2.631189e-01):9.973023e-02,(63:1.480510e+00,(31:7.315301e-01,(((47:6.678873e-01,((74:3.715076e-01,61:2.790799e-01):4.192058e-01,(((65:5.731017e-01,35:4.257831e-01):1.141504e-01,(64:1.613509e-01,73:2.990764e-01):2.299208e-01):1.359435e-01,26:7.266438e-01):9.763505e-02):8.217457e-02):2.957595e-01,34:7.105094e-01):1.060555e-01,(29:7.185738e-02,59:5.121875e-02):7.060195e-01):1.059176e-01):4.101410e-01):3.932166e-01):1.651422e-01,((43:1.475031e-01,28:9.889306e-02):4.052143e-01,(24:2.727531e-01,(15:1.782106e-01,44:1.813867e-01):1.298942e-01):1.634973e-01):5.336466e-01):6.569614e-02):1.636335e-01):2.053679e-01,(70:4.438156e-01,(22:5.072965e-01,50:2.790097e-01):4.107679e-01):4.940972e-01):1.422231e-01,(((60:8.860488e-02,16:5.476907e-02):2.591567e-02,67:1.300678e-01):4.517599e-01,((17:5.203230e-01,(14:2.221727e-01,(37:3.398540e-01,71:3.422762e-01):8.947535e-02):2.735189e-01):9.623152e-02,57:5.015501e-01):7.608736e-02):8.432161e-02,1:8.671718e-01);
   tree gen.2795000 = [&U] ((((((10:2.951151e-01,36:7.328926e-01):1.761383e-01,11:3.155152e+00):3.265980e-01,((12:1.204130e+00,6:4.269341e-01):1.001009e+00,13:1.172011e+00):7.909258e-01):3.336467e-01,(54:1.267438e+00,((((((53:8.392655e-01,(((19:2.220720e-01,18:1.941085e-01):1.079846e-01,42:2.801786e-01):1.892470e-01,23:5.887850e-01):5.775602e-01):1.935759e-01,(20:4.430216e-01,(52:3.391127e-01,48:4.283674e-01):2.839914e-01):3.900606e-01):4.287106e-01,(((((3:4.380568e-01,4:6.247439e-01):1.302942e+00,(69:2.606225e+00,(5:1.529093e+00,33:1.415969e+00):9.901975e-01):4.231482e-01):4.066478e-01,68:2.048259e+00):4.068449e-01,(62:2.654625e+00,(32:7.907035e-01,58:1.102256e+00):1.252400e+00):4.250130e-01):3.269055e-01,(72:8.846324e-01,((((30:3.287372e-01,2:2.380592e-01):1.656391e-01,9:2.166254e-01):1.925662e-01,(8:4.226987e-01,7:4.237961e-01):1.873768e-01):1.207331e-01,((45:7.671185e-03,(51:4.067235e-03,46:2.501239e-03):1.440915e-02):1.723914e-01,(56:1.224047e-01,75:7.120090e-02):4.267682e-02):2.997106e-01):4.542042e-01):8.848993e-01):1.127506e+00):2.567164e-01,((((66:3.279680e-02,38:3.732514e-02):1.541595e-01,27:1.577598e-01):3.566688e-01,41:3.602578e-01):5.893399e-01,(((39:1.304448e-01,25:2.089767e-01):1.731258e-01,40:2.308292e-01):5.237025e-01,((21:4.500940e-01,49:2.123642e-01):3.555108e-01,55:9.216547e-01):2.212745e-01):1.938884e-01):3.897956e-01):1.008378e-01,(63:1.496951e+00,((((47:6.753046e-01,((74:4.058151e-01,61:2.838268e-01):4.073757e-01,(((65:5.794663e-01,35:4.305116e-01):9.020738e-02,(64:1.631428e-01,73:3.023978e-01):2.324742e-01):1.435171e-01,26:7.347136e-01):8.025332e-02):8.308716e-02):2.874376e-01,34:7.184000e-01):1.067849e-01,31:7.396541e-01):1.107872e-01,(29:7.265540e-02,59:6.006137e-02):7.138602e-01):4.146958e-01):3.975835e-01):1.809589e-01,((43:1.491412e-01,28:9.999131e-02):4.097144e-01,(24:2.757822e-01,(15:1.736251e-01,44:1.834011e-01):1.313368e-01):1.653130e-01):5.395730e-01):6.391115e-02):1.654507e-01):2.076486e-01,(70:4.487444e-01,(22:5.129303e-01,50:2.821082e-01):4.153297e-01):4.995844e-01):2.381497e-01,(((60:8.958889e-02,16:6.271689e-02):4.972018e-02,67:1.315122e-01):4.567770e-01,((17:5.261015e-01,(14:2.246400e-01,(37:3.436283e-01,71:3.460773e-01):9.046902e-02):2.765565e-01):9.730022e-02,57:5.071201e-01):8.601446e-02):8.525804e-02,1:8.768022e-01);
   tree gen.2795500 = [&U] ((((((10:3.650513e-01,36:7.528306e-01):1.248737e-01,11:3.240986e+00):3.354829e-01,((12:1.236887e+00,6:4.385487e-01):1.028241e+00,13:1.203895e+00):8.124426e-01):3.427234e-01,((54:1.301918e+00,((43:1.686570e-01,28:8.607048e-02):3.633943e-01,(24:2.832847e-01,(15:1.749243e-01,44:1.883904e-01):1.291729e-01):1.698103e-01):5.955911e-01):6.149305e-02,(((((53:9.220027e-01,(((19:2.281133e-01,18:1.528941e-01):1.109223e-01,42:2.878007e-01):1.943954e-01,23:6.048026e-01):5.932724e-01):1.810269e-01,(20:4.194667e-01,(52:3.483381e-01,48:4.400210e-01):2.917173e-01):4.407747e-01):4.403735e-01,(((((3:4.560137e-01,4:6.417397e-01):1.338388e+00,(69:2.677126e+00,(5:1.570692e+00,33:1.454490e+00):1.017135e+00):4.346598e-01):4.177104e-01,68:2.529448e+00):4.234946e-01,(62:2.726842e+00,(32:8.122142e-01,58:1.132243e+00):1.372529e+00):4.365753e-01):3.465659e-01,(72:9.086984e-01,((((30:3.759562e-01,2:2.445355e-01):1.701452e-01,9:2.225186e-01):1.451620e-01,(8:4.341980e-01,7:4.742593e-01):1.924743e-01):1.603146e-01,((45:7.879876e-03,(51:4.177882e-03,46:2.569284e-03):1.153630e-02):1.770813e-01,(56:1.257346e-01,75:9.059306e-02):4.383782e-02):3.078640e-01):4.665606e-01):9.292763e-01):1.311727e+00):2.637003e-01,(63:1.537675e+00,((((47:6.936759e-01,((74:4.105248e-01,61:2.569443e-01):4.184581e-01,(((65:5.952304e-01,35:4.422235e-01):9.266143e-02,(64:1.675810e-01,73:3.403342e-01):1.949123e-01):1.474214e-01,26:7.547011e-01):1.657002e-01):8.534750e-02):2.952572e-01,34:6.902260e-01):1.181824e-01,31:7.597760e-01):1.043221e-01,(29:6.636455e-02,59:6.169531e-02):7.518037e-01):4.930047e-01):1.651264e-01):1.035810e-01,((((66:3.368902e-02,38:3.834055e-02):1.423610e-01,27:1.620516e-01):3.663718e-01,41:3.700584e-01):6.053726e-01,(((39:1.339935e-01,25:2.146618e-01):1.778356e-01,40:2.371088e-01):5.395888e-01,((21:4.623386e-01,49:2.181415e-01):3.784083e-01,55:1.007486e+00):2.722413e-01):2.206059e-01):4.003998e-01):1.858818e-01):1.699517e-01):2.132976e-01,(70:4.609523e-01,(22:5.020678e-01,50:2.897828e-01):4.266285e-01):5.131754e-01):2.357732e-01,(((60:1.146540e-01,16:5.942797e-02):5.868015e-02,67:1.350900e-01):4.692034e-01,((17:5.404138e-01,(14:2.307512e-01,(37:3.529765e-01,71:2.672900e-01):9.293019e-02):2.373134e-01):9.994722e-02,57:5.209160e-01):6.885447e-02):4.420205e-02,1:8.840868e-01);
   tree gen.2796000 = [&U] (((17:4.669790e-01,(14:2.198565e-01,(37:3.363110e-01,71:2.546701e-01):9.053436e-02):2.234557e-01):9.522829e-02,57:4.963214e-01):5.367870e-02,(((60:1.092407e-01,16:5.662212e-02):4.188359e-02,67:1.481070e-01):4.470503e-01,(((((10:3.478157e-01,36:7.172862e-01):1.189779e-01,11:3.087965e+00):3.196434e-01,((12:1.171403e+00,6:1.778118e-01):9.796935e-01,13:1.147054e+00):4.959599e-01):3.265420e-01,((((43:1.606940e-01,28:8.200673e-02):3.097794e-01,(24:2.246109e-01,(15:1.666654e-01,44:1.794957e-01):1.240779e-01):1.767438e-01):5.674707e-01,(((((53:8.784710e-01,(((19:2.173431e-01,18:1.456753e-01):1.199661e-01,42:2.742124e-01):1.942082e-01,23:5.762473e-01):6.289011e-01):1.724798e-01,(20:3.996619e-01,(52:3.318916e-01,48:4.192457e-01):2.405976e-01):4.118630e-01):3.737177e-01,(((((3:4.344833e-01,4:6.114404e-01):1.332324e+00,(69:2.550727e+00,(5:1.496533e+00,33:1.385817e+00):8.111112e-01):5.025833e-01):2.481038e-01,68:2.410022e+00):4.034996e-01,(62:2.598097e+00,(32:7.738661e-01,58:1.267936e+00):1.282607e+00):4.159627e-01):3.302030e-01,(72:8.657949e-01,((((30:3.582057e-01,2:2.329899e-01):1.621119e-01,9:1.978964e-01):1.383083e-01,(8:4.136976e-01,7:4.518675e-01):2.227506e-01):1.527455e-01,((45:7.507833e-03,(51:3.980626e-03,46:1.780273e-03):9.358302e-03):1.687205e-01,(56:1.197981e-01,75:8.631087e-02):2.725500e-02):2.933285e-01):4.445323e-01):8.854012e-01):1.249795e+00):2.512499e-01,((((66:3.580654e-02,38:2.730671e-02):1.356396e-01,27:1.544004e-01):3.490738e-01,41:3.755363e-01):5.767903e-01,(((39:1.276671e-01,25:2.045267e-01):1.694392e-01,40:2.259139e-01):5.141125e-01,((21:4.405096e-01,49:2.262746e-01):3.571784e-01,55:9.599184e-01):2.687216e-01):2.101902e-01):3.053220e-01):4.005508e-02,(63:1.429738e+00,((((47:6.609245e-01,((74:3.911421e-01,61:2.448128e-01):3.987009e-01,(((65:5.671270e-01,35:4.077491e-01):8.562881e-02,(64:1.596688e-01,73:2.403798e-01):1.857096e-01):1.404610e-01,26:7.190685e-01):1.578768e-01):7.888321e-02):1.735515e-01,34:6.576375e-01):1.058221e-01,31:7.012306e-01):9.613465e-02,(29:6.323120e-02,59:5.878241e-02):7.163078e-01):4.697278e-01):1.622698e-01):2.108191e-01):5.858970e-02,54:1.240449e+00):8.945394e-02):2.032269e-01,(70:4.391887e-01,(22:3.868270e-01,50:2.330841e-01):4.064855e-01):4.889462e-01):2.246413e-01):7.870434e-02,1:8.423453e-01);
   tree gen.2796500 = [&U] (((17:4.739320e-01,(14:2.231300e-01,(37:3.413184e-01,71:2.584620e-01):9.188236e-02):2.330990e-01):9.664617e-02,57:5.037112e-01):7.737206e-02,(((60:1.108672e-01,16:5.746518e-02):4.250721e-02,67:1.503122e-01):4.537065e-01,(((((10:3.362552e-01,36:7.279661e-01):1.207494e-01,11:3.133943e+00):3.244026e-01,((12:1.188845e+00,6:5.609365e-02):1.855595e+00,13:1.018658e+00):2.970129e-01):3.314040e-01,((((43:1.630866e-01,28:8.271043e-02):3.143919e-01,(24:2.279552e-01,(15:1.691469e-01,44:1.821683e-01):1.472178e-01):1.609215e-01):5.759199e-01,(((((53:8.915508e-01,(((19:2.205792e-01,18:1.478443e-01):1.217523e-01,42:2.782952e-01):1.970998e-01,23:5.848272e-01):6.382650e-01):1.750479e-01,(20:4.056126e-01,(52:3.368332e-01,48:4.254880e-01):2.441800e-01):4.179954e-01):3.400522e-01,(((((3:3.135543e-01,4:6.205444e-01):1.776762e+00,(69:1.892238e+00,(5:1.518815e+00,33:1.406451e+00):8.231881e-01):5.100664e-01):3.407645e-01,68:2.445906e+00):1.926490e-01,(62:2.410627e+00,(32:7.853885e-01,58:1.286814e+00):1.147649e+00):4.221561e-01):3.579934e-01,(72:8.786860e-01,((((30:3.635392e-01,2:2.364590e-01):1.675474e-01,9:2.008429e-01):1.403676e-01,(8:4.198573e-01,7:4.585955e-01):2.260672e-01):1.550197e-01,((45:5.848462e-03,(51:4.039895e-03,46:1.806780e-03):9.497641e-03):1.564310e-01,(56:1.215819e-01,75:8.759598e-02):2.766081e-02):2.976959e-01):4.511511e-01):8.985842e-01):1.268404e+00):2.549908e-01,((((66:3.633967e-02,38:2.771329e-02):1.333979e-01,27:1.626943e-01):3.542713e-01,41:3.811277e-01):5.853784e-01,(((39:1.295680e-01,25:2.075720e-01):1.719621e-01,40:2.292776e-01):5.217673e-01,((21:4.470685e-01,49:2.682076e-01):3.624965e-01,55:9.742110e-01):2.673162e-01):2.133198e-01):3.098681e-01):4.065147e-02,(63:1.451026e+00,((((47:6.707652e-01,((74:3.239816e-01,61:2.484579e-01):4.046373e-01,(((65:5.755711e-01,35:4.138202e-01):8.690376e-02,(64:1.620462e-01,73:2.439589e-01):1.884747e-01):1.331569e-01,26:7.297749e-01):1.552957e-01):8.005773e-02):1.761356e-01,34:6.674293e-01):1.341325e-01,31:7.116714e-01):6.074588e-02,(29:6.417267e-02,59:5.965764e-02):7.269731e-01):4.767218e-01):1.646858e-01):2.139580e-01):7.013296e-02,54:1.258918e+00):1.262680e-01):1.849730e-01,(70:4.457280e-01,(22:3.925866e-01,50:3.607552e-01):3.520610e-01):4.962262e-01):2.369410e-01):7.217481e-02,1:8.548872e-01);
   tree gen.2797000 = [&U] (57:4.967183e-01,((((60:1.093281e-01,16:5.666740e-02):5.611882e-02,67:1.482255e-01):4.474078e-01,(((((10:3.315870e-01,36:4.888415e-01):1.190730e-01,11:3.090435e+00):3.198990e-01,((12:1.172340e+00,6:5.531491e-02):1.451966e+00,13:1.582324e+00):1.284381e-01):3.268032e-01,((((43:1.608225e-01,28:8.156218e-02):3.100272e-01,(24:2.247905e-01,(15:1.702666e-01,44:1.796393e-01):1.451740e-01):1.586874e-01):5.679246e-01,(((((53:8.392041e-01,(((19:2.087974e-01,18:1.457918e-01):1.200621e-01,42:2.744317e-01):2.050318e-01,23:5.767082e-01):4.103231e-01):1.322384e-01,(20:4.470850e-01,(52:3.321570e-01,48:4.195810e-01):2.407900e-01):3.650802e-01):4.360575e-01,(((((3:3.092012e-01,4:6.119295e-01):1.752095e+00,(69:1.865968e+00,(5:1.497729e+00,33:1.386925e+00):8.117599e-01):5.029852e-01):2.022697e-01,68:2.411950e+00):3.241914e-01,(62:2.377161e+00,(32:7.744850e-01,58:1.268950e+00):1.131716e+00):4.162953e-01):3.647861e-01,(72:1.092931e+00,((((30:3.584922e-01,2:2.331763e-01):1.652213e-01,9:1.980547e-01):1.384189e-01,(8:4.140285e-01,7:4.522289e-01):2.246551e-01):1.528676e-01,((45:5.767269e-03,(51:3.286198e-03,46:1.620044e-03):9.365787e-03):1.542593e-01,(56:1.198940e-01,75:5.948175e-02):5.248750e-02):2.935631e-01):4.448878e-01):7.786420e-01):1.250795e+00):2.514508e-01,((((66:3.268058e-02,38:2.732855e-02):1.276049e-01,27:1.604356e-01):4.281135e-01,41:3.758366e-01):5.772517e-01,(((39:1.277692e-01,25:2.046903e-01):1.673641e-01,40:2.260946e-01):5.145237e-01,((21:4.408619e-01,49:1.954512e-01):3.574640e-01,55:9.606862e-01):2.636051e-01):2.103583e-01):3.055662e-01):4.413146e-02,(63:1.430882e+00,((((47:6.614531e-01,((74:3.194838e-01,61:2.450086e-01):3.990198e-01,(((65:5.675806e-01,35:4.080752e-01):4.998440e-02,(64:1.597965e-01,73:2.405721e-01):1.858582e-01):1.699867e-01,26:7.196436e-01):1.531398e-01):7.230059e-02):1.736903e-01,34:6.429840e-01):1.015157e-01,(29:6.328177e-02,59:5.882942e-02):7.168807e-01):5.990255e-02,31:7.017914e-01):4.919575e-01):1.623995e-01):1.641017e-01):3.601537e-02,54:1.241441e+00):1.245151e-01):1.824051e-01,(70:4.547984e-01,(22:3.871364e-01,50:3.557469e-01):3.471734e-01):4.893372e-01):2.336515e-01):7.117282e-02,(17:4.673525e-01,(14:2.200323e-01,(37:3.365800e-01,71:2.548738e-01):9.060677e-02):2.298630e-01):9.530445e-02):7.997116e-02,1:8.682221e-01);
   tree gen.2797500 = [&U] (57:5.034977e-01,((((60:1.108202e-01,16:5.744082e-02):4.966054e-02,67:1.502485e-01):4.535142e-01,((((((10:4.365441e-01,36:4.955134e-01):1.206982e-01,11:3.132615e+00):3.242651e-01,(12:1.188341e+00,6:4.154477e-02):1.900113e+00):6.829015e-02,13:1.534984e+00):3.312635e-01,((((43:1.630175e-01,28:7.571069e-02):3.537509e-01,(24:2.278586e-01,(15:1.725904e-01,44:1.820911e-01):1.471554e-01):2.057081e-01):5.122889e-01,(((((53:8.506579e-01,(((19:2.116471e-01,18:1.477817e-01):1.217007e-01,42:2.781772e-01):2.066149e-01,23:5.845793e-01):4.557890e-01):1.340432e-01,(20:4.531870e-01,(52:3.366904e-01,48:4.253076e-01):2.440764e-01):3.700629e-01):4.420090e-01,(((((3:3.134213e-01,4:6.202813e-01):1.842216e+00,(69:1.891435e+00,(5:1.518171e+00,33:1.405855e+00):1.004590e+00):7.593629e-01):2.050304e-01,68:2.444869e+00):1.043808e-01,(62:2.409605e+00,(32:7.850555e-01,58:1.286269e+00):1.147162e+00):4.219771e-01):4.101349e-01,(72:1.107848e+00,((((30:3.582074e-01,2:2.363587e-01):1.936321e-01,9:2.007578e-01):1.403081e-01,(8:4.196793e-01,7:4.584011e-01):2.277212e-01):1.178246e-01,((45:1.091948e-02,(51:4.103881e-03,46:1.642155e-03):1.822778e-02):1.563647e-01,(56:1.215303e-01,75:9.435672e-02):5.320387e-02):2.975697e-01):4.509598e-01):7.492710e-01):9.942602e-01):2.548827e-01,((((66:3.312662e-02,38:2.770154e-02):1.293465e-01,27:1.626253e-01):4.339566e-01,41:3.792080e-01):5.851302e-01,(((39:1.295130e-01,25:2.074840e-01):1.696484e-01,40:2.291804e-01):4.235077e-01,((21:4.468790e-01,49:1.981188e-01):2.981891e-01,55:9.737980e-01):2.331591e-01):3.527922e-01):3.080212e-01):4.473379e-02,(63:1.450411e+00,((((47:6.704809e-01,((74:3.238443e-01,61:2.483526e-01):4.044658e-01,(((65:5.753271e-01,35:4.136448e-01):1.368066e-01,(64:1.619775e-01,73:2.438555e-01):1.883948e-01):1.723068e-01,26:7.294655e-01):1.552299e-01):8.982557e-02):1.760609e-01,34:6.517597e-01):1.029013e-01,(29:5.902294e-02,59:5.963235e-02):7.966912e-01):6.072013e-02,31:7.113697e-01):4.986720e-01):1.646160e-01):1.663414e-01):4.230156e-02,54:1.258385e+00):1.262145e-01):1.848946e-01,(70:4.610056e-01,(22:3.924201e-01,50:3.606023e-01):3.519118e-01):4.960159e-01):2.368405e-01):8.881976e-02,(17:4.666006e-01,(14:2.230354e-01,(37:3.411737e-01,71:2.583524e-01):8.887356e-02):2.493355e-01):9.660520e-02):5.710465e-02,1:8.800719e-01);
   tree gen.2798000 = [&U] (57:4.993976e-01,((17:4.628009e-01,(14:2.212192e-01,(37:2.637320e-01,71:2.562486e-01):8.814984e-02):2.473051e-01):7.415382e-02,(((60:1.099178e-01,16:5.697307e-02):4.925614e-02,67:1.490250e-01):4.498211e-01,((((13:1.561530e+00,(12:9.303244e-01,6:4.120646e-02):1.884640e+00):6.773405e-02,((10:4.329893e-01,36:4.914783e-01):8.050942e-02,11:3.107105e+00):3.216245e-01):3.285659e-01,(((((((53:8.458265e-01,(((19:2.099236e-01,18:9.973548e-02):1.207097e-01,42:2.759120e-01):2.049324e-01,23:5.208212e-01):4.874972e-01):1.929230e-01,(20:4.494966e-01,(52:3.339487e-01,48:4.218442e-01):1.817664e-01):3.670494e-01):3.153374e-01,((((3:3.108691e-01,4:6.152302e-01):1.925935e+00,((69:1.976486e+00,(5:1.505808e+00,33:1.394407e+00):9.964098e-01):7.531792e-01,68:2.424960e+00):7.786589e-02):1.035308e-01,(62:2.389983e+00,(32:7.786626e-01,58:9.763399e-01):1.137821e+00):4.185408e-01):4.067950e-01,(72:1.098826e+00,((((30:3.552905e-01,2:2.103748e-01):2.072165e-01,9:1.991230e-01):1.391655e-01,(8:4.442186e-01,7:4.546682e-01):2.447528e-01):1.168651e-01,((45:1.083056e-02,(51:4.070462e-03,46:1.695626e-03):8.530310e-03):1.511870e-01,(56:9.915257e-02,75:9.358835e-02):5.277062e-02):2.951465e-01):4.472875e-01):7.431694e-01):9.861637e-01):3.052604e-01,((((66:3.285686e-02,38:1.544827e-02):1.282932e-01,27:1.613010e-01):4.304228e-01,41:3.491014e-01):5.803653e-01,(((39:1.284584e-01,25:2.057944e-01):1.091450e-01,40:2.459129e-01):4.743345e-01,((21:4.432399e-01,49:1.965055e-01):2.957608e-01,55:9.658681e-01):2.729689e-01):2.442671e-01):2.668217e-01):3.261256e-02,(63:1.438600e+00,((((47:6.650210e-01,((74:3.212071e-01,61:2.463302e-01):4.011721e-01,(((65:5.706421e-01,35:4.102763e-01):1.128100e-01,(64:1.606585e-01,73:2.418697e-01):2.020915e-01):1.415819e-01,26:7.235253e-01):6.411411e-02):8.909409e-02):1.746272e-01,34:6.464522e-01):7.997841e-02,(29:7.497518e-02,59:5.914675e-02):7.902035e-01):4.280264e-02,31:7.055769e-01):2.482714e-01):3.421446e-01):1.971424e-01,54:1.248137e+00):5.470401e-02,((43:1.616900e-01,28:7.509416e-02):3.508702e-01,(24:2.260031e-01,(15:1.513820e-01,44:2.022245e-01):1.459570e-01):2.040329e-01):5.081172e-01):1.251867e-01):1.833890e-01,(70:4.572515e-01,(22:3.892246e-01,50:3.576658e-01):3.490461e-01):4.919767e-01):2.349119e-01):1.155537e-01):5.663964e-02,1:8.729053e-01);
   tree gen.2798500 = [&U] ((((16:5.341838e-02,60:8.706171e-02):7.642409e-02,67:8.282478e-02):4.608147e-01,((((37:3.102466e-01,71:2.790853e-01):1.211507e-01,14:2.680683e-01):3.162016e-01,17:5.837047e-01):8.416039e-02,57:5.351878e-01):7.109443e-02):1.638724e-01,((((((((((48:3.281705e-01,52:3.865002e-01):2.065571e-01,20:4.435118e-01):3.837452e-01,((((19:1.955932e-01,18:1.613937e-01):1.348322e-01,42:2.610588e-01):2.166799e-01,23:6.889170e-01):6.682920e-01,53:9.585996e-01):1.934334e-01):2.458314e-01,((6:6.276663e-01,12:3.417528e-01):2.153550e+00,((72:9.067349e-01,((((46:2.792228e-03,51:4.115873e-03):1.378117e-02,45:1.707278e-02):1.449668e-01,(75:9.089968e-02,56:1.159880e-01):3.268753e-02):3.317408e-01,((9:2.173684e-01,(30:3.385067e-01,2:2.782296e-01):2.157304e-01):1.349853e-01,(7:4.262730e-01,8:2.975071e-01):3.150194e-01):9.140603e-02):5.693091e-01):8.214924e-01,((58:1.071402e+00,32:7.900631e-01):1.262239e+00,(62:2.329254e+00,(((4:5.791104e-01,3:4.070480e-01):1.608483e+00,(69:2.142264e+00,(33:1.742034e+00,5:1.524137e+00):6.523627e-01):3.866182e-01):1.739980e-01,68:2.126896e+00):3.174040e-01):2.314093e-01):2.414933e-01):4.645097e-01):5.743263e-01):2.244375e-01,((41:4.492008e-01,(27:1.752758e-01,(66:4.273831e-02,38:2.002426e-02):1.210713e-01):3.867050e-01):7.501054e-01,((40:1.666359e-01,(25:2.335102e-01,39:8.285657e-02):2.142373e-01):4.173769e-01,((49:3.743042e-01,21:3.479051e-01):3.065858e-01,55:7.910745e-01):2.556553e-01):2.444507e-01):3.574842e-01):1.661480e-01,((31:7.020358e-01,((29:9.657798e-02,59:3.119704e-02):6.623237e-01,(34:7.092934e-01,(((26:7.857063e-01,((64:1.587184e-01,73:3.233917e-01):1.958292e-01,(35:4.457234e-01,65:5.373788e-01):8.749194e-02):1.408224e-01):1.211663e-01,(61:2.528989e-01,74:3.619914e-01):3.279097e-01):5.795109e-02,47:7.514132e-01):2.347418e-01):1.286762e-01):1.075894e-01):5.846908e-01,63:1.415077e+00):1.970047e-01):1.191794e-01,(((15:2.064990e-01,44:1.430568e-01):1.386257e-01,24:2.299314e-01):2.078734e-01,(43:1.616847e-01,28:8.415687e-02):3.573919e-01):5.303722e-01):4.778424e-02,54:1.124139e+00):1.127477e-01,(13:2.116678e+00,((36:4.891365e-01,10:5.869490e-01):3.722426e-01,11:3.766284e+00):1.136158e-01):4.542318e-01):2.266757e-01,(70:5.644683e-01,(22:4.583629e-01,50:3.506676e-01):3.707333e-01):6.136908e-01):1.561540e-01,1:7.738775e-01);
   tree gen.2799000 = [&U] ((57:5.299994e-01,(17:4.911601e-01,(14:3.143946e-01,(37:2.824348e-01,71:2.719508e-01):9.355143e-02):2.239260e-01):1.175771e-01):6.025044e-02,(((60:1.166533e-01,16:6.046422e-02):5.227442e-02,67:1.395368e-01):4.773849e-01,((((13:1.963182e+00,(11:3.297500e+00,(10:4.603955e-01,36:5.280911e-01):3.782370e-01):1.260858e-01):2.511765e-02,(12:1.057554e+00,6:4.771697e-02):1.963046e+00):2.833897e-01,((((43:1.715979e-01,28:7.817163e-02):3.723706e-01,(24:2.398519e-01,(15:1.606583e-01,44:1.818669e-01):1.886980e-01):1.148735e-01):5.392532e-01,(((((53:8.692430e-01,(((19:2.227872e-01,18:1.144187e-01):1.281065e-01,42:3.395755e-01):2.174901e-01,23:5.527357e-01):5.173697e-01):1.923741e-01,(20:3.723264e-01,(52:3.037959e-01,48:3.271655e-01):2.985704e-01):5.406451e-01):3.346605e-01,((((68:2.501274e+00,(3:3.936219e-01,4:6.265308e-01):2.008041e+00):2.119550e-02,(69:2.177304e+00,(5:1.598080e+00,33:1.479852e+00):1.057467e+00):5.758611e-01):1.012646e-01,(62:2.536435e+00,(32:8.263770e-01,58:1.036167e+00):1.108315e+00):5.402995e-01):4.822474e-01,(72:1.166160e+00,((((30:3.770617e-01,2:2.232660e-01):2.199142e-01,9:2.113247e-01):1.476932e-01,(8:4.714391e-01,7:2.770176e-01):2.597505e-01):7.951016e-02,((45:1.149423e-02,(51:1.764936e-03,46:1.563193e-03):8.441373e-03):1.604513e-01,(56:1.052284e-01,75:7.633567e-02):5.334663e-02):2.986890e-01):4.775025e-01):8.180912e-01):1.046593e+00):1.581305e-01,((((66:4.362710e-02,38:2.880822e-02):1.155901e-01,27:1.973739e-01):4.005444e-01,41:3.310396e-01):6.152055e-01,(((39:1.363300e-01,25:2.184049e-01):1.158331e-01,40:2.609818e-01):5.034004e-01,((21:4.704005e-01,49:2.106735e-01):4.148608e-01,55:1.025054e+00):2.336748e-01):2.204971e-01):3.016531e-01):1.860457e-01,(63:1.442003e+00,((((47:7.057717e-01,((74:3.408898e-01,61:2.614246e-01):4.408850e-01,(((65:5.345284e-01,35:4.251156e-01):1.118116e-01,(64:2.048347e-01,73:2.566908e-01):1.824711e-01):1.392214e-01,26:7.678610e-01):1.521792e-01):1.004041e-01):1.853279e-01,34:6.860651e-01):7.864740e-02,(29:7.956945e-02,59:7.235860e-02):8.386250e-01):5.867309e-02,31:7.488127e-01):2.917439e-01):3.631103e-01):1.905551e-01):6.693201e-02,54:1.303400e+00):1.627456e-01):1.965941e-01,(70:4.852707e-01,(22:4.130752e-01,50:2.842552e-01):4.505797e-01):5.130627e-01):1.326174e-01):3.597910e-02,1:9.099578e-01);
   tree gen.2799500 = [&U] ((57:4.911394e-01,(17:4.551479e-01,(14:2.913429e-01,(37:2.617264e-01,71:2.520112e-01):8.669217e-02):2.629326e-01):6.955227e-02):5.583283e-02,(((60:1.081002e-01,16:5.603094e-02):4.844162e-02,67:1.137416e-01):4.621796e-01,((((13:1.615247e+00,(11:3.235486e+00,(10:4.266390e-01,36:4.893710e-01):4.657561e-01):1.566185e-01):9.313977e-03,(12:9.800131e-01,6:4.421833e-02):1.955141e+00):2.626113e-01,((((43:1.590162e-01,28:1.108700e-01):3.450681e-01,(24:2.222658e-01,(15:1.488787e-01,44:1.900884e-01):1.383106e-01):1.064508e-01):4.997148e-01,(((((53:8.055094e-01,(((19:2.197410e-01,18:1.060294e-01):1.187136e-01,42:3.146776e-01):2.015436e-01,23:5.122087e-01):4.794358e-01):2.214169e-01,(20:3.450271e-01,(52:2.815213e-01,48:3.031774e-01):3.067540e-01):5.010046e-01):3.101229e-01,((((3:3.647612e-01,4:5.805931e-01):1.860810e+00,(68:2.322463e+00,(69:2.017662e+00,(5:1.480908e+00,33:1.371348e+00):9.799328e-01):5.155112e-01):3.387789e-02):9.383978e-02,(62:2.350462e+00,(32:7.657864e-01,58:9.601949e-01):1.000609e+00):2.751151e-01):4.468887e-01,(72:1.080656e+00,((((30:3.494153e-01,2:2.068960e-01):2.037899e-01,9:1.958302e-01):1.368642e-01,(8:4.368728e-01,7:2.567065e-01):2.407054e-01):7.368042e-02,((45:1.573639e-02,(51:1.301641e-03,46:1.448578e-03):4.272016e-03):1.254978e-01,(56:9.284197e-02,75:7.073868e-02):5.391714e-02):3.870252e-01):4.424916e-01):7.581082e-01):9.450596e-01):1.465362e-01,((((66:4.146604e-02,38:2.669598e-02):1.221177e-01,27:1.829023e-01):3.711762e-01,41:3.067676e-01):5.700981e-01,(((39:1.263342e-01,25:2.152802e-01):1.028683e-01,40:2.418464e-01):4.664907e-01,((21:3.483363e-01,49:1.952268e-01):3.844429e-01,55:9.498962e-01):1.790079e-01):2.043301e-01):2.795357e-01):1.724047e-01,(63:1.336274e+00,((((47:6.540240e-01,((74:3.158955e-01,61:2.422568e-01):4.085590e-01,(((65:4.953364e-01,35:3.655484e-01):1.036135e-01,(64:1.898161e-01,73:2.573984e-01):1.690922e-01):1.661688e-01,26:7.115609e-01):6.198811e-02):7.152289e-02):1.717395e-01,34:6.357623e-01):5.916075e-02,(29:7.373536e-02,59:6.705321e-02):7.771364e-01):5.933367e-02,31:6.939092e-01):2.703530e-01):3.364868e-01):1.765834e-01):6.202451e-02,54:1.207834e+00):7.114081e-02):1.821797e-01,(70:4.496903e-01,(22:3.827882e-01,50:2.634134e-01):4.175429e-01):4.754446e-01):1.513144e-01):4.186379e-02,1:8.432390e-01);
   tree gen.2800000 = [&U] ((57:5.004493e-01,(17:4.637755e-01,(14:2.968655e-01,(37:2.666876e-01,71:2.567882e-01):8.833548e-02):1.607863e-01):1.442818e-01):5.689118e-02,(((60:1.101493e-01,16:5.709305e-02):4.935987e-02,67:1.158977e-01):4.118596e-01,(((((10:4.314563e-01,36:4.986474e-01):4.016463e-01,11:3.171239e+00):1.155188e-01,((12:9.985899e-01,6:5.986241e-02):1.992202e+00,13:1.371472e+00):1.933747e-01):2.675893e-01,((((43:1.620305e-01,28:1.048719e-01):3.516091e-01,(24:2.264790e-01,(15:1.517008e-01,44:1.936917e-01):1.581808e-01):2.272954e-01):4.944662e-01,(((((53:8.207784e-01,(((19:2.239063e-01,18:1.071384e-01):1.209639e-01,42:3.206425e-01):1.957085e-01,23:5.219180e-01):5.788691e-01):1.581888e-01,(20:3.515674e-01,(52:3.637444e-01,48:3.089244e-01):2.559721e-01):4.743061e-01):3.160015e-01,(((((69:2.055909e+00,(5:1.508979e+00,33:1.397343e+00):9.672735e-01):5.252831e-01,(3:3.318932e-01,4:5.915986e-01):1.899285e+00):1.313223e-04,68:2.366487e+00):1.700887e-01,(62:2.395016e+00,(32:7.803024e-01,58:9.783960e-01):1.019577e+00):2.803301e-01):4.553598e-01,(72:1.101140e+00,((((30:3.560387e-01,2:2.108178e-01):2.076529e-01,9:1.995423e-01):1.394586e-01,(8:4.451541e-01,7:3.643280e-01):3.319357e-01):7.507708e-02,((45:1.603468e-02,(51:8.417198e-04,46:4.881175e-03):4.386993e-03):1.278767e-01,(56:9.460186e-02,75:7.207958e-02):5.493918e-02):3.943615e-01):4.508794e-01):7.724786e-01):9.629739e-01):2.248390e-01,((((66:4.225206e-02,38:3.415134e-02):1.244326e-01,27:1.504095e-01):3.782121e-01,41:3.125826e-01):5.809047e-01,(((39:1.126290e-01,25:2.266111e-01):1.048183e-01,40:2.513683e-01):4.753334e-01,((21:3.549393e-01,49:1.989274e-01):3.917303e-01,55:9.679021e-01):1.824012e-01):2.082033e-01):1.751906e-01):1.756728e-01,(63:1.361604e+00,((((47:6.664214e-01,((74:3.073536e-01,61:2.468489e-01):4.217219e-01,(((65:5.047258e-01,35:3.922279e-01):8.347757e-02,(64:1.934142e-01,73:2.622776e-01):1.722974e-01):1.297540e-01,26:7.250490e-01):6.316313e-02):4.333000e-02):1.749949e-01,34:6.478136e-01):1.084609e-01,(29:7.513307e-02,59:6.832425e-02):7.918676e-01):8.695254e-02,31:7.070627e-01):3.875058e-01):3.096541e-01):3.287599e-01):4.215555e-02,54:1.230729e+00):1.123518e-01):1.856331e-01,(70:4.582145e-01,(22:3.900442e-01,50:2.882971e-01):3.808733e-01):4.844570e-01):1.848599e-01):6.366225e-02,1:8.592232e-01);
   tree gen.2800500 = [&U] (((17:5.940916e-01,(14:3.119206e-01,(37:2.802123e-01,71:2.698109e-01):9.281528e-02):1.664881e-01):7.249673e-02,(((60:1.157353e-01,16:5.998844e-02):5.186308e-02,67:1.217752e-01):4.327465e-01,(((((10:4.533370e-01,36:5.239356e-01):4.220152e-01,11:3.332064e+00):2.163996e-01,((12:1.049232e+00,6:6.289825e-02):2.157608e+00,13:1.377051e+00):2.814009e-01):2.811597e-01,((((43:1.556428e-01,28:1.087371e-01):3.694405e-01,(24:2.379646e-01,(15:1.593941e-01,44:2.010234e-01):1.382992e-01):2.388224e-01):5.195423e-01,(((((53:8.624030e-01,(((19:2.352614e-01,18:1.221917e-01):1.907523e-01,42:2.798268e-01):2.330076e-01,23:5.483863e-01):4.768266e-01):1.662112e-01,(20:3.693966e-01,(52:3.649919e-01,48:3.245910e-01):2.740431e-01):3.895653e-01):3.320271e-01,(((((69:2.160171e+00,(5:1.585505e+00,33:1.468207e+00):1.016327e+00):3.946194e-01,(3:3.487247e-01,4:6.216007e-01):1.995605e+00):1.457586e-01,68:2.107497e+00):3.645953e-01,(62:2.516476e+00,(32:7.469994e-01,58:1.028014e+00):1.071283e+00):4.469382e-01):2.976896e-01,(72:9.084359e-01,((((30:3.575470e-01,2:2.215092e-01):2.048856e-01,9:2.486970e-01):1.465310e-01,(8:4.677294e-01,7:3.828043e-01):3.487694e-01):7.888450e-02,((45:1.684786e-02,(51:4.296571e-03,46:1.472496e-03):2.255023e-03):1.343617e-01,(56:9.939945e-02,75:9.351292e-02):5.772534e-02):4.143610e-01):4.737450e-01):8.116537e-01):1.011810e+00):2.362414e-01,((((66:4.439481e-02,38:3.588328e-02):1.404426e-01,27:1.580373e-01):3.973926e-01,41:3.284347e-01):6.103645e-01,(((39:1.054675e-01,25:2.258186e-01):1.436967e-01,40:2.641161e-01):4.642176e-01,((21:3.729395e-01,49:2.771080e-01):4.115963e-01,55:1.016988e+00):2.581852e-01):2.241654e-01):1.840752e-01):4.816044e-02,(63:1.430656e+00,((((47:7.002180e-01,((74:3.878431e-01,61:2.593675e-01):3.422895e-01,(((65:5.303222e-01,35:4.121191e-01):1.082575e-01,(64:2.032229e-01,73:2.744339e-01):1.739266e-01):1.383406e-01,26:7.618188e-01):7.214803e-02):1.086365e-01):1.235835e-01,34:6.806665e-01):1.139613e-01,(29:7.894333e-02,59:7.178922e-02):8.320260e-01):9.136221e-02,31:7.429204e-01):4.071576e-01):3.126591e-01):1.827823e-01):1.077317e-01,54:9.618158e-01):1.069174e-01):1.950472e-01,(70:4.814521e-01,(22:3.885240e-01,50:3.029176e-01):4.001888e-01):5.090255e-01):1.942348e-01):1.256061e-01):5.919875e-02,57:5.258288e-01,1:9.027974e-01);
   tree gen.2801000 = [&U] (((17:6.183063e-01,(14:3.246343e-01,(37:2.916335e-01,71:2.287631e-01):9.659836e-02):2.530849e-01):1.088714e-01,(((60:1.204526e-01,16:6.243352e-02):5.397698e-02,67:1.267387e-01):4.503849e-01,(((((10:4.718147e-01,36:5.452908e-01):4.392162e-01,11:3.467876e+00):9.082530e-02,((12:1.196995e+00,6:8.491017e-02):1.005258e+00,13:1.433179e+00):6.498105e-01):3.969661e-01,((((43:1.619867e-01,28:1.131692e-01):3.844986e-01,(24:2.476638e-01,(15:1.658908e-01,44:2.092169e-01):1.439362e-01):2.485566e-01):5.407185e-01,(((((53:8.975539e-01,(((19:2.448505e-01,18:1.357424e-01):1.130102e-01,42:2.912323e-01):2.425048e-01,23:5.707381e-01):4.962616e-01):2.270222e-01,(20:3.844529e-01,(52:3.798687e-01,48:3.378211e-01):2.852129e-01):3.815461e-01):3.552419e-01,(((((69:2.248218e+00,(5:1.356488e+00,33:1.934396e+00):1.057752e+00):4.107038e-01,(3:3.629384e-01,4:6.469367e-01):1.753039e+00):2.001140e-01,68:2.193397e+00):3.794559e-01,(62:2.619045e+00,(32:1.205484e+00,58:1.069915e+00):1.223698e+00):5.479803e-01):2.888111e-01,(72:9.546515e-01,((((30:3.721204e-01,2:2.305377e-01):2.132365e-01,9:2.588337e-01):1.525035e-01,(8:4.867937e-01,7:4.328619e-01):2.962522e-01):1.178526e-01,((45:1.753456e-02,(51:2.459402e-03,46:1.532514e-03):4.254169e-03):1.275591e-01,(56:1.034509e-01,75:9.732443e-02):6.007818e-02):3.486862e-01):4.930545e-01):8.447361e-01):1.053050e+00):2.209168e-01,(63:1.488969e+00,((((47:7.287584e-01,((74:4.481718e-01,61:3.439387e-01):3.590185e-01,(((65:5.519378e-01,35:3.755252e-01):1.126700e-01,(64:2.115061e-01,73:2.856196e-01):1.810157e-01):1.287422e-01,26:7.396412e-01):1.276805e-01):1.049896e-01):1.535893e-01,34:7.084099e-01):1.186063e-01,(29:8.216100e-02,59:7.471529e-02):8.659387e-01):9.508606e-02,31:7.330636e-01):4.237531e-01):3.254028e-01):1.302088e-01,((((66:4.620431e-02,38:4.000557e-02):1.268644e-01,27:1.644788e-01):4.135900e-01,41:3.418215e-01):6.352425e-01,(((39:1.015130e-01,25:2.350228e-01):1.537939e-01,40:2.748813e-01):4.831388e-01,((21:3.881402e-01,49:2.365355e-01):5.007443e-01,55:1.058440e+00):1.595140e-01):2.052510e-01):1.982195e-01):1.478074e-01):1.079297e-01,54:1.001019e+00):1.094034e-01):1.291918e-01,(70:7.871427e-01,(22:4.043600e-01,50:3.152643e-01):3.868743e-01):5.297730e-01):2.021517e-01):1.307257e-01):3.398706e-02,57:5.472612e-01,1:9.395947e-01);
   tree gen.2801500 = [&U] ((((((10:4.523057e-01,36:5.227436e-01):2.417892e-01,11:3.414343e+00):2.225668e-01,((12:1.147500e+00,6:8.139923e-02):9.636921e-01,13:1.757620e+00):6.229415e-01):3.805519e-01,((((43:1.552887e-01,28:1.092957e-01):3.686000e-01,(24:2.374232e-01,(15:2.037666e-01,44:2.005660e-01):1.379846e-01):2.634782e-01):5.183603e-01,(((((53:8.604410e-01,(((19:2.347262e-01,18:1.301296e-01):1.083373e-01,42:2.619141e-01):2.324775e-01,23:5.471387e-01):4.757418e-01):2.176351e-01,(20:4.302832e-01,(52:3.641616e-01,48:3.238526e-01):2.734196e-01):3.462027e-01):3.365999e-01,(((((69:2.155257e+00,(5:1.300399e+00,33:1.854410e+00):1.014015e+00):3.937346e-01,(3:2.734811e-01,4:6.201865e-01):1.680553e+00):1.319041e-01,68:2.102702e+00):3.637658e-01,(62:2.510751e+00,(32:1.155639e+00,58:1.025675e+00):1.173100e+00):1.340513e-01):2.768691e-01,(72:9.151777e-01,((((30:3.567336e-01,2:2.210052e-01):2.044194e-01,9:2.481312e-01):1.461977e-01,(8:5.178555e-01,7:4.149635e-01):2.949509e-01):1.129795e-01,((45:1.680953e-02,(51:3.509404e-03,46:2.298053e-03):2.470123e-03):1.222846e-01,(56:9.917332e-02,75:9.330017e-02):5.759401e-02):3.342684e-01):4.726673e-01):8.098072e-01):1.009508e+00):3.165475e-01,((((66:4.429381e-02,38:3.835139e-02):9.852428e-02,27:1.576777e-01):4.392668e-01,41:3.276875e-01):5.587172e-01,(((39:9.731557e-02,25:2.253048e-01):1.474347e-01,40:2.635152e-01):4.631615e-01,((21:3.720911e-01,49:2.267550e-01):4.800390e-01,55:1.014674e+00):1.529182e-01):1.967641e-01):1.603868e-01):8.562781e-02,(63:1.427401e+00,((((47:6.610035e-01,((74:3.219931e-01,61:3.297172e-01):3.441735e-01,(((65:5.291157e-01,35:3.599976e-01):1.080112e-01,(64:2.027605e-01,73:2.738095e-01):1.735309e-01):1.234188e-01,26:6.988925e-01):9.289134e-02):1.006484e-01):1.291304e-01,34:6.791179e-01):1.428211e-01,(29:7.876373e-02,59:7.162590e-02):8.301331e-01):4.864153e-02,31:7.027523e-01):3.984704e-01):3.806930e-01):1.416957e-01):1.242506e-01,54:1.074346e+00):1.048797e-01):1.514147e-01,(70:7.545952e-01,(22:3.876401e-01,50:3.022285e-01):3.893169e-01):5.078674e-01):1.866050e-01,(((60:1.044124e-01,16:7.412671e-02):5.174509e-02,67:1.214982e-01):4.317620e-01,((17:5.927400e-01,(14:2.883070e-01,(37:3.739812e-01,71:2.193040e-01):9.260412e-02):2.426201e-01):9.089894e-02,57:5.246326e-01):6.057116e-02):1.253203e-01,1:9.007435e-01);
   tree gen.2802000 = [&U] ((((((10:4.582257e-01,36:5.295856e-01):2.449538e-01,11:3.459033e+00):2.254799e-01,((12:9.583059e-01,6:8.246463e-02):1.736615e+00,13:1.550765e+00):3.497718e-01):4.321916e-01,((((43:1.573212e-01,28:1.107263e-01):3.734244e-01,(24:2.405307e-01,(15:2.064336e-01,44:2.031912e-01):1.397906e-01):1.122119e-01):5.251449e-01,(((((53:8.717030e-01,(((19:2.377984e-01,18:1.235071e-01):1.097553e-01,42:2.653422e-01):2.355203e-01,23:5.247050e-01):4.819686e-01):2.204836e-01,(20:4.228305e-01,(52:3.689279e-01,48:3.280914e-01):2.769983e-01):3.507340e-01):3.410055e-01,(((((69:2.183466e+00,(5:1.317419e+00,33:1.878682e+00):1.027287e+00):3.988881e-01,(3:4.093372e-01,4:6.283039e-01):1.489846e+00):1.336306e-01,68:2.130224e+00):3.685270e-01,(62:2.543613e+00,(32:1.170765e+00,58:1.039100e+00):1.188454e+00):2.041743e-01):2.804930e-01,(72:9.271561e-01,((((30:3.440794e-01,2:2.407160e-01):2.010512e-01,9:2.513789e-01):1.481112e-01,(8:3.626744e-01,7:2.979637e-01):2.988114e-01):1.666636e-01,((45:1.702954e-02,(51:2.930558e-03,46:2.394563e-03):4.320877e-03):1.238852e-01,(56:1.004714e-01,75:9.452134e-02):5.834784e-02):3.386435e-01):4.788538e-01):8.204064e-01):1.022721e+00):2.947468e-01,((((66:2.341874e-02,38:3.885335e-02):1.237559e-01,27:1.597415e-01):4.047914e-01,41:3.319765e-01):8.393906e-01,(((39:1.247516e-01,25:2.282538e-01):1.403228e-01,40:2.524037e-01):4.692237e-01,((21:3.769612e-01,49:2.297229e-01):4.863221e-01,55:1.027955e+00):1.549197e-01):1.993394e-01):3.328304e-01):9.930925e-02,(63:1.446084e+00,((((47:6.696551e-01,((74:3.262075e-01,61:3.340328e-01):3.486782e-01,(((65:6.394351e-01,35:3.647095e-01):1.094249e-01,(64:2.087006e-01,73:2.773933e-01):1.758022e-01):1.250342e-01,26:7.080401e-01):9.410715e-02):1.019657e-01):1.308205e-01,34:6.880067e-01):5.750233e-02,(29:7.979464e-02,59:7.256338e-02):8.409984e-01):1.353676e-01,31:7.119503e-01):2.747453e-01):3.856758e-01):1.435503e-01):1.258769e-01,54:1.088408e+00):5.185534e-02):1.533965e-01,(70:6.459849e-01,(22:3.927138e-01,50:3.061843e-01):3.944125e-01):5.447419e-01):1.890474e-01,(((60:1.057790e-01,16:7.672997e-02):5.242236e-02,67:1.241050e-01):4.374131e-01,((17:5.288749e-01,(14:2.920806e-01,(37:3.788761e-01,71:2.221744e-01):9.381618e-02):2.457957e-01):6.428275e-02,57:5.314993e-01):9.398630e-02):1.023440e-01,1:9.125330e-01);
   tree gen.2802500 = [&U] ((((((10:4.554797e-01,36:5.264120e-01):2.434859e-01,11:3.438304e+00):2.241287e-01,((12:1.222343e+00,6:1.419554e-01):1.726208e+00,13:1.541472e+00):3.476757e-01):4.199524e-01,((((((53:8.664792e-01,(((19:2.363734e-01,18:1.826349e-01):1.090976e-01,42:2.637521e-01):2.341089e-01,23:5.215606e-01):4.790803e-01):1.432357e-01,(20:4.202966e-01,(52:3.667171e-01,48:3.261252e-01):2.753384e-01):3.486322e-01):3.692585e-01,(((((69:2.170381e+00,(5:1.309524e+00,33:1.867424e+00):8.849254e-01):3.964977e-01,(3:4.062302e-01,4:6.245387e-01):1.480918e+00):3.650160e-01,68:2.117458e+00):2.221219e-01,(62:2.528370e+00,(32:8.800819e-01,58:1.032873e+00):1.181332e+00):2.029508e-01):2.618760e-01,(72:9.216000e-01,((((30:3.420175e-01,2:3.298060e-01):1.727367e-01,9:2.196737e-01):1.472236e-01,(8:3.605010e-01,7:4.719210e-01):2.970207e-01):1.774670e-01,((45:1.085580e-02,(51:2.912996e-03,46:2.380214e-03):5.342795e-03):1.231428e-01,(56:9.986926e-02,75:9.395490e-02):5.799818e-02):2.069164e-01):4.759842e-01):8.780397e-01):8.847432e-01):1.942447e-01,((((66:2.327840e-02,38:3.862052e-02):1.230143e-01,27:1.587842e-01):4.023656e-01,41:3.299871e-01):8.343604e-01,(((39:1.000981e-01,25:2.268859e-01):1.394819e-01,40:2.508911e-01):4.664117e-01,((21:3.590679e-01,49:2.283463e-01):4.785969e-01,55:1.021795e+00):1.845462e-01):1.434074e-01):2.768510e-01):9.871412e-02,(63:1.437418e+00,((((47:6.656421e-01,((74:3.242526e-01,61:3.320310e-01):3.465887e-01,(((65:6.356032e-01,35:3.625239e-01):1.087691e-01,(64:2.056002e-01,73:2.757310e-01):1.789238e-01):1.606726e-01,26:7.037970e-01):9.354320e-02):1.262364e-01):1.561783e-01,34:6.838837e-01):5.715774e-02,(29:4.615428e-02,59:7.212853e-02):8.359585e-01):7.103723e-02,31:7.076838e-01):4.970706e-01):2.977641e-01):2.291471e-01,(54:1.081886e+00,((43:1.563785e-01,28:1.100627e-01):3.711866e-01,(24:2.390893e-01,(15:2.051965e-01,44:2.019735e-01):1.389529e-01):1.021692e-01):5.219979e-01):1.302506e-01):5.298211e-02):1.524772e-01,(70:6.421137e-01,(22:3.903604e-01,50:3.043494e-01):3.920489e-01):5.414774e-01):1.453146e-01,(((60:1.051451e-01,16:7.627015e-02):5.210821e-02,67:1.233613e-01):4.347918e-01,((17:5.257055e-01,(14:2.903302e-01,(37:3.766056e-01,71:2.208430e-01):9.325397e-02):2.443227e-01):8.700586e-02,57:5.283142e-01):5.748612e-02):9.457308e-02,1:9.070645e-01);
   tree gen.2803000 = [&U] (((17:5.243166e-01,(14:2.895632e-01,(37:2.570860e-01,71:2.696415e-01):1.081662e-01):2.117975e-01):1.371474e-01,57:5.269184e-01):6.290311e-02,(((60:1.048673e-01,16:4.909887e-02):6.394721e-02,67:1.230354e-01):4.336431e-01,(((11:3.429220e+00,((10:4.824989e-01,36:5.250212e-01):4.445205e-01,((12:1.219113e+00,6:1.159727e-01):1.721648e+00,13:1.537400e+00):2.418075e-01):2.584558e-02):4.188429e-01,((((((53:8.641899e-01,(((19:2.206040e-01,18:1.821524e-01):1.088094e-01,42:2.630553e-01):2.697599e-01,23:5.201826e-01):4.778146e-01):2.608220e-01,(20:4.191862e-01,(52:3.657482e-01,48:3.252636e-01):2.746109e-01):3.477111e-01):3.682829e-01,(((((69:2.164647e+00,(5:1.306065e+00,33:1.453955e+00):5.292617e-01):3.954501e-01,(3:4.051569e-01,4:6.228887e-01):1.477006e+00):3.640516e-01,68:2.111864e+00):2.215351e-01,(62:2.521690e+00,(32:8.777568e-01,58:1.030144e+00):1.145376e+00):2.024146e-01):2.937649e-01,(72:9.191651e-01,((((30:3.411138e-01,2:3.289347e-01):1.722804e-01,9:2.190933e-01):1.468347e-01,(8:3.595486e-01,7:4.706742e-01):2.962360e-01):2.665202e-01,((45:1.082712e-02,(51:2.905300e-03,46:1.117538e-03):5.328680e-03):1.228174e-01,(56:9.960541e-02,75:9.370668e-02):5.784495e-02):2.063698e-01):4.747267e-01):8.757200e-01):8.824057e-01):1.937316e-01,((((66:2.574985e-02,38:3.851848e-02):1.226893e-01,27:1.583647e-01):3.206575e-01,41:3.291153e-01):7.331449e-01,(((39:9.983364e-02,25:2.262865e-01):1.391134e-01,40:2.557196e-01):4.651795e-01,((21:3.581192e-01,49:2.277430e-01):4.773324e-01,55:1.019095e+00):1.086276e-01):1.430285e-01):2.761196e-01):1.250506e-01,(63:1.433620e+00,((((47:7.677091e-01,((74:3.233960e-01,61:3.311538e-01):3.456730e-01,(((65:6.339239e-01,35:3.615661e-01):1.084818e-01,(64:2.050571e-01,73:2.750025e-01):1.784511e-01):1.815560e-01,26:7.019376e-01):8.274276e-02):1.259029e-01):9.647494e-02,34:6.820768e-01):1.188070e-01,31:7.058141e-01):6.903584e-02,(29:4.458725e-02,59:7.193797e-02):8.574975e-01):4.957573e-01):1.874377e-01):1.965166e-01,(54:1.079027e+00,((43:1.350267e-01,28:1.097719e-01):3.197972e-01,(24:2.384576e-01,(15:2.018029e-01,44:2.014399e-01):1.385858e-01):2.592861e-01):4.464392e-01):1.299065e-01):1.085310e-01):1.894123e-01,(70:6.404173e-01,(22:3.893291e-01,50:3.035453e-01):3.910131e-01):5.282861e-01):2.245392e-01):9.432322e-02,1:9.046680e-01);
   tree gen.2803500 = [&U] (((17:5.168723e-01,(14:2.702409e-01,(37:2.534358e-01,71:2.658131e-01):1.066304e-01):1.676537e-01):1.352002e-01,57:5.194371e-01):6.201001e-02,(((60:1.033784e-01,16:4.840176e-02):5.778174e-02,67:1.212885e-01):4.088614e-01,(((11:3.380531e+00,((10:4.771687e-01,36:5.175669e-01):4.382091e-01,((12:1.201804e+00,6:1.143261e-01):1.697204e+00,13:1.504263e+00):2.383743e-01):3.643471e-02):4.128961e-01,(54:1.063707e+00,(((43:1.331096e-01,28:1.082134e-01):3.152566e-01,(24:2.350720e-01,(15:1.989377e-01,44:1.985798e-01):1.366181e-01):2.556048e-01):5.378183e-01,(((((53:8.519201e-01,(((19:2.165472e-01,18:1.795662e-01):1.759778e-01,42:2.100840e-01):1.713890e-01,23:5.127970e-01):4.710305e-01):2.571188e-01,(20:4.132345e-01,(52:3.605553e-01,48:3.206455e-01):1.503596e-01):3.427742e-01):3.159677e-01,(((((69:2.671842e+00,(5:1.287521e+00,33:1.433311e+00):5.217472e-01):3.898355e-01,(3:3.994045e-01,4:6.140448e-01):1.548107e+00):3.588828e-01,68:2.081879e+00):2.183897e-01,(62:2.485887e+00,(32:8.652943e-01,58:1.015518e+00):1.129114e+00):2.437126e-01):2.897374e-01,(72:9.061147e-01,((((30:3.684781e-01,2:3.242644e-01):1.867868e-01,9:2.159826e-01):1.447499e-01,(8:3.544437e-01,7:4.639915e-01):2.920300e-01):1.508997e-01,((45:2.189945e-02,(51:3.038046e-03,46:1.843511e-03):5.253022e-03):1.210736e-01,(56:9.819120e-02,75:9.237622e-02):5.702366e-02):2.034397e-01):4.679864e-01):8.632864e-01):8.983917e-01):3.343215e-01,((((66:2.538425e-02,38:3.797159e-02):9.548200e-02,27:1.749391e-01):3.161048e-01,41:5.141840e-01):6.406771e-01,(((39:1.201440e-01,25:2.230736e-01):1.371382e-01,40:2.520889e-01):4.588721e-01,((21:3.530346e-01,49:2.474668e-01):4.898139e-01,55:8.987236e-01):1.070853e-01):2.100929e-01):2.721992e-01):1.812520e-01,(63:1.413266e+00,((((47:7.568091e-01,((74:3.188044e-01,61:3.264521e-01):3.407651e-01,(((65:6.249234e-01,35:3.564326e-01):9.721375e-02,(64:2.021456e-01,73:2.710980e-01):1.759174e-01):1.431802e-01,26:6.919714e-01):8.751037e-02):1.495457e-01):9.652868e-02,34:6.723926e-01):1.171202e-01,(29:4.395420e-02,59:7.091658e-02):8.453227e-01):6.805566e-02,31:6.957929e-01):4.887185e-01):2.177452e-01):1.937265e-01):8.181734e-02):1.014079e-01):1.016088e-01,(70:6.313246e-01,(22:3.838013e-01,50:3.624056e-01):3.854614e-01):5.207855e-01):2.256016e-01):1.043770e-01,1:8.918234e-01);
   tree gen.2804000 = [&U] (((17:5.347449e-01,(14:2.848085e-01,(37:2.670975e-01,71:2.801420e-01):1.123784e-01):1.766913e-01):1.316641e-01,57:5.474379e-01):5.699083e-02,(((60:1.089511e-01,16:7.018283e-02):5.231461e-02,67:1.278267e-01):4.309015e-01,(((((12:1.266589e+00,6:1.204890e-01):1.788693e+00,13:1.776523e+00):1.610817e-01,((10:5.276254e-01,36:5.454668e-01):4.481531e-01,11:3.688295e+00):1.389520e-01):2.601440e-01,(54:1.121047e+00,(((43:1.402850e-01,28:1.140467e-01):3.322509e-01,(24:2.477438e-01,(15:2.096616e-01,44:2.092845e-01):1.580771e-01):2.343632e-01):5.668099e-01,(((((53:8.978437e-01,(((19:2.282203e-01,18:1.892459e-01):1.810139e-01,42:2.214088e-01):1.806278e-01,23:5.404399e-01):4.964219e-01):2.709791e-01,(20:4.355104e-01,(52:3.799914e-01,48:3.379302e-01):2.392524e-01):3.612518e-01):4.000914e-01,(((((69:2.815870e+00,(5:1.356926e+00,33:1.510575e+00):1.228599e+00):2.168695e-01,(3:4.209347e-01,4:6.471455e-01):1.631559e+00):3.167033e-01,68:2.194105e+00):2.794586e-01,(62:2.619891e+00,(32:9.119388e-01,58:1.070260e+00):1.189980e+00):1.820618e-01):3.053560e-01,(72:9.549597e-01,((((30:3.883413e-01,2:3.417442e-01):1.968557e-01,9:2.282768e-01):8.728667e-02,(8:3.735503e-01,7:4.890034e-01):2.353148e-01):1.969412e-01,((45:1.770014e-02,(51:3.201815e-03,46:1.942887e-03):1.129754e-02):1.276002e-01,(56:1.034843e-01,75:9.735585e-02):6.009758e-02):2.877397e-01):4.996196e-01):1.019535e+00):8.572582e-01):3.523434e-01,((((66:2.675261e-02,38:3.948866e-02):1.006291e-01,27:1.843693e-01):2.961644e-01,41:4.911151e-01):6.675180e-01,(((39:1.305090e-01,25:2.350987e-01):1.445308e-01,40:2.656780e-01):4.836081e-01,((21:3.720653e-01,49:2.608067e-01):3.650598e-01,55:9.158618e-01):1.829866e-01):2.214182e-01):2.868724e-01):9.366344e-02,(63:1.489449e+00,((((47:7.976056e-01,((74:3.359898e-01,61:3.440498e-01):3.591344e-01,(((65:6.586105e-01,35:3.756464e-01):1.024542e-01,(64:2.130425e-01,73:2.857118e-01):1.854004e-01):1.521510e-01,26:7.292728e-01):9.881230e-02):1.576071e-01):1.111413e-01,34:7.086386e-01):1.063532e-01,(29:9.033911e-02,59:7.473941e-02):7.028064e-01):6.081867e-02,31:6.636338e-01):3.966153e-01):2.294830e-01):2.127527e-01):8.622778e-02):1.383949e-01):1.070861e-01,(70:6.653567e-01,(22:4.044905e-01,50:3.819414e-01):4.062401e-01):5.488589e-01):2.484407e-01):1.100035e-01,1:9.398981e-01);
   tree gen.2804500 = [&U] (((17:5.289701e-01,(14:1.978256e-01,(37:2.642131e-01,71:3.184496e-01):1.111648e-01):2.126240e-01):1.302422e-01,57:5.415259e-01):6.912052e-02,(((60:1.077745e-01,16:6.942490e-02):3.591865e-02,67:1.264462e-01):4.262481e-01,(((((12:1.252910e+00,6:3.808757e-01):8.059258e-01,13:1.434206e+00):5.870615e-01,((10:5.219274e-01,36:5.395762e-01):2.191029e-01,11:3.648463e+00):2.158243e-01):4.817090e-01,(54:1.108941e+00,(((43:1.387700e-01,28:1.128151e-01):3.286628e-01,(24:2.450683e-01,(15:2.073974e-01,44:2.070243e-01):1.563700e-01):2.318323e-01):5.606888e-01,(((((53:8.881476e-01,(((19:2.257557e-01,18:1.872021e-01):1.515028e-01,42:2.190178e-01):3.027474e-01,23:5.346035e-01):4.910608e-01):2.479860e-01,(20:4.069441e-01,(52:3.758877e-01,48:3.342808e-01):2.366686e-01):3.573505e-01):4.818793e-01,(((((69:2.785460e+00,(5:1.342272e+00,33:1.494262e+00):1.215331e+00):1.044198e-01,(3:4.163889e-01,4:6.401568e-01):1.613939e+00):3.918868e-01,68:2.170410e+00):2.764406e-01,(62:2.591598e+00,(32:7.797275e-01,58:1.058702e+00):1.467108e+00):1.901916e-01):3.020583e-01,(72:9.446468e-01,((((30:3.841475e-01,2:3.380536e-01):1.947298e-01,9:2.258116e-01):8.634403e-02,(8:3.695162e-01,7:4.465254e-01):2.327736e-01):1.948143e-01,((45:1.750899e-02,(51:3.167238e-03,46:1.921906e-03):1.117553e-02):1.315696e-01,(56:9.583007e-02,75:9.630447e-02):6.375483e-02):2.501630e-01):5.299565e-01):1.047324e+00):8.363997e-01):2.265123e-01,((((66:2.960820e-02,38:3.139444e-02):1.266002e-01,27:1.823783e-01):2.929660e-01,41:4.858114e-01):6.603093e-01,(((39:1.143673e-01,25:2.330243e-01):1.623187e-01,40:2.628088e-01):4.783854e-01,((21:3.680472e-01,49:2.579902e-01):4.483937e-01,55:9.059711e-01):1.810105e-01):2.190270e-01):2.676411e-01):1.524054e-01,(63:1.473364e+00,((((47:7.889920e-01,((74:3.323614e-01,61:3.403343e-01):4.329078e-01,(((65:6.514980e-01,35:3.715897e-01):7.868417e-02,(64:2.107418e-01,73:2.826263e-01):1.833982e-01):1.505079e-01,26:7.213971e-01):1.318015e-01):5.919557e-02):2.109230e-01,34:7.009858e-01):1.052047e-01,(29:8.936351e-02,59:7.393228e-02):6.952166e-01):1.771417e-01,31:6.564670e-01):4.286033e-01):1.992003e-01):1.314108e-01):1.733312e-01):6.056481e-02):1.059296e-01,(70:6.581713e-01,(22:4.001223e-01,50:3.778167e-01):4.018530e-01):5.429316e-01):2.457577e-01):1.088156e-01,1:8.493617e-01);
   tree gen.2805000 = [&U] (57:5.321249e-01,((((60:1.059035e-01,16:6.821966e-02):4.633707e-02,67:1.091622e-01):4.180225e-01,(((((12:1.231159e+00,6:2.111780e-01):8.428979e-01,13:1.409308e+00):7.379790e-01,((10:5.783746e-01,36:5.302089e-01):2.152992e-01,11:3.585125e+00):2.120775e-01):4.733464e-01,(54:1.266917e+00,((((((53:8.727290e-01,(((19:2.218365e-01,18:1.839522e-01):1.863484e-01,42:2.152155e-01):2.974916e-01,23:5.253226e-01):4.825359e-01):2.436809e-01,(20:4.840162e-01,(52:3.693622e-01,48:3.284775e-01):2.325600e-01):3.511468e-01):4.735137e-01,(((((69:2.737104e+00,(5:1.318970e+00,33:1.468321e+00):6.932055e-01):3.087428e-01,(3:4.091603e-01,4:6.290434e-01):1.429610e+00):3.850835e-01,68:2.132731e+00):1.681491e-01,(62:2.546607e+00,(32:9.538639e-01,58:1.040323e+00):1.441639e+00):1.868898e-01):1.957526e-01,(72:8.114847e-01,((((30:3.774786e-01,2:3.321849e-01):1.913492e-01,9:2.218914e-01):8.484507e-02,(8:3.631013e-01,7:4.387736e-01):2.287326e-01):1.727143e-01,((45:1.720503e-02,(51:3.112253e-03,46:7.562372e-04):1.098152e-02):1.292855e-01,(56:9.416643e-02,75:9.463260e-02):6.264802e-02):2.458201e-01):5.207563e-01):1.167084e+00):1.097570e+00):2.225800e-01,((((66:2.909419e-02,38:3.084942e-02):1.244024e-01,27:1.792121e-01):3.662208e-01,41:4.773775e-01):6.130345e-01,(((39:1.123818e-01,25:2.289789e-01):7.528002e-02,40:2.582464e-01):4.700805e-01,((21:4.453352e-01,49:2.535114e-01):4.406094e-01,55:8.902432e-01):1.778681e-01):2.152246e-01):2.629948e-01):1.497596e-01,(63:1.447786e+00,((((47:7.752949e-01,((74:3.265915e-01,61:2.965023e-01):4.253924e-01,(((65:6.401878e-01,35:4.282026e-01):1.283068e-01,(64:2.247530e-01,73:2.777198e-01):1.802144e-01):1.162440e-01,26:7.088735e-01):1.736255e-01):5.816792e-02):2.072613e-01,34:6.888165e-01):1.180269e-01,(29:8.781213e-02,59:6.867633e-02):6.831474e-01):5.760942e-02,31:6.450705e-01):4.211626e-01):3.478923e-01):1.694588e-01,((43:1.363610e-01,28:1.108566e-01):3.229571e-01,(24:2.408138e-01,(15:2.037969e-01,44:2.034303e-01):1.536554e-01):2.278076e-01):5.547782e-01):5.956190e-02):1.362368e-01):1.040907e-01,(70:6.467453e-01,(22:3.931760e-01,50:3.712577e-01):3.948767e-01):5.021335e-01):2.592479e-01):1.069265e-01,(17:5.197870e-01,(14:1.943913e-01,(37:2.596262e-01,71:3.129213e-01):1.092350e-01):2.089328e-01):1.279812e-01):9.880457e-02,1:8.655218e-01);
   tree gen.2805500 = [&U] ((((60:1.033006e-01,16:6.654291e-02):4.519816e-02,67:1.064791e-01):4.077481e-01,(((((12:1.200899e+00,6:2.059875e-01):8.221806e-01,13:1.155148e+00):5.348116e-01,((10:5.641589e-01,36:5.171771e-01):2.100074e-01,11:3.968588e+00):2.770998e-01):4.617122e-01,(54:1.235778e+00,((((((53:8.512785e-01,(((19:2.298215e-01,18:1.794309e-01):1.471967e-01,42:3.111813e-01):2.901797e-01,23:5.124109e-01):4.706758e-01):2.376915e-01,(20:4.721197e-01,(52:3.602838e-01,48:3.204040e-01):2.268440e-01):4.410082e-01):4.618754e-01,((((69:2.669829e+00,(5:1.286552e+00,33:1.432232e+00):6.761675e-01):3.011543e-01,(3:3.991037e-01,4:7.220719e-01):1.563373e+00):3.756187e-01,(68:2.080311e+00,(62:2.456003e+00,(32:9.304192e-01,58:1.014753e+00):1.406205e+00):3.115228e-01):1.683750e-01):2.475112e-01,(72:7.915395e-01,((((30:3.007152e-01,2:3.240202e-01):1.866461e-01,9:2.164376e-01):1.331615e-01,(8:3.694423e-01,7:4.279891e-01):3.684861e-01):1.684692e-01,((45:1.678216e-02,(51:3.035758e-03,46:5.494639e-04):9.175866e-03):1.261079e-01,(56:9.966725e-02,75:9.230665e-02):4.403902e-02):2.397782e-01):6.260201e-01):7.145441e-01):1.070593e+00):2.171093e-01,((((66:2.837909e-02,38:3.009119e-02):1.213447e-01,27:1.748073e-01):3.603960e-01,41:4.656442e-01):5.979669e-01,(((39:1.096196e-01,25:2.233509e-01):7.342974e-02,40:2.518990e-01):4.585266e-01,((21:4.343895e-01,49:2.600254e-01):4.802972e-01,55:8.683622e-01):1.734963e-01):2.099347e-01):2.565307e-01):1.569569e-01,(63:1.412201e+00,((((47:7.562392e-01,((74:3.942043e-01,61:2.892147e-01):4.149368e-01,(((65:6.244528e-01,35:4.176780e-01):1.241961e-01,(64:2.192289e-01,73:2.708939e-01):1.607335e-01):1.172083e-01,26:6.914503e-01):1.776949e-01):5.309198e-02):2.021671e-01,34:6.718863e-01):1.151260e-01,(29:8.565382e-02,59:4.220969e-02):6.663565e-01):1.032713e-01,31:6.292155e-01):4.108110e-01):3.062856e-01):1.942889e-01,((43:1.330094e-01,28:1.162363e-01):3.221206e-01,(24:2.348949e-01,(15:1.987879e-01,44:2.154167e-01):1.237430e-01):1.668194e-01):5.411425e-01):2.993186e-02):1.328883e-01):1.180817e-01,(70:6.308491e-01,(22:3.835123e-01,50:3.621327e-01):3.851712e-01):4.897918e-01):2.528759e-01):4.768504e-02,((17:5.070113e-01,(14:1.896134e-01,(37:2.532450e-01,71:3.052301e-01):1.065501e-01):2.037975e-01):1.248356e-01,57:5.608709e-01):9.637608e-02,1:8.442484e-01);
   tree gen.2806000 = [&U] ((((60:1.095793e-01,16:7.058747e-02):4.794536e-02,67:1.129511e-01):3.945817e-01,(((((12:1.273891e+00,6:2.189093e-01):1.365997e+00,13:1.225359e+00):5.630846e-01,((10:5.984491e-01,36:5.486117e-01):8.419520e-02,11:4.209803e+00):3.594992e-01):5.353869e-01,(54:1.310890e+00,((((((53:9.030202e-01,(((19:2.437904e-01,18:1.358963e-01):1.561435e-01,42:3.300953e-01):3.078171e-01,23:5.435558e-01):4.992840e-01):2.521387e-01,(20:5.008157e-01,(52:4.032212e-01,48:3.398785e-01):2.026633e-01):4.678132e-01):4.899487e-01,(((((69:2.832105e+00,(5:1.695499e+00,33:1.519284e+00):7.172657e-01):3.194588e-01,(3:2.994709e-01,4:7.659603e-01):1.658396e+00):4.123986e-01,68:2.206755e+00):1.736167e-01,(62:2.605282e+00,(32:9.869711e-01,58:1.076431e+00):1.491676e+00):3.863325e-01):2.625552e-01,(72:9.726506e-01,((((30:3.189930e-01,2:3.437145e-01):1.979907e-01,9:2.295930e-01):1.412552e-01,(8:3.918974e-01,7:3.470336e-01):3.908831e-01):2.010031e-01,((45:1.780219e-02,(51:2.114579e-03,46:1.548675e-03):9.733585e-03):1.337728e-01,(56:1.057251e-01,75:9.791716e-02):5.714399e-02):2.543522e-01):6.640703e-01):6.895767e-01):1.229921e+00):2.285523e-01,((((66:3.010400e-02,38:3.192016e-02):1.642568e-01,27:1.854323e-01):2.643926e-01,41:4.939466e-01):8.099835e-01,(((39:1.162824e-01,25:2.369265e-01):6.848229e-02,40:2.672097e-01):4.863963e-01,((21:4.607922e-01,49:2.758300e-01):5.094902e-01,55:9.211422e-01):1.681907e-01):2.226947e-01):2.721229e-01):1.664969e-01,(63:1.498037e+00,((((47:8.022042e-01,((74:4.181644e-01,61:3.067935e-01):4.401571e-01,(((65:6.624077e-01,35:4.430649e-01):1.317449e-01,(64:2.325539e-01,73:2.550095e-01):1.463570e-01):1.118781e-01,26:7.334774e-01):1.104896e-01):1.392833e-01):2.144550e-01,34:7.127243e-01):1.221234e-01,(29:9.085996e-02,59:4.477525e-02):7.068584e-01):1.095482e-01,31:6.929013e-01):4.357805e-01):3.443996e-01):1.932065e-01,((43:1.410938e-01,28:1.233013e-01):3.416995e-01,(24:2.491721e-01,(15:2.108704e-01,44:2.180229e-01):1.312643e-01):1.769589e-01):5.740337e-01):3.175115e-02):1.409654e-01):1.252588e-01,(70:6.691929e-01,(22:4.068226e-01,50:3.841435e-01):4.085823e-01):5.195619e-01):2.568464e-01):1.148913e-01,((17:5.378280e-01,(14:2.011383e-01,(37:2.802874e-01,71:3.237823e-01):8.928766e-02):2.399431e-01):1.574041e-01,57:5.949613e-01):6.212988e-02,1:8.955628e-01);
   tree gen.2806500 = [&U] (((50:2.751365e-01,22:4.921206e-01):4.524204e-01,70:7.069119e-01):4.804056e-01,((((54:1.383355e+00,(((15:1.982920e-01,44:1.478324e-01):1.118843e-01,24:2.204348e-01):1.926061e-01,(28:1.370303e-01,43:1.839271e-01):3.521934e-01):5.109536e-01):4.311133e-03,(((((39:1.310314e-01,25:2.065598e-01):2.065754e-01,40:2.168395e-01):5.099719e-01,((21:3.524162e-01,49:2.843712e-01):3.497920e-01,55:1.051590e+00):2.265940e-01):1.185593e-01,(41:5.291622e-01,(27:1.589667e-01,(66:4.162008e-02,38:2.617009e-02):1.245693e-01):3.485527e-01):7.215704e-01):3.793073e-01,((((53:9.163703e-01,(((18:1.742265e-01,19:2.070399e-01):1.705735e-01,42:2.535906e-01):2.161883e-01,23:5.628253e-01):4.892928e-01):1.880591e-01,(20:3.056692e-01,(48:3.303686e-01,52:4.890698e-01):3.657831e-01):7.015929e-01):2.557308e-01,(((68:2.002994e+00,(((33:1.867009e+00,5:1.419942e+00):6.081602e-01,69:2.436092e+00):4.182410e-01,(3:4.249373e-01,4:5.753347e-01):1.572562e+00):5.379190e-01):2.346169e-01,((58:1.086099e+00,32:9.340632e-01):1.437285e+00,62:2.972304e+00):2.542837e-01):2.195188e-01,(72:8.960806e-01,(((7:4.191033e-01,8:2.845925e-01):3.430950e-01,((2:2.684339e-01,30:3.827262e-01):1.542545e-01,9:2.589142e-01):1.423705e-01):1.334215e-01,((45:1.308387e-02,(46:2.525933e-03,51:3.807090e-03):7.826796e-03):1.367123e-01,(75:8.248275e-02,56:1.331243e-01):4.785754e-02):2.788523e-01):4.823328e-01):1.169312e+00):7.864469e-01):2.766049e-01,(63:1.421185e+00,((((47:6.410704e-01,((26:7.722265e-01,((73:3.033696e-01,64:1.845377e-01):2.159645e-01,(35:4.317605e-01,65:6.091954e-01):1.197987e-01):9.283230e-02):1.346253e-01,(74:3.128893e-01,61:4.148542e-01):3.678977e-01):7.230625e-02):1.581795e-01,34:7.756893e-01):1.101206e-01,(59:6.641446e-02,29:6.278234e-02):6.924326e-01):1.011950e-01,31:7.094828e-01):4.148627e-01):3.275574e-01):4.004480e-02):2.855319e-01):1.566555e-01,(11:3.726576e+00,((10:6.041038e-01,36:4.128144e-01):2.690014e-01,(13:1.473951e+00,(6:3.026345e-01,12:7.046094e-01):1.968076e+00):2.501681e-01):2.394347e-02):5.511842e-01):2.650909e-01,(((16:7.132389e-02,60:1.103161e-01):6.203968e-02,67:1.113571e-01):5.387394e-01,((17:5.965255e-01,((71:3.060041e-01,37:3.135543e-01):6.418424e-02,14:3.340903e-01):2.701428e-01):8.988318e-02,57:4.504694e-01):6.552052e-02):1.493414e-01):1.935081e-01,1:7.145758e-01);
   tree gen.2807000 = [&U] (((50:2.784559e-01,22:4.980579e-01):4.578787e-01,70:7.154406e-01):3.796796e-01,((((54:1.400045e+00,(((15:2.006844e-01,44:1.496160e-01):1.132342e-01,24:2.230942e-01):1.949298e-01,(28:1.248593e-01,43:1.861461e-01):3.609150e-01):5.171181e-01):4.363145e-03,(((((39:1.326122e-01,25:2.090519e-01):2.090677e-01,40:2.194556e-01):5.161246e-01,((21:3.566680e-01,49:3.371066e-01):3.540122e-01,55:1.064277e+00):2.293278e-01):1.199897e-01,(41:5.355464e-01,(27:1.758017e-01,(66:4.212221e-02,38:2.648582e-02):1.260722e-01):3.508446e-01):7.302759e-01):3.838835e-01,((((53:9.274260e-01,(((18:1.763285e-01,19:2.095377e-01):1.726314e-01,42:2.370254e-01):1.619085e-01,23:5.696156e-01):5.734447e-01):7.742729e-02,(20:3.093570e-01,(48:2.401994e-01,52:4.949702e-01):3.701962e-01):3.410749e-01):5.525443e-01,((((58:1.099203e+00,32:9.453324e-01):1.461980e+00,(68:2.027159e+00,(((33:1.777581e+00,5:1.437073e+00):6.154974e-01,69:2.465482e+00):7.422439e-01,(3:4.300641e-01,4:5.822760e-01):1.591534e+00):1.588354e-01):2.374474e-01):1.955125e-01,62:3.008164e+00):2.221673e-01,(72:9.068915e-01,(((7:4.241596e-01,8:2.880260e-01):3.472343e-01,((2:2.716725e-01,30:3.873437e-01):2.057793e-01,9:2.620380e-01):2.225228e-01):1.255853e-01,((45:9.060709e-03,(46:3.723789e-03,51:3.099869e-03):7.486125e-03):1.048133e-01,(75:8.347788e-02,56:1.347304e-01):9.847067e-02):2.822165e-01):4.881520e-01):1.183419e+00):7.959352e-01):2.799421e-01,(63:1.438331e+00,((59:6.721573e-02,29:6.353979e-02):7.007865e-01,(((47:6.488047e-01,((26:7.815432e-01,((73:3.070296e-01,64:1.867640e-01):2.185701e-01,(35:4.369696e-01,65:6.165452e-01):7.119363e-02):1.593685e-01):6.559050e-02,(74:3.913682e-01,61:3.395771e-01):3.723362e-01):1.091079e-01):2.974307e-01,34:7.850478e-01):9.627968e-02,31:7.180425e-01):8.457634e-02):4.198678e-01):3.315093e-01):4.548325e-02):2.889767e-01):1.585455e-01,(11:3.771536e+00,((10:6.113921e-01,36:4.177949e-01):2.722468e-01,(13:1.491733e+00,(6:2.910158e-01,12:7.131102e-01):2.100025e+00):4.866151e-01):2.423234e-02):5.578341e-01):3.306209e-01,(((16:5.766193e-02,60:1.116470e-01):6.278817e-02,67:1.194049e-01):5.452391e-01,((17:6.098192e-01,((71:3.033357e-01,37:3.173372e-01):6.226579e-02,14:3.381210e-01):2.734020e-01):9.096759e-02,57:4.559042e-01):6.631100e-02):2.103658e-01):1.958428e-01,1:7.231969e-01);
   tree gen.2807500 = [&U] (((50:2.810026e-01,22:5.026129e-01):4.620663e-01,70:7.219837e-01):3.831519e-01,(((54:1.412849e+00,((((15:2.025197e-01,44:1.509843e-01):1.403055e-01,24:2.251346e-01):1.967126e-01,(28:6.791811e-02,43:1.878485e-01):3.642158e-01):5.218474e-01,(((((39:9.244857e-02,25:2.109638e-01):1.591644e-01,40:2.214626e-01):5.208449e-01,((21:4.919090e-01,49:2.460295e-01):3.473218e-01,55:1.074011e+00):2.314251e-01):1.210871e-01,(41:5.404442e-01,(27:1.774095e-01,(66:4.250744e-02,38:2.672805e-02):1.272252e-01):3.540533e-01):7.369547e-01):2.486803e-01,((((53:9.359079e-01,(((18:1.779411e-01,19:2.114541e-01):1.742102e-01,42:2.391931e-01):1.518520e-01,23:5.177945e-01):6.392437e-01):3.797528e-02,(20:3.121862e-01,(48:3.092347e-01,52:4.994970e-01):3.735818e-01):3.441942e-01):5.575976e-01,((((68:2.045699e+00,(3:4.329388e-01,4:5.876012e-01):1.670681e+00):1.641754e-01,((33:1.995692e+00,5:1.324633e+00):6.211265e-01,69:2.488031e+00):7.490322e-01):2.815643e-01,((58:1.125650e+00,32:9.539780e-01):1.455210e+00,62:3.035675e+00):1.622610e-01):2.905007e-01,(72:9.151856e-01,(((7:4.280388e-01,8:2.906602e-01):3.361478e-01,((2:2.741571e-01,30:3.908862e-01):2.076612e-01,9:2.954222e-01):2.245579e-01):1.535347e-01,((45:9.700030e-03,(46:3.976896e-03,51:3.128220e-03):1.221564e-02):1.057719e-01,(75:8.424133e-02,56:1.359626e-01):9.937124e-02):2.847976e-01):7.388013e-01):9.227460e-01):9.426660e-01):2.825023e-01,(63:1.451485e+00,(31:7.246094e-01,(((47:6.547384e-01,((26:7.886908e-01,((73:3.098376e-01,64:1.884721e-01):2.205690e-01,(35:4.516647e-01,65:5.624214e-01):1.521060e-01):1.608260e-01):1.203938e-01,(74:3.949475e-01,61:3.426828e-01):3.757415e-01):1.623332e-01):2.633725e-01,34:7.922275e-01):1.099042e-01,(59:6.783046e-02,29:6.412090e-02):7.071956e-01):7.436933e-02):3.863355e-01):3.345411e-01):4.589922e-02):2.493529e-01):4.270251e-03):1.907654e-01,((10:5.963898e-01,36:5.497882e-01):2.980201e-01,((13:1.505376e+00,(6:1.543440e-01,12:7.196321e-01):2.119230e+00):3.154836e-01,11:3.806029e+00):1.009511e-01):5.629358e-01):1.741432e-01,(((16:5.818928e-02,60:1.126681e-01):6.336240e-02,67:1.204969e-01):5.502256e-01,((17:6.153963e-01,((71:3.061099e-01,37:3.202394e-01):5.513469e-02,14:3.412134e-01):2.630000e-01):7.682915e-02,57:4.600737e-01):1.001088e-01):2.122897e-01):1.746577e-01,1:7.298110e-01);
   tree gen.2808000 = [&U] ((((60:1.037400e-01,16:6.682598e-02):4.338993e-02,67:1.135702e-01):4.152515e-01,(((((12:9.844412e-01,6:5.830652e-02):1.204477e+00,13:1.160062e+00):3.705434e-01,((10:3.512178e-01,36:5.193771e-01):2.441840e-01,11:3.386243e+00):2.587367e-01):4.817290e-01,(54:1.239806e+00,((((((53:8.548998e-01,(((19:2.674622e-01,18:1.221963e-01):2.158226e-01,42:3.125051e-01):1.869596e-01,23:5.145906e-01):5.386396e-01):2.019505e-01,(20:4.347565e-01,(52:3.817343e-01,48:2.685234e-01):2.523823e-01):4.133860e-01):3.381217e-01,(((((69:2.681187e+00,(5:1.605149e+00,33:1.438324e+00):5.796285e-01):4.918445e-01,(3:2.861567e-01,4:7.251436e-01):1.886308e+00):5.012543e-01,68:2.089161e+00):2.554297e-01,((32:8.584061e-01,58:1.292899e+00):1.288355e+00,62:2.466451e+00):3.416875e-01):2.448747e-01,(72:1.079753e+00,((((30:3.070325e-01,2:3.253986e-01):1.321096e-01,9:2.934396e-01):2.309686e-01,(8:3.145819e-01,7:3.923308e-01):2.753967e-01):1.902920e-01,((45:1.023087e-02,(51:2.001897e-03,46:4.081694e-03):8.333990e-03):1.078496e-01,(56:1.000912e-01,75:8.051397e-02):5.490748e-02):2.046400e-01):5.306958e-01):7.210863e-01):1.048804e+00):1.499856e-01,(63:1.300929e+00,((((47:7.594561e-01,((74:3.610679e-01,61:2.904450e-01):4.167019e-01,(((65:4.848590e-01,35:3.605080e-01):1.111809e-01,(64:2.111041e-01,73:2.967501e-01):1.661404e-01):1.657281e-01,26:6.554956e-01):1.028824e-01):1.318611e-01):1.790535e-01,34:6.747444e-01):9.956833e-02,31:6.559778e-01):1.726077e-01,(29:6.626933e-02,59:5.933651e-02):6.418508e-01):4.517781e-01):2.552306e-01):1.074481e-01,((((66:3.696355e-02,38:2.972801e-02):1.210932e-01,27:1.755510e-01):3.305301e-01,41:4.676250e-01):7.181453e-01,(((39:1.011839e-01,25:2.017025e-01):1.307240e-01,40:2.529706e-01):4.604771e-01,((21:4.362373e-01,49:2.611315e-01):4.350356e-01,55:7.685461e-01):2.977047e-01):1.855671e-01):2.564959e-01):1.672005e-01,((43:1.397392e-01,28:1.233776e-01):3.303770e-01,(24:2.336259e-01,(15:1.996335e-01,44:2.064048e-01):1.242694e-01):1.508887e-01):5.666472e-01):5.224055e-02):5.557754e-02):1.164742e-01,(70:5.537457e-01,(22:3.851437e-01,50:3.824920e-01):3.673756e-01):4.918753e-01):2.911454e-01):8.107128e-02,((17:5.478671e-01,(14:2.221919e-01,(37:3.069454e-01,71:3.437456e-01):7.554135e-02):2.463303e-01):9.230626e-02,57:5.540817e-01):2.387790e-02,1:8.478398e-01);
   tree gen.2808500 = [&U] ((((60:7.924095e-02,16:9.130576e-02):4.191865e-02,67:1.155320e-01):4.011711e-01,(((((12:9.510605e-01,6:5.632944e-02):1.716954e+00,13:1.120726e+00):3.279710e-01,((10:3.426725e-01,36:5.017660e-01):2.359042e-01,11:3.271421e+00):2.499634e-01):4.653944e-01,(54:1.017208e+00,((((((53:8.259116e-01,(((19:2.583930e-01,18:1.180528e-01):1.130412e-01,42:3.019086e-01):1.806201e-01,23:4.971417e-01):5.203752e-01):1.951027e-01,(20:4.200147e-01,(52:3.687903e-01,48:2.783525e-01):2.438245e-01):3.993688e-01):3.085367e-01,(((((69:2.590272e+00,(5:1.550721e+00,33:1.312340e+00):5.319919e-01):6.700474e-01,(3:2.764536e-01,4:7.875298e-01):1.822346e+00):4.842576e-01,68:2.018321e+00):1.084727e-01,((32:8.292990e-01,58:8.588988e-01):1.244669e+00,62:2.558586e+00):3.111894e-01):2.973245e-01,(72:1.043140e+00,((((30:2.966216e-01,2:2.444614e-01):1.276300e-01,9:2.834896e-01):1.270656e-01,(8:3.039150e-01,7:3.790275e-01):3.048006e-01):1.838395e-01,((45:9.883963e-03,(51:1.934016e-03,46:3.943291e-03):8.051399e-03):1.403218e-01,(56:9.669731e-02,75:7.778388e-02):6.434159e-02):2.168734e-01):5.127008e-01):6.966356e-01):1.013241e+00):3.492393e-01,(63:1.256817e+00,((((47:7.337043e-01,((74:3.488247e-01,61:2.808477e-01):4.025723e-01,(((65:6.706468e-01,35:3.482838e-01):1.207693e-01,(64:2.039459e-01,73:2.866878e-01):1.605068e-01):1.327902e-01,26:6.332689e-01):1.626338e-01):8.702743e-02):1.729821e-01,34:6.726783e-01):9.619214e-02,(29:6.402225e-02,59:5.732451e-02):6.945298e-01):9.804216e-02,31:6.337347e-01):4.364591e-01):2.465762e-01):8.790167e-02,((((66:3.841507e-02,38:2.871999e-02):1.169872e-01,27:1.695983e-01):3.193224e-01,41:4.517687e-01):6.937943e-01,(((39:1.313044e-01,25:1.823564e-01):1.123406e-01,40:2.743909e-01):4.939644e-01,((21:3.960984e-01,49:2.522770e-01):3.151385e-01,55:7.424860e-01):2.876101e-01):1.473689e-01):2.477985e-01):1.615311e-01,((43:1.350009e-01,28:9.843612e-02):3.191745e-01,(24:2.257040e-01,(15:2.411588e-01,44:1.618937e-01):1.200557e-01):1.457723e-01):5.474332e-01):4.745408e-02):6.222742e-02):1.125247e-01,(70:5.349692e-01,(22:3.720842e-01,50:3.695224e-01):4.440231e-01):4.751967e-01):2.331108e-01):1.047815e-01,((17:5.292899e-01,(14:2.146577e-01,(37:2.807684e-01,71:2.868871e-01):1.035133e-01):2.379776e-01):7.770766e-02,57:5.352938e-01):3.937948e-02,1:8.190910e-01);
   tree gen.2809000 = [&U] ((((60:8.157713e-02,16:9.399763e-02):4.315450e-02,67:1.121703e-01):4.129984e-01,(((((12:9.790997e-01,6:1.015755e-01):1.894612e+00,13:1.089240e+00):2.767228e-01,((10:6.200819e-01,36:5.165590e-01):2.065747e-01,11:3.367869e+00):2.573328e-01):5.316185e-01,(54:1.047197e+00,((((((53:8.339116e-01,(((19:2.660109e-01,18:1.215332e-01):1.163738e-01,42:3.108094e-01):1.884717e-01,23:5.117985e-01):4.708092e-01):2.008547e-01,(20:4.323976e-01,(52:3.796630e-01,48:2.865589e-01):2.510129e-01):4.111430e-01):3.176330e-01,(((68:2.469851e+00,((32:8.537484e-01,58:8.842208e-01):1.281365e+00,62:2.492791e+00):3.643193e-01):5.905047e-02,((69:2.666639e+00,(5:1.358149e+00,33:1.351030e+00):1.106852e+00):3.213722e-01,(3:2.846040e-01,4:8.107477e-01):1.647169e+00):4.985345e-01):1.996549e-01,(72:1.073894e+00,((((30:3.667007e-01,2:2.516686e-01):1.162930e-01,9:2.151794e-01):1.816818e-01,(8:4.387348e-01,7:3.902020e-01):2.739226e-01):1.892595e-01,((45:1.017536e-02,(51:1.143886e-03,46:4.059547e-03):8.288770e-03):1.444588e-01,(56:1.001126e-01,75:8.007710e-02):4.218754e-02):2.232672e-01):4.635172e-01):9.204648e-01):1.043114e+00):3.595356e-01,(63:1.293870e+00,((((47:7.553354e-01,((74:3.591087e-01,61:2.891276e-01):4.144409e-01,(((65:6.904188e-01,35:3.585519e-01):1.564286e-01,(64:2.099586e-01,73:2.444908e-01):1.652389e-01):1.118880e-01,26:6.519389e-01):1.674286e-01):7.970669e-02):1.780820e-01,34:6.925102e-01):1.688003e-01,(29:6.590975e-02,59:5.901455e-02):7.150059e-01):1.009326e-01,31:6.524185e-01):4.493268e-01):2.245290e-01):9.948433e-02,((((66:3.954762e-02,38:2.956671e-02):1.204362e-01,27:1.745984e-01):2.701185e-01,41:4.650877e-01):7.142487e-01,(((39:1.270781e-01,25:1.877326e-01):1.427484e-01,40:2.616126e-01):5.085274e-01,((21:4.077762e-01,49:2.459482e-01):3.244294e-01,55:9.411768e-01):1.766438e-01):1.888411e-01):2.551041e-01):2.344879e-01,((43:1.389810e-01,28:1.013382e-01):3.285844e-01,(24:3.168074e-01,(15:2.482686e-01,44:1.666666e-01):1.235951e-01):2.332620e-01):4.800026e-01):1.406440e-01):6.511015e-02):1.158422e-01,(70:5.507411e-01,(22:3.830540e-01,50:3.804166e-01):4.571138e-01):4.892064e-01):2.399833e-01):1.078707e-01,((17:5.448944e-01,(14:2.847134e-01,(37:2.890460e-01,71:2.953451e-01):7.027743e-02):2.489333e-01):9.173254e-02,57:5.510753e-01):2.246498e-02,1:8.432395e-01);
   tree gen.2809500 = [&U] ((((60:7.987207e-02,16:4.966258e-02):4.259249e-02,67:1.107095e-01):4.076199e-01,(((((12:1.103082e+00,6:1.002526e-01):1.869938e+00,13:1.218801e+00):2.731190e-01,((10:6.120065e-01,36:5.145280e-01):1.216034e-01,11:3.324009e+00):2.539816e-01):5.246952e-01,(54:1.157627e+00,((((((53:8.230515e-01,(((19:2.625466e-01,18:1.218644e-01):1.888203e-01,42:3.067617e-01):1.860172e-01,23:5.051333e-01):3.960787e-01):1.723239e-01,(20:4.267664e-01,(52:3.747186e-01,48:2.853368e-01):3.184982e-01):4.057886e-01):4.756617e-01,(((68:2.437686e+00,((69:2.304950e+00,(5:1.340461e+00,33:1.333436e+00):8.795910e-01):5.577492e-01,(3:2.808976e-01,4:8.001893e-01):1.625718e+00):2.760531e-01):5.828145e-02,((32:8.426300e-01,58:8.727055e-01):1.132814e+00,62:2.460327e+00):3.480280e-01):1.733512e-01,(72:1.059908e+00,((((30:3.443533e-01,2:2.483911e-01):1.147785e-01,9:2.123771e-01):1.793157e-01,(8:4.330211e-01,7:3.959934e-01):2.703553e-01):2.174529e-01,((45:1.004285e-02,(51:2.402582e-03,46:3.730886e-03):8.180824e-03):1.103951e-01,(56:1.084697e-01,75:8.845619e-02):5.056316e-02):2.434056e-01):5.483041e-01):9.084775e-01):1.029529e+00):2.577564e-01,(63:1.257540e+00,((((47:7.454985e-01,((74:3.544320e-01,61:2.853623e-01):4.090436e-01,(((65:6.814274e-01,35:3.538825e-01):1.471810e-01,(64:2.067313e-01,73:2.413068e-01):1.339206e-01):1.104308e-01,26:6.434487e-01):1.361797e-01):7.866866e-02):1.757628e-01,34:6.834916e-01):1.666020e-01,(29:6.505140e-02,59:5.824600e-02):7.056943e-01):8.370473e-02,31:6.439219e-01):4.434751e-01):2.216050e-01):9.818874e-02,((((66:3.903259e-02,38:2.918166e-02):1.188677e-01,27:1.457415e-01):2.666007e-01,41:4.590308e-01):6.428093e-01,(((39:1.254231e-01,25:1.852877e-01):1.408894e-01,40:2.582056e-01):5.019048e-01,((21:3.566393e-01,49:2.427452e-01):3.202043e-01,55:9.289197e-01):2.644548e-01):1.863818e-01):3.191331e-01):2.314341e-01,((43:1.371710e-01,28:1.000185e-01):3.561708e-01,(24:2.302677e-01,(15:2.450354e-01,44:1.644961e-01):1.219856e-01):2.248756e-01):3.780559e-01):1.388123e-01):1.203632e-01):1.143336e-01,(70:5.435688e-01,(22:3.780654e-01,50:3.388151e-01):4.511607e-01):4.828354e-01):2.423836e-01):1.064658e-01,((17:5.377982e-01,(14:2.626276e-01,(37:3.080276e-01,71:2.914988e-01):6.936220e-02):2.456914e-01):9.053790e-02,57:5.438986e-01):2.217242e-02,1:8.322579e-01);
   tree gen.2810000 = [&U] ((((60:8.013481e-02,16:4.982595e-02):4.562393e-02,67:1.110736e-01):4.089607e-01,(((((12:1.106711e+00,6:1.005824e-01):2.053171e+00,13:1.222810e+00):4.004041e-01,((10:6.140198e-01,36:5.162206e-01):1.220034e-01,11:3.924127e+00):6.048308e-01):1.605776e-01,(54:1.161435e+00,((((((53:8.257589e-01,(((19:2.634103e-01,18:1.222653e-01):1.894414e-01,42:3.077708e-01):1.866291e-01,23:5.067949e-01):3.973816e-01):1.728908e-01,(20:4.281703e-01,(52:3.759513e-01,48:2.862754e-01):3.195459e-01):4.071235e-01):4.772264e-01,(((68:2.445704e+00,((69:2.312533e+00,(5:1.344871e+00,33:1.337822e+00):7.287891e-01):5.337363e-01,(3:2.063386e-01,4:8.028215e-01):1.662917e+00):5.855300e-01):3.451145e-02,((32:8.454018e-01,58:8.755763e-01):1.136541e+00,62:2.468420e+00):2.840934e-01):1.739214e-01,(72:9.520403e-01,((((30:3.454860e-01,2:2.492082e-01):1.151561e-01,9:2.130757e-01):1.799056e-01,(8:4.042586e-01,7:3.941067e-01):2.712446e-01):2.135031e-01,((45:1.007588e-02,(51:2.410485e-03,46:3.743159e-03):8.207735e-03):1.107583e-01,(56:1.088265e-01,75:8.874717e-02):5.072949e-02):2.442063e-01):5.501078e-01):9.695832e-01):1.278595e+00):2.586043e-01,(63:1.261676e+00,((((47:7.479509e-01,((74:3.555979e-01,61:2.863010e-01):3.677693e-01,(((65:6.836690e-01,35:3.550466e-01):1.123278e-01,(64:1.692917e-01,73:2.421006e-01):1.942527e-01):1.607428e-01,26:6.455653e-01):1.427831e-01):1.171948e-01):1.763410e-01,34:6.857399e-01):1.560228e-01,(29:6.526539e-02,59:5.843760e-02):7.080157e-01):9.158877e-02,31:6.460401e-01):4.449340e-01):1.770103e-01):4.797490e-02,((((66:3.916099e-02,38:2.927765e-02):1.192587e-01,27:1.487803e-01):2.674777e-01,41:4.605408e-01):6.449238e-01,(((39:1.258357e-01,25:1.858972e-01):1.413529e-01,40:2.590550e-01):5.142838e-01,((21:3.578125e-01,49:2.435437e-01):3.212576e-01,55:9.319755e-01):2.653248e-01):1.869949e-01):4.212876e-01):1.514818e-01,((43:1.376222e-01,28:1.003475e-01):3.573424e-01,(24:2.310252e-01,(15:2.458415e-01,44:1.650372e-01):1.223868e-01):2.256154e-01):3.792995e-01):8.994492e-02):3.606183e-02):1.147097e-01,(70:5.453569e-01,(22:3.793091e-01,50:3.399296e-01):4.526448e-01):4.844237e-01):2.431810e-01):1.068161e-01,((17:5.127987e-01,(14:2.634915e-01,(37:3.090409e-01,71:2.532618e-01):6.640785e-02):2.464996e-01):6.539243e-02,57:5.456877e-01):2.224535e-02,1:8.349956e-01);
   tree gen.2810500 = [&U] ((((60:7.975558e-02,16:5.737552e-02):3.875756e-02,67:1.105480e-01):4.070254e-01,(((((12:1.101474e+00,6:6.955896e-02):2.569535e+00,13:1.217023e+00):3.918450e-01,((10:6.111140e-01,36:3.736889e-01):8.588931e-02,11:3.905556e+00):5.822762e-01):1.746997e-01,(54:1.155939e+00,((((((53:8.218511e-01,(((19:2.621637e-01,18:1.363220e-01):6.959521e-02,42:3.063143e-01):3.175740e-01,23:5.043966e-01):4.301114e-01):1.720726e-01,(20:4.261440e-01,(52:3.741721e-01,48:2.849207e-01):3.180337e-01):4.051968e-01):4.749680e-01,(((68:2.434130e+00,((69:2.301589e+00,(5:1.338506e+00,33:1.331491e+00):7.253402e-01):5.312105e-01,(3:4.640592e-01,4:5.410934e-01):1.655047e+00):5.827590e-01):3.128877e-02,((32:9.111922e-01,58:1.007635e+00):1.077183e+00,62:2.491598e+00):2.827489e-01):1.730984e-01,(72:9.475348e-01,((((30:3.438511e-01,2:2.480289e-01):1.146111e-01,9:2.120674e-01):1.790542e-01,(8:4.023455e-01,7:3.922417e-01):2.699610e-01):1.420960e-01,((45:1.002820e-02,(51:4.213165e-03,46:3.725445e-03):8.168893e-03):1.102341e-01,(56:1.083115e-01,75:8.832719e-02):5.048942e-02):2.430507e-01):5.404936e-01):9.649948e-01):1.272544e+00):1.871041e-01,(63:1.255706e+00,((((47:7.444113e-01,((74:3.539151e-01,61:3.295182e-01):3.660289e-01,(((65:5.492145e-01,35:3.533663e-01):1.117963e-01,(64:1.684906e-01,73:2.409549e-01):1.933335e-01):1.731326e-01,26:6.425102e-01):1.005139e-01):1.166402e-01):2.509744e-01,34:6.824947e-01):8.201574e-02,(29:6.495653e-02,59:6.429806e-02):7.046651e-01):1.383276e-01,31:6.429828e-01):4.428284e-01):2.388634e-01):5.517680e-02,((((66:3.897566e-02,38:2.913910e-02):1.186944e-01,27:1.584994e-01):2.662119e-01,41:4.583614e-01):6.418718e-01,(((39:1.252402e-01,25:1.850175e-01):1.406839e-01,40:2.176969e-01):5.118500e-01,((21:3.561192e-01,49:2.423912e-01):3.197373e-01,55:9.275650e-01):2.640692e-01):1.516830e-01):4.192939e-01):1.160225e-01,((43:1.369709e-01,28:9.987260e-02):3.556513e-01,(24:2.514464e-01,(15:2.446780e-01,44:1.642562e-01):1.218076e-01):2.245477e-01):3.775045e-01):8.951926e-02):1.088758e-01):1.265963e-01,(70:5.427760e-01,(22:3.775140e-01,50:3.383210e-01):4.505027e-01):4.821313e-01):2.420301e-01):1.063106e-01,((17:5.103720e-01,(14:2.622446e-01,(37:3.075784e-01,71:2.520632e-01):6.609358e-02):2.453330e-01):6.025011e-02,57:5.431053e-01):5.152558e-02,1:7.747155e-01);
   tree gen.2811000 = [&U] (57:5.530831e-01,((17:5.197483e-01,(14:2.670625e-01,(37:3.132291e-01,71:2.566940e-01):1.293800e-01):2.498402e-01):1.217599e-01,(((60:8.122082e-02,16:7.291938e-02):5.922494e-02,67:1.125789e-01):4.145031e-01,(((((12:1.121709e+00,6:7.083687e-02):2.616742e+00,13:1.239382e+00):4.245171e-01,((10:6.223411e-01,36:3.805542e-01):1.691945e-01,11:3.977307e+00):5.828237e-01):2.437228e-01,(54:1.273833e+00,((((((53:8.369498e-01,(((19:1.681077e-01,18:1.388264e-01):7.087379e-02,42:3.119418e-01):3.234083e-01,23:5.136631e-01):4.380133e-01):1.751233e-01,(20:4.339729e-01,(52:3.810463e-01,48:2.901551e-01):3.238765e-01):4.126409e-01):4.836939e-01,(((((32:9.308985e-01,58:1.026147e+00):1.096973e+00,68:2.044704e+00):1.564542e-01,62:2.537373e+00):2.552895e-01,((69:2.343873e+00,(5:1.138872e+00,33:1.802074e+00):7.386659e-01):3.727371e-01,(3:4.725847e-01,4:5.510341e-01):1.437702e+00):3.213076e-01):1.762785e-01,(72:9.649426e-01,((((30:3.501682e-01,2:2.442199e-01):1.471170e-01,9:2.159634e-01):1.823437e-01,(8:4.097372e-01,7:3.994478e-01):2.749206e-01):2.043807e-01,((45:1.021243e-02,(51:4.290568e-03,46:3.793888e-03):7.706442e-03):1.122593e-01,(56:9.800349e-02,75:8.994990e-02):6.108809e-02):2.413085e-01):5.663347e-01):9.827233e-01):1.295923e+00):1.905415e-01,(63:1.278775e+00,((((47:7.580873e-01,((74:3.604171e-01,61:3.355720e-01):3.727535e-01,(((65:5.593045e-01,35:4.028252e-01):1.009356e-01,(64:1.715860e-01,73:2.453816e-01):1.968853e-01):1.763133e-01,26:6.543142e-01):1.023605e-01):1.187830e-01):2.555852e-01,34:6.950333e-01):1.021991e-01,(29:6.614988e-02,59:6.771594e-02):7.176109e-01):1.408689e-01,31:6.547955e-01):4.651569e-01):1.829270e-01):1.443236e-01,((((66:3.969171e-02,38:2.967443e-02):1.208750e-01,27:1.614113e-01):2.711027e-01,41:4.667822e-01):7.163545e-01,(((39:1.147699e-01,25:1.868051e-01):1.216448e-01,40:2.216964e-01):5.212536e-01,((21:3.626617e-01,49:2.468443e-01):3.256114e-01,55:9.446059e-01):2.689205e-01):1.544696e-01):3.557937e-01):1.181540e-01,((43:1.344528e-01,28:1.017074e-01):3.621852e-01,(24:2.560658e-01,(15:2.491732e-01,44:1.672739e-01):1.240454e-01):1.775168e-01):3.844399e-01):9.116388e-02):1.108760e-01):1.289221e-01,(70:5.527477e-01,(22:3.844496e-01,50:3.445365e-01):4.535626e-01):4.909888e-01):4.015005e-01):9.745033e-02):1.256333e-01,1:7.889483e-01);
   tree gen.2811500 = [&U] (57:3.550415e-01,((17:5.345607e-01,(14:2.746735e-01,(37:3.221558e-01,71:2.868203e-01):1.034546e-01):2.569604e-01):1.252299e-01,(((60:8.353554e-02,16:7.499751e-02):4.700544e-02,67:1.157873e-01):4.263161e-01,(((((12:1.153677e+00,6:2.022084e-01):2.625653e+00,13:1.274703e+00):4.366154e-01,((10:6.400773e-01,36:3.913996e-01):2.045015e-01,11:4.090657e+00):4.483330e-01):3.531660e-01,(54:1.310136e+00,((((((53:8.608022e-01,(((19:1.728986e-01,18:1.271034e-01):1.034967e-01,42:3.208319e-01):3.326252e-01,23:5.283021e-01):4.504963e-01):1.801142e-01,(20:4.622157e-01,(52:3.919057e-01,48:2.984243e-01):2.817746e-01):4.244008e-01):4.974788e-01,(((((32:9.574283e-01,58:1.116853e+00):1.128235e+00,68:2.102977e+00):1.517265e-01,62:2.609685e+00):3.272229e-01,((69:2.410671e+00,(5:1.171329e+00,33:1.853432e+00):7.597172e-01):4.774826e-01,(3:4.860529e-01,4:5.667381e-01):1.478676e+00):4.728693e-01):4.630563e-01,(72:9.924426e-01,((((30:3.601476e-01,2:2.511799e-01):1.647594e-01,9:2.974850e-01):1.074906e-01,(8:4.214144e-01,7:4.108317e-01):3.092340e-01):2.102053e-01,((45:1.050348e-02,(51:4.412846e-03,46:1.270898e-03):7.670269e-03):1.559113e-01,(56:1.184731e-01,75:9.251339e-02):6.282905e-02):2.481856e-01):5.824747e-01):1.010730e+00):1.332855e+00):1.602199e-01,((((66:2.977520e-02,38:3.277771e-02):1.243198e-01,27:1.660113e-01):2.788288e-01,41:4.800851e-01):7.367700e-01,(((39:1.180407e-01,25:1.921289e-01):1.251116e-01,40:2.280145e-01):5.361088e-01,((21:3.729972e-01,49:2.341389e-01):3.348910e-01,55:1.066856e+00):2.362341e-01):1.588719e-01):3.659336e-01):1.173511e-01,(63:1.315219e+00,((((47:7.796922e-01,((74:3.706887e-01,61:3.056206e-01):3.699123e-01,(((65:5.752442e-01,35:4.143054e-01):1.038122e-01,(64:1.764760e-01,73:3.063304e-01):2.024964e-01):1.813381e-01,26:6.729616e-01):1.052777e-01):4.033726e-02):2.628692e-01,34:7.148411e-01):1.051117e-01,(29:5.236871e-02,59:6.964578e-02):7.380622e-01):1.448835e-01,31:6.970018e-01):4.784135e-01):1.881402e-01):1.448159e-01,((43:1.382846e-01,28:1.046060e-01):3.725072e-01,(24:2.633635e-01,(15:2.562744e-01,44:1.820186e-01):1.338713e-01):1.825759e-01):3.953961e-01):1.548020e-01):6.445841e-02):1.325963e-01,(70:5.281285e-01,(22:3.954060e-01,50:3.213416e-01):4.664887e-01):5.049815e-01):2.483854e-01):1.440870e-01):9.571956e-02,1:8.114326e-01);
   tree gen.2812000 = [&U] ((((50:4.111375e-01,22:3.736765e-01):4.503907e-01,70:5.891038e-01):5.585504e-01,(((((15:1.635584e-01,44:2.329744e-01):2.122678e-01,24:2.199790e-01):2.445483e-01,(28:6.554403e-02,43:1.817620e-01):3.463829e-01):6.119102e-01,(((((((39:1.441083e-01,25:1.822516e-01):2.067023e-01,40:2.158869e-01):5.190102e-01,((21:3.292264e-01,49:3.476559e-01):3.358131e-01,55:7.860625e-01):2.873541e-01):1.969093e-01,(41:5.272636e-01,(27:2.025616e-01,(66:4.349611e-02,38:2.551718e-02):1.501700e-01):3.262904e-01):7.543745e-01):2.431668e-01,(((53:8.876110e-01,(((18:1.291489e-01,19:2.482817e-01):1.452677e-01,42:2.979771e-01):2.889001e-01,23:4.996950e-01):5.328341e-01):2.202820e-01,(20:3.587474e-01,(48:4.001061e-01,52:4.245602e-01):1.630670e-01):4.185541e-01):4.238026e-01,((((58:1.700020e+00,32:8.379562e-01):1.902712e+00,(62:3.021088e+00,68:2.211277e+00):1.134359e-01):1.098129e-01,((3:3.892724e-01,4:5.501162e-01):1.717696e+00,((33:1.729382e+00,5:1.600702e+00):7.236285e-01,69:2.401061e+00):6.394334e-01):2.683081e-01):2.772819e-01,(72:9.688406e-01,(((7:4.130767e-01,8:4.696243e-01):1.831142e-01,((2:2.112350e-01,30:3.772227e-01):1.669644e-01,9:2.639679e-01):2.338292e-01):1.634471e-01,((45:2.153708e-02,(46:1.226606e-03,51:4.299137e-03):1.001198e-02):1.146019e-01,(75:9.712288e-02,56:1.018693e-01):8.407049e-02):1.704330e-01):5.053963e-01):6.514086e-01):1.240741e+00):2.712375e-01):1.415351e-01,(63:1.400749e+00,(31:8.640097e-01,((59:7.166290e-02,29:5.388607e-02):7.127114e-01,(34:8.834032e-01,(47:7.044472e-01,((26:8.230318e-01,((73:2.427755e-01,64:2.047874e-01):1.743780e-01,(35:5.173977e-01,65:5.427619e-01):8.227511e-02):1.409803e-01):1.043779e-01,(74:3.835151e-01,61:3.307043e-01):3.743294e-01):1.151998e-01):1.673355e-01):8.782215e-02):4.748904e-02):3.379332e-01):4.314646e-01):1.896049e-01,54:1.125905e+00):2.960267e-02):6.349213e-02,((11:4.015683e+00,(10:5.874269e-01,36:5.305704e-01):5.372869e-01):3.990886e-02,(13:1.518908e+00,(6:2.503387e-01,12:9.299294e-01):1.445760e+00):3.869180e-01):5.266683e-01):2.295413e-01):1.802461e-01,((57:6.978616e-01,(17:6.545946e-01,((71:2.704391e-01,37:3.481921e-01):7.650798e-02,14:2.497346e-01):2.318216e-01):1.423419e-01):7.765813e-02,((16:6.704808e-02,60:9.654734e-02):7.026582e-02,67:1.211156e-01):4.556774e-01):1.051979e-01,1:7.691865e-01);
   tree gen.2812500 = [&U] (57:3.762065e-01,((17:5.664274e-01,(14:3.007082e-01,(37:3.413604e-01,71:2.750345e-01):1.096219e-01):1.832947e-01):7.095333e-02,(((60:8.851533e-02,16:8.752233e-02):4.980756e-02,67:1.226898e-01):5.438728e-01,(((((12:1.222451e+00,6:2.142626e-01):1.173790e+00,13:1.350692e+00):4.659436e-01,((10:6.782341e-01,36:4.022443e-01):3.404977e-01,11:3.534608e+00):4.713436e-01):4.090009e-01,(54:1.388237e+00,((((((53:8.496781e-01,(((19:1.915066e-01,18:2.466868e-01):8.427053e-02,42:3.399576e-01):3.442716e-01,23:6.364405e-01):4.373808e-01):1.908513e-01,(20:4.897697e-01,(52:3.992040e-01,48:3.679329e-01):1.980890e-01):4.774564e-01):5.271349e-01,(((68:2.228341e+00,((69:2.052811e+00,(5:1.297022e+00,33:1.963920e+00):1.005727e+00):4.545013e-01,(3:4.235178e-01,4:6.005230e-01):1.555681e+00):5.099241e-01):3.128163e-01,((32:1.000280e+00,58:1.183432e+00):1.206330e+00,62:2.765256e+00):1.666078e-01):2.797953e-01,(72:1.051605e+00,((((30:3.816171e-01,2:2.661535e-01):1.745812e-01,9:2.687857e-01):1.138984e-01,(8:3.270724e-01,7:4.353225e-01):3.276683e-01):2.234098e-01,((45:1.112962e-02,(51:3.928422e-03,46:1.222816e-03):8.127515e-03):1.449943e-01,(56:9.430285e-02,75:9.802838e-02):6.657446e-02):2.629807e-01):7.307574e-01):8.941253e-01):1.412311e+00):1.913817e-01,((((66:3.155018e-02,38:3.473169e-02):9.638282e-02,27:1.759077e-01):2.976574e-01,41:5.087043e-01):7.806909e-01,(((39:1.250775e-01,25:2.088689e-01):1.325699e-01,40:3.133805e-01):5.645701e-01,((21:3.952326e-01,49:2.480966e-01):3.834433e-01,55:1.024776e+00):2.183821e-01):1.683427e-01):3.877479e-01):4.838409e-02,(63:1.513162e+00,((((47:8.261718e-01,((74:4.405812e-01,61:2.796387e-01):4.465240e-01,(((65:5.742778e-01,35:4.159665e-01):1.048264e-01,(64:1.869963e-01,73:3.245917e-01):2.145677e-01):1.314644e-01,26:7.130787e-01):1.115536e-01):1.117426e-01):2.781423e-01,34:7.574548e-01):1.113777e-01,(29:5.549056e-02,59:9.427311e-02):9.534632e-01):7.027967e-02,31:7.385521e-01):5.069330e-01):1.870661e-01):1.292079e-01,((43:1.536671e-01,28:1.108419e-01):3.947134e-01,(24:2.790633e-01,(15:2.715516e-01,44:1.928692e-01):1.767220e-01):1.598815e-01):4.189667e-01):3.969297e-02):1.805927e-01):2.293997e-01,(70:5.596117e-01,(22:4.189773e-01,50:3.404977e-01):4.942974e-01):5.445414e-01):2.097240e-01):1.526764e-01):9.505924e-02,1:8.598044e-01);
   tree gen.2813000 = [&U] (57:3.720527e-01,((17:5.601733e-01,(14:2.973880e-01,(37:3.375914e-01,71:2.719977e-01):1.084115e-01):3.454414e-01):7.016992e-02,(((60:8.753801e-02,16:8.655598e-02):4.925763e-02,67:1.202916e-01):3.913234e-01,(((((12:1.249585e+00,6:2.118969e-01):1.160830e+00,13:1.335778e+00):2.402779e-01,((10:6.707456e-01,36:3.642160e-01):2.444184e-01,11:3.840551e+00):5.953533e-01):4.044850e-01,(54:1.372909e+00,((((((53:8.402966e-01,(((19:2.302208e-01,18:1.636450e-01):8.334008e-02,42:3.362041e-01):1.803689e-01,23:6.294135e-01):5.433381e-01):1.887440e-01,(20:4.843620e-01,(52:3.947963e-01,48:3.638705e-01):1.959018e-01):4.721847e-01):3.560849e-01,(((68:2.203737e+00,((69:2.030145e+00,(5:1.282701e+00,33:1.942236e+00):9.946225e-01):4.494831e-01,(3:4.188416e-01,4:5.938925e-01):1.330885e+00):5.042939e-01):2.026626e-01,((32:9.892353e-01,58:1.170366e+00):1.193011e+00,62:2.734724e+00):3.092772e-01):3.293200e-01,(72:1.039994e+00,((((30:3.774036e-01,2:2.632148e-01):1.726536e-01,9:2.658180e-01):1.126408e-01,(8:3.234612e-01,7:4.305161e-01):3.240505e-01):2.209430e-01,((45:1.100674e-02,(51:5.904017e-03,46:1.209315e-03):1.782278e-02):1.433934e-01,(56:9.326163e-02,75:9.694602e-02):6.583940e-02):2.600770e-01):7.226889e-01):8.842530e-01):1.396717e+00):3.551516e-01,((((66:3.120183e-02,38:3.434821e-02):1.342867e-01,27:2.051249e-01):2.943709e-01,41:5.030876e-01):7.720711e-01,(((39:1.236965e-01,25:2.065627e-01):1.311061e-01,40:3.099204e-01):5.583366e-01,((21:3.908688e-01,49:2.453573e-01):4.577775e-01,55:1.013461e+00):1.934990e-01):1.664840e-01):2.111591e-01):4.784987e-02,(63:1.496455e+00,((((47:8.170499e-01,((74:4.357167e-01,61:2.918216e-01):4.600705e-01,(((65:5.679371e-01,35:4.113738e-01):1.167599e-01,(64:1.849316e-01,73:3.250043e-01):2.031051e-01):1.300128e-01,26:7.052055e-01):1.103219e-01):1.105088e-01):2.750713e-01,34:7.490916e-01):1.137401e-01,(29:5.504546e-02,59:9.323222e-02):9.895458e-01):1.161089e-01,31:7.303976e-01):5.013359e-01):3.815866e-01):2.514885e-01,((43:1.519704e-01,28:1.096180e-01):3.903553e-01,(24:2.759821e-01,(15:2.489193e-01,44:1.907397e-01):2.216681e-01):2.592122e-01):4.143408e-01):2.850533e-02):1.034624e-01):1.929187e-01,(70:5.534329e-01,(22:4.143513e-01,50:4.999021e-01):4.524284e-01):5.385290e-01):2.291753e-01):1.509907e-01):9.400967e-02,1:8.503112e-01);
   tree gen.2813500 = [&U] (57:3.698086e-01,((17:5.567944e-01,(14:2.955942e-01,(37:3.355551e-01,71:2.703571e-01):1.077576e-01):3.433577e-01):5.815816e-02,(((60:8.701000e-02,16:8.603389e-02):7.281405e-02,67:1.195660e-01):3.889630e-01,(((((12:1.242047e+00,6:2.106187e-01):1.565681e+00,13:1.327721e+00):2.388286e-01,((10:6.666998e-01,36:3.804517e-01):2.429441e-01,11:3.817385e+00):3.599071e-01):4.161605e-01,(54:1.364628e+00,((((((53:8.352281e-01,(((19:2.288322e-01,18:1.626580e-01):9.872953e-02,42:3.341761e-01):1.792809e-01,23:5.801179e-01):5.400608e-01):2.058266e-01,(20:4.814404e-01,(52:3.924150e-01,48:3.616757e-01):1.947202e-01):4.693366e-01):4.436793e-01,(((68:2.190445e+00,((69:2.017900e+00,(5:1.274964e+00,33:1.930521e+00):8.345758e-01):4.467719e-01,(3:4.039910e-01,4:5.903102e-01):1.322858e+00):5.012521e-01):3.782249e-01,((32:9.832684e-01,58:1.163306e+00):1.185815e+00,62:2.718229e+00):3.074117e-01):2.163962e-01,(72:1.037799e+00,((((30:3.751271e-01,2:2.800407e-01):1.137648e-01,9:2.642146e-01):1.119614e-01,(8:3.215101e-01,7:4.279193e-01):3.220959e-01):1.981762e-01,((45:1.240089e-02,(51:4.521338e-03,46:1.635876e-03):1.771528e-02):1.466135e-01,(56:9.269909e-02,75:9.636126e-02):6.544227e-02):2.585083e-01):7.183298e-01):7.031903e-01):1.279868e+00):2.694123e-01,((((66:3.597928e-02,38:2.745115e-02):1.334767e-01,27:2.038876e-01):3.617093e-01,41:5.000531e-01):6.260852e-01,(((39:1.229504e-01,25:2.053168e-01):1.303153e-01,40:3.080510e-01):5.549688e-01,((21:3.885111e-01,49:2.438773e-01):4.550163e-01,55:1.007348e+00):2.428122e-01):1.654798e-01):2.098854e-01):4.756125e-02,(63:1.487429e+00,((((47:8.121216e-01,((74:4.000963e-01,61:2.900614e-01):3.294160e-01,(((65:5.645114e-01,35:4.088924e-01):1.160556e-01,(64:1.838161e-01,73:3.230439e-01):2.536751e-01):1.483422e-01,26:7.009518e-01):1.096565e-01):1.098422e-01):2.465513e-01,34:7.445732e-01):1.130540e-01,(29:2.413501e-02,59:9.266986e-02):9.835770e-01):1.154086e-01,31:7.259919e-01):3.252984e-01):3.792849e-01):2.499716e-01,((43:1.510538e-01,28:1.089568e-01):3.880007e-01,(24:2.743175e-01,(15:2.474178e-01,44:1.895892e-01):1.300370e-01):1.364158e-01):4.118416e-01):2.833340e-02):1.028383e-01):1.917550e-01,(70:5.500947e-01,(22:4.118520e-01,50:3.278420e-01):4.496994e-01):4.830883e-01):2.277930e-01):1.500800e-01):1.146485e-01,1:8.451822e-01);
   tree gen.2814000 = [&U] ((((50:3.870645e-01,22:3.654929e-01):4.240193e-01,70:6.326365e-01):5.271535e-01,(((((((((39:1.356704e-01,25:1.961609e-01):2.071777e-01,40:1.879510e-01):6.183364e-01,((21:3.099495e-01,49:3.697230e-01):4.196689e-01,55:9.463952e-01):2.372794e-01):1.419029e-01,(41:3.990650e-01,(27:1.869474e-01,(66:4.077995e-02,38:3.704075e-02):1.351527e-01):3.307366e-01):6.471154e-01):1.465086e-01,(((53:8.308077e-01,(((18:1.182125e-01,19:2.205729e-01):1.481416e-01,42:2.391750e-01):2.479504e-01,23:4.591763e-01):7.344148e-01):2.183269e-01,(20:3.335029e-01,(48:2.976315e-01,52:3.997013e-01):3.407387e-01):4.691060e-01):3.669502e-01,((62:2.844197e+00,((58:9.904038e-01,32:1.096164e+00):1.788257e+00,(((3:3.664797e-01,4:6.408540e-01):1.356706e+00,((33:1.823400e+00,5:1.432765e+00):6.863659e-01,69:2.260474e+00):3.260929e-01):2.947867e-01,68:2.485769e+00):3.296704e-01):2.963011e-01):2.384475e-01,(72:9.121129e-01,(((7:4.021325e-01,8:3.644984e-01):2.623658e-01,((2:2.109935e-01,30:3.863412e-01):2.055250e-01,9:2.008415e-01):1.232231e-01):1.919740e-01,((45:1.313105e-02,(46:2.626984e-03,51:4.940605e-03):6.953225e-03):1.374300e-01,(75:9.820496e-02,56:9.590466e-02):5.453465e-02):2.785825e-01):6.314092e-01):9.829733e-01):1.168093e+00):2.553559e-01):1.332479e-01,(63:1.724252e+00,((31:8.500292e-01,(34:7.021964e-01,(47:6.632003e-01,((26:7.748415e-01,((73:2.285605e-01,64:1.927967e-01):2.328295e-01,(35:4.495723e-01,65:5.109821e-01):7.460387e-02):1.082558e-01):1.640113e-01,(74:3.610595e-01,61:3.113408e-01):3.524116e-01):1.010456e-01):1.790104e-01):8.267998e-02):3.463129e-02,(59:7.397405e-02,29:5.417210e-02):6.684753e-01):3.695133e-01):3.111990e-01):1.896052e-01,(((15:2.085926e-01,44:2.193332e-01):1.461584e-01,24:2.731539e-01):2.302294e-01,(28:8.963939e-02,43:1.454999e-01):3.088439e-01):5.165117e-01):9.122431e-02,54:1.098590e+00):3.962517e-02,((11:3.780556e+00,(10:4.718351e-01,36:4.854052e-01):2.806971e-01):1.069108e-01,(13:1.543011e+00,(6:3.078409e-01,12:8.754801e-01):1.361107e+00):7.443457e-01):4.958308e-01):2.161012e-01):2.443088e-01,((57:6.321524e-01,(17:6.162667e-01,((71:2.831200e-01,37:3.278047e-01):8.168172e-02,14:2.351121e-01):1.688596e-01):1.131112e-01):1.364791e-01,((16:6.312228e-02,60:9.089429e-02):6.331715e-02,67:1.140241e-01):3.789365e-01):1.076016e-01,1:7.241490e-01);
   tree gen.2814500 = [&U] (((50:3.852642e-01,22:3.863816e-01):3.805688e-01,70:5.797656e-01):5.735865e-01,(((57:6.261847e-01,(17:6.104489e-01,((71:2.804473e-01,37:3.247101e-01):8.091061e-02,14:2.328926e-01):1.672655e-01):7.652478e-02):1.351907e-01,((16:6.252638e-02,60:9.003622e-02):6.125735e-02,67:1.129476e-01):3.874826e-01):9.736661e-02,(((((((((39:1.343896e-01,25:1.943091e-01):2.052219e-01,40:1.861767e-01):6.124991e-01,((21:3.231509e-01,49:3.714943e-01):4.437811e-01,55:9.374609e-01):2.062937e-01):1.575288e-01,(41:3.952977e-01,(27:1.851825e-01,(66:3.691094e-02,38:3.669108e-02):1.350405e-01):3.969006e-01):6.410064e-01):3.768568e-01,(((53:8.229645e-01,(((18:1.170966e-01,19:2.184906e-01):1.877271e-01,42:2.369171e-01):2.456097e-01,23:4.548415e-01):7.347090e-01):2.162658e-01,(20:3.303545e-01,(48:2.948217e-01,52:3.959280e-01):3.375220e-01):4.646775e-01):3.934705e-01,((62:2.958300e+00,((58:9.810540e-01,32:1.085815e+00):1.771375e+00,(((3:3.630200e-01,4:6.348041e-01):1.343898e+00,((33:1.806186e+00,5:1.419239e+00):6.798863e-01,69:2.061506e+00):7.911220e-01):2.964998e-01,68:2.462302e+00):4.029896e-01):2.935039e-01):2.481963e-01,(72:9.035022e-01,(((7:4.350336e-01,8:3.610574e-01):2.598890e-01,((2:2.090016e-01,30:3.826940e-01):2.035848e-01,9:1.989454e-01):1.220599e-01):1.901617e-01,((45:4.726894e-03,(46:4.823608e-03,51:2.925500e-03):1.688496e-02):1.361326e-01,(75:6.703928e-02,56:1.182172e-01):3.980770e-02):2.759526e-01):6.254485e-01):9.736937e-01):9.434953e-01):2.529453e-01):1.133158e-01,(63:1.707975e+00,(31:8.420046e-01,((34:6.569743e-01,(47:6.569395e-01,((26:7.675267e-01,((73:2.477726e-01,64:1.909766e-01):1.961628e-01,(35:4.453282e-01,65:5.061582e-01):8.146278e-02):1.072338e-01):1.624630e-01,(74:3.576510e-01,61:3.084017e-01):3.490847e-01):1.000917e-01):1.752421e-01):1.799514e-01,(59:7.327571e-02,29:5.366069e-02):6.621647e-01):3.361481e-02):3.533261e-01):4.218387e-01):1.878153e-01,(((15:2.066234e-01,44:2.172626e-01):1.444873e-01,24:2.705752e-01):2.201420e-01,(28:8.879316e-02,43:1.441263e-01):3.044120e-01):5.116356e-01):1.253989e-01,54:1.088219e+00):3.925109e-02,((11:3.744866e+00,(10:5.679599e-01,36:4.808228e-01):1.835647e-01):2.090725e-01,(13:1.134725e+00,(6:3.049347e-01,12:8.672152e-01):1.348258e+00):7.373188e-01):4.911500e-01):2.140611e-01):2.544474e-01,1:6.986827e-01);
   tree gen.2815000 = [&U] (((50:2.950521e-01,22:3.801274e-01):3.787872e-01,70:5.703812e-01):5.643021e-01,(((57:6.160489e-01,(17:6.005679e-01,((71:2.759078e-01,37:3.194542e-01):7.960095e-02,14:2.291229e-01):1.645580e-01):7.528611e-02):1.341407e-01,((16:6.508240e-02,60:8.857884e-02):6.487330e-02,67:1.111194e-01):3.812106e-01):1.472428e-01,(((((((((39:1.322143e-01,25:1.911639e-01):1.914432e-01,40:1.831631e-01):6.025849e-01,((21:3.387409e-01,49:3.654811e-01):4.001369e-01,55:1.001299e+00):1.233873e-01):2.044824e-01,(41:4.106770e-01,(27:1.784207e-01,(66:3.631348e-02,38:2.752624e-02):1.121690e-01):3.904762e-01):6.306307e-01):3.707568e-01,(((53:8.096436e-01,(((18:1.152012e-01,19:2.149540e-01):1.846884e-01,42:2.906126e-01):2.416341e-01,23:4.474792e-01):7.228166e-01):2.127652e-01,(20:3.181617e-01,(48:2.900496e-01,52:3.895193e-01):3.320587e-01):4.909340e-01):4.537471e-01,((62:2.910415e+00,((58:9.651742e-01,32:1.032546e+00):1.190325e+00,(((3:3.571440e-01,4:6.245288e-01):1.254219e+00,((33:1.776950e+00,5:1.396267e+00):8.611262e-01,69:2.028138e+00):7.842874e-01):5.193001e-01,68:2.422446e+00):7.565248e-02):3.524363e-01):1.970888e-01,(72:8.888777e-01,(((7:4.085733e-01,8:3.552132e-01):2.605207e-01,((2:2.056186e-01,30:3.764995e-01):2.002895e-01,9:1.957252e-01):1.200841e-01):1.639728e-01,((45:3.521415e-03,(46:4.745531e-03,51:2.878147e-03):1.661165e-02):1.339290e-01,(75:6.595414e-02,56:1.163037e-01):3.959533e-02):2.654575e-01):6.153247e-01):9.579330e-01):7.706182e-01):3.591870e-01):1.212432e-01,(63:1.680329e+00,(31:8.283755e-01,((34:7.523084e-01,(47:6.463059e-01,((26:7.551032e-01,((73:2.437620e-01,64:1.878853e-01):1.929876e-01,(35:4.211366e-01,65:5.199023e-01):6.623800e-02):1.791764e-01):1.598333e-01,(74:3.518618e-01,61:3.034097e-01):3.098476e-01):9.847159e-02):1.722293e-01):8.909676e-02,(59:7.208963e-02,29:5.279211e-02):6.852530e-01):3.307071e-02):3.959968e-01):2.523806e-01):3.374437e-01,54:1.070605e+00):3.056896e-02,(((15:2.032789e-01,44:2.142442e-01):8.655883e-02,24:2.661956e-01):1.897632e-01,(28:8.735591e-02,43:1.519162e-01):3.475175e-01):5.070970e-01):1.168792e-01,((11:3.835597e+00,(10:5.587666e-01,36:4.730399e-01):2.465490e-01):2.056884e-01,(13:1.116358e+00,(6:2.999989e-01,12:8.531780e-01):1.247848e+00):5.578237e-01):4.832000e-01):3.019373e-01):1.699503e-01,1:6.873734e-01);
   tree gen.2815500 = [&U] (((50:2.955012e-01,22:4.705073e-01):3.793637e-01,70:5.655569e-01):4.750083e-01,(((57:6.169867e-01,(17:5.528619e-01,((71:2.763278e-01,37:3.199404e-01):7.972211e-02,14:2.294716e-01):1.648085e-01):1.014105e-01):1.343449e-01,((16:6.518147e-02,60:8.048524e-02):6.497205e-02,67:1.071526e-01):3.817908e-01):1.474669e-01,(((((((((39:1.324156e-01,25:1.914549e-01):2.158169e-01,40:1.834419e-01):6.035021e-01,((21:3.392565e-01,49:3.660374e-01):4.007460e-01,55:1.002823e+00):2.080550e-01):2.047936e-01,(41:4.113021e-01,(27:1.786923e-01,(66:4.689589e-02,38:2.756814e-02):1.123397e-01):3.910706e-01):6.315906e-01):3.713211e-01,(((53:8.108760e-01,(((18:2.113649e-01,19:2.152812e-01):1.849696e-01,42:2.910550e-01):2.222388e-01,23:5.432660e-01):7.239168e-01):2.130891e-01,(20:3.186460e-01,(48:2.904911e-01,52:3.901122e-01):2.676931e-01):4.916813e-01):4.544378e-01,((((((3:3.054472e-01,4:6.254794e-01):1.256128e+00,((33:1.779655e+00,5:1.398392e+00):8.624369e-01,69:2.031225e+00):2.850687e-01):5.112559e-01,68:2.352693e+00):1.096972e-01,62:2.640538e+00):3.402688e-01,(58:9.666433e-01,32:1.034118e+00):1.300749e+00):2.145159e-01,(72:8.902307e-01,(((7:4.091952e-01,8:3.557539e-01):2.609172e-01,((2:2.059253e-01,30:3.770726e-01):2.005943e-01,9:1.960231e-01):2.106247e-01):1.642224e-01,((45:3.526775e-03,(46:2.841575e-03,51:2.882528e-03):1.663693e-02):1.341329e-01,(75:6.605454e-02,56:1.164807e-01):3.965560e-02):2.658615e-01):6.794713e-01):9.593911e-01):9.841172e-01):3.143745e-01):9.798419e-02,(63:1.682886e+00,(31:8.296364e-01,((34:7.534536e-01,(47:6.472897e-01,((26:7.562525e-01,((73:2.441331e-01,64:1.881713e-01):1.932814e-01,(35:4.217777e-01,65:5.206937e-01):1.157334e-01):1.222571e-01):1.544145e-01,(74:3.523974e-01,61:3.038716e-01):3.103192e-01):9.862148e-02):1.653123e-01):8.635799e-02,(59:7.219936e-02,29:5.749886e-02):6.862961e-01):3.312104e-02):3.965996e-01):2.527647e-01):3.551442e-01,(((15:2.035883e-01,44:2.145703e-01):8.669059e-02,24:2.666008e-01):1.900521e-01,(28:8.748888e-02,43:1.521474e-01):3.480465e-01):5.078689e-01):6.884264e-02,54:1.014907e+00):1.090526e-01,((11:3.841435e+00,(10:5.596171e-01,36:4.737600e-01):2.241370e-01):1.735444e-01,(13:1.192751e+00,(6:3.004555e-01,12:8.544767e-01):1.249747e+00):3.429106e-01):4.839355e-01):2.636099e-01):1.702090e-01,1:6.884197e-01);
   tree gen.2816000 = [&U] (((50:3.098107e-01,22:4.932914e-01):3.977342e-01,70:5.929436e-01):5.055630e-01,(((57:6.468639e-01,(17:5.796339e-01,((71:2.897088e-01,37:3.354334e-01):8.358261e-02,14:2.405837e-01):1.751710e-01):1.063212e-01):1.408504e-01,((16:6.833784e-02,60:8.438268e-02):5.278594e-02,67:1.157663e-01):4.391715e-01):1.239829e-01,(((((((((39:1.388277e-01,25:2.007260e-01):2.262677e-01,40:1.923250e-01):6.327263e-01,((21:3.556848e-01,49:3.837625e-01):4.022653e-01,55:1.051384e+00):2.181299e-01):2.147106e-01,(41:4.312192e-01,(27:1.873453e-01,(66:4.916679e-02,38:2.050413e-02):1.177797e-01):4.100079e-01):6.621750e-01):2.369230e-01,(((53:8.501422e-01,(((18:1.970792e-01,19:1.953813e-01):1.044384e-01,42:3.051492e-01):2.330006e-01,23:5.695733e-01):7.589721e-01):2.234078e-01,(20:3.340762e-01,(48:3.045580e-01,52:4.090032e-01):2.806560e-01):5.154907e-01):4.764437e-01,(((68:2.412136e+00,((3:3.202383e-01,4:6.557679e-01):1.316955e+00,((33:1.865834e+00,5:1.466108e+00):9.041999e-01,69:2.129586e+00):8.070835e-01):2.644189e-01):3.711056e-01,((58:1.013452e+00,32:9.764890e-01):1.363737e+00,62:2.956206e+00):9.009785e-02):4.208000e-01,(72:9.333396e-01,(((7:4.290103e-01,8:3.729810e-01):2.735520e-01,((2:2.158971e-01,30:3.953321e-01):2.103080e-01,9:2.055154e-01):2.208241e-01):7.341532e-02,((45:3.697557e-03,(46:2.991153e-03,51:3.022112e-03):1.744257e-02):1.406282e-01,(75:6.925319e-02,56:1.253310e-01):4.157590e-02):2.787357e-01):7.123743e-01):1.005849e+00):1.012922e+00):3.295979e-01):1.945379e-01,(63:1.764379e+00,(31:8.698110e-01,((34:7.899391e-01,(47:6.786343e-01,((26:7.928736e-01,((73:2.559551e-01,64:1.972834e-01):2.026409e-01,(35:4.422020e-01,65:5.459079e-01):8.195519e-02):1.325160e-01):1.618919e-01,(74:3.694621e-01,61:3.185864e-01):4.121721e-01):9.556800e-02):1.968170e-01):1.211010e-01,(59:7.569557e-02,29:6.028321e-02):7.195295e-01):3.472491e-02):4.158047e-01):2.650047e-01):3.723418e-01,(((15:2.134469e-01,44:2.249607e-01):8.645476e-02,24:2.795107e-01):2.131215e-01,(28:1.289307e-01,43:1.595150e-01):3.290431e-01):5.324621e-01):1.305976e-01,54:1.083016e+00):1.143334e-01,((11:4.027454e+00,(10:6.331427e-01,36:4.967015e-01):2.786619e-01):1.819482e-01,(13:1.221949e+00,(6:5.994682e-01,12:8.958542e-01):1.430834e+00):3.595159e-01):5.073697e-01):2.763750e-01):1.833434e-01,1:7.081433e-01);
   tree gen.2816500 = [&U] (((50:3.052820e-01,22:4.860806e-01):3.919203e-01,70:5.842762e-01):4.981729e-01,(((57:6.374083e-01,(17:5.711610e-01,((71:3.238203e-01,37:2.836592e-01):5.426260e-02,14:2.370669e-01):1.713806e-01):5.644304e-02):1.017749e-01,((16:6.733890e-02,60:8.314921e-02):5.201433e-02,67:1.123644e-01):4.327519e-01):1.221706e-01,((((((((53:9.052899e-01,(((18:1.440640e-01,19:1.925253e-01):1.029118e-01,42:3.006886e-01):2.295946e-01,23:5.452252e-01):7.478777e-01):1.403591e-01,(20:3.291928e-01,(48:3.001061e-01,52:4.119795e-01):2.765535e-01):5.079554e-01):4.694792e-01,(((58:9.986382e-01,32:9.622151e-01):1.370731e+00,((68:2.376876e+00,((3:5.397246e-01,4:6.461821e-01):1.297705e+00,((33:1.838560e+00,5:1.444677e+00):8.909827e-01,69:2.098456e+00):5.408017e-01):2.605537e-01):1.344179e-01,62:2.912993e+00):1.545537e-01):4.146489e-01,(72:9.196963e-01,(((7:4.227392e-01,8:4.228378e-01):2.695533e-01,((2:2.127412e-01,30:3.895533e-01):2.072338e-01,9:2.025113e-01):2.249163e-01):2.057709e-01,((45:3.516601e-03,(46:2.947429e-03,51:5.571113e-03):1.718760e-02):1.489691e-01,(75:6.824087e-02,56:1.234990e-01):2.728742e-02):2.746613e-01):7.019611e-01):9.911459e-01):1.144044e+00):6.457648e-02,(63:1.518537e+00,((59:7.458908e-02,29:6.702379e-02):7.090117e-01,((34:7.953920e-01,(47:6.687143e-01,((26:7.812837e-01,((73:2.522136e-01,64:1.943996e-01):1.715637e-01,(35:4.357380e-01,65:5.379281e-01):8.075720e-02):1.568340e-01):1.516337e-01,(74:3.640614e-01,61:2.624884e-01):4.061472e-01):7.187012e-02):1.801756e-01):1.184089e-01,31:8.570965e-01):3.421732e-02):4.097266e-01):2.436144e-01):1.916942e-01,((((39:1.367984e-01,25:1.977919e-01):2.229602e-01,40:1.895136e-01):6.234774e-01,((21:3.504856e-01,49:3.781528e-01):5.466508e-01,55:1.036016e+00):2.149414e-01):2.115721e-01,(41:4.249158e-01,(27:1.773745e-01,(66:4.844809e-02,38:2.020441e-02):1.160580e-01):3.449137e-01):6.524956e-01):2.661353e-01):3.668991e-01,(((15:2.261868e-01,44:1.653971e-01):8.519099e-02,24:2.754250e-01):2.244441e-01,(28:1.149331e-01,43:1.720564e-01):3.242333e-01):5.042505e-01):4.126953e-02,54:1.067185e+00):1.802435e-01,(11:3.968582e+00,((13:1.204087e+00,(6:1.241528e-01,12:8.827589e-01):1.805236e+00):3.542606e-01,(10:6.238877e-01,36:4.894409e-01):5.311431e-01):1.717632e-01):4.999532e-01):2.723351e-01):1.806633e-01,1:6.977919e-01);
   tree gen.2817000 = [&U] (57:3.888949e-01,((17:4.928351e-01,(14:3.393988e-01,(71:2.684413e-01,37:2.637295e-01):4.109648e-02):2.946095e-01):1.196499e-01,(((60:8.548353e-02,16:6.999283e-02):5.825787e-02,67:1.069132e-01):4.143938e-01,(((((12:7.336307e-01,6:3.208275e-01):1.149191e+00,13:1.413943e+00):2.600103e-01,((10:6.550035e-01,36:3.865319e-01):2.837315e-01,11:3.750415e+00):2.798117e-01):4.733976e-01,(54:1.329276e+00,((((((53:8.265325e-01,(((19:1.813610e-01,18:1.555300e-01):1.770231e-01,42:3.283135e-01):2.249251e-01,23:4.561856e-01):5.305862e-01):2.648464e-01,(20:4.729942e-01,(52:4.251256e-01,48:2.688763e-01):1.913041e-01):3.767914e-01):3.294023e-01,(((((3:5.346992e-01,4:6.390018e-01):1.325544e+00,(69:2.397346e+00,(5:1.159107e+00,33:1.812170e+00):7.526480e-01):6.265904e-01):2.215550e-01,68:2.152017e+00):4.352676e-01,((32:9.715815e-01,58:1.142898e+00):1.267034e+00,62:3.111589e+00):2.301625e-01):2.471831e-01,(72:8.466149e-01,((((30:3.465996e-01,2:2.751278e-01):2.147707e-01,9:1.821541e-01):7.429008e-02,(8:4.395103e-01,7:4.204120e-01):2.963503e-01):1.056922e-01,((45:6.903164e-03,(51:2.304301e-03,46:5.645891e-03):1.822912e-02):1.444989e-01,(56:1.219288e-01,75:9.467074e-02):3.408176e-02):3.335895e-01):6.949270e-01):8.387132e-01):1.257414e+00):3.035567e-01,((((66:5.359471e-02,38:1.828789e-02):1.220789e-01,27:2.003107e-01):3.302722e-01,41:4.256779e-01):5.938589e-01,(((39:7.374198e-02,25:2.454256e-01):1.160389e-01,40:2.475972e-01):3.988786e-01,((21:4.071386e-01,49:2.780231e-01):4.143954e-01,55:1.004035e+00):2.513276e-01):2.702713e-01):1.762794e-01):1.773108e-01,(63:1.284083e+00,((29:6.814705e-02,59:9.104410e-02):6.883282e-01,(((47:7.375648e-01,((74:3.236082e-01,61:2.829112e-01):3.930277e-01,(((65:6.408830e-01,35:4.089943e-01):7.486161e-02,(64:1.312606e-01,73:3.173766e-01):2.175036e-01):1.844755e-01,26:6.886546e-01):1.236876e-01):1.395663e-01):1.921450e-01,34:7.315107e-01):7.693900e-02,31:7.174269e-01):5.942667e-02):3.589979e-01):2.994564e-01):2.726403e-01,((43:1.409371e-01,28:1.367423e-01):3.556944e-01,(24:2.695050e-01,(15:1.729716e-01,44:1.651390e-01):2.110602e-01):2.030342e-01):7.064682e-01):2.918692e-02):6.894848e-02):1.762586e-01,(70:5.546628e-01,(22:5.027573e-01,50:3.087745e-01):4.759490e-01):6.108173e-01):2.533623e-01):1.221960e-01):1.212425e-01,1:8.731509e-01);
   tree gen.2817500 = [&U] (57:3.652787e-01,((17:4.629071e-01,((71:2.642210e-01,37:2.477142e-01):6.855266e-02,14:3.187883e-01):2.767190e-01):1.135098e-01,(((60:8.029244e-02,16:6.939531e-02):8.052215e-02,67:1.001649e-01):3.892292e-01,(((((12:9.452889e-01,6:3.013449e-01):1.079405e+00,13:1.328079e+00):2.575194e-01,((10:6.152276e-01,36:3.630592e-01):2.665015e-01,11:3.572110e+00):1.310552e-01):5.295455e-01,(54:1.248554e+00,((((((53:7.763402e-01,(((19:2.091428e-01,18:1.764756e-01):1.662732e-01,42:3.083762e-01):2.650734e-01,23:4.816023e-01):4.699151e-01):2.487632e-01,(20:4.442711e-01,(52:3.692789e-01,48:2.525485e-01):1.796869e-01):3.539102e-01):3.093989e-01,(((((3:4.618724e-01,4:6.001976e-01):1.458326e+00,(69:2.585473e+00,(5:1.088719e+00,33:1.702124e+00):8.174188e-01):5.885399e-01):4.190726e-01,68:2.021333e+00):3.645511e-01,((32:9.125810e-01,58:1.073494e+00):1.190091e+00,62:2.922634e+00):2.161856e-01):3.579733e-01,(72:7.952031e-01,((((30:3.255519e-01,2:2.385478e-01):2.017285e-01,9:2.880658e-01):6.303115e-02,(8:4.128204e-01,7:3.948820e-01):2.783540e-01):9.927392e-02,((45:6.483960e-03,(51:1.934091e-03,46:4.834003e-03):1.712213e-02):1.357240e-01,(56:1.145245e-01,75:8.892174e-02):8.368478e-02):3.133319e-01):6.527267e-01):7.877813e-01):1.181056e+00):2.851229e-01,((((66:5.034010e-02,38:1.717734e-02):1.146655e-01,27:1.881466e-01):3.102160e-01,41:3.998280e-01):5.577960e-01,(((39:6.926390e-02,25:2.305218e-01):1.089923e-01,40:2.325615e-01):3.746562e-01,((21:3.824146e-01,49:2.611398e-01):3.892307e-01,55:9.430640e-01):2.360654e-01):2.538587e-01):1.655746e-01):2.146378e-01,(63:1.209244e+00,(31:6.738603e-01,(((47:6.927752e-01,((74:3.039566e-01,61:2.906126e-01):3.691605e-01,(((65:6.019646e-01,35:4.277142e-01):7.603295e-02,(64:2.091586e-01,73:2.981035e-01):2.042954e-01):1.821870e-01,26:6.406042e-01):1.134565e-01):8.654562e-02):1.804768e-01,34:6.870888e-01):1.020858e-01,(29:6.400873e-02,59:6.317840e-02):6.465286e-01):3.857517e-02):3.371973e-01):2.812715e-01):1.956995e-01,((43:1.323785e-01,28:1.013529e-01):3.340944e-01,(24:1.991961e-01,(15:1.624677e-01,44:1.551107e-01):1.982433e-01):2.147538e-01):4.567610e-01):5.338279e-03):1.220769e-01):1.655550e-01,(70:5.118681e-01,(22:4.722268e-01,50:2.900238e-01):4.470464e-01):4.891618e-01):2.379766e-01):1.329127e-01):8.151646e-02,1:8.201277e-01);
   tree gen.2818000 = [&U] (57:3.738669e-01,((17:4.737906e-01,((71:2.704331e-01,37:2.535383e-01):7.016442e-02,14:3.262834e-01):2.832249e-01):6.681147e-02,(((60:8.218021e-02,16:7.102688e-02):8.241532e-02,67:1.025198e-01):4.021873e-01,(((((12:9.675138e-01,6:3.376854e-01):1.104783e+00,13:1.359304e+00):2.635740e-01,((10:6.296923e-01,36:3.643604e-01):2.674296e-01,11:3.656095e+00):1.341365e-01):5.419958e-01,(54:1.277909e+00,((((((53:7.945929e-01,(((19:2.140600e-01,18:1.806248e-01):1.701825e-01,42:2.338580e-01):2.490186e-01,23:4.929254e-01):4.809634e-01):2.475447e-01,(20:4.547164e-01,(52:3.779611e-01,48:2.584862e-01):1.839116e-01):3.622311e-01):2.871328e-01,(((((3:2.855580e-01,4:6.143089e-01):1.492613e+00,(69:2.646260e+00,(5:1.114316e+00,33:1.742143e+00):8.366374e-01):6.023772e-01):4.289255e-01,68:2.057338e+00):2.118658e-01,((32:9.340369e-01,58:1.098733e+00):1.218072e+00,62:2.198408e+00):3.471858e-01):4.091016e-01,(72:8.138993e-01,((((30:3.332060e-01,2:2.441563e-01):2.064714e-01,9:2.948386e-01):6.451309e-02,(8:4.056994e-01,7:4.041661e-01):2.848985e-01):1.936064e-01,((45:6.730868e-03,(51:4.645048e-03,46:4.947656e-03):1.752469e-02):1.240311e-01,(56:1.172171e-01,75:9.101240e-02):8.565231e-02):3.206987e-01):5.515575e-01):7.164092e-01):1.256475e+00):2.918264e-01,((((66:5.152366e-02,38:1.758120e-02):1.173615e-01,27:1.925702e-01):3.175096e-01,41:4.092285e-01):5.709105e-01,(((39:8.577417e-02,25:2.454611e-01):1.130506e-01,40:2.380293e-01):4.693308e-01,((21:3.914056e-01,49:2.672795e-01):3.983820e-01,55:9.913803e-01):1.684163e-01):2.744614e-01):1.694675e-01):1.297193e-01,(63:1.237674e+00,(31:6.897035e-01,(((47:6.998396e-01,((74:3.920321e-01,61:2.974453e-01):3.778400e-01,(((65:6.161175e-01,35:4.263696e-01):6.153406e-02,(64:2.140762e-01,73:2.613144e-01):2.161557e-01):1.864704e-01,26:6.556656e-01):1.161240e-01):8.858041e-02):1.847200e-01,34:7.032431e-01):1.160732e-01,(29:6.551365e-02,59:6.466380e-02):6.617293e-01):8.662462e-02):3.451252e-01):2.878845e-01):2.003007e-01,((43:1.354909e-01,28:9.366442e-02):3.419494e-01,(24:2.038794e-01,(15:1.757001e-01,44:1.653409e-01):2.029043e-01):1.897808e-01):5.117614e-01):3.622675e-02):2.518162e-02):1.976819e-01,(70:5.239027e-01,(22:4.833294e-01,50:2.853557e-01):4.415603e-01):5.006626e-01):2.435717e-01):1.143840e-01):1.103577e-01,1:8.394099e-01);
   tree gen.2818500 = [&U] (57:4.286543e-01,((17:4.849754e-01,((71:2.768172e-01,37:2.595236e-01):7.182079e-02,14:3.339860e-01):2.899110e-01):6.838868e-02,(((60:8.412024e-02,16:7.270361e-02):4.821434e-02,67:1.049400e-01):4.244567e-01,(((((12:9.903539e-01,6:3.456571e-01):1.130863e+00,13:1.391393e+00):4.851325e-01,((10:6.445574e-01,36:5.987384e-01):2.737428e-01,11:3.742404e+00):1.373030e-01):3.711961e-01,(54:1.159832e+00,((((((53:8.133509e-01,(((19:2.313356e-01,18:1.848888e-01):1.741999e-01,42:2.393787e-01):2.612594e-01,23:5.045618e-01):4.923175e-01):2.533885e-01,(20:4.654509e-01,(52:3.868837e-01,48:2.645883e-01):1.882532e-01):3.707823e-01):2.577336e-01,(((((3:2.922991e-01,4:6.288109e-01):1.527849e+00,(69:2.708731e+00,(5:1.140622e+00,33:1.783269e+00):8.563878e-01):4.015518e-01):4.390511e-01,68:2.105906e+00):2.439472e-01,((32:9.560867e-01,58:1.124671e+00):9.364532e-01,62:2.626125e+00):4.133790e-01):4.187592e-01,(72:8.331130e-01,((((30:3.577356e-01,2:2.499201e-01):2.113456e-01,9:3.017989e-01):1.017633e-01,(8:4.152767e-01,7:4.677320e-01):2.644249e-01):2.281888e-01,((45:5.836226e-03,(51:4.754704e-03,46:1.871369e-03):1.793840e-02):1.131036e-01,(56:1.210125e-01,75:9.316093e-02):8.767430e-02):3.282694e-01):6.612440e-01):7.333214e-01):1.286137e+00):3.208811e-01,((((66:4.132847e-02,38:2.448164e-02):1.201320e-01,27:1.733479e-01):3.250050e-01,41:4.188891e-01):5.843880e-01,(((39:8.779904e-02,25:2.512557e-01):1.303259e-01,40:2.436485e-01):4.804103e-01,((21:4.006455e-01,49:2.735891e-01):4.026324e-01,55:1.014784e+00):1.723921e-01):1.592949e-01):1.828868e-01):1.327816e-01,(63:1.266892e+00,(31:7.059854e-01,(((47:7.163607e-01,((74:4.012868e-01,61:3.158092e-01):3.867596e-01,(((65:6.306622e-01,35:4.364349e-01):6.298669e-02,(64:2.191299e-01,73:2.674832e-01):2.212585e-01):1.368012e-01,26:7.032808e-01):1.188653e-01):1.380213e-01):1.890807e-01,34:7.033373e-01):1.453984e-01,(29:6.905873e-02,59:6.619032e-02):6.773507e-01):8.866957e-02):3.532726e-01):2.946806e-01):2.050292e-01,((43:1.386895e-01,28:9.587555e-02):3.500218e-01,(24:2.348697e-01,(15:1.798479e-01,44:1.658148e-01):1.504903e-01):2.732848e-01):5.238426e-01):3.708196e-02):4.847514e-02):2.023485e-01,(70:5.720966e-01,(22:4.947393e-01,50:2.920920e-01):4.519842e-01):5.362502e-01):2.493217e-01):1.170842e-01):1.129629e-01,1:8.592258e-01);
   tree gen.2819000 = [&U] ((((50:2.550794e-01,22:5.588521e-01):5.017103e-01,70:5.769716e-01):4.739819e-01,((((((15:1.986344e-01,44:1.490896e-01):1.395889e-01,24:2.743905e-01):2.216381e-01,(28:1.024981e-01,43:1.739136e-01):3.541139e-01):5.895762e-01,((63:1.390512e+00,(((34:7.854481e-01,(47:6.603541e-01,((26:8.028256e-01,((73:2.528305e-01,64:1.745166e-01):1.864133e-01,(35:4.409946e-01,65:5.312029e-01):1.108835e-01):8.894887e-02):1.969300e-01,(74:3.595099e-01,61:2.773033e-01):4.010695e-01):7.474712e-02):1.783900e-01):1.428358e-01,(59:8.159308e-02,29:4.348246e-02):7.517267e-01):4.320645e-02,31:7.715242e-01):3.742527e-01):1.877424e-01,((((53:9.504842e-01,(((18:1.754719e-01,19:1.816088e-01):1.096152e-01,42:2.969294e-01):2.113100e-01,23:5.029402e-01):5.842106e-01):1.386044e-01,(20:3.473309e-01,(48:2.963541e-01,52:4.068290e-01):2.631642e-01):3.672615e-01):3.873577e-01,((((3:4.179627e-01,4:5.373220e-01):1.694297e+00,((33:1.614177e+00,5:1.540886e+00):9.274860e-01,69:2.072221e+00):4.376635e-01):3.515397e-01,((58:9.618729e-01,32:9.506091e-01):1.398003e+00,(68:2.347161e+00,62:2.876575e+00):2.145306e-01):2.279966e-01):4.822274e-01,(72:9.081984e-01,(((7:4.650028e-01,8:3.836325e-01):2.923998e-01,((2:2.100815e-01,30:3.819804e-01):1.766408e-01,9:1.894109e-01):2.280141e-01):1.801796e-01,((45:1.330828e-02,(46:2.519707e-03,51:2.791112e-03):6.400147e-03):1.538900e-01,(75:6.326777e-02,56:8.882969e-02):2.404074e-02):2.454764e-01):7.189224e-01):9.787547e-01):1.165648e+00):2.679484e-01,((((39:1.350882e-01,25:1.953191e-01):1.775085e-01,40:1.910326e-01):6.156827e-01,((21:3.714848e-01,49:2.969096e-01):4.283341e-01,55:1.023063e+00):1.138179e-01):1.719694e-01,(41:4.701749e-01,(27:1.497656e-01,(66:4.784240e-02,38:1.995181e-02):1.317273e-01):3.406016e-01):8.600162e-01):2.222273e-01):1.655293e-01):1.712692e-01):7.232750e-02,54:1.127299e+00):5.133376e-02,((13:1.189033e+00,(6:1.851821e-01,12:7.970731e-01):1.872236e+00):6.589265e-01,((10:6.131806e-01,36:3.161133e-01):1.823714e-01,11:3.502405e+00):2.605997e-01):5.426082e-01):1.304642e-01):2.392824e-01,((57:6.294394e-01,(17:5.998411e-01,((71:3.060328e-01,37:2.801129e-01):6.563066e-02,14:2.555999e-01):2.569726e-01):6.085190e-02):1.061650e-01,((16:5.111866e-02,60:8.210968e-02):6.707289e-02,67:1.243795e-01):4.425891e-01):1.184202e-01,1:7.425099e-01);
   tree gen.2819500 = [&U] (57:4.131897e-01,((((60:8.108544e-02,16:7.008069e-02):7.707892e-02,67:1.011541e-01):4.091436e-01,(((((10:6.713271e-01,36:5.198363e-01):2.820772e-01,((12:9.546249e-01,6:2.741383e-01):2.058345e+00,13:1.045587e+00):1.780341e-01):1.282322e-01,11:3.607390e+00):3.578045e-01,(54:1.117989e+00,((((((53:7.840076e-01,(((19:2.013639e-01,18:1.782186e-01):2.018087e-01,42:2.307427e-01):2.338619e-01,23:4.863588e-01):5.427741e-01):2.582530e-01,(20:4.486589e-01,(52:3.729261e-01,48:2.550427e-01):1.814616e-01):3.574056e-01):1.947747e-01,(((((3:4.089541e-01,4:6.061254e-01):1.457388e+00,(69:2.611008e+00,(5:1.099472e+00,33:1.718935e+00):8.254920e-01):3.870651e-01):4.460772e-01,68:2.029931e+00):2.351463e-01,((32:9.174004e-01,58:1.084096e+00):1.415721e+00,62:2.619283e+00):1.227753e-01):5.117518e-01,(72:8.727253e-01,((((30:3.577838e-01,2:2.409038e-01):2.037209e-01,9:2.277220e-01):1.473209e-01,(8:4.002948e-01,7:4.508577e-01):2.548853e-01):1.950214e-01,((45:1.174188e-02,(51:7.143960e-03,46:2.203041e-03):1.408070e-02):1.090231e-01,(56:1.166467e-01,75:8.979997e-02):8.451128e-02):1.941441e-01):6.373884e-01):7.068654e-01):1.239737e+00):2.701029e-01,((((66:3.983747e-02,38:2.359842e-02):1.157980e-01,27:1.670941e-01):3.974673e-01,41:4.037769e-01):6.133570e-01,(((39:8.463152e-02,25:2.421911e-01):2.698875e-01,40:2.348584e-01):4.630786e-01,((21:3.861914e-01,49:3.254723e-01):4.580655e-01,55:8.205593e-01):2.626459e-01):2.670355e-01):2.102702e-01):1.780963e-01,(63:1.221187e+00,(31:6.805156e-01,(((47:6.905166e-01,((74:3.868096e-01,61:3.044158e-01):3.959783e-01,(((65:6.079098e-01,35:4.206896e-01):6.071432e-02,(64:2.112244e-01,73:2.578333e-01):2.132761e-01):1.270881e-01,26:6.779086e-01):1.492425e-01):8.177283e-02):1.901632e-01,34:6.779631e-01):1.835879e-01,(29:6.656730e-02,59:6.380238e-02):6.529140e-01):2.030207e-01):4.565570e-01):2.840495e-01):1.976323e-01,((43:1.183033e-01,28:9.241666e-02):3.271185e-01,(24:2.263964e-01,(15:1.728488e-01,44:1.896503e-01):1.450610e-01):2.634255e-01):5.185112e-01):1.063648e-01):1.615905e-01):1.102239e-01,(70:5.514571e-01,(22:4.768907e-01,50:2.982409e-01):4.356780e-01):5.169039e-01):3.120661e-01):1.140956e-01,(((71:3.090788e-01,37:2.677548e-01):1.029076e-01,14:2.733995e-01):2.794519e-01,17:4.674789e-01):1.353190e-01):1.048658e-01,1:8.282276e-01);
   tree gen.2820000 = [&U] ((57:6.393705e-01,(17:5.140096e-01,((71:3.108613e-01,37:2.845325e-01):8.175672e-02,14:2.596326e-01):2.332112e-01):4.874933e-02):1.166937e-01,((((50:2.508253e-01,22:5.676694e-01):5.096261e-01,70:5.860748e-01):7.033919e-01,((((((15:1.940974e-01,44:1.514418e-01):1.417913e-01,24:2.787198e-01):2.251350e-01,(28:8.555789e-02,43:1.766576e-01):3.926599e-01):5.988783e-01,((63:1.412451e+00,(((34:7.978406e-01,(47:6.707729e-01,((26:8.154923e-01,((73:2.532745e-01,64:1.772701e-01):1.955612e-01,(35:4.479524e-01,65:5.395840e-01):1.126330e-01):7.062839e-02):1.388019e-01,(74:3.651821e-01,61:2.816785e-01):4.073975e-01):7.592645e-02):1.559640e-01):1.450894e-01,(59:8.288042e-02,29:4.416851e-02):7.635872e-01):1.022890e-01,31:7.836970e-01):6.652136e-01):1.907046e-01,((((53:7.668428e-01,(((18:1.502275e-01,19:1.844742e-01):1.069182e-01,42:3.016142e-01):1.890146e-01,23:5.333770e-01):6.624330e-01):2.763225e-01,(20:4.127640e-01,(48:3.193817e-01,52:4.132478e-01):1.756994e-01):3.730560e-01):3.934693e-01,((((58:9.770490e-01,32:9.231079e-01):1.420061e+00,62:2.881859e+00):2.498125e-01,(68:2.384193e+00,((3:4.245572e-01,4:5.457997e-01):1.721029e+00,((33:1.639645e+00,5:1.500138e+00):6.292772e-01,69:2.104916e+00):6.468451e-01):3.889698e-01):2.315938e-01):5.572712e-01,(72:9.225276e-01,(((7:3.885944e-01,8:3.896853e-01):2.970132e-01,((2:2.133961e-01,30:3.880071e-01):1.794278e-01,9:3.058565e-01):2.316116e-01):1.830224e-01,((45:1.351825e-02,(46:2.172070e-03,51:5.662773e-03):8.737465e-03):1.563180e-01,(75:5.710881e-02,56:9.023121e-02):5.764454e-02):1.987386e-01):4.973508e-01):1.078623e+00):1.184040e+00):2.721760e-01,((((39:1.372195e-01,25:2.273421e-01):1.803092e-01,40:1.940467e-01):6.253967e-01,((21:3.773460e-01,49:3.015941e-01):3.274824e-01,55:1.039205e+00):1.935308e-01):3.110836e-01,(41:4.011041e-01,(27:1.521286e-01,(66:4.859723e-02,38:2.026661e-02):1.338057e-01):3.112687e-01):8.735852e-01):1.470230e-01):1.654476e-01):2.677426e-01):1.086870e-01,54:1.145085e+00):9.295857e-02,(((10:5.923263e-01,36:3.211008e-01):4.342627e-01,(13:1.776861e+00,(6:2.335227e-01,12:8.096490e-01):1.901775e+00):1.587969e-01):1.741997e-01,11:3.557664e+00):3.725445e-01):2.619524e-01):2.295222e-01,((16:5.192519e-02,60:1.027180e-01):5.442581e-02,67:1.263419e-01):4.051793e-01):5.052244e-02,1:9.392757e-01);
```
