## Supplementary material for "Deep-mining of vertebrate genomes reveals an unexpected diversity of endogenous viral elements": Nairo_translatorx_trimmed_RNA.nex.run1.t (part 14 of 24)

```
   tree gen.2820500 = [&U] ((((50:2.412734e-01,22:5.460516e-01):4.902187e-01,70:5.637561e-01):6.655846e-01,(((((15:1.867059e-01,44:1.962380e-01):1.132113e-01,24:2.681056e-01):2.491541e-01,(28:8.879111e-02,43:1.699302e-01):3.408459e-01):5.760720e-01,((63:1.347688e+00,(((34:7.674575e-01,(47:6.452287e-01,((26:8.972783e-01,((73:2.436294e-01,64:1.705194e-01):1.881139e-01,(35:4.308936e-01,65:5.190358e-01):1.083438e-01):1.518828e-01):1.345703e-01,(74:3.869279e-01,61:3.052192e-01):4.305045e-01):6.707420e-02):1.500246e-01):1.424392e-01,(59:9.209512e-02,29:4.248650e-02):7.345085e-01):9.839366e-02,31:7.538525e-01):6.398812e-01):1.834422e-01,((((53:7.376401e-01,(((18:1.445066e-01,19:2.148354e-01):1.645113e-01,42:2.901283e-01):2.031278e-01,23:5.130651e-01):6.372065e-01):2.657997e-01,(20:3.970452e-01,(48:3.072191e-01,52:3.975106e-01):1.690085e-01):3.588494e-01):3.083949e-01,((((58:9.398413e-01,32:8.631233e-01):1.340069e+00,62:2.772113e+00):3.450632e-01,(68:2.293399e+00,((3:4.083893e-01,4:5.813151e-01):1.655490e+00,((33:1.559837e+00,5:1.443010e+00):6.053133e-01,69:2.175014e+00):6.222122e-01):3.741572e-01):1.353159e-01):4.729387e-01,(72:9.918555e-01,(((7:3.737961e-01,8:3.748455e-01):2.857024e-01,((2:2.052696e-01,30:3.732311e-01):1.725949e-01,9:2.942090e-01):1.244889e-01):1.893608e-01,((45:1.704445e-02,(46:2.089354e-03,51:5.447126e-03):8.404728e-03):1.503652e-01,(75:5.493402e-02,56:9.874555e-02):4.383027e-02):2.545989e-01):5.596006e-01):1.037547e+00):1.138949e+00):2.319030e-01,((((39:1.319940e-01,25:2.186845e-01):1.734427e-01,40:1.866571e-01):6.015805e-01,((21:3.629760e-01,49:2.901089e-01):3.150113e-01,55:9.996302e-01):1.861608e-01):1.726871e-01,(41:3.858294e-01,(27:1.463353e-01,(66:4.674657e-02,38:2.305199e-02):1.287101e-01):2.994150e-01):8.403176e-01):2.078026e-01):1.591470e-01):2.575465e-01):1.045480e-01,(54:1.101478e+00,(((10:5.697695e-01,36:3.686376e-01):4.155572e-01,(13:1.709195e+00,(6:2.872000e-01,12:1.049707e+00):1.829352e+00):1.527496e-01):1.716698e-01,11:3.422182e+00):3.414712e-01):9.132317e-02):2.499917e-01):2.207816e-01,(((16:7.277693e-02,60:9.880629e-02):6.816149e-02,67:1.215306e-01):4.819369e-01,(57:6.150222e-01,(17:4.944353e-01,((71:2.990232e-01,37:2.736970e-01):8.304133e-02,14:2.497454e-01):2.243301e-01):4.689287e-02):1.122498e-01):8.688449e-02,1:9.035065e-01);
   tree gen.2821000 = [&U] ((57:6.075427e-01,(17:4.884223e-01,((71:2.849205e-01,37:2.703685e-01):8.203144e-02,14:2.467082e-01):2.277387e-01):4.632259e-02):5.958947e-02,(((16:5.738539e-02,60:9.760468e-02):6.733255e-02,67:1.200526e-01):4.760759e-01,(((50:2.383392e-01,22:5.394109e-01):4.842569e-01,70:4.968429e-01):6.574902e-01,((((((15:1.844353e-01,44:1.852228e-01):1.432572e-01,24:2.123966e-01):2.461240e-01,(28:7.994281e-02,43:1.678636e-01):3.316822e-01):5.690662e-01,((63:1.331298e+00,(((34:7.581242e-01,(47:6.373819e-01,((26:8.863662e-01,((73:2.406666e-01,64:1.684456e-01):1.858262e-01,(35:4.256534e-01,65:6.049778e-01):1.070262e-01):1.500357e-01):1.133150e-01,(74:3.822223e-01,61:3.015073e-01):4.252690e-01):9.123702e-02):2.612573e-01):1.407070e-01,(59:9.097512e-02,29:4.196981e-02):7.255759e-01):6.477486e-02,31:8.181129e-01):5.970806e-01):1.812113e-01,((((53:7.286694e-01,(((18:1.427492e-01,19:2.122227e-01):1.135895e-01,42:3.277295e-01):1.430389e-01,23:5.068256e-01):6.113293e-01):2.625672e-01,(20:3.922166e-01,(48:3.034829e-01,52:3.770113e-01):1.669531e-01):3.544854e-01):3.046445e-01,((((58:9.284116e-01,32:8.526266e-01):1.323772e+00,62:2.738401e+00):3.408667e-01,(68:2.265508e+00,((3:4.034228e-01,4:5.742455e-01):1.635357e+00,((33:2.157032e+00,5:1.425461e+00):5.979519e-01,69:2.049799e+00):5.564603e-01):3.696069e-01):1.500120e-01):4.671871e-01,(72:8.657259e-01,(((7:4.762254e-01,8:4.084899e-01):2.433113e-01,((2:2.027733e-01,30:3.686922e-01):1.818018e-01,9:2.906310e-01):2.037419e-01):1.094001e-01,((45:1.680337e-02,(46:1.887318e-03,51:1.697116e-03):8.302515e-03):1.485365e-01,(75:8.548594e-02,56:9.754467e-02):4.143115e-02):2.515026e-01):5.234086e-01):1.030352e+00):1.125098e+00):2.375490e-01,((((39:1.303888e-01,25:2.160250e-01):1.713334e-01,40:1.843871e-01):5.942645e-01,((21:3.747378e-01,49:2.865808e-01):3.111804e-01,55:9.874734e-01):1.854909e-01):1.705870e-01,(41:3.811372e-01,(27:1.543989e-01,(66:3.391449e-02,38:3.407367e-02):1.271448e-01):2.957737e-01):6.623454e-01):2.052755e-01):2.130521e-01):2.206777e-01):4.020567e-02,54:1.130987e+00):9.675795e-02,(((10:5.628403e-01,36:4.215448e-01):4.105035e-01,(13:1.643552e+00,(6:8.227697e-02,12:9.060553e-01):1.957963e+00):2.615320e-01):1.695820e-01,11:3.380564e+00):3.373185e-01):2.473138e-01):2.836577e-01):5.497058e-02,1:8.925187e-01);
   tree gen.2821500 = [&U] (((17:4.759639e-01,((71:3.014684e-01,37:2.693265e-01):7.993903e-02,14:2.404153e-01):2.219297e-01):2.727813e-02,(((16:5.592164e-02,60:7.813872e-02):6.561508e-02,67:9.564150e-02):4.639325e-01,(((50:2.015526e-01,22:5.256520e-01):4.719048e-01,70:4.841698e-01):6.407194e-01,((((((15:2.352989e-01,44:1.799485e-01):1.396031e-01,24:2.069789e-01):2.398461e-01,(28:7.205583e-02,43:1.985799e-01):3.478850e-01):5.545508e-01,((63:1.297340e+00,(((34:7.387864e-01,(47:6.230081e-01,((26:8.637574e-01,((73:2.345278e-01,64:1.641490e-01):1.810863e-01,(35:4.147961e-01,65:5.895464e-01):1.042962e-01):9.246966e-02):1.495786e-01,(74:3.724728e-01,61:2.938167e-01):3.972088e-01):8.933632e-02):1.600901e-01):1.371179e-01,(59:8.865459e-02,29:4.977859e-02):7.070684e-01):6.312263e-02,31:7.972450e-01):5.818507e-01):2.591715e-01,((((53:7.100830e-01,(((18:1.391080e-01,19:2.068094e-01):1.106922e-01,42:3.193700e-01):2.559174e-01,23:4.938978e-01):5.957359e-01):2.695009e-01,(20:3.822122e-01,(48:2.957419e-01,52:3.673947e-01):3.175316e-01):3.454434e-01):3.031354e-01,((((58:9.047303e-01,32:9.285001e-01):1.290006e+00,62:3.100613e+00):7.168781e-02,(68:2.207721e+00,((3:3.931325e-01,4:5.595980e-01):1.593643e+00,((33:1.641169e+00,5:1.389101e+00):5.826997e-01,69:1.997514e+00):5.422664e-01):4.967472e-01):1.461856e-01):1.734654e-01,(72:8.436436e-01,(((7:3.243816e-01,8:3.980704e-01):2.656046e-01,((2:1.976011e-01,30:4.064418e-01):1.771645e-01,9:2.767051e-01):1.085457e-01):1.066096e-01,((45:1.637476e-02,(46:2.040979e-03,51:1.653827e-03):5.519797e-03):1.414509e-01,(75:8.330542e-02,56:9.505656e-02):4.037435e-02):2.450875e-01):5.100578e-01):1.004070e+00):1.096400e+00):2.258762e-01,((((39:1.270629e-01,25:2.105148e-01):1.669632e-01,40:1.796838e-01):5.791064e-01,((21:3.651793e-01,49:2.685051e-01):3.032430e-01,55:9.622856e-01):1.807595e-01):1.662357e-01,(41:3.714154e-01,(27:1.796093e-01,(66:3.304942e-02,38:3.320454e-02):1.239017e-01):2.882293e-01):6.454508e-01):2.000394e-01):2.076177e-01):2.346856e-01):8.563946e-03,54:1.165511e+00):1.382624e-01,(((10:5.484838e-01,36:4.107923e-01):4.000327e-01,(13:1.743525e+00,(6:8.017830e-02,12:7.363951e-01):1.908021e+00):1.512623e-01):1.535761e-02,11:3.650366e+00):4.460827e-01):1.836456e-01):2.764223e-01):5.356843e-02):6.666197e-02,57:5.920459e-01,1:8.697529e-01);
   tree gen.2822000 = [&U] ((((16:6.261103e-02,60:8.748574e-02):7.346401e-02,67:1.070822e-01):5.194285e-01,(((50:2.276776e-01,22:5.885309e-01):5.258760e-01,70:5.420866e-01):7.173628e-01,((((((15:2.634455e-01,44:2.014740e-01):1.453527e-01,24:2.701040e-01):1.820390e-01,(28:8.067520e-02,43:2.223342e-01):3.894993e-01):6.208867e-01,((63:1.452529e+00,((59:9.925952e-02,29:5.573315e-02):7.916485e-01,(31:8.926121e-01,(34:8.271607e-01,(47:6.975328e-01,((26:9.670807e-01,((73:2.948501e-01,64:2.266658e-01):2.027480e-01,(35:3.939355e-01,65:6.600684e-01):1.021772e-01):9.952651e-02):1.674713e-01,(74:4.170283e-01,61:3.629040e-01):4.405158e-01):1.000228e-01):1.792402e-01):1.045039e-01):1.358572e-01):3.487947e-01):3.088801e-01,((((53:7.510094e-01,(((18:1.557482e-01,19:2.315481e-01):1.239332e-01,42:3.575733e-01):2.865304e-01,23:5.529782e-01):6.669983e-01):3.174626e-01,(20:4.279328e-01,(48:3.311188e-01,52:4.113428e-01):3.555149e-01):4.139464e-01):3.523493e-01,((((58:1.012955e+00,32:1.039568e+00):1.413849e+00,62:2.919595e+00):1.292109e-01,(68:2.471811e+00,((3:5.009455e-01,4:6.265376e-01):1.784276e+00,((33:1.837487e+00,5:1.555267e+00):8.168783e-01,69:2.236458e+00):5.060155e-01):4.015931e-01):1.636724e-01):2.342053e-01,(72:9.445609e-01,(((7:3.631844e-01,8:4.456879e-01):2.973765e-01,((2:2.089769e-01,30:4.550607e-01):1.983570e-01,9:2.614081e-01):1.378483e-01):9.945395e-02,((45:1.833352e-02,(46:2.285123e-03,51:2.797853e-03):4.743031e-03):1.583714e-01,(75:9.327048e-02,56:1.133787e-01):4.687838e-02):2.733716e-01):6.427717e-01):1.124178e+00):1.227552e+00):2.114382e-01,((((39:1.361682e-01,25:2.356967e-01):1.869354e-01,40:2.011778e-01):6.532670e-01,((21:4.088623e-01,49:3.006239e-01):3.395171e-01,55:9.209588e-01):2.062784e-01):1.141254e-01,(41:4.158444e-01,(27:2.010943e-01,(66:3.330383e-02,38:4.151307e-02):1.387229e-01):5.315132e-01):7.226601e-01):4.081726e-01):9.252512e-02):2.627589e-01):1.137320e-01,54:1.304931e+00):5.550112e-02,(((10:6.140938e-01,36:4.599316e-01):4.375873e-01,(13:1.952087e+00,(6:1.347234e-01,12:8.244833e-01):2.136259e+00):1.693564e-01):4.432853e-02,11:4.087026e+00):4.994435e-01):2.056135e-01):3.094882e-01):5.997633e-02,(57:6.506414e-01,(17:4.845859e-01,((71:2.634880e-01,37:3.320657e-01):1.233688e-01,14:2.691740e-01):3.039339e-01):7.452761e-02):5.501865e-02,1:1.004675e+00);
   tree gen.2822500 = [&U] (((17:5.389891e-01,((71:2.741032e-01,37:2.960849e-01):9.032034e-02,14:2.751942e-01):2.937074e-01):1.003902e-01,57:5.298578e-01):3.476996e-02,(((60:7.633222e-02,16:6.457158e-02):8.368838e-02,67:9.795357e-02):4.685192e-01,((((((43:1.692451e-01,28:1.506284e-01):3.913566e-01,(24:2.391556e-01,(15:1.816662e-01,44:1.993248e-01):1.678438e-01):1.685134e-01):5.449615e-01,(((((53:9.126649e-01,(((19:2.116359e-01,18:1.873099e-01):2.087144e-01,42:2.816641e-01):1.206673e-01,23:5.844570e-01):6.282312e-01):2.440271e-01,(20:4.715459e-01,(52:3.579303e-01,48:2.784365e-01):2.119775e-01):4.218024e-01):2.878774e-01,(((((3:4.298946e-01,4:7.520049e-01):1.531732e+00,(69:2.744201e+00,(5:1.155558e+00,33:1.806621e+00):5.857713e-01):6.395832e-01):1.328904e-01,68:2.543209e+00):2.923122e-01,((32:9.381352e-01,58:1.213099e+00):1.401675e+00,62:2.576110e+00):5.579227e-01):2.277949e-01,(72:9.940218e-01,((((30:4.132224e-01,2:2.891946e-01):2.023494e-01,9:2.361794e-01):1.938929e-01,(8:3.895657e-01,7:4.632212e-01):3.497808e-01):1.854033e-01,((45:4.919892e-03,(51:5.889516e-03,46:2.008957e-03):1.490014e-02):1.145846e-01,(56:9.823618e-02,75:1.028803e-01):8.505743e-02):2.003664e-01):6.699029e-01):9.303802e-01):1.405279e+00):2.816507e-01,((((66:4.186966e-02,38:2.856109e-02):1.157001e-01,27:1.761078e-01):3.655310e-01,41:4.243744e-01):6.304557e-01,(((39:8.894874e-02,25:2.017417e-01):2.670229e-01,40:1.749716e-01):3.934894e-01,((21:4.724656e-01,49:2.782572e-01):4.444440e-01,55:9.031435e-01):3.028016e-01):1.779950e-01):1.792968e-01):1.305535e-01,(63:1.289845e+00,(31:6.108596e-01,(((47:7.403984e-01,((74:3.532953e-01,61:3.199446e-01):3.572008e-01,(((65:6.485876e-01,35:4.421499e-01):4.958656e-02,(64:2.201645e-01,73:3.046766e-01):2.637055e-01):1.388017e-01,26:7.124901e-01):1.470958e-01):1.131051e-01):1.769828e-01,34:6.485801e-01):1.312955e-01,(29:1.052560e-01,59:2.823935e-02):6.862205e-01):1.248636e-01):3.423063e-01):3.072073e-01):2.875440e-01):4.622975e-02,54:1.339323e+00):1.184121e-01,((((12:1.113296e+00,6:5.105455e-01):1.190629e+00,13:1.246369e+00):5.693548e-01,11:3.791410e+00):2.575538e-01,(10:5.596461e-01,36:3.581108e-01):6.295192e-01):2.978419e-01):1.217864e-01,(70:4.767674e-01,(22:4.293551e-01,50:3.134548e-01):4.638391e-01):5.570485e-01):3.452987e-01):1.225302e-01,1:9.077390e-01);
   tree gen.2823000 = [&U] (((17:5.146852e-01,((71:2.617435e-01,37:3.225408e-01):8.624764e-02,14:2.627852e-01):2.804636e-01):6.229237e-02,57:5.059656e-01):3.389116e-02,(((60:8.682154e-02,16:6.165994e-02):7.991473e-02,67:9.353667e-02):4.573884e-01,((((((43:1.658598e-01,28:1.438363e-01):3.737097e-01,(24:2.283717e-01,(15:1.734746e-01,44:1.903369e-01):1.413742e-01):2.024961e-01):5.203883e-01,(((((53:8.715112e-01,(((19:2.020928e-01,18:1.788637e-01):1.848925e-01,42:2.689634e-01):1.759392e-01,23:5.581029e-01):5.423747e-01):2.330235e-01,(20:4.175035e-01,(52:3.417906e-01,48:2.658813e-01):2.024191e-01):4.027826e-01):3.010194e-01,(((((3:4.105099e-01,4:7.180957e-01):1.462664e+00,(69:2.620460e+00,(5:1.103452e+00,33:1.725157e+00):5.545116e-01):6.494559e-01):1.822131e-01,68:2.428531e+00):8.783852e-02,((32:8.958331e-01,58:1.158398e+00):1.338471e+00,62:2.459949e+00):4.647267e-01):2.863956e-01,(72:1.029096e+00,((((30:3.945895e-01,2:2.761543e-01):1.932251e-01,9:2.255296e-01):1.851500e-01,(8:3.719995e-01,7:4.423338e-01):3.340086e-01):1.770431e-01,((45:4.698046e-03,(51:5.623947e-03,46:3.007235e-03):1.422827e-02):1.094178e-01,(56:9.380654e-02,75:9.824126e-02):8.122204e-02):1.913315e-01):6.396958e-01):7.504260e-01):1.341913e+00):3.464331e-01,((((66:3.998169e-02,38:2.727322e-02):1.104830e-01,27:1.681668e-01):3.490486e-01,41:4.052386e-01):6.020274e-01,(((39:8.693515e-02,25:1.926449e-01):2.286009e-01,40:1.670818e-01):3.757463e-01,((21:4.511613e-01,49:2.279635e-01):4.244033e-01,55:8.624193e-01):2.891478e-01):1.967312e-01):1.712120e-01):1.246666e-01,(63:1.231684e+00,(31:5.833149e-01,(((47:7.070125e-01,((74:3.373646e-01,61:3.055178e-01):3.137225e-01,(((65:5.328545e-01,35:4.762225e-01):5.068136e-02,(64:2.102369e-01,73:2.909383e-01):2.197792e-01):1.397658e-01,26:6.803627e-01):1.404630e-01):1.314905e-01):1.969044e-01,34:7.124175e-01):2.103966e-01,(29:1.005099e-01,59:4.905287e-02):6.552776e-01):1.192333e-01):3.257690e-01):2.933548e-01):1.725977e-01):7.322024e-02,54:1.278931e+00):1.249640e-01,((11:2.697202e+00,((12:1.022561e+00,6:3.819806e-01):1.164785e+00,13:1.190168e+00):4.454893e-01):1.916085e-01,(10:5.344107e-01,36:3.419629e-01):5.519192e-01):2.844117e-01):1.162948e-01,(70:4.552691e-01,(22:4.099947e-01,50:2.993206e-01):4.429238e-01):5.319302e-01):3.297286e-01):1.170051e-01,1:8.668075e-01);
   tree gen.2823500 = [&U] (((17:4.959773e-01,((71:2.522296e-01,37:3.108170e-01):4.883662e-02,14:2.532334e-01):2.702692e-01):6.002815e-02,(((60:8.366573e-02,16:5.941871e-02):4.658309e-02,67:9.333627e-02):4.407632e-01,((((((43:1.598311e-01,28:9.187678e-02):2.628052e-01,(24:2.200708e-01,(15:1.839630e-01,44:1.707231e-01):1.370751e-01):1.951357e-01):5.014731e-01,(((((53:8.398334e-01,(((19:2.001798e-01,18:1.723624e-01):1.781720e-01,42:2.591871e-01):1.879298e-01,23:5.378168e-01):4.539235e-01):3.018614e-01,(20:4.023280e-01,(52:3.420014e-01,48:2.562170e-01):1.950615e-01):3.175086e-01):1.942645e-01,(((((3:3.955886e-01,4:6.919942e-01):1.227386e+00,(69:2.525211e+00,(5:1.063344e+00,33:1.662451e+00):5.343561e-01):6.258493e-01):4.618205e-01,68:2.340259e+00):2.207517e-01,((32:8.632712e-01,58:1.116292e+00):1.289820e+00,62:2.370534e+00):3.301464e-01):1.485955e-01,(72:9.916907e-01,((((30:3.802469e-01,2:1.870718e-01):1.862017e-01,9:2.173320e-01):1.531318e-01,(8:3.584780e-01,7:4.262557e-01):3.218680e-01):1.706079e-01,((45:4.527280e-03,(51:5.419527e-03,46:2.897927e-03):1.371109e-02):1.054407e-01,(56:9.039684e-02,75:9.467037e-02):7.826977e-02):1.843770e-01):6.164440e-01):9.934058e-01):1.293136e+00):3.338409e-01,((((66:2.949953e-02,38:3.112756e-02):1.094686e-01,27:1.620542e-01):3.396187e-01,41:4.407453e-01):5.801448e-01,(((39:1.224796e-01,25:1.856426e-01):2.202917e-01,40:1.610087e-01):3.620886e-01,((21:4.347624e-01,49:2.196775e-01):3.923058e-01,55:8.310719e-01):2.786378e-01):2.435678e-01):1.802481e-01):1.201352e-01,(63:1.186914e+00,(31:5.621124e-01,(((47:6.813139e-01,((74:3.251020e-01,61:2.944128e-01):3.023193e-01,(((35:4.532416e-01,65:5.466036e-01):4.726304e-02,(64:1.815622e-01,73:2.803632e-01):2.140712e-01):1.953783e-01,26:6.556328e-01):1.206013e-01):8.931474e-02):1.990127e-01,34:6.865224e-01):1.289810e-01,(29:9.685652e-02,59:4.726989e-02):6.686857e-01):1.404380e-01):3.139279e-01):2.901601e-01):3.015954e-01):4.064941e-03,54:1.232444e+00):1.204217e-01,((13:1.146908e+00,((12:9.853924e-01,6:3.680963e-01):1.122447e+00,11:2.599163e+00):4.292966e-01):2.431203e-01,(10:5.149858e-01,36:4.362996e-01):5.318580e-01):3.753614e-01):8.170121e-02,(70:4.387209e-01,(22:3.950922e-01,50:2.687756e-01):3.955273e-01):5.125955e-01):2.509980e-01):1.127521e-01):4.163747e-02,57:4.875747e-01,1:8.353006e-01);
   tree gen.2824000 = [&U] (((17:5.165510e-01,((71:2.626923e-01,37:3.237100e-01):6.705119e-02,14:2.637378e-01):2.814803e-01):5.421815e-02,(((60:8.713628e-02,16:6.188347e-02):4.851540e-02,67:9.720796e-02):4.590465e-01,((((((((53:8.746706e-01,(((19:2.084835e-01,18:1.795121e-01):8.583781e-02,42:2.699384e-01):1.957253e-01,23:5.601261e-01):4.823127e-01):3.143830e-01,(20:4.190170e-01,(52:3.511153e-01,48:2.668452e-01):2.031529e-01):3.306792e-01):4.350020e-01,(((((3:4.217193e-01,4:7.206989e-01):1.278299e+00,(69:2.629960e+00,(5:1.107452e+00,33:1.731411e+00):5.509760e-01):6.392318e-01):3.595676e-01,68:2.605033e+00):2.593854e-01,((32:8.990806e-01,58:9.373430e-01):1.343323e+00,62:2.468867e+00):3.438412e-01):1.438463e-01,(72:1.032827e+00,((((30:3.960200e-01,2:1.948317e-01):2.313907e-01,9:2.263472e-01):1.472782e-01,(8:3.733481e-01,7:4.439373e-01):2.545629e-01):1.027197e-01,((45:9.966163e-03,(51:4.548223e-03,46:3.018137e-03):1.094247e-02):1.098145e-01,(56:9.414660e-02,75:9.097612e-02):8.151648e-02):3.774961e-01):5.353730e-01):8.285033e-01):1.072505e+00):2.284984e-01,((((66:3.607403e-02,38:2.650693e-02):1.140095e-01,27:2.065131e-01):3.537065e-01,41:4.590279e-01):6.694740e-01,(((39:1.237270e-01,25:1.933432e-01):2.022899e-01,40:2.453390e-01):3.771084e-01,((21:4.527968e-01,49:1.827742e-01):4.085791e-01,55:8.655456e-01):2.901960e-01):2.536713e-01):2.308281e-01):1.251186e-01,(63:1.236149e+00,(31:5.854295e-01,(((47:7.095756e-01,((74:3.370636e-01,61:3.066253e-01):3.148598e-01,(((35:4.720425e-01,65:5.692773e-01):1.239793e-01,(64:1.890936e-01,73:2.307163e-01):2.229511e-01):2.034828e-01,26:6.828291e-01):1.256039e-01):9.301961e-02):1.351958e-01,34:7.150001e-01):1.142504e-01,(29:1.008742e-01,59:3.905351e-02):6.964236e-01):1.134574e-01):3.524693e-01):3.021963e-01):2.091380e-01,(54:1.283567e+00,((43:1.664611e-01,28:9.568793e-02):3.357563e-01,(24:2.291996e-01,(15:1.929723e-01,44:1.778049e-01):1.706163e-01):2.032301e-01):5.377935e-01):2.359209e-03):1.211009e-01,((((12:1.040338e+00,6:6.053673e-01):1.222618e+00,13:1.194483e+00):4.507949e-01,11:2.706979e+00):2.532052e-01,(10:5.363480e-01,36:4.543978e-01):5.539200e-01):3.909318e-01):8.496410e-02,(70:4.569195e-01,(22:4.114810e-01,50:2.799247e-01):4.119342e-01):5.338585e-01):2.614096e-01):1.174292e-01):7.147723e-02,57:5.077998e-01,1:8.326138e-01);
   tree gen.2824500 = [&U] (((17:5.262236e-01,((71:2.676113e-01,37:3.297716e-01):6.830675e-02,14:2.686764e-01):2.867511e-01):7.831844e-02,57:5.173086e-01):4.198555e-03,(((60:8.876794e-02,16:6.304226e-02):5.922201e-02,67:1.006392e-01):4.676423e-01,((((((((53:8.910491e-01,(((19:2.123874e-01,18:1.828736e-01):8.744516e-02,42:2.512149e-01):2.130350e-01,23:5.706147e-01):4.913442e-01):1.248382e-01,(20:4.268632e-01,(52:3.576901e-01,48:2.718420e-01):2.069570e-01):3.368713e-01):4.431476e-01,(((((3:4.296162e-01,4:7.341943e-01):1.302236e+00,(69:2.679207e+00,(5:1.218178e+00,33:1.763833e+00):5.612933e-01):6.512017e-01):3.663007e-01,68:2.064750e+00):2.766047e-01,((32:9.159162e-01,58:9.682964e-01):1.368477e+00,62:2.585537e+00):3.852853e-01):2.490166e-01,(72:1.052167e+00,((((30:4.034356e-01,2:1.984800e-01):1.936836e-01,9:2.305856e-01):1.500360e-01,(8:3.803391e-01,7:4.522502e-01):2.095611e-01):9.139701e-02,((45:1.015278e-02,(51:5.268258e-03,46:2.066298e-03):1.114738e-02):1.118708e-01,(56:9.590954e-02,75:9.274811e-02):8.304291e-02):3.845649e-01):5.453980e-01):8.440173e-01):1.092588e+00):2.050865e-01,((((66:3.674953e-02,38:2.700328e-02):1.161443e-01,27:1.432985e-01):3.603298e-01,41:4.676234e-01):6.016095e-01,(((39:1.260439e-01,25:1.969636e-01):2.060778e-01,40:1.649410e-01):4.426119e-01,((21:4.612756e-01,49:1.861967e-01):4.162299e-01,55:8.817533e-01):3.213952e-01):1.920325e-01):2.351505e-01):1.529907e-01,(63:1.259296e+00,(31:6.225630e-01,(((47:7.228626e-01,((74:3.433752e-01,61:3.123670e-01):3.207557e-01,(((35:4.808817e-01,65:5.340189e-01):9.050925e-02,(64:1.926345e-01,73:2.350366e-01):2.271260e-01):1.695912e-01,26:7.337684e-01):1.279559e-01):9.001103e-02):1.377274e-01,34:7.283888e-01):1.163898e-01,(29:1.027631e-01,59:3.978480e-02):7.094644e-01):1.413637e-01):4.118598e-01):3.078551e-01):2.130542e-01,(54:1.237811e+00,((43:1.695781e-01,28:9.747972e-02):3.420434e-01,(24:2.334914e-01,(15:2.082544e-01,44:1.811344e-01):1.089252e-01):2.178350e-01):5.478639e-01):2.403386e-03):1.391719e-01,((13:1.216850e+00,(11:3.129269e+00,(12:1.059819e+00,6:3.900403e-01):1.158204e+00):1.628456e-01):2.633032e-01,(10:6.680981e-01,36:4.629065e-01):4.030097e-01):3.982522e-01):1.751545e-01,(70:4.654755e-01,(22:4.191862e-01,50:2.851664e-01):4.196479e-01):5.438552e-01):2.663046e-01):1.215400e-01,1:8.433081e-01);
   tree gen.2825000 = [&U] (((17:5.437763e-01,((71:3.045073e-01,37:3.407714e-01):7.058519e-02,14:2.776384e-01):2.963160e-01):7.419294e-02,57:5.345639e-01):4.338601e-03,(((60:1.031493e-01,16:6.514509e-02):5.603992e-02,67:1.363392e-01):4.832410e-01,(((54:1.304690e+00,(((43:1.761369e-01,28:1.007312e-01):3.325791e-01,(24:2.412798e-01,(15:2.152009e-01,44:1.871763e-01):1.125585e-01):2.251011e-01):5.661384e-01,(((((53:9.207709e-01,(((19:2.194718e-01,18:1.425896e-01):1.332892e-01,42:2.595944e-01):2.201409e-01,23:5.896480e-01):5.077334e-01):1.290023e-01,(20:4.411016e-01,(52:3.696211e-01,48:2.484666e-01):2.138602e-01):3.832193e-01):4.579292e-01,(((((3:2.194005e-01,4:7.586840e-01):1.352337e+00,(69:2.002156e+00,(5:1.258811e+00,33:1.573479e+00):1.038942e+00):2.913193e-01):3.824490e-01,68:2.133622e+00):3.067091e-01,((32:9.464675e-01,58:1.000595e+00):1.414124e+00,62:2.671780e+00):2.107745e-01):2.871895e-01,(72:1.087263e+00,((((30:4.168926e-01,2:2.051005e-01):2.001441e-01,9:1.933418e-01):1.550406e-01,(8:3.053006e-01,7:3.904025e-01):3.292122e-01):8.860231e-02,((45:1.049144e-02,(51:2.982788e-03,46:2.135221e-03):1.268879e-02):1.156023e-01,(56:1.070074e-01,75:1.032550e-01):8.581288e-02):3.973924e-01):5.635903e-01):8.721703e-01):8.570606e-01):1.926097e-01,((((66:3.797535e-02,38:2.790400e-02):1.322969e-01,27:1.480784e-01):3.723489e-01,41:4.832214e-01):6.407658e-01,(((39:1.302482e-01,25:2.035335e-01):2.129518e-01,40:1.722395e-01):4.573756e-01,((21:4.465881e-01,49:2.865543e-01):4.301136e-01,55:9.111650e-01):3.321156e-01):1.546077e-01):2.429941e-01):1.580939e-01,(63:1.301301e+00,(31:6.433291e-01,(((47:7.077273e-01,((74:3.548288e-01,61:2.794953e-01):3.314548e-01,(((35:4.969220e-01,65:5.518316e-01):1.425166e-01,(64:1.832445e-01,73:2.428764e-01):2.347020e-01):1.752480e-01,26:7.582439e-01):1.322240e-01):9.301343e-02):1.423214e-01,34:7.526849e-01):1.202721e-01,(29:1.061909e-01,59:4.111186e-02):7.331292e-01):1.228968e-01):4.255978e-01):3.181238e-01):2.201608e-01):2.093313e-03):1.569054e-01,(((13:1.257439e+00,(12:1.095170e+00,6:2.062565e-01):1.235259e+00):6.136458e-01,11:3.233648e+00):2.720859e-01,(10:4.151081e-01,36:4.783472e-01):5.943914e-01):4.115362e-01):8.753579e-02,(70:4.810019e-01,(22:4.331685e-01,50:2.946784e-01):5.255853e-01):5.619960e-01):2.751875e-01):1.255940e-01,1:8.714374e-01);
   tree gen.2825500 = [&U] (((17:5.437763e-01,((71:3.045073e-01,37:2.988471e-01):5.889837e-02,14:2.776384e-01):2.853016e-01):7.419294e-02,57:5.345639e-01):4.338601e-03,(((60:1.031493e-01,16:6.514509e-02):5.603992e-02,67:1.120675e-01):4.832410e-01,(((54:1.178423e+00,(((43:1.652607e-01,28:1.340392e-01):3.325791e-01,(24:2.924635e-01,(15:2.152009e-01,44:1.871763e-01):1.219588e-01):1.685014e-01):5.661384e-01,(((((53:9.207709e-01,(((19:2.194718e-01,18:1.817865e-01):1.332892e-01,42:3.110805e-01):2.799653e-01,23:5.896480e-01):5.077334e-01):8.642008e-02,(20:3.983889e-01,(52:4.166218e-01,48:2.999964e-01):2.138602e-01):3.841987e-01):4.579292e-01,(((((3:2.194005e-01,4:7.586840e-01):1.352337e+00,(69:2.093359e+00,(5:1.258811e+00,33:1.573479e+00):1.038942e+00):2.913193e-01):5.509551e-01,68:2.133622e+00):1.077841e-01,((32:9.464675e-01,58:8.560881e-01):1.504803e+00,62:2.671780e+00):2.107745e-01):2.871895e-01,(72:1.087263e+00,((((30:4.168926e-01,2:2.145611e-01):2.001441e-01,9:1.933418e-01):1.550406e-01,(8:3.144508e-01,7:4.273063e-01):3.292122e-01):1.022025e-01,((45:1.049144e-02,(51:2.982788e-03,46:2.135221e-03):1.268879e-02):1.105329e-01,(56:1.070074e-01,75:1.032550e-01):8.581288e-02):3.973924e-01):5.635903e-01):5.823920e-01):9.927283e-01):3.403899e-01,((((66:3.797535e-02,38:2.790400e-02):1.322969e-01,27:1.442186e-01):2.938954e-01,41:4.111414e-01):6.407658e-01,(((39:1.302482e-01,25:2.035335e-01):1.727824e-01,40:1.722395e-01):4.980655e-01,((21:4.465881e-01,49:2.865543e-01):4.301136e-01,55:9.111650e-01):2.089021e-01):3.124273e-01):2.169867e-01):1.420247e-01,(63:1.301301e+00,(31:6.433291e-01,(((47:7.077273e-01,((74:3.548288e-01,61:2.794953e-01):3.314548e-01,(((35:3.969944e-01,65:5.518316e-01):1.113031e-01,(64:1.820972e-01,73:3.439092e-01):1.580111e-01):1.752480e-01,26:7.582439e-01):1.269179e-01):5.151339e-02):1.352683e-01,34:7.526849e-01):1.202721e-01,(29:1.061909e-01,59:4.111186e-02):7.331292e-01):8.923338e-02):4.909757e-01):2.610853e-01):2.201608e-01):1.126445e-01):9.516153e-02,(((13:1.257439e+00,(12:1.095170e+00,6:2.062565e-01):1.235259e+00):6.136458e-01,11:3.233648e+00):9.886707e-02,(10:4.151081e-01,36:4.783472e-01):5.943914e-01):4.486308e-01):1.137236e-01,(70:4.810019e-01,(22:4.331685e-01,50:2.946784e-01):5.255853e-01):5.619960e-01):2.253454e-01):1.255940e-01,1:9.693798e-01);
   tree gen.2826000 = [&U] ((17:5.292515e-01,((71:2.902076e-01,37:2.908646e-01):5.037541e-02,14:2.702224e-01):2.776810e-01):7.221118e-02,((((60:1.003941e-01,16:4.912393e-02):5.454304e-02,67:1.090741e-01):3.563031e-01,(((54:1.146946e+00,(((43:1.608464e-01,28:1.304589e-01):2.787496e-01,(24:2.846516e-01,(15:2.094527e-01,44:1.821766e-01):1.187012e-01):1.640006e-01):5.510164e-01,(((((53:8.961762e-01,(((19:2.273252e-01,18:1.769308e-01):1.297289e-01,42:3.027712e-01):2.724872e-01,23:5.009745e-01):4.612131e-01):1.735026e-01,(20:3.877475e-01,(52:3.896144e-01,48:2.919832e-01):2.081478e-01):5.834751e-01):3.945647e-01,(((((3:2.135401e-01,4:7.384189e-01):1.695177e+00,(69:2.037443e+00,(5:1.225187e+00,33:1.531450e+00):8.661792e-01):5.476518e-01):3.614905e-01,68:2.076631e+00):1.049051e-01,((32:9.211864e-01,58:8.332211e-01):1.326710e+00,62:2.600414e+00):2.051445e-01):2.795184e-01,(72:1.058221e+00,((((30:4.057570e-01,2:2.088300e-01):1.947980e-01,9:1.881775e-01):1.508993e-01,(8:3.060515e-01,7:4.158926e-01):3.204186e-01):9.947258e-02,((45:1.021120e-02,(51:2.903115e-03,46:2.078187e-03):9.070583e-03):1.075805e-01,(56:1.043719e-01,75:8.773300e-02):8.869455e-02):3.842379e-01):5.859933e-01):1.036823e+00):9.662115e-01):3.535982e-01,((((66:4.798710e-02,38:2.715866e-02):1.433223e-01,27:1.058105e-01):2.830706e-01,41:4.722444e-01):6.742159e-01,(((39:1.267691e-01,25:1.980970e-01):1.681672e-01,40:1.676388e-01):4.847617e-01,((21:4.346593e-01,49:2.789002e-01):4.186248e-01,55:9.221664e-01):2.962172e-01):2.604073e-01):2.141014e-01):1.382311e-01,(63:1.266542e+00,(31:6.261452e-01,(((47:6.888232e-01,((74:3.453510e-01,61:2.720297e-01):3.851134e-01,(((35:3.863903e-01,65:5.370916e-01):8.695514e-02,(64:1.772332e-01,73:3.347230e-01):1.537904e-01):1.705670e-01,26:7.379905e-01):9.464290e-02):1.231318e-01):1.316552e-01,34:7.325799e-01):1.170595e-01,(29:1.033544e-01,59:4.001373e-02):7.135466e-01):8.684987e-02):4.778613e-01):2.541114e-01):2.142801e-01):1.096357e-01):6.745859e-02,(((13:1.223852e+00,(12:1.065917e+00,6:2.007472e-01):1.958820e+00):4.146249e-01,(10:4.144602e-01,36:5.309022e-01):5.785146e-01):1.521705e-01,11:3.147274e+00):2.244601e-01):1.260401e-01,(70:4.681539e-01,(22:4.215982e-01,50:2.868072e-01):3.533140e-01):5.605013e-01):2.183922e-01):1.222393e-01,57:5.281952e-01):3.036642e-04,1:8.718226e-01);
   tree gen.2826500 = [&U] ((17:5.193390e-01,((71:2.847722e-01,37:2.854169e-01):4.943192e-02,14:2.651613e-01):2.724802e-01):7.085871e-02,((((60:9.851375e-02,16:5.672602e-02):5.352149e-02,67:1.070312e-01):3.517254e-01,(((54:1.076067e+00,(((43:1.224722e-01,28:1.379440e-01):2.735288e-01,(24:2.793202e-01,(15:2.055298e-01,44:1.787646e-01):1.113677e-01):1.609290e-01):5.406962e-01,(((((53:8.557227e-01,(((19:2.230676e-01,18:1.736170e-01):1.272992e-01,42:2.971005e-01):2.673837e-01,23:4.915916e-01):4.525749e-01):1.169206e-01,(20:3.804853e-01,(52:3.188732e-01,48:3.066259e-01):2.374911e-01):3.115133e-01):3.871748e-01,(((((3:2.095407e-01,4:7.245888e-01):1.663427e+00,(69:1.999283e+00,(5:1.202240e+00,33:1.502767e+00):9.203335e-01):5.373947e-01):3.547201e-01,68:2.037737e+00):1.357101e-01,((32:9.039332e-01,58:8.176155e-01):1.301862e+00,62:2.551710e+00):2.013023e-01):4.301980e-01,(72:1.038402e+00,((((30:3.981574e-01,2:2.049187e-01):1.911496e-01,9:1.846531e-01):1.081569e-01,(8:3.003194e-01,7:4.081032e-01):3.144174e-01):1.328723e-01,((45:1.001995e-02,(51:2.848741e-03,46:2.039264e-03):8.900698e-03):1.055656e-01,(56:1.024171e-01,75:1.098468e-01):6.790650e-02):3.174664e-01):3.788109e-01):1.017404e+00):9.481151e-01):3.219975e-01,((((66:4.785316e-02,38:2.664999e-02):1.406380e-01,27:1.824297e-01):2.777689e-01,41:4.633996e-01):6.615883e-01,(((39:1.243948e-01,25:1.989398e-01):1.650175e-01,40:2.453251e-01):3.982992e-01,((21:4.265185e-01,49:2.736766e-01):4.107843e-01,55:8.415767e-01):3.653933e-01):1.841386e-01):2.100914e-01):1.356422e-01,(63:1.242820e+00,(31:6.144179e-01,(((47:6.759221e-01,((74:3.388828e-01,61:2.919143e-01):4.168257e-01,(((35:4.238631e-01,65:5.270323e-01):8.177703e-02,(64:1.739138e-01,73:3.284539e-01):1.509101e-01):1.673724e-01,26:8.071776e-01):9.287030e-02):1.233463e-01):1.291894e-01,34:7.188592e-01):1.148671e-01,(29:9.955682e-02,59:3.926430e-02):7.001824e-01):8.770528e-02):4.689113e-01):2.493521e-01):2.818995e-01):1.075823e-01):8.472323e-02,(11:3.088328e+00,((13:1.200930e+00,(12:1.045953e+00,6:1.969874e-01):9.950888e-01):5.224921e-01,(10:4.157264e-01,36:5.209588e-01):4.677002e-01):1.174059e-01):2.984856e-01):1.236794e-01,(70:4.593857e-01,(22:4.137019e-01,50:2.666194e-01):3.466966e-01):5.500035e-01):2.143019e-01):1.199498e-01,57:5.183025e-01):5.329029e-04,1:8.554940e-01);
   tree gen.2827000 = [&U] ((((60:1.002626e-01,16:5.773302e-02):5.447160e-02,67:1.089312e-01):4.275869e-01,(((54:1.095169e+00,(((43:1.246464e-01,28:1.031772e-01):2.929741e-01,(24:2.842787e-01,(15:1.691902e-01,44:1.819380e-01):1.471775e-01):1.637858e-01):4.567083e-01,(((((53:8.709135e-01,(((19:2.270275e-01,18:1.766991e-01):1.295590e-01,42:3.023747e-01):2.721303e-01,23:5.003183e-01):4.606090e-01):2.167425e-01,(20:4.101900e-01,(52:3.245338e-01,48:3.120691e-01):2.475841e-01):4.228461e-01):3.498675e-01,(((32:9.199799e-01,58:8.321298e-01):1.801399e+00,((((3:3.084092e-01,4:7.374517e-01):1.692956e+00,(69:2.034775e+00,(5:1.223582e+00,33:1.529444e+00):8.171563e-01):5.469345e-01):2.008496e-01,68:2.691764e+00):3.146292e-01,62:2.597008e+00):2.281194e-01):3.184855e-01,(72:1.056835e+00,((((30:4.052255e-01,2:2.085564e-01):1.945429e-01,9:1.834516e-01):8.697865e-02,(8:3.056507e-01,7:4.153478e-01):3.199989e-01):1.522675e-01,((45:1.019783e-02,(51:2.899312e-03,46:1.909791e-03):9.058703e-03):1.391270e-01,(56:1.042352e-01,75:1.117969e-01):6.911197e-02):1.943482e-01):4.287175e-01):6.865412e-01):1.093923e+00):2.756982e-01,((((66:4.026548e-02,38:2.712308e-02):1.431346e-01,27:1.856681e-01):2.826998e-01,41:4.716258e-01):6.733328e-01,(((39:1.163951e-01,25:2.024714e-01):1.303003e-01,40:2.496801e-01):3.991313e-01,((21:4.340900e-01,49:2.305679e-01):4.180765e-01,55:8.565164e-01):2.792666e-01):1.874074e-01):2.138209e-01):1.852631e-01,(63:1.264883e+00,(31:6.253251e-01,(((47:6.677540e-01,((74:3.448987e-01,61:2.970963e-01):4.209576e-01,(((35:4.313875e-01,65:5.363882e-01):9.378662e-02,(64:1.770011e-01,73:3.342846e-01):1.535890e-01):1.703436e-01,26:8.215066e-01):9.451894e-02):1.138945e-01):2.085909e-01,34:7.316204e-01):1.169062e-01,(29:9.056755e-02,59:3.996132e-02):7.126120e-01):8.926222e-02):4.772354e-01):2.537786e-01):1.017142e-01):1.094921e-01):7.555818e-02,((13:1.222249e+00,(12:1.064521e+00,6:2.265205e-01):1.012754e+00):5.317673e-01,((10:4.231064e-01,36:5.302068e-01):4.760028e-01,11:3.228253e+00):1.611306e-01):2.331109e-01):2.250708e-01,(70:4.675407e-01,(22:4.210460e-01,50:3.686371e-01):4.314653e-01):5.448777e-01):1.924683e-01):1.220792e-01,(57:5.275034e-01,(17:4.532849e-01,((71:2.898275e-01,37:3.348557e-01):6.921841e-02,14:2.698684e-01):2.773173e-01):1.589258e-01):1.054994e-03,1:8.706807e-01);
   tree gen.2827500 = [&U] (57:5.362962e-01,((((60:1.017291e-01,16:5.857747e-02):5.526835e-02,67:1.105245e-01):4.338411e-01,(((54:1.111188e+00,(((43:1.264696e-01,28:1.046864e-01):2.972594e-01,(24:2.884368e-01,(15:1.716649e-01,44:1.845992e-01):1.493303e-01):1.930514e-01):4.633885e-01,(((((53:8.836523e-01,(((19:2.303482e-01,18:1.792836e-01):1.314540e-01,42:3.067975e-01):2.761107e-01,23:5.076364e-01):4.673463e-01):9.861043e-02,(20:4.161898e-01,(52:3.292807e-01,48:3.166337e-01):2.034113e-01):5.304800e-01):3.526755e-01,(((((3:3.129202e-01,4:7.482383e-01):1.717719e+00,(69:2.064537e+00,(5:1.241479e+00,33:1.551815e+00):8.291088e-01):4.323057e-01):2.037874e-01,68:2.731136e+00):2.822180e-01,((32:9.756978e-01,58:8.443013e-01):1.777987e+00,62:2.634994e+00):3.343588e-01):3.035699e-01,(72:1.072293e+00,((((30:4.111527e-01,2:2.058576e-01):1.973885e-01,9:1.861349e-01):8.825088e-02,(8:3.101214e-01,7:2.570290e-01):3.246795e-01):1.544947e-01,((45:1.034699e-02,(51:2.941720e-03,46:2.028838e-03):9.191203e-03):1.212257e-01,(56:1.057598e-01,75:1.134321e-01):5.011611e-02):3.014174e-01):4.349883e-01):6.965832e-01):1.109923e+00):2.797308e-01,((((66:4.085444e-02,38:2.751981e-02):1.452282e-01,27:1.883839e-01):2.868349e-01,41:4.785243e-01):6.831816e-01,(((39:1.180976e-01,25:2.054329e-01):1.322061e-01,40:2.533321e-01):4.049693e-01,((21:4.404394e-01,49:2.339404e-01):4.241917e-01,55:8.690446e-01):2.479821e-01):1.271539e-01):3.815319e-01):1.033671e-01,(63:1.283384e+00,(31:6.344716e-01,(((47:6.775212e-01,((74:3.499435e-01,61:2.821253e-01):4.066919e-01,(((35:4.376974e-01,65:5.442338e-01):7.762500e-02,(64:1.795901e-01,73:3.391741e-01):1.558355e-01):1.433155e-01,26:8.335227e-01):1.094564e-01):1.155604e-01):1.370487e-01,34:7.423217e-01):6.748101e-02,(29:9.189227e-02,59:4.054583e-02):7.230353e-01):9.056785e-02):4.842159e-01):2.449824e-01):1.137216e-01):5.677296e-02):9.360072e-02,(11:3.275472e+00,((10:4.292951e-01,36:5.379621e-01):4.977045e-01,(13:1.240127e+00,(12:1.080092e+00,6:2.298338e-01):1.730478e+00):4.771733e-01):1.894194e-01):1.871292e-01):2.606033e-01,(70:5.289681e-01,(22:4.272045e-01,50:3.740291e-01):4.377763e-01):5.528476e-01):1.952836e-01):9.825730e-02,(17:4.599151e-01,((71:2.940667e-01,37:3.397536e-01):7.023086e-02,14:2.738158e-01):2.813735e-01):1.642627e-01):1.070573e-03,1:8.687621e-01);
   tree gen.2828000 = [&U] ((((60:1.005528e-01,16:6.839371e-02):5.462927e-02,67:1.092465e-01):4.288246e-01,(((54:1.098339e+00,(((43:1.250072e-01,28:1.034759e-01):2.938221e-01,(24:2.851016e-01,(15:1.696800e-01,44:1.824647e-01):1.476036e-01):1.908191e-01):4.580303e-01,(((((53:7.962352e-01,(((19:1.939008e-01,18:1.772106e-01):1.299340e-01,42:3.032499e-01):2.729180e-01,23:5.017665e-01):4.619423e-01):9.747018e-02,(20:4.113773e-01,(52:3.254732e-01,48:3.122807e-01):2.018547e-01):5.243460e-01):3.485975e-01,(((((3:3.093019e-01,4:7.395863e-01):1.697857e+00,(69:2.040665e+00,(5:1.227124e+00,33:1.533871e+00):8.392464e-01):3.723024e-01):2.421631e-01,68:1.877168e+00):3.327957e-01,((32:9.644157e-01,58:8.345385e-01):1.365798e+00,62:2.604526e+00):2.827017e-01):2.411606e-01,(72:1.059894e+00,((((30:3.487594e-01,2:2.034773e-01):1.951060e-01,9:1.839826e-01):8.723043e-02,(8:3.065354e-01,7:2.540570e-01):3.209252e-01):1.527082e-01,((45:1.022735e-02,(51:6.360832e-03,46:1.470904e-03):1.153631e-02):1.198239e-01,(56:1.045369e-01,75:1.121205e-01):4.953661e-02):2.217674e-01):4.299585e-01):6.885285e-01):1.097089e+00):1.874233e-01,(63:1.268544e+00,(31:6.231457e-01,(((47:7.334220e-01,((74:3.458970e-01,61:2.788631e-01):4.019892e-01,(((35:4.326362e-01,65:5.379408e-01):7.672742e-02,(64:1.775135e-01,73:3.352522e-01):1.540336e-01):1.416583e-01,26:8.238846e-01):1.092116e-01):1.142242e-01):1.354640e-01,34:7.337382e-01):6.670072e-02,(29:9.082971e-02,59:4.007699e-02):7.146748e-01):1.155734e-01):4.786169e-01):2.421497e-01):1.215487e-01,((((66:4.038204e-02,38:2.455259e-02):1.435490e-01,27:1.862056e-01):3.720088e-01,41:4.668440e-01):5.472416e-01,(((39:1.167320e-01,25:2.030575e-01):1.306774e-01,40:2.504028e-01):4.002866e-01,((21:3.721498e-01,49:2.312353e-01):4.165667e-01,55:8.589957e-01):2.451147e-01):1.256836e-01):3.771202e-01):1.687084e-01):5.611649e-02):9.251841e-02,(((10:4.243311e-01,36:4.265671e-01):5.352332e-01,11:3.237597e+00):1.014465e-01,(13:1.225787e+00,(12:1.067603e+00,6:2.271762e-01):1.710468e+00):4.927641e-01):1.849654e-01):1.255582e-01,(70:5.405505e-01,(22:4.222647e-01,50:3.697042e-01):4.327142e-01):4.194293e-01):2.782228e-01):3.011309e-02,((17:4.545970e-01,((71:2.906664e-01,37:3.358250e-01):6.941877e-02,14:2.706496e-01):2.781200e-01):1.623633e-01,57:5.300950e-01):7.225412e-02,1:8.587165e-01);
   tree gen.2828500 = [&U] (57:5.364919e-01,((17:4.600829e-01,((71:2.941740e-01,37:3.398776e-01):7.025648e-02,14:2.739157e-01):2.814762e-01):1.261163e-01,(((60:8.147344e-02,16:6.921905e-02):5.528851e-02,67:1.105649e-01):4.339994e-01,(((54:1.111593e+00,(((43:1.265157e-01,28:1.047246e-01):2.767530e-01,(24:2.394677e-01,(15:1.899297e-01,44:1.846666e-01):1.346894e-01):2.845149e-01):4.880643e-01,(((((53:7.276948e-01,(((19:1.962407e-01,18:1.873814e-01):1.563160e-01,42:2.430673e-01):2.762114e-01,23:3.837429e-01):4.675168e-01):9.864641e-02,(20:4.449715e-01,(52:3.294008e-01,48:3.160491e-01):2.042905e-01):5.430106e-01):3.528042e-01,(((((3:2.684957e-01,4:7.485113e-01):1.718346e+00,(69:2.065290e+00,(5:1.241932e+00,33:1.552381e+00):8.493739e-01):3.767952e-01):2.770553e-01,68:1.899820e+00):2.967232e-01,((32:9.760538e-01,58:8.446093e-01):1.453138e+00,62:2.635956e+00):2.861132e-01):2.440708e-01,(72:1.080598e+00,((((30:3.529680e-01,2:2.286287e-01):1.581533e-01,9:2.590433e-01):1.644753e-01,(8:3.217160e-01,7:2.571228e-01):4.472631e-01):1.545510e-01,((45:1.035077e-02,(51:6.437591e-03,46:1.488654e-03):1.167553e-02):1.212699e-01,(56:1.057984e-01,75:9.383221e-02):5.013440e-02):2.244436e-01):4.252808e-01):7.501499e-01):1.218264e+00):1.896850e-01,((((66:4.086935e-02,38:2.484887e-02):9.648517e-02,27:1.884526e-01):2.993528e-01,41:4.724776e-01):5.538454e-01,(((39:1.181407e-01,25:2.055079e-01):1.322544e-01,40:2.534245e-01):3.664018e-01,((21:4.207383e-01,49:2.449404e-01):3.303905e-01,55:8.693616e-01):2.480726e-01):1.522456e-01):3.816711e-01):1.230155e-01,(63:1.283853e+00,(31:6.306655e-01,(((47:6.502114e-01,((74:3.500711e-01,61:2.655263e-01):3.129006e-01,(((35:4.378571e-01,65:5.444324e-01):7.765332e-02,(64:1.796556e-01,73:3.392979e-01):1.558924e-01):1.155184e-01,26:7.064783e-01):1.105295e-01):1.156026e-01):1.370987e-01,34:7.624867e-01):9.590398e-02,(29:9.286393e-02,59:6.043776e-02):7.232991e-01):1.169681e-01):4.018579e-01):2.450718e-01):1.707443e-01):6.110928e-02):9.363487e-02,(11:3.276667e+00,((13:1.240579e+00,(12:6.557380e-01,6:1.857705e-01):2.386923e+00):3.018809e-01,(10:4.294517e-01,36:4.397326e-01):5.416921e-01):7.360855e-02):1.842783e-01):1.870178e-01,(70:5.907764e-01,(22:4.273604e-01,50:3.741656e-01):4.379360e-01):4.244908e-01):2.815802e-01):9.320308e-02):7.312605e-02,1:8.690791e-01);
   tree gen.2829000 = [&U] (57:5.447536e-01,((17:4.671679e-01,((71:2.987042e-01,37:3.451115e-01):5.242922e-02,14:2.781338e-01):2.858108e-01):1.073277e-01,(((60:9.463782e-02,16:7.028499e-02):5.613993e-02,67:1.122675e-01):4.406828e-01,(((54:1.215840e+00,(((43:1.388166e-01,28:1.063373e-01):2.810149e-01,(24:2.431553e-01,(15:1.928545e-01,44:1.875103e-01):1.367635e-01):2.876628e-01):4.673603e-01,(((((53:7.389009e-01,(((19:1.992627e-01,18:1.902669e-01):1.179264e-01,42:2.693534e-01):3.043932e-01,23:4.032577e-01):4.747163e-01):7.819948e-02,(20:4.518238e-01,(52:3.344734e-01,48:3.467502e-01):2.074365e-01):5.513727e-01):3.582371e-01,(((32:9.447943e-01,58:8.607896e-01):1.606668e+00,(62:2.676548e+00,(((3:2.251839e-01,4:7.600380e-01):1.744807e+00,(69:2.097095e+00,(5:1.261057e+00,33:1.392718e+00):8.624538e-01):2.749492e-01):4.946027e-01,68:1.929077e+00):3.012926e-01):2.905192e-01):1.084500e-01,(72:1.097238e+00,((((30:3.584035e-01,2:2.321495e-01):1.336967e-01,9:2.630325e-01):1.412697e-01,(8:3.266703e-01,7:2.610824e-01):3.855060e-01):1.640510e-01,((45:7.294436e-03,(51:6.536727e-03,46:3.430265e-03):1.185532e-02):1.298856e-01,(56:1.074276e-01,75:8.446159e-02):5.133216e-02):2.587324e-01):4.453710e-01):7.617018e-01):1.237025e+00):1.926061e-01,((((66:4.149871e-02,38:3.725665e-02):9.797099e-02,27:1.913547e-01):2.996204e-01,41:4.797535e-01):5.984088e-01,(((39:1.199600e-01,25:2.086726e-01):1.342910e-01,40:2.573271e-01):3.720442e-01,((21:4.322286e-01,49:2.487124e-01):3.354784e-01,55:8.827493e-01):2.754690e-01):2.362958e-01):3.238842e-01):1.249099e-01,(63:1.303623e+00,(31:6.861912e-01,(((47:6.602243e-01,((74:3.554621e-01,61:2.696153e-01):3.230390e-01,(((35:4.445998e-01,65:5.528164e-01):7.615236e-02,(64:1.824222e-01,73:3.450279e-01):1.801113e-01):1.061120e-01,26:7.173577e-01):1.122316e-01):1.173828e-01):2.535635e-01,34:8.340279e-01):9.738085e-02,(29:8.837757e-02,59:8.361792e-02):7.344375e-01):1.187694e-01):4.001648e-01):2.729155e-01):1.733737e-01):6.205033e-02):1.144197e-01,(11:3.327126e+00,((13:1.424824e+00,(12:3.946105e-01,6:6.801506e-01):2.423681e+00):1.308051e-01,(10:4.360650e-01,36:5.651135e-01):6.048122e-01):2.476385e-01):1.192079e-01):1.898978e-01,(70:5.998740e-01,(22:4.176698e-01,50:3.799275e-01):3.262087e-01):5.426058e-01):2.859164e-01):7.654013e-02):4.654580e-02,1:8.824624e-01);
   tree gen.2829500 = [&U] ((((17:6.084441e-01,((71:2.983630e-01,37:2.984563e-01):5.236934e-02,14:2.778162e-01):1.730318e-01):1.322569e-01,57:5.441315e-01):4.769225e-02,((60:9.452975e-02,16:7.020472e-02):5.607582e-02,67:1.121393e-01):4.285222e-01):4.838294e-02,(((54:1.214452e+00,(((43:1.386581e-01,28:1.289439e-01):2.745287e-01,(24:2.428777e-01,(15:1.926343e-01,44:1.872962e-01):1.366073e-01):2.320806e-01):4.668266e-01,(((((53:7.380571e-01,(((19:1.990352e-01,18:1.900497e-01):1.177917e-01,42:2.690458e-01):3.040455e-01,23:4.027972e-01):4.741742e-01):1.160935e-01,(20:4.513078e-01,(52:3.340915e-01,48:3.463542e-01):2.071996e-01):4.352882e-01):3.732083e-01,((((32:9.821816e-01,58:8.598066e-01):1.379514e+00,(((3:2.249267e-01,4:7.591700e-01):1.742815e+00,(69:2.094700e+00,(5:1.259617e+00,33:1.760555e+00):8.614689e-01):2.746352e-01):4.809771e-01,68:1.926874e+00):1.256259e-01):1.503314e-01,62:2.673492e+00):1.592178e-01,(72:1.095985e+00,((((30:3.579942e-01,2:2.318844e-01):1.335440e-01,9:2.627321e-01):1.633476e-01,(8:3.262972e-01,7:2.607842e-01):3.850658e-01):2.432206e-01,((45:7.688882e-03,(51:6.943653e-03,46:3.421797e-03):1.272193e-02):1.297372e-01,(56:1.073050e-01,75:8.436513e-02):5.127354e-02):2.583882e-01):4.448624e-01):7.608319e-01):1.235612e+00):2.954004e-01,((((66:4.319096e-02,38:3.106827e-02):1.065436e-01,27:1.911362e-01):2.752548e-01,41:4.792057e-01):5.977254e-01,(((39:1.198230e-01,25:2.084343e-01):1.341377e-01,40:2.570333e-01):3.716193e-01,((21:4.122953e-01,49:2.484284e-01):3.595061e-01,55:8.817412e-01):2.812360e-01):2.360260e-01):3.235143e-01):1.247672e-01,(63:1.302134e+00,(31:7.190785e-01,(((47:6.594703e-01,((74:3.550561e-01,61:3.157966e-01):3.226502e-01,(((35:4.440921e-01,65:5.521851e-01):7.606539e-02,(64:1.736956e-01,73:3.178190e-01):2.663971e-01):1.059908e-01,26:7.165385e-01):1.301338e-01):7.525657e-02):2.532739e-01,34:8.330755e-01):9.726965e-02,(29:8.827664e-02,59:7.740867e-02):7.335988e-01):1.186337e-01):3.934298e-01):2.938824e-01):1.620788e-01):6.197947e-02):1.142891e-01,(11:3.867016e+00,((10:4.355671e-01,36:4.812887e-01):5.180571e-01,(13:1.423197e+00,(12:1.434760e-01,6:9.359913e-01):2.420913e+00):1.591343e-01):1.961535e-01):1.763594e-01):8.676401e-02,(70:5.991890e-01,(22:4.294578e-01,50:2.992982e-01):3.258362e-01):5.776063e-01):1.809109e-01,1:8.930683e-01);
   tree gen.2830000 = [&U] (((17:5.665345e-01,((71:2.676509e-01,37:3.723884e-01):6.267492e-02,14:2.986820e-01):2.048230e-01):1.876076e-01,57:5.170308e-01):4.547730e-02,(((16:7.707344e-02,60:9.990415e-02):7.262879e-02,67:1.365828e-01):4.476115e-01,(((50:3.882462e-01,22:4.862896e-01):3.235822e-01,70:6.854864e-01):6.457624e-01,(((((63:1.400074e+00,(31:7.253199e-01,((34:8.833700e-01,(47:6.665612e-01,((26:8.818146e-01,((73:2.642163e-01,64:2.146766e-01):1.492513e-01,(35:3.840851e-01,65:5.512227e-01):9.925707e-02):8.171934e-02):1.341375e-01,(74:3.156534e-01,61:3.861420e-01):4.008051e-01):1.656115e-01):2.307025e-01):6.257326e-02,(59:4.859662e-02,29:9.751870e-02):7.573786e-01):4.268724e-02):4.700748e-01):3.284396e-01,((((53:1.045417e+00,(((18:1.564285e-01,19:2.169384e-01):1.870430e-01,42:3.935221e-01):2.474780e-01,23:6.067275e-01):5.636618e-01):1.980245e-01,(20:4.809884e-01,(48:2.929479e-01,52:3.720537e-01):2.393819e-01):4.445322e-01):4.673647e-01,((((58:9.204267e-01,32:9.651621e-01):1.525667e+00,62:2.935496e+00):1.081368e-01,(68:2.248909e+00,((3:1.955228e-01,4:1.024161e+00):1.586639e+00,((33:1.943653e+00,5:1.261866e+00):6.270180e-01,69:2.489869e+00):7.337415e-01):4.437235e-01):2.897443e-01):6.210637e-01,(72:1.032264e+00,(((7:3.295996e-01,8:3.745327e-01):3.115756e-01,((2:2.237241e-01,30:3.817385e-01):1.893620e-01,9:2.636192e-01):1.930476e-01):1.784355e-01,((45:1.017607e-02,(46:1.128551e-03,51:4.514474e-03):8.841441e-03):1.070465e-01,(75:6.686717e-02,56:1.181475e-01):6.324200e-02):2.504334e-01):4.442346e-01):7.897087e-01):1.021399e+00):2.762945e-01,((((39:1.097892e-01,25:2.030018e-01):2.177935e-01,40:2.480463e-01):5.751188e-01,((21:3.915345e-01,49:3.137379e-01):3.747300e-01,55:9.223445e-01):2.001486e-01):1.983636e-01,(41:5.394051e-01,(27:1.384869e-01,(66:4.455087e-02,38:2.550822e-02):1.745796e-01):3.512176e-01):6.630354e-01):2.416556e-01):1.503345e-01):1.603391e-01,(((15:2.182236e-01,44:2.236155e-01):2.029461e-01,24:1.860759e-01):1.876002e-01,(28:1.728361e-01,43:7.964515e-02):3.457212e-01):5.622024e-01):9.241461e-02,54:1.431406e+00):6.790762e-02,(((10:6.530488e-01,36:4.266424e-01):2.903322e-01,11:3.619047e+00):3.263926e-01,(13:1.055363e+00,(6:6.954925e-02,12:1.071140e+00):1.317864e+00):4.313132e-01):4.099245e-01):1.094884e-01):3.153538e-01):7.708727e-02,1:8.870580e-01);
   tree gen.2830500 = [&U] (((17:5.399024e-01,((71:2.550689e-01,37:3.548829e-01):5.972865e-02,14:2.846413e-01):1.951945e-01):1.806901e-01,(((16:7.698671e-02,60:9.520777e-02):5.741460e-02,67:1.301622e-01):4.265698e-01,(((50:3.699952e-01,22:4.634297e-01):3.178505e-01,70:6.532625e-01):4.284117e-01,((((63:1.334258e+00,(31:6.912235e-01,((34:8.418438e-01,(47:6.352269e-01,((26:8.403615e-01,((73:2.517958e-01,64:1.975115e-01):1.791966e-01,(35:3.660297e-01,65:5.253103e-01):8.841522e-02):8.492442e-02):1.830383e-01,(74:3.008149e-01,61:3.679899e-01):3.994815e-01):1.199159e-01):2.140094e-01):5.306813e-02,(59:4.631215e-02,29:9.293445e-02):7.374693e-01):8.021638e-02):4.479771e-01):3.130001e-01,((((53:9.962730e-01,(((18:1.490750e-01,19:2.067404e-01):1.650694e-01,42:3.750230e-01):2.440806e-01,23:5.782060e-01):5.371647e-01):2.431508e-01,(20:4.583777e-01,(48:2.791768e-01,52:3.545639e-01):2.281288e-01):4.668158e-01):3.025875e-01,((((58:1.144938e+00,32:9.197909e-01):1.453947e+00,62:2.797502e+00):1.030534e-01,(68:2.143190e+00,((3:1.863315e-01,4:9.760161e-01):1.512053e+00,((33:1.852284e+00,5:1.202547e+00):6.088937e-01,69:2.372823e+00):4.678225e-01):4.468561e-01):3.075586e-01):5.918682e-01,(72:1.146140e+00,(((7:3.141055e-01,8:3.569264e-01):2.969287e-01,((2:2.132071e-01,30:3.637934e-01):1.804603e-01,9:2.512268e-01):1.417195e-01):1.700475e-01,((45:9.697707e-03,(46:1.075499e-03,51:4.302254e-03):8.425815e-03):1.020144e-01,(75:6.372382e-02,56:1.125935e-01):6.026907e-02):2.386608e-01):4.563152e-01):9.163038e-01):9.733838e-01):2.633062e-01,((((39:1.046281e-01,25:2.360303e-01):1.845585e-01,40:2.450627e-01):5.416570e-01,((21:3.731290e-01,49:2.989894e-01):3.571144e-01,55:8.789862e-01):1.907399e-01):1.890388e-01,(41:5.140483e-01,(27:1.319768e-01,(66:5.130570e-02,38:2.430910e-02):1.318447e-01):2.478511e-01):6.318669e-01):2.302956e-01):1.421396e-01):2.143813e-01,(((15:2.079652e-01,44:2.131035e-01):1.934058e-01,24:1.773287e-01):1.787813e-01,(28:1.647113e-01,43:7.590112e-02):3.294692e-01):5.121860e-01):1.951549e-01,(54:1.255394e+00,(11:3.448920e+00,((10:5.770213e-01,36:4.065865e-01):4.628019e-01,(13:1.005751e+00,(6:9.898953e-02,12:1.020787e+00):1.543959e+00):5.279257e-01):9.161829e-02):3.080750e-01):1.627236e-01):1.043415e-01):2.976926e-01):5.259369e-02):1.436627e-01,57:4.927258e-01,1:8.345769e-01);
   tree gen.2831000 = [&U] (((17:5.281960e-01,((71:2.519327e-01,37:3.471882e-01):6.586426e-02,14:2.784696e-01):1.909622e-01):1.324308e-01,(((16:7.531745e-02,60:9.314344e-02):4.086874e-02,67:1.273400e-01):4.173208e-01,(((50:3.619728e-01,22:4.533814e-01):3.109588e-01,70:6.390982e-01):4.191227e-01,((((63:1.305328e+00,(31:7.395555e-01,((34:8.235906e-01,(47:5.979428e-01,((26:8.221405e-01,((73:2.463363e-01,64:1.932289e-01):1.753112e-01,(35:3.580933e-01,65:5.139203e-01):8.649816e-02):8.308305e-02):1.790696e-01,(74:2.942925e-01,61:3.600110e-01):3.908198e-01):6.357092e-02):2.149964e-01):5.191748e-02,(59:4.530799e-02,29:9.091941e-02):8.010475e-01):7.847710e-02):4.092076e-01):3.062135e-01,((((53:6.916419e-01,(((18:2.131998e-01,19:1.723249e-01):1.614903e-01,42:2.871870e-01):2.387884e-01,23:5.656691e-01):5.255177e-01):2.378787e-01,(20:3.786655e-01,(48:2.731236e-01,52:3.468761e-01):2.231824e-01):4.565483e-01):2.960266e-01,((((58:1.120113e+00,32:8.998476e-01):1.422422e+00,62:2.736845e+00):3.767394e-01,(68:2.329090e+00,((3:1.822913e-01,4:8.884159e-01):1.746770e+00,((33:1.812122e+00,5:1.176473e+00):5.988381e-01,69:2.321375e+00):4.576790e-01):4.371672e-01):1.919330e-01):2.050896e-01,(72:1.121289e+00,(((7:3.072949e-01,8:3.491873e-01):2.904906e-01,((2:2.085843e-01,30:3.559055e-01):1.765475e-01,9:2.457796e-01):1.386466e-01):1.647572e-01,((45:1.291881e-02,(46:1.052180e-03,51:6.109186e-03):1.498014e-02):9.980245e-02,(75:1.034462e-01,56:1.101522e-01):4.021187e-02):2.334861e-01):4.464212e-01):8.964362e-01):9.522785e-01):2.575971e-01,((((39:1.023596e-01,25:2.309126e-01):1.805568e-01,40:2.397491e-01):5.318655e-01,((21:3.650386e-01,49:3.238548e-01):3.597205e-01,55:8.599276e-01):2.259716e-01):2.417653e-01,(41:5.493193e-01,(27:1.291152e-01,(66:5.019327e-02,38:2.378202e-02):1.718948e-01):2.424771e-01):6.181665e-01):2.116374e-01):1.520582e-01):2.097330e-01,(((15:1.718915e-01,44:2.084829e-01):2.216404e-01,24:1.734837e-01):1.749049e-01,(28:1.611399e-01,43:1.498389e-01):3.223255e-01):5.010806e-01):1.168406e-01,(54:1.228174e+00,(11:3.374139e+00,((10:5.645101e-01,36:3.977707e-01):3.475145e-01,(13:1.522060e+00,(6:5.638127e-01,12:7.432821e-01):1.222358e+00):8.901989e-02):8.963178e-02):2.967423e-01):1.591953e-01):1.644537e-01):2.524780e-01):6.761340e-02):1.405477e-01,57:4.820423e-01,1:8.164813e-01);
   tree gen.2831500 = [&U] ((((16:4.538475e-02,60:9.910637e-02):5.267809e-02,67:1.333196e-01):4.385804e-01,(((50:3.789702e-01,22:4.746712e-01):3.255607e-01,70:6.691089e-01):4.383393e-01,((((63:1.366624e+00,(31:7.571554e-01,((34:8.622646e-01,(47:6.260209e-01,((26:7.949707e-01,((73:2.579037e-01,64:2.023026e-01):2.008976e-01,(35:3.749086e-01,65:5.380529e-01):9.055993e-02):7.517751e-02):1.874783e-01,(74:3.081118e-01,61:3.769163e-01):4.091719e-01):1.466920e-01):1.779059e-01):1.082972e-01,(59:4.743555e-02,29:9.518879e-02):8.386630e-01):8.216221e-02):4.284231e-01):3.205926e-01,((((53:7.241199e-01,(((18:2.232111e-01,19:1.804169e-01):1.690735e-01,42:3.063183e-01):2.500014e-01,23:5.922317e-01):5.501949e-01):2.490490e-01,(20:3.964468e-01,(48:2.859489e-01,52:4.507832e-01):2.336626e-01):4.595298e-01):3.099274e-01,((((58:1.172711e+00,32:9.421025e-01):1.489216e+00,62:2.865361e+00):3.944303e-01,(68:2.438459e+00,((3:1.908513e-01,4:9.301340e-01):1.709028e+00,((33:1.897216e+00,5:1.231717e+00):6.269582e-01,69:2.430382e+00):5.808833e-01):6.094051e-01):1.693293e-01):2.142140e-01,(72:1.173942e+00,(((7:4.950089e-01,8:3.655844e-01):3.363548e-01,((2:2.535125e-01,30:4.617413e-01):1.615479e-01,9:2.573209e-01):1.836505e-01):1.747877e-01,((45:7.908095e-03,(46:1.101588e-03,51:6.396060e-03):1.568357e-02):1.044890e-01,(75:1.103770e-01,56:1.153247e-01):4.343607e-02):2.444501e-01):5.275490e-01):9.385309e-01):9.969954e-01):3.201455e-01,((((39:1.071661e-01,25:2.417557e-01):1.890354e-01,40:2.562702e-01):5.568407e-01,((21:3.738290e-01,49:3.253188e-01):3.766122e-01,55:9.003080e-01):2.365828e-01):2.531181e-01,(41:4.289990e-01,(27:1.657000e-01,(66:5.255023e-02,38:2.489878e-02):1.636989e-01):2.538633e-01):6.471942e-01):2.215755e-01):1.591985e-01):2.031652e-01,(((15:1.736355e-01,44:2.182729e-01):1.560293e-01,24:2.327506e-01):1.831181e-01,(28:1.727946e-01,43:1.568750e-01):3.374612e-01):5.246102e-01):1.223272e-01,(54:1.285847e+00,((11:3.532582e+00,(10:5.831449e-01,36:4.164491e-01):3.661061e-01):6.117539e-02,(13:1.593533e+00,(6:5.902882e-01,12:7.781850e-01):1.526094e+00):9.656583e-02):4.887712e-01):1.700118e-01):1.967133e-01):2.783711e-01):7.078838e-02,(57:5.046780e-01,(17:5.608471e-01,((71:2.637629e-01,37:2.905353e-01):1.120910e-01,14:2.915459e-01):1.999294e-01):1.386495e-01):1.454310e-01,1:8.289665e-01);
   tree gen.2832000 = [&U] ((((16:5.857988e-02,60:9.333137e-02):4.960850e-02,67:1.255510e-01):3.851126e-01,(57:4.752700e-01,(17:5.281662e-01,((71:2.483932e-01,37:2.736056e-01):7.020701e-02,14:2.745573e-01):1.882794e-01):2.243599e-01):2.784334e-02):8.389267e-02,(((50:3.568874e-01,22:4.470118e-01):3.065901e-01,70:6.301194e-01):4.217504e-01,((((63:1.286990e+00,(31:7.130354e-01,((34:8.120199e-01,(47:7.201095e-01,((26:7.486472e-01,((73:2.428755e-01,64:1.905142e-01):1.556864e-01,(35:3.530624e-01,65:5.067002e-01):1.177914e-01):1.092763e-01):1.765538e-01,(74:2.767047e-01,61:3.549531e-01):3.853291e-01):1.016726e-01):9.176981e-02):7.645544e-02,(59:4.467145e-02,29:6.824391e-02):7.371138e-01):1.767175e-01):4.034586e-01):3.019114e-01,((((53:6.819249e-01,(((18:2.102045e-01,19:1.699039e-01):1.592215e-01,42:2.884689e-01):2.354336e-01,23:4.840447e-01):5.181347e-01):2.345367e-01,(20:3.733455e-01,(48:2.692864e-01,52:4.245157e-01):2.200469e-01):4.674373e-01):2.918677e-01,((((58:8.713115e-01,32:8.872055e-01):1.402438e+00,62:2.698395e+00):3.714466e-01,(68:2.296368e+00,((3:1.797303e-01,4:8.759345e-01):1.609442e+00,((33:1.786663e+00,5:1.313113e+00):7.103556e-01,69:2.288762e+00):5.988600e-01):5.738947e-01):1.138684e-01):2.017316e-01,(72:7.103780e-01,(((7:4.661644e-01,8:4.006704e-01):2.390425e-01,((2:2.382137e-01,30:4.348353e-01):1.521344e-01,9:3.073611e-01):2.817094e-01):1.889198e-01,((45:1.473957e-02,(46:1.162029e-03,51:3.186659e-03):1.476968e-02):1.625831e-01,(75:1.039453e-01,56:1.086046e-01):4.090502e-02):2.302058e-01):4.968083e-01):8.838420e-01):9.388998e-01):2.650002e-01,((((39:1.009215e-01,25:2.276685e-01):1.780202e-01,40:2.413372e-01):5.243932e-01,((21:3.520458e-01,49:2.939155e-01):4.507682e-01,55:8.478464e-01):2.227969e-01):1.356152e-01,(41:3.900175e-01,(27:1.838508e-01,(66:4.948810e-02,38:2.372390e-02):1.541600e-01):2.390705e-01):6.094818e-01):1.858311e-01):9.628086e-02):1.966726e-01,(((15:1.635177e-01,44:2.055539e-01):1.469374e-01,24:2.191881e-01):1.724476e-01,(28:1.627258e-01,43:1.285673e-01):3.177971e-01):4.940408e-01):1.211648e-01,(54:1.210920e+00,((6:3.533865e-01,12:7.328396e-01):1.437167e+00,((11:3.353995e+00,13:1.600429e+00):4.748750e-02,(10:5.491646e-01,36:3.921824e-01):3.447729e-01):9.093887e-02):2.688856e-01):1.601051e-01):1.852507e-01):2.575251e-01,1:7.806621e-01);
   tree gen.2832500 = [&U] ((((16:5.898492e-02,60:9.397669e-02):6.712461e-02,67:1.264190e-01):3.877754e-01,(57:4.785562e-01,(17:5.318181e-01,((71:2.909636e-01,37:3.379574e-01):6.133932e-02,14:2.764557e-01):1.895812e-01):1.204442e-01):6.533396e-02):8.447272e-02,(((50:2.680558e-01,22:4.501025e-01):2.735780e-01,70:6.344762e-01):4.246664e-01,((((63:1.295888e+00,(31:6.006142e-01,((34:8.176344e-01,(47:7.250885e-01,((26:7.538235e-01,((73:2.445548e-01,64:1.918315e-01):1.567628e-01,(35:3.555036e-01,65:5.102037e-01):1.186058e-01):1.400093e-01):9.163547e-02,(74:2.786180e-01,61:3.574074e-01):3.879934e-01):1.488176e-01):9.240433e-02):7.698408e-02,(59:4.498032e-02,29:1.138220e-01):7.422104e-01):1.779393e-01):4.062482e-01):3.039989e-01,((((53:6.866399e-01,(((18:2.116579e-01,19:1.710786e-01):1.603224e-01,42:2.904634e-01):2.370615e-01,23:4.873915e-01):5.597049e-01):2.361584e-01,(20:3.759270e-01,(48:2.857390e-01,52:4.274509e-01):2.215684e-01):4.706693e-01):2.938858e-01,(((((58:8.773360e-01,32:8.933399e-01):1.412135e+00,62:2.681161e+00):2.315445e-01,68:2.312246e+00):1.229433e-01,((3:1.809730e-01,4:8.819909e-01):1.596707e+00,((33:1.799017e+00,5:1.322192e+00):5.144242e-01,69:2.304587e+00):6.026710e-01):5.757319e-01):1.657167e-01,(72:7.152898e-01,(((7:4.693875e-01,8:4.034407e-01):2.939980e-01,((2:2.398608e-01,30:4.378419e-01):1.413470e-01,9:3.682934e-01):9.360770e-02):1.902261e-01,((45:1.517401e-02,(46:1.170064e-03,51:2.650047e-03):1.547618e-02):1.637072e-01,(75:1.046640e-01,56:1.093556e-01):3.534590e-02):2.317975e-01):5.320484e-01):8.899531e-01):9.453916e-01):2.668325e-01,((((39:8.465524e-02,25:2.292426e-01):1.792510e-01,40:2.430058e-01):5.280190e-01,((21:3.544799e-01,49:2.959477e-01):4.538849e-01,55:8.537086e-01):2.243374e-01):1.365529e-01,(41:3.927142e-01,(27:1.851219e-01,(66:5.191831e-02,38:1.415366e-02):9.049459e-02):3.937193e-01):5.388095e-01):1.871160e-01):6.851203e-02):1.980324e-01,(((15:1.646483e-01,44:1.787622e-01):1.479533e-01,24:2.207036e-01):1.736400e-01,(28:1.638509e-01,43:1.178862e-01):3.199945e-01):4.974568e-01):7.960292e-02,(54:9.156425e-01,((6:2.782193e-01,12:7.379067e-01):1.447104e+00,(11:3.405084e+00,(13:1.691287e+00,(10:5.529617e-01,36:3.948940e-01):4.699582e-01):3.726555e-02):9.156765e-02):2.707448e-01):1.612121e-01):1.665005e-01):2.593057e-01,1:7.860598e-01);
   tree gen.2833000 = [&U] ((((16:5.710813e-02,60:9.098653e-02):6.498884e-02,67:1.223966e-01):3.729351e-01,(((50:2.595268e-01,22:4.357812e-01):2.648733e-01,70:6.142884e-01):4.111544e-01,((((63:1.282912e+00,(31:6.845625e-01,((34:7.916188e-01,(47:7.020176e-01,((26:7.298383e-01,((73:2.367735e-01,64:1.857278e-01):1.517749e-01,(35:3.326594e-01,65:4.939700e-01):1.148320e-01):1.355545e-01):1.211195e-01,(74:2.697529e-01,61:3.945568e-01):3.296001e-01):1.328372e-01):1.623645e-01):8.683963e-02,(59:4.354913e-02,29:9.968911e-02):7.185947e-01):6.446608e-02):3.933222e-01):2.943263e-01,((((53:6.647924e-01,(((18:2.049233e-01,19:1.656352e-01):1.172691e-01,42:2.812214e-01):2.295186e-01,23:4.718837e-01):5.165979e-01):1.610278e-01,(20:3.639657e-01,(48:2.766473e-01,52:4.138503e-01):1.987196e-01):4.877309e-01):2.618872e-01,(((((58:8.494209e-01,32:8.649156e-01):1.367204e+00,62:2.595851e+00):9.362516e-02,68:2.238674e+00):6.342485e-02,((3:1.752148e-01,4:7.800844e-01):1.629916e+00,((33:1.741776e+00,5:1.280123e+00):4.980562e-01,69:2.231259e+00):5.834951e-01):6.983314e-01):1.795014e-01,(72:6.925306e-01,(((7:4.544525e-01,8:3.906040e-01):2.846436e-01,((2:2.322289e-01,30:3.393090e-01):1.955847e-01,9:3.565750e-01):9.062928e-02):1.841734e-01,((45:1.469120e-02,(46:4.313817e-03,51:1.678542e-03):1.225441e-02):1.584984e-01,(75:1.013338e-01,56:1.058761e-01):3.422126e-02):2.244222e-01):5.151197e-01):8.616366e-01):9.994896e-01):2.583424e-01,((((39:7.233885e-02,25:2.219486e-01):1.735476e-01,40:2.199341e-01):5.112185e-01,((21:3.432010e-01,49:2.865312e-01):4.394432e-01,55:7.916438e-01):2.171994e-01):3.274576e-01,(41:3.802188e-01,(27:1.792317e-01,(66:5.026637e-02,38:1.370332e-02):8.761523e-02):3.837529e-01):5.216657e-01):1.811623e-01):5.737564e-02):1.990092e-01,(((15:1.993764e-01,44:1.730743e-01):1.432457e-01,24:2.136812e-01):1.681151e-01,(28:1.586375e-01,43:1.141353e-01):3.098129e-01):4.816287e-01):7.707011e-02,(54:8.865085e-01,((6:2.693669e-01,12:7.144279e-01):1.401060e+00,(11:3.296741e+00,(13:1.328071e+00,(10:5.353675e-01,36:3.327985e-01):4.472076e-01):7.516755e-02):8.865414e-02):2.627455e-01):1.560826e-01):1.612028e-01):2.510551e-01):8.178496e-02,(57:4.633295e-01,(17:5.148967e-01,((71:2.817057e-01,37:3.272043e-01):5.938762e-02,14:2.676594e-01):1.835491e-01):1.166119e-01):4.287658e-02,1:7.610489e-01);
   tree gen.2833500 = [&U] ((((16:7.993521e-02,60:9.502933e-02):6.787648e-02,67:1.136256e-01):3.895057e-01,(((50:2.710583e-01,22:4.551442e-01):4.753416e-01,70:6.415831e-01):4.294232e-01,((((63:1.339915e+00,(31:6.413577e-01,((34:6.311686e-01,(47:7.332103e-01,((26:7.622672e-01,((73:2.472941e-01,64:2.446037e-01):1.372448e-01,(35:3.474405e-01,65:5.159185e-01):1.357782e-01):1.959892e-01):1.265012e-01,(74:2.630547e-01,61:4.120881e-01):3.442452e-01):5.699587e-02):1.695788e-01):9.069817e-02,(59:4.548415e-02,29:1.041186e-01):7.505239e-01):9.510216e-02):4.107987e-01):2.391236e-01,((((53:6.565690e-01,(((18:2.140287e-01,19:2.083689e-01):1.224797e-01,42:2.937169e-01):2.397168e-01,23:4.928509e-01):5.395518e-01):1.681828e-01,(20:3.801377e-01,(48:2.889396e-01,52:4.322388e-01):2.075493e-01):5.094022e-01):3.774899e-01,(((((58:8.871631e-01,32:9.033463e-01):1.427953e+00,62:2.711193e+00):2.333966e-01,68:2.338145e+00):3.159109e-02,((3:1.830001e-01,4:8.147459e-01):1.702338e+00,((33:1.819168e+00,5:1.337002e+00):5.201863e-01,69:2.351317e+00):6.888227e-01):6.203043e-01):2.417732e-01,(72:1.178465e+00,(((7:4.746452e-01,8:4.079597e-01):2.660128e-01,((2:2.132712e-01,30:3.543855e-01):2.042751e-01,9:2.245000e-01):1.557579e-01):1.445589e-01,((45:1.534397e-02,(46:2.604659e-03,51:2.782451e-03):1.279891e-02):1.655409e-01,(75:7.248057e-02,56:1.105805e-01):3.262901e-02):2.343939e-01):5.380079e-01):8.999216e-01):1.043900e+00):2.698213e-01,((((39:7.555307e-02,25:2.318104e-01):1.812589e-01,40:2.633288e-01):5.181840e-01,((21:3.584505e-01,49:2.992626e-01):4.589689e-01,55:8.268189e-01):2.095760e-01):3.420075e-01,(41:3.643840e-01,(27:1.871955e-01,(66:5.025968e-02,38:1.431220e-02):1.202283e-01):4.008042e-01):6.290116e-01):1.865143e-01):1.660207e-01):2.078518e-01,(((15:2.082353e-01,44:1.807645e-01):1.496106e-01,24:2.231757e-01):1.755850e-01,(28:1.656862e-01,43:1.192067e-01):3.235788e-01):5.030288e-01):6.713360e-02,(54:1.047333e+00,((6:2.813356e-01,12:7.461720e-01):1.463314e+00,(13:1.387081e+00,((10:5.591555e-01,36:3.848335e-01):3.664171e-01,11:3.443225e+00):7.850747e-02):9.259331e-02):2.744200e-01):1.630178e-01):1.683655e-01):1.947136e-01):1.862132e-01,(57:4.839165e-01,(17:5.377750e-01,((71:2.563371e-01,37:3.417429e-01):8.010863e-02,14:2.795523e-01):2.052304e-01):1.502002e-01):4.071645e-02,1:7.948645e-01);
   tree gen.2834000 = [&U] ((((16:7.803537e-02,60:9.277075e-02):6.626325e-02,67:1.109251e-01):5.419537e-01,(57:4.724152e-01,(17:5.249936e-01,((71:2.502447e-01,37:2.818392e-01):5.196644e-02,14:2.729081e-01):2.228184e-01):1.177791e-01):7.706106e-02):1.740213e-01,(((50:2.646160e-01,22:4.200596e-01):4.640440e-01,70:6.263344e-01):4.192170e-01,((((63:1.308069e+00,(31:6.261145e-01,((34:6.161675e-01,(47:7.157839e-01,((26:7.441502e-01,((73:2.665403e-01,64:2.282358e-01):1.339829e-01,(35:3.391828e-01,65:5.036566e-01):1.325511e-01):1.913311e-01):1.234946e-01,(74:2.668825e-01,61:4.022940e-01):3.360635e-01):1.241713e-01):1.655484e-01):8.854253e-02,(59:4.440312e-02,29:1.016440e-01):7.326861e-01):1.028724e-01):4.010351e-01):2.334403e-01,((((53:6.898577e-01,(((18:2.089418e-01,19:2.034165e-01):1.195687e-01,42:2.867361e-01):2.873079e-01,23:4.811372e-01):4.750851e-01):1.641855e-01,(20:3.711029e-01,(48:2.820723e-01,52:4.219657e-01):3.038402e-01):4.972951e-01):3.685180e-01,(((((58:1.218798e+00,32:8.818763e-01):1.394014e+00,62:2.646755e+00):1.895341e-01,68:2.282574e+00):1.968146e-02,((3:1.301932e-01,4:7.953816e-01):1.400549e+00,((33:1.296131e+00,5:1.305225e+00):6.156579e-01,69:2.295433e+00):8.255712e-01):6.055614e-01):3.798040e-01,(72:1.134163e+00,(((7:4.633642e-01,8:3.982637e-01):2.596905e-01,((2:2.082024e-01,30:3.459627e-01):1.994200e-01,9:2.191642e-01):1.520560e-01):1.408436e-01,((45:1.387092e-02,(46:1.229969e-03,51:4.884702e-03):7.030424e-03):1.616065e-01,(75:7.075791e-02,56:1.159701e-01):4.103500e-02):2.513522e-01):5.252210e-01):8.903685e-01):1.019089e+00):1.651589e-01,((((39:7.375739e-02,25:2.263009e-01):1.769508e-01,40:2.308775e-01):5.058682e-01,((21:3.499311e-01,49:2.935634e-01):4.480605e-01,55:8.071677e-01):1.619396e-01):2.089802e-01,(41:3.557236e-01,(27:1.827464e-01,(66:4.981508e-02,38:1.397204e-02):1.161530e-01):3.912782e-01):6.140617e-01):1.820814e-01):1.639028e-01):2.029117e-01,(((15:1.910364e-01,44:1.764682e-01):1.298237e-01,24:2.178714e-01):1.714118e-01,(28:1.526118e-01,43:7.647175e-02):3.677021e-01):4.910732e-01):4.580273e-02,(54:8.990214e-01,((6:2.746491e-01,12:7.284376e-01):2.417810e+00,(13:1.354114e+00,((10:4.941996e-01,36:3.756871e-01):3.949509e-01,11:3.361389e+00):1.561797e-01):9.039262e-02):1.288946e-01):2.481362e-01):2.002236e-01):1.531295e-01,1:7.646758e-01);
   tree gen.2834500 = [&U] ((((11:3.648158e+00,((10:5.092212e-01,36:4.833199e-01):5.655584e-01,(13:1.230403e+00,(12:4.294132e-01,6:8.403153e-01):1.546045e+00):3.702254e-01):1.919693e-01):2.045010e-01,(((((((53:7.767222e-01,(((19:2.274302e-01,18:1.476644e-01):1.013718e-01,42:2.685594e-01):2.066736e-01,23:6.491165e-01):4.519603e-01):6.181940e-02,(20:3.648010e-01,(52:3.347725e-01,48:3.201984e-01):2.522106e-01):5.236459e-01):3.533843e-01,(((68:2.402301e+00,((3:2.221435e-01,4:6.399855e-01):1.540305e+00,(69:1.929502e+00,(5:1.465951e+00,33:1.386340e+00):4.667863e-01):7.107714e-01):2.305964e-01):2.102956e-01,((32:8.484381e-01,58:9.960568e-01):9.603118e-01,62:2.503652e+00):3.043508e-01):1.923973e-01,(72:8.611456e-01,((((30:2.904174e-01,2:2.744011e-01):1.926082e-01,9:1.870085e-01):2.051079e-01,(8:3.352836e-01,7:3.811317e-01):2.223894e-01):1.860160e-01,((45:8.850575e-03,(51:2.054195e-03,46:2.171580e-03):8.297444e-03):1.304030e-01,(56:9.814084e-02,75:1.069541e-01):4.870603e-02):2.586261e-01):8.024468e-01):6.383211e-01):1.019848e+00):2.961741e-01,((((66:3.644738e-02,38:3.648917e-02):1.324984e-01,27:1.504704e-01):3.071106e-01,41:4.692423e-01):4.315408e-01,(((39:1.382847e-01,25:1.897914e-01):1.330472e-01,40:2.576211e-01):3.810296e-01,((21:3.553593e-01,49:2.788450e-01):3.754428e-01,55:7.880492e-01):2.691654e-01):1.496249e-01):2.438888e-01):1.135304e-01,(63:1.514016e+00,(31:6.795492e-01,(((47:6.721851e-01,((74:3.578063e-01,61:2.839749e-01):3.462538e-01,(((35:3.814027e-01,65:4.977509e-01):1.330290e-01,(64:1.205459e-01,73:3.005295e-01):1.584440e-01):1.151926e-01,26:7.439479e-01):1.163728e-01):6.539440e-02):1.966574e-01,34:6.229798e-01):1.073388e-01,(29:7.207500e-02,59:7.438893e-02):7.787501e-01):1.191293e-02):3.907524e-01):2.738533e-01):1.318307e-01,((43:1.176678e-01,28:1.342738e-01):3.909818e-01,(24:2.499460e-01,(15:1.922860e-01,44:1.869576e-01):1.601569e-01):1.219984e-01):4.448876e-01):3.620109e-02,54:1.114682e+00):1.038682e-01):1.128696e-01,(70:4.652809e-01,(22:4.117593e-01,50:3.030891e-01):3.165688e-01):4.814261e-01):2.241776e-01,(((60:9.696924e-02,16:7.066682e-02):4.973358e-02,67:1.082038e-01):3.909400e-01,((17:5.716736e-01,((71:2.782445e-01,37:2.869031e-01):8.532749e-02,14:2.543945e-01):2.081798e-01):7.651251e-02,57:4.916363e-01):9.589328e-02):1.571594e-01,1:8.550925e-01);
   tree gen.2835000 = [&U] (((((13:1.235988e+00,(12:4.761187e-01,6:8.528529e-01):1.719002e+00):3.719062e-01,((10:5.115330e-01,36:4.855140e-01):1.513886e-01,11:3.664720e+00):1.914671e-01):4.512961e-01,(((((((53:7.802483e-01,(((19:2.284627e-01,18:1.713232e-01):9.854906e-02,42:2.772953e-01):2.076119e-01,23:6.520634e-01):4.540121e-01):6.210005e-02,(20:3.664571e-01,(52:3.362923e-01,48:3.216520e-01):2.533555e-01):5.260231e-01):3.549886e-01,(((68:2.413207e+00,((3:2.231520e-01,4:6.428909e-01):1.547298e+00,(69:1.938261e+00,(5:1.472606e+00,33:1.392634e+00):4.689055e-01):7.139981e-01):2.316433e-01):2.112503e-01,((32:8.522898e-01,58:1.000579e+00):9.324350e-01,62:2.515018e+00):1.263659e-01):3.902238e-01,(72:6.535368e-01,((((30:2.917359e-01,2:2.756468e-01):2.086151e-01,9:2.608865e-01):1.371920e-01,(8:3.368057e-01,7:3.828620e-01):2.233990e-01):1.868605e-01,((45:8.890755e-03,(51:3.433742e-03,46:2.181438e-03):8.335112e-03):1.309950e-01,(56:9.858638e-02,75:1.074397e-01):4.892714e-02):1.816370e-01):7.825268e-01):8.316164e-01):1.128278e+00):2.975186e-01,(63:1.520890e+00,(31:6.826342e-01,(((47:6.752366e-01,((74:3.446022e-01,61:2.852641e-01):3.478258e-01,(((35:3.831342e-01,65:5.000105e-01):1.336329e-01,(64:1.210932e-01,73:2.917850e-01):1.580845e-01):1.262833e-01,26:7.473252e-01):8.901852e-02):7.771137e-02):1.975502e-01,34:6.258080e-01):1.078261e-01,(29:7.240220e-02,59:7.520386e-02):7.822854e-01):1.196701e-02):3.925263e-01):2.750965e-01):6.600203e-02,((((66:3.372704e-02,38:3.665482e-02):1.330999e-01,27:1.511535e-01):3.085048e-01,41:4.713726e-01):7.005316e-01,(((39:1.389125e-01,25:1.906530e-01):1.336512e-01,40:2.587906e-01):3.827594e-01,((21:3.569726e-01,49:2.801109e-01):3.771472e-01,55:7.916268e-01):2.703874e-01):1.563762e-01):2.502014e-01):1.948475e-01,((43:1.182020e-01,28:1.159199e-01):3.927568e-01,(24:2.510807e-01,(15:1.872837e-01,44:1.878063e-01):1.608840e-01):1.461361e-01):4.469073e-01):3.636544e-02,54:1.119743e+00):1.484896e-01):1.626801e-01,(70:4.673931e-01,(22:3.322583e-01,50:3.044650e-01):3.517761e-01):4.836116e-01):2.251953e-01,(((60:9.667214e-02,16:7.098763e-02):4.995936e-02,67:1.086951e-01):3.927148e-01,((17:5.742689e-01,((71:2.795077e-01,37:3.000764e-01):8.571485e-02,14:2.555494e-01):2.121441e-01):9.305501e-02,57:4.938682e-01):9.632861e-02):1.578728e-01,1:8.589744e-01);
   tree gen.2835500 = [&U] ((((11:3.657462e+00,((10:5.105199e-01,36:4.845525e-01):4.821653e-01,(13:1.332901e+00,(12:4.751758e-01,6:8.511638e-01):1.715598e+00):3.826232e-01):7.315258e-02):4.444783e-01,(((((((53:7.787030e-01,(((19:2.280102e-01,18:1.604664e-01):9.835388e-02,42:2.685746e-01):2.072007e-01,23:6.507720e-01):4.531129e-01):9.477103e-02,(20:3.657313e-01,(52:3.356263e-01,48:3.210150e-01):2.528538e-01):5.249813e-01):3.661056e-01,(((68:2.408427e+00,((3:4.028434e-01,4:6.416177e-01):1.544233e+00,(69:1.934423e+00,(5:1.469690e+00,33:1.684888e+00):4.679768e-01):7.125840e-01):3.903165e-01):9.672541e-02,((32:8.506019e-01,58:9.985970e-01):1.400586e+00,62:2.510037e+00):1.261157e-01):3.894510e-01,(72:6.522425e-01,((((30:3.381252e-01,2:2.751009e-01):1.591153e-01,9:2.603698e-01):1.369203e-01,(8:3.951423e-01,7:3.821037e-01):2.229566e-01):1.696456e-01,((45:1.157149e-02,(51:3.426941e-03,46:2.177118e-03):8.318605e-03):1.307356e-01,(56:9.839113e-02,75:1.072269e-01):4.883024e-02):1.705325e-01):7.809770e-01):1.061221e+00):9.439170e-01):1.519695e-01,(63:1.169180e+00,(31:6.812822e-01,(((47:6.738993e-01,((74:3.439197e-01,61:3.646363e-01):3.471369e-01,(((35:3.823754e-01,65:4.990203e-01):1.333683e-01,(64:1.208534e-01,73:2.912071e-01):1.577714e-01):1.362932e-01,26:7.458451e-01):8.884222e-02):7.755747e-02):1.971589e-01,34:6.245686e-01):1.076126e-01,(29:7.225881e-02,59:7.505492e-02):7.807361e-01):8.003937e-02):3.724789e-01):2.745517e-01):6.587132e-02,((((66:3.366025e-02,38:3.378778e-02):1.328363e-01,27:1.508542e-01):3.078938e-01,41:4.704390e-01):6.991442e-01,(((39:1.150148e-01,25:1.902754e-01):1.364242e-01,40:2.582781e-01):3.820013e-01,((21:3.562656e-01,49:2.795562e-01):3.764003e-01,55:7.900590e-01):2.698519e-01):1.560665e-01):2.497059e-01):1.944616e-01,((43:1.603136e-01,28:1.156903e-01):3.919789e-01,(24:2.505834e-01,(15:1.869128e-01,44:1.874344e-01):1.477248e-01):1.458467e-01):4.460222e-01):3.629342e-02,54:1.117525e+00):1.072865e-01):1.673323e-01,(70:4.664675e-01,(22:3.316003e-01,50:3.038620e-01):3.510794e-01):4.826538e-01):2.247493e-01,(((60:8.591633e-02,16:5.797225e-02):8.574501e-02,67:1.084798e-01):3.919371e-01,((17:5.731316e-01,((71:2.789542e-01,37:2.994821e-01):8.554510e-02,14:2.550433e-01):2.214227e-01):5.841200e-02,57:4.443585e-01):8.965226e-02):1.850699e-01,1:8.107150e-01);
   tree gen.2836000 = [&U] (((((10:5.278106e-01,36:5.009637e-01):4.984957e-01,(11:3.781336e+00,(13:1.378045e+00,(12:4.912694e-01,6:5.266712e-01):1.773703e+00):2.960362e-01):2.700930e-02):4.595323e-01,((54:1.155374e+00,(((((53:8.050768e-01,(((19:2.357327e-01,18:1.861694e-01):1.016850e-01,42:2.776709e-01):2.142184e-01,23:5.258207e-01):4.684593e-01):9.798082e-02,(20:3.781182e-01,(52:3.469936e-01,48:3.318874e-01):2.614176e-01):5.427618e-01):3.785052e-01,(((68:1.874506e+00,((3:4.094595e-01,4:6.633486e-01):1.305379e+00,(69:1.999939e+00,(5:1.137344e+00,33:1.741953e+00):4.838266e-01):7.367185e-01):3.543385e-01):2.375706e-01,((32:8.794108e-01,58:8.304871e-01):1.467367e+00,62:2.595049e+00):8.498172e-02):4.867873e-01,(72:6.743332e-01,((((30:3.495772e-01,2:2.373933e-01):1.645044e-01,9:2.691882e-01):1.415577e-01,(8:4.085254e-01,7:3.950451e-01):2.305079e-01):1.753913e-01,((45:1.196341e-02,(51:3.109087e-03,46:1.493712e-03):1.003414e-02):1.351634e-01,(56:1.092832e-01,75:1.108585e-01):3.392296e-02):1.763083e-01):8.074278e-01):1.074115e+00):9.758864e-01):1.571166e-01,(63:1.284483e+00,(31:7.043565e-01,(((47:6.967236e-01,((74:3.555679e-01,61:3.769861e-01):3.588940e-01,(((35:3.953260e-01,65:5.159215e-01):1.378853e-01,(64:1.249465e-01,73:3.010700e-01):1.631150e-01):1.409093e-01,26:7.455365e-01):1.219652e-01):2.266256e-02):2.038365e-01,34:6.457220e-01):1.276275e-01,(29:3.533560e-02,59:7.759695e-02):8.071788e-01):7.138584e-02):3.850943e-01):3.550238e-01):6.810230e-02,((((66:3.480028e-02,38:3.493214e-02):1.373354e-01,27:1.559634e-01):2.325464e-01,41:4.863723e-01):7.228234e-01,(((39:1.189102e-01,25:1.967198e-01):1.212883e-01,40:2.534912e-01):4.810220e-01,((21:3.683319e-01,49:2.890244e-01):3.891485e-01,55:8.168174e-01):2.789914e-01):1.613523e-01):3.350758e-01):2.010478e-01):3.752264e-02,((43:1.657432e-01,28:1.196086e-01):3.790082e-01,(24:2.068988e-01,(15:1.932433e-01,44:1.937825e-01):1.272514e-01):2.108618e-01):4.394930e-01):1.180314e-01):2.533479e-01,(70:5.879272e-01,(22:3.428312e-01,50:2.890631e-01):3.629700e-01):4.990008e-01):2.323613e-01,(((60:8.882622e-02,16:5.993571e-02):8.214736e-02,67:1.033610e-01):4.052115e-01,((17:6.153492e-01,((71:2.884020e-01,37:2.839885e-01):8.844241e-02,14:2.636814e-01):2.289221e-01):1.320074e-01,57:4.594084e-01):2.290428e-02):8.630377e-02,1:8.381730e-01);
   tree gen.2836500 = [&U] ((((50:4.227322e-01,22:4.212513e-01):4.073245e-01,70:6.281113e-01):4.226099e-01,(((6:6.997900e-02,12:1.029677e+00):2.160410e+00,(((10:4.766514e-01,36:3.475380e-01):2.537258e-01,11:3.376953e+00):4.410423e-01,13:1.795746e+00):7.389220e-02):1.637848e-01,(54:9.015718e-01,(((63:1.371865e+00,(31:6.479413e-01,((34:6.663493e-01,(47:7.178145e-01,((26:7.462613e-01,((35:3.974773e-01,65:5.050854e-01):1.281479e-01,(73:2.519199e-01,64:1.416541e-01):2.061641e-01):1.212935e-01):1.306540e-01,(74:3.692204e-01,61:3.833072e-01):2.790139e-01):1.358569e-01):1.637778e-01):8.321986e-02,(59:4.885362e-02,29:1.014780e-01):7.347647e-01):1.135779e-01):5.222485e-01):2.497032e-01,((((53:7.747622e-01,(((18:2.095346e-01,19:2.241109e-01):1.213662e-01,42:2.875495e-01):2.465514e-01,23:5.438760e-01):5.770685e-01):1.294558e-01,(20:3.242122e-01,(48:2.716922e-01,52:4.231628e-01):2.481748e-01):4.561973e-01):3.594614e-01,(((62:2.619274e+00,(58:9.062602e-01,32:8.843781e-01):1.439763e+00):9.013589e-02,(((3:3.841092e-01,4:7.513675e-01):1.454203e+00,((33:1.374678e+00,5:1.308928e+00):4.379985e-01,69:2.301945e+00):7.524791e-01):4.509364e-01,68:2.305113e+00):2.554587e-01):2.876028e-01,(72:1.137380e+00,(((7:4.646787e-01,8:2.939953e-01):2.444470e-01,((2:2.200581e-01,30:3.469442e-01):1.614999e-01,9:2.051102e-01):2.387046e-01):7.385535e-02,((45:1.305549e-02,(46:1.007877e-03,51:2.842672e-03):1.690052e-02):1.422698e-01,(75:7.742629e-02,56:1.247159e-01):5.073924e-02):3.174538e-01):6.454238e-01):6.814239e-01):1.131241e+00):2.800626e-01,((((39:1.442271e-01,25:1.709678e-01):1.774528e-01,40:2.311386e-01):4.649079e-01,((21:3.722118e-01,49:3.042888e-01):5.070790e-01,55:7.578545e-01):1.819750e-01):2.188693e-01,(41:5.048122e-01,(27:1.590671e-01,(66:5.262600e-02,38:2.423619e-02):1.691661e-01):2.635704e-01):6.158038e-01):1.827710e-01):1.960034e-01):8.539997e-02,(((15:1.665717e-01,44:2.069959e-01):1.317672e-01,24:2.310819e-01):2.414645e-01,(28:1.530447e-01,43:1.212019e-01):3.687453e-01):6.718170e-01):6.322780e-02):8.077604e-02):3.276824e-01):1.720360e-01,(((17:5.264830e-01,((71:2.506491e-01,37:3.022233e-01):6.204581e-02,14:2.470902e-01):2.624055e-01):1.938871e-01,((16:7.825675e-02,60:9.234331e-02):8.289996e-02,67:8.461533e-02):5.514807e-01):9.394934e-02,57:4.380758e-01):1.266269e-01,1:7.524214e-01);
   tree gen.2837000 = [&U] (((17:6.335535e-01,((71:2.969340e-01,37:3.306029e-01):7.327359e-02,14:2.684894e-01):2.702570e-01):1.892909e-01,57:4.729993e-01):4.439566e-02,(((60:1.035622e-01,16:6.210306e-02):5.041765e-02,67:1.064188e-01):4.171991e-01,(((((10:5.309779e-01,36:4.033921e-01):6.128679e-01,11:3.893202e+00):2.803181e-02,(13:1.418812e+00,(12:5.058029e-01,6:5.422520e-01):2.782351e+00):2.071098e-01):2.650281e-01,(((((((53:8.288939e-01,(((19:2.427065e-01,18:1.916769e-01):1.046932e-01,42:2.858854e-01):2.167807e-01,23:5.413764e-01):5.603737e-01):2.543523e-01,(20:3.893043e-01,(52:3.572589e-01,48:3.056751e-01):2.691513e-01):4.729565e-01):3.397848e-01,(((((69:2.059105e+00,(5:1.170991e+00,33:2.064133e+00):4.981400e-01):7.585132e-01,(3:4.215728e-01,4:6.238892e-01):1.343997e+00):4.195743e-01,68:1.929960e+00):2.842197e-01,((32:9.054269e-01,58:1.352891e+00):1.510777e+00,62:3.428003e+00):4.240173e-01):1.610777e-01,(72:8.990676e-01,((((30:3.825729e-01,2:2.444162e-01):1.693710e-01,9:2.771518e-01):1.457454e-01,(8:4.206110e-01,7:3.240336e-01):3.068386e-01):2.048086e-01,((45:1.569988e-02,(51:2.764115e-03,46:5.034777e-03):8.238108e-03):1.447621e-01,(56:1.125161e-01,75:1.141381e-01):3.492652e-02):2.449433e-01):6.401975e-01):9.562052e-01):9.089720e-01):2.309577e-01,((((66:4.929172e-02,38:3.596555e-02):1.413982e-01,27:1.605774e-01):2.394260e-01,41:5.007609e-01):7.442071e-01,(((39:1.224280e-01,25:2.025395e-01):1.424406e-01,40:2.609903e-01):4.952524e-01,((21:3.792285e-01,49:2.975748e-01):3.852137e-01,55:8.409817e-01):2.872450e-01):1.592639e-01):3.449885e-01):4.937209e-02,(63:1.264229e+00,(31:7.251939e-01,(((47:7.173351e-01,((74:3.660868e-01,61:3.881387e-01):3.695114e-01,(((35:4.070211e-01,65:5.543835e-01):9.641659e-02,(64:1.286429e-01,73:3.099767e-01):1.679405e-01):1.145289e-01,26:7.675922e-01):1.255733e-01):8.519992e-02):1.925025e-01,34:6.648247e-01):1.314032e-01,(29:3.638095e-02,59:7.989254e-02):6.825188e-01):6.810524e-02):4.179125e-01):3.659704e-01):2.522225e-01,((43:1.367721e-01,28:1.334959e-01):2.962854e-01,(24:2.130196e-01,(15:1.989601e-01,44:2.179648e-01):1.310159e-01):2.348951e-01):4.876634e-01):6.998442e-02,54:1.189554e+00):1.096401e-01):2.608428e-01,(70:6.053202e-01,(22:3.529734e-01,50:2.976146e-01):3.737080e-01):4.230446e-01):2.392354e-01):1.542274e-01,1:8.629692e-01);
   tree gen.2837500 = [&U] ((((50:3.550141e-01,22:3.602943e-01):5.060530e-01,70:6.098045e-01):4.102926e-01,(((6:6.793941e-02,12:9.996667e-01):2.097443e+00,(((10:4.627590e-01,36:3.374088e-01):1.687029e-01,11:3.278529e+00):2.953351e-01,13:1.757055e+00):9.028269e-02):3.149109e-01,(54:1.403359e+00,(((63:1.331881e+00,(31:6.290566e-01,((34:6.195697e-01,(59:2.836142e-02,29:9.852040e-02):6.934592e-01):1.647986e-01,(47:6.968933e-01,((26:7.245110e-01,((35:3.987691e-01,65:5.430709e-01):1.261073e-01,(73:2.445775e-01,64:1.375255e-01):1.770769e-01):1.177583e-01):1.268460e-01,(74:3.584592e-01,61:2.724456e-01):3.412573e-01):6.865746e-02):1.840820e-01):1.160350e-01):5.592086e-01):2.763467e-01,((((53:7.521812e-01,(((18:1.262278e-01,19:2.510652e-01):1.178289e-01,42:2.791687e-01):2.393654e-01,23:5.280244e-01):5.602494e-01):1.128480e-01,(20:3.921849e-01,(48:2.637735e-01,52:4.108294e-01):2.409416e-01):4.378718e-01):3.322773e-01,(((62:2.262810e+00,(58:8.798466e-01,32:8.586023e-01):1.153129e+00):2.712581e-01,(((3:3.729141e-01,4:7.294684e-01):1.411819e+00,((33:1.334612e+00,5:1.270779e+00):4.252327e-01,69:2.234853e+00):8.215553e-01):1.273275e-01,68:1.850701e+00):2.807611e-01):2.269539e-01,(72:1.016724e+00,(((7:4.637233e-01,8:3.447240e-01):2.373224e-01,((2:2.136443e-01,30:3.368323e-01):1.567928e-01,9:1.991321e-01):2.317474e-01):7.170279e-02,((45:1.267498e-02,(46:1.648119e-03,51:4.011597e-03):7.585285e-03):1.381233e-01,(75:9.203954e-02,56:1.210810e-01):3.866000e-02):3.082014e-01):3.685095e-01):1.135565e+00):1.035349e+00):2.810188e-01,((((39:1.400235e-01,25:1.676922e-01):1.022094e-01,40:2.604140e-01):4.513578e-01,((21:3.067773e-01,49:2.551689e-01):4.623546e-01,55:7.785944e-01):3.003505e-01):1.906204e-01,(41:4.900991e-01,(27:1.544310e-01,(66:5.109217e-02,38:1.687609e-02):1.477599e-01):2.558885e-01):5.978557e-01):1.774440e-01):1.195772e-01):2.179092e-01,(((15:1.342600e-01,44:2.009629e-01):1.279267e-01,24:2.243469e-01):1.381580e-01,(28:1.312503e-01,43:1.176694e-01):2.412655e-01):5.187456e-01):2.703798e-02):1.048778e-01):2.559708e-01):1.670219e-01,(((17:4.783293e-01,((71:2.433437e-01,37:2.934148e-01):1.154509e-01,14:1.878403e-01):2.887640e-01):1.450695e-01,((16:7.597590e-02,60:8.965190e-02):7.095762e-02,67:8.994059e-02):5.243233e-01):3.976093e-02,57:4.253078e-01):1.827944e-01,1:7.304915e-01);
   tree gen.2838000 = [&U] ((((50:3.543206e-01,22:3.595904e-01):5.050643e-01,70:6.086132e-01):4.094910e-01,(((6:1.283584e-01,12:9.977137e-01):2.093345e+00,(((10:4.618550e-01,36:3.367496e-01):2.457171e-01,11:3.272124e+00):2.337678e-01,13:1.534404e+00):9.010631e-02):3.142957e-01,(54:1.023190e+00,(((63:1.329279e+00,(31:6.278276e-01,((34:6.183593e-01,(47:6.955318e-01,((26:7.230955e-01,((35:3.979900e-01,65:5.420099e-01):1.022043e-01,(73:2.440997e-01,64:1.372568e-01):1.767310e-01):1.387757e-01):8.401925e-02,(74:3.577589e-01,61:2.719134e-01):3.405906e-01):6.852333e-02):1.837223e-01):8.496100e-02,(59:2.830601e-02,29:9.832792e-02):6.921045e-01):1.158083e-01):5.581161e-01):2.758068e-01,((((53:7.507117e-01,(((18:1.934821e-01,19:2.505747e-01):1.175987e-01,42:2.974676e-01):2.432482e-01,23:5.269928e-01):5.591549e-01):1.126275e-01,(20:3.914187e-01,(48:2.632582e-01,52:4.100268e-01):2.851565e-01):4.370164e-01):4.121601e-01,(((62:2.258389e+00,(58:8.781277e-01,32:8.569248e-01):1.150876e+00):2.707282e-01,(((3:3.721855e-01,4:5.418532e-01):1.409061e+00,((33:1.332005e+00,5:1.268296e+00):8.123098e-01,69:2.230487e+00):5.487629e-01):2.834121e-01,68:1.847086e+00):4.576377e-01):2.265105e-01,(72:1.014738e+00,(((7:3.971016e-01,8:3.440505e-01):2.368588e-01,((2:2.132269e-01,30:3.361742e-01):1.564865e-01,9:1.732930e-01):2.629091e-01):1.482879e-01,((45:1.265022e-02,(46:1.644899e-03,51:4.003759e-03):7.570466e-03):1.378534e-01,(75:9.185972e-02,56:1.208444e-01):3.858448e-02):3.075993e-01):3.677896e-01):6.476742e-01):1.003766e+00):2.075386e-01,((((39:1.436330e-01,25:1.686028e-01):1.020097e-01,40:2.599052e-01):4.504760e-01,((21:3.061780e-01,49:2.546704e-01):4.614513e-01,55:7.770733e-01):2.639952e-01):1.949158e-01,(41:4.891416e-01,(27:1.541293e-01,(66:5.099236e-02,38:1.684312e-02):1.474712e-01):2.926801e-01):5.684331e-01):2.355544e-01):1.193436e-01):1.822306e-01,(((15:1.339977e-01,44:2.046031e-01):1.276768e-01,24:2.239086e-01):1.378881e-01,(28:1.309938e-01,43:1.174395e-01):4.714842e-01):5.920411e-01):1.028094e-01):1.074329e-01):1.445958e-01):1.596795e-01,(((17:4.189645e-01,((16:7.582747e-02,60:7.167198e-02):7.097493e-02,67:8.976488e-02):5.141343e-01):1.512773e-01,((71:2.428683e-01,37:2.928416e-01):1.152254e-01,14:1.874733e-01):2.881998e-01):3.968325e-02,57:4.244769e-01):1.824373e-01,1:7.290644e-01);
   tree gen.2838500 = [&U] (((17:6.371625e-01,(((60:1.064784e-01,16:6.385181e-02):5.183736e-02,67:1.217273e-01):4.343864e-01,(((((11:4.099217e+00,10:5.459296e-01):3.062094e-02,36:4.326751e-01):6.301256e-01,(13:1.458765e+00,(12:8.251210e-01,6:4.587533e-01):2.871099e+00):6.791954e-02):3.146139e-01,(((((((53:8.522346e-01,(((19:1.796088e-01,18:1.771760e-01):1.076413e-01,42:2.939356e-01):2.979637e-01,23:5.566210e-01):4.898516e-01):1.503078e-01,(20:4.002667e-01,(52:3.673189e-01,48:3.108554e-01):2.457291e-01):4.862745e-01):3.689121e-01,(((((69:2.252543e+00,(5:1.203965e+00,33:1.732965e+00):5.121670e-01):6.737828e-01,(3:4.334439e-01,4:6.414573e-01):1.610221e+00):3.318067e-01,68:2.060526e+00):2.544188e-01,((32:6.217192e-01,58:1.465193e+00):1.553319e+00,62:2.533865e+00):5.045817e-01):3.342631e-01,(72:9.534847e-01,((((30:4.147296e-01,2:2.512987e-01):1.741403e-01,9:2.770750e-01):1.711624e-01,(8:4.324549e-01,7:4.207304e-01):3.450177e-01):1.570321e-01,((45:1.614197e-02,(51:1.829744e-03,46:3.306088e-03):3.920391e-03):1.681220e-01,(56:9.514335e-02,75:8.261694e-02):4.798641e-02):2.858201e-01):7.715999e-01):1.070126e+00):9.345677e-01):1.777361e-01,(63:1.385702e+00,(31:7.456146e-01,(((47:7.375345e-01,((74:3.763954e-01,61:3.990683e-01):3.799165e-01,(((35:4.056075e-01,65:5.699944e-01):1.011555e-01,(64:1.322653e-01,73:3.187053e-01):1.726695e-01):1.233348e-01,26:8.946488e-01):9.956244e-02):1.090702e-01):2.649717e-01,34:6.835455e-01):1.300179e-01,(29:5.232792e-02,59:8.214223e-02):7.017378e-01):8.510429e-02):4.712806e-01):3.237854e-01):1.146594e-01,((((66:5.696280e-02,38:2.283184e-02):1.475755e-01,27:1.547617e-01):3.282158e-01,41:5.148618e-01):7.336816e-01,(((39:1.258755e-01,25:2.082428e-01):9.476258e-02,40:2.683396e-01):5.792805e-01,((21:3.899072e-01,49:3.030879e-01):3.786022e-01,55:8.646629e-01):2.284363e-01):2.179164e-01):3.547030e-01):2.593248e-01,((43:1.406235e-01,28:1.201423e-01):2.920058e-01,(24:2.190180e-01,(15:1.982395e-01,44:2.241025e-01):2.000143e-01):2.613522e-01):5.576135e-01):5.670052e-02,54:1.223051e+00):4.920127e-02):1.176057e-01,(70:6.223654e-01,(22:3.629127e-01,50:3.117134e-01):3.360884e-01):5.344188e-01):2.596882e-01):7.546928e-02):1.006026e-01,57:4.497819e-01):1.741483e-02,((71:3.052953e-01,37:3.431527e-01):6.334883e-02,14:2.760498e-01):2.701099e-01,1:1.015419e+00);
   tree gen.2839000 = [&U] ((((50:3.641703e-01,22:3.710099e-01):3.777055e-01,70:4.525528e-01):5.075310e-01,((((6:1.324347e-01,12:1.029398e+00):2.159824e+00,((10:7.205173e-01,36:3.474437e-01):2.997660e-01,11:3.376037e+00):2.034670e-01):7.995977e-02,13:1.583132e+00):3.317436e-01,(((63:1.345682e+00,(31:6.477655e-01,((34:6.379965e-01,(47:7.176198e-01,((26:7.460589e-01,((35:4.106290e-01,65:5.162586e-01):1.054500e-01,(73:2.735607e-01,64:1.416157e-01):1.823434e-01):1.431828e-01):1.164706e-01,(74:3.691202e-01,61:2.805485e-01):3.514067e-01):4.792733e-02):1.895568e-01):9.241627e-02,(59:3.993573e-02,29:1.014505e-01):7.140836e-01):1.076873e-01):3.944107e-01):4.210720e-01,((((53:9.969165e-01,(((18:1.517939e-01,19:2.585322e-01):1.213333e-01,42:2.211157e-01):2.277924e-01,23:5.437285e-01):5.741800e-01):1.162043e-01,(20:4.038490e-01,(48:3.139804e-01,52:3.049937e-01):2.084172e-01):4.508947e-01):3.301188e-01,(((62:2.330109e+00,(58:9.060143e-01,32:8.841382e-01):1.187424e+00):1.036737e-01,(((3:3.840050e-01,4:5.134378e-01):1.475047e+00,((33:1.884509e+00,5:1.308573e+00):7.190466e-01,69:2.301321e+00):4.627327e-01):2.924124e-01,68:1.905744e+00):4.246538e-01):3.792553e-01,(72:1.046963e+00,(((7:4.097123e-01,8:4.031398e-01):2.569045e-01,((2:2.199984e-01,30:3.468501e-01):1.978601e-01,9:1.787963e-01):1.236488e-01):1.893129e-01,((45:1.305195e-02,(46:2.783937e-03,51:4.130907e-03):8.641530e-03):1.091099e-01,(75:9.477691e-02,56:1.246821e-01):6.729838e-02):3.173677e-01):3.794695e-01):8.813452e-01):1.035642e+00):2.771944e-01,((((39:1.085991e-01,25:2.178722e-01):1.762669e-01,40:2.681590e-01):4.647818e-01,((21:3.159013e-01,49:2.936790e-01):3.732839e-01,55:8.017508e-01):2.636674e-01):2.011057e-01,(41:4.958100e-01,(27:1.590240e-01,(66:5.261172e-02,38:1.962469e-02):1.521545e-01):3.186920e-01):5.864848e-01):2.430349e-01):9.539531e-02):2.365110e-01,(54:1.055684e+00,(((15:1.382531e-01,44:2.111007e-01):1.401869e-01,24:2.310193e-01):1.422670e-01,(28:1.307429e-01,43:1.211690e-01):4.864571e-01):6.108425e-01):2.993666e-02):1.157567e-01):1.524141e-01):3.204905e-01,(((17:4.654893e-01,((16:7.878806e-02,60:7.703537e-02):6.966544e-02,67:9.261554e-02):4.605040e-01):1.759661e-01,((71:2.750715e-01,37:2.729606e-01):4.781613e-02,14:1.934269e-01):2.421799e-01):4.094347e-02,57:4.785767e-01):1.515084e-01,1:8.351785e-01);
   tree gen.2839500 = [&U] ((((50:3.746838e-01,22:3.817208e-01):3.886097e-01,70:4.656178e-01):5.221832e-01,(((6:2.491598e-02,12:1.059116e+00):2.339249e+00,((11:3.473501e+00,13:1.628836e+00):3.056455e-02,(10:7.413184e-01,36:3.574743e-01):3.806169e-01):1.821386e-01):3.413209e-01,((((15:1.698095e-01,44:2.171951e-01):1.022452e-01,24:2.376887e-01):1.463741e-01,(28:1.384678e-01,43:1.246671e-01):5.005009e-01):6.284773e-01,(54:1.041008e+00,((63:1.384531e+00,(31:7.387383e-01,((34:6.564152e-01,(47:7.383372e-01,((26:7.675973e-01,((35:4.224837e-01,65:5.311628e-01):1.084943e-01,(73:2.814583e-01,64:1.526509e-01):1.876076e-01):1.473164e-01):1.198331e-01,(74:3.797766e-01,61:2.886479e-01):3.615517e-01):8.601636e-02):1.682465e-01):9.508429e-02,(59:4.108865e-02,29:1.043794e-01):7.346989e-01):1.107962e-01):3.883220e-01):3.882840e-01,((((53:1.025697e+00,(((18:1.406267e-01,19:2.659959e-01):2.099451e-01,42:2.274992e-01):2.343687e-01,23:5.594257e-01):5.907563e-01):1.330058e-01,(20:4.838827e-01,(48:3.230449e-01,52:3.137987e-01):2.144341e-01):4.982668e-01):3.346953e-01,(((58:9.537784e-01,32:7.540210e-01):1.226995e+00,((((3:4.867866e-01,4:5.282606e-01):1.757231e+00,((33:1.938914e+00,5:1.346351e+00):7.398052e-01,69:2.367759e+00):4.156562e-01):3.008542e-01,68:1.960762e+00):3.018263e-01,62:2.451546e+00):6.620046e-02):3.759118e-01,(72:9.832042e-01,(((7:3.764927e-01,8:4.147783e-01):2.474372e-01,((2:1.863919e-01,30:3.568635e-01):2.035723e-01,9:1.839580e-01):1.228691e-01):1.059405e-01,((45:1.342876e-02,(46:2.864308e-03,51:4.250164e-03):6.580934e-03):1.122599e-01,(75:9.751308e-02,56:1.282816e-01):7.565040e-02):3.265300e-01):3.904246e-01):9.018340e-01):1.220598e+00):2.851969e-01,((((39:1.117343e-01,25:2.241621e-01):1.813557e-01,40:2.354644e-01):5.749755e-01,((21:3.250212e-01,49:2.865948e-01):3.401781e-01,55:8.248970e-01):2.712794e-01):2.069116e-01,(41:5.101239e-01,(27:1.636149e-01,(66:4.597721e-02,38:2.019125e-02):1.565471e-01):2.500820e-01):7.241639e-01):3.995702e-01):9.814933e-02):2.433390e-01):3.175359e-02):1.190985e-01):2.341677e-01):2.852364e-01,(((17:4.789278e-01,((16:8.106264e-02,60:7.925935e-02):7.167666e-02,67:9.528932e-02):4.737986e-01):1.810462e-01,((71:2.721737e-01,37:2.808409e-01):4.919656e-02,14:1.990110e-01):2.328489e-01):4.975387e-02,57:4.923930e-01):6.758186e-02,1:8.904289e-01);
   tree gen.2840000 = [&U] (57:3.570756e-01,(((71:3.073381e-01,37:3.055668e-01):8.658991e-02,14:2.803742e-01):2.902871e-01,(17:4.799045e-01,(((60:8.098846e-02,16:5.740867e-02):5.296880e-02,67:1.243842e-01):4.438676e-01,((((((10:5.658635e-01,36:4.421190e-01):3.148324e-01,11:3.680932e+00):3.080538e-01,13:2.056602e+00):1.414437e-02,(12:4.708854e-01,6:4.874756e-01):2.685455e+00):3.906694e-01,(((((((53:8.708361e-01,(((19:2.003845e-01,18:1.602771e-01):9.560866e-02,42:3.003513e-01):2.189086e-01,23:5.687702e-01):5.144553e-01):1.535886e-01,(20:4.090032e-01,(52:3.753363e-01,48:3.176403e-01):2.412465e-01):4.968883e-01):4.124987e-01,(((((69:2.880032e+00,(5:1.679323e+00,33:1.636496e+00):7.638750e-01):6.531009e-01,(3:4.429045e-01,4:6.554582e-01):1.645366e+00):3.187330e-01,68:2.077367e+00):2.841228e-01,((32:6.956777e-01,58:1.450397e+00):1.832938e+00,62:2.589171e+00):2.883211e-01):3.551955e-01,(72:8.862196e-01,((((30:4.237818e-01,2:1.808867e-01):1.890046e-01,9:2.831227e-01):1.523178e-01,(8:3.307493e-01,7:4.299136e-01):3.525483e-01):1.928710e-01,((45:1.176988e-02,(51:1.777149e-03,46:5.700122e-03):5.390526e-03):1.475245e-01,(56:9.430270e-02,75:7.987210e-02):3.726575e-02):2.890676e-01):5.279173e-01):1.054045e+00):9.910603e-01):2.098659e-01,(63:1.415947e+00,(((29:4.414217e-02,59:8.393513e-02):7.604525e-01,(34:6.984651e-01,(47:7.963327e-01,((74:3.846109e-01,61:4.077786e-01):3.882088e-01,(((35:4.144606e-01,65:5.611056e-01):8.038958e-02,(64:1.755709e-01,73:3.256616e-01):1.764383e-01):1.092031e-01,26:9.141760e-01):7.311557e-02):1.072846e-01):1.154994e-01):1.555185e-01):1.305529e-01,31:7.618889e-01):4.815671e-01):3.308525e-01):5.417146e-02,((((66:5.820611e-02,38:2.333019e-02):1.739212e-01,27:1.581396e-01):2.813985e-01,41:5.260995e-01):7.496955e-01,(((39:1.286229e-01,25:1.881946e-01):1.210383e-01,40:2.741965e-01):5.180563e-01,((21:4.557693e-01,49:2.439646e-01):3.869224e-01,55:8.022880e-01):2.291058e-01):2.087287e-01):3.421276e-01):2.062085e-01,((43:1.423797e-01,28:1.227646e-01):3.869817e-01,(24:2.678646e-01,(15:2.025664e-01,44:1.870632e-01):1.277846e-01):2.152685e-01):5.697844e-01):7.088894e-02,54:1.323702e+00):6.689262e-02):1.588153e-01,(70:6.417622e-01,(22:3.708339e-01,50:3.185170e-01):5.150374e-01):5.460834e-01):3.861221e-01):7.711652e-02):1.027984e-01):7.065878e-02,1:9.682086e-01);
   tree gen.2840500 = [&U] (57:3.569451e-01,((((71:3.072258e-01,37:3.054551e-01):8.877201e-02,14:2.802717e-01):2.597064e-01,17:4.987036e-01):1.061127e-01,(((60:8.095886e-02,16:5.738769e-02):5.294944e-02,67:1.243387e-01):4.437054e-01,((((((10:5.656567e-01,36:4.419574e-01):3.147174e-01,11:3.679587e+00):3.079412e-01,(12:8.483119e-01,6:4.504992e-01):2.684473e+00):1.019990e-02,13:1.440264e+00):3.905266e-01,(((((((53:8.705179e-01,(((19:2.003113e-01,18:2.476112e-01):9.557372e-02,42:3.002415e-01):1.736102e-01,23:5.685623e-01):5.142673e-01):2.311683e-01,(20:4.088537e-01,(52:3.751991e-01,48:3.175242e-01):2.411583e-01):4.967067e-01):4.123479e-01,(((((69:2.878980e+00,(5:1.799449e+00,33:1.635898e+00):7.665828e-01):6.528622e-01,(3:4.427427e-01,4:6.552187e-01):1.644765e+00):3.186165e-01,68:2.076608e+00):2.840189e-01,((32:6.954234e-01,58:1.449866e+00):1.832268e+00,62:2.791938e+00):2.882157e-01):3.550657e-01,(72:9.105984e-01,((((30:3.670956e-01,2:1.808206e-01):1.444875e-01,9:2.830192e-01):1.522621e-01,(8:3.557814e-01,7:4.297565e-01):3.492021e-01):1.928005e-01,((45:1.242159e-02,(51:1.776499e-03,46:5.698039e-03):5.388556e-03):1.474705e-01,(56:9.426823e-02,75:7.984291e-02):4.939136e-02):2.889620e-01):5.277244e-01):1.053660e+00):9.906981e-01):2.097892e-01,(63:1.415430e+00,(((29:4.412604e-02,59:8.390446e-02):7.601746e-01,(34:6.982098e-01,(47:7.916012e-01,((74:3.844704e-01,61:4.076296e-01):3.880669e-01,(((35:4.143091e-01,65:5.609005e-01):1.619829e-01,(64:1.755068e-01,73:3.255426e-01):1.763738e-01):1.091632e-01,26:9.138419e-01):6.505291e-02):2.221051e-01):1.254713e-01):1.543384e-01):1.347280e-01,31:7.616105e-01):3.606231e-01):3.307316e-01):7.182041e-02,((((66:5.818484e-02,38:2.332166e-02):1.755581e-01,27:1.427317e-01):2.812957e-01,41:5.259073e-01):7.494215e-01,(((39:1.285759e-01,25:1.881258e-01):1.209940e-01,40:2.740963e-01):5.178670e-01,((21:4.556027e-01,49:2.438754e-01):3.867810e-01,55:8.019948e-01):2.290221e-01):2.086524e-01):3.420026e-01):2.061332e-01,((43:1.775976e-01,28:1.026532e-01):3.769389e-01,(24:2.677667e-01,(15:2.024924e-01,44:1.869949e-01):1.277379e-01):2.151898e-01):4.780996e-01):6.225245e-02,54:1.323218e+00):9.067527e-02):1.587573e-01,(70:5.782095e-01,(22:4.304157e-01,50:3.184006e-01):5.148491e-01):5.458838e-01):1.886127e-01):7.708834e-02):9.024677e-02,1:9.678548e-01);
   tree gen.2841000 = [&U] ((((50:3.668864e-01,22:4.308649e-01):4.650899e-01,70:5.901108e-01):4.568124e-01,(((((10:7.802829e-01,36:3.753412e-01):3.895931e-01,(6:1.669615e-01,12:1.321899e+00):2.456166e+00):4.813502e-02,13:1.710247e+00):7.219937e-02,11:2.897879e+00):3.583804e-01,(((((15:1.782967e-01,44:2.280507e-01):1.868520e-01,24:2.593556e-01):1.546633e-01,(28:1.360717e-01,43:1.308981e-01):5.255164e-01):4.388523e-01,54:1.234000e+00):8.642712e-02,(((((39:1.097497e-01,25:2.276858e-01):9.590392e-02,40:2.844799e-01):4.699205e-01,((21:3.412661e-01,49:3.009191e-01):3.571805e-01,55:8.661261e-01):1.827157e-01):2.873569e-01,(41:5.356203e-01,(27:1.717925e-01,(66:4.827519e-02,38:4.381339e-02):1.643715e-01):2.952947e-01):7.603583e-01):3.408301e-01,((((53:1.076962e+00,(((18:1.476553e-01,19:2.792906e-01):2.204384e-01,42:2.388698e-01):2.265342e-01,23:5.301510e-01):5.371350e-01):1.458021e-01,(20:4.046573e-01,(48:3.391909e-01,52:3.294827e-01):2.296257e-01):3.734544e-01):4.955985e-01,(((62:2.574076e+00,(58:1.401019e+00,32:7.640813e-01):1.341729e+00):2.718148e-01,(((3:5.111167e-01,4:5.546635e-01):1.845059e+00,((33:1.781444e+00,5:1.413643e+00):7.161001e-01,69:2.486102e+00):4.191023e-01):2.677914e-01,68:2.058762e+00):3.716830e-01):2.583124e-01,(72:1.032346e+00,(((7:3.783710e-01,8:3.538008e-01):2.920021e-01,((2:1.957080e-01,30:3.746999e-01):2.137470e-01,9:3.464563e-01):1.506307e-01):1.303154e-01,((45:1.215484e-02,(46:1.893199e-03,51:3.678912e-03):1.358179e-02):1.178707e-01,(75:1.048469e-01,56:1.031916e-01):6.994112e-02):3.843894e-01):4.099384e-01):9.974545e-01):1.411449e+00):2.222836e-01,(63:1.453731e+00,(31:7.882150e-01,((34:6.892234e-01,(47:8.043025e-01,((26:7.787329e-01,((35:4.575594e-01,65:5.577107e-01):1.139170e-01,(73:2.955258e-01,64:2.005850e-01):1.595610e-01):1.440831e-01):8.397790e-02,(74:3.987581e-01,61:3.080064e-01):3.269302e-01):1.172359e-01):1.766556e-01):1.176480e-01,(59:4.314230e-02,29:1.095963e-01):7.714198e-01):1.452433e-01):4.077307e-01):2.535304e-01):1.008241e-01):2.374804e-01):1.182449e-01):2.322189e-01):2.809968e-01,(((17:6.097306e-01,((71:2.602047e-01,37:3.002527e-01):8.674028e-02,14:2.773056e-01):2.399104e-01):1.359015e-01,57:5.170032e-01):1.813452e-01,((16:8.744309e-02,60:8.322080e-02):5.088650e-02,67:1.133366e-01):4.974795e-01):1.146875e-01,1:8.329167e-01);
   tree gen.2841500 = [&U] ((((50:3.122403e-01,22:4.361493e-01):4.707940e-01,70:5.973483e-01):5.121021e-01,((13:1.666256e+00,(((10:7.898528e-01,36:3.799446e-01):3.943713e-01,11:3.004585e+00):4.872537e-02,(6:1.356734e-01,12:1.338112e+00):2.486290e+00):1.115646e-01):4.059938e-01,(((((15:1.651513e-01,44:2.308477e-01):1.891437e-01,24:1.886675e-01):1.508865e-01,(28:1.377405e-01,43:1.198952e-01):4.290876e-01):5.768933e-01,54:1.249135e+00):5.428288e-02,(((((39:1.110957e-01,25:1.932777e-01):9.708014e-02,40:2.879689e-01):4.756839e-01,((21:3.454516e-01,49:3.046097e-01):3.615612e-01,55:8.767488e-01):2.356988e-01):2.416114e-01,(41:5.421895e-01,(27:1.738995e-01,(66:3.441696e-02,38:4.435074e-02):1.160411e-01):2.989164e-01):7.586496e-01):3.450102e-01,((((53:1.090171e+00,(((18:1.494663e-01,19:2.499605e-01):2.057091e-01,42:2.417994e-01):1.980621e-01,23:5.366531e-01):6.272561e-01):2.069999e-01,(20:4.096203e-01,(48:3.433510e-01,52:3.335236e-01):2.409905e-01):3.780347e-01):5.016768e-01,(((62:2.605646e+00,(58:1.418201e+00,32:7.734524e-01):1.358185e+00):2.751485e-01,(((3:4.272083e-01,4:5.614662e-01):1.545654e+00,((33:1.803293e+00,5:1.430981e+00):7.248828e-01,69:2.516593e+00):4.242424e-01):2.710757e-01,68:2.084012e+00):1.564493e-01):2.622661e-01,(72:1.045007e+00,(((7:4.205546e-01,8:3.581400e-01):2.955834e-01,((2:1.981082e-01,30:3.792954e-01):2.163685e-01,9:3.507054e-01):1.463048e-01):1.319136e-01,((45:1.299069e-02,(46:1.916418e-03,51:3.724032e-03):1.227843e-02):1.193163e-01,(75:1.061328e-01,56:1.044572e-01):7.079892e-02):2.652168e-01):5.784089e-01):1.009688e+00):1.428760e+00):2.874314e-01,(63:1.466575e+00,(31:8.661314e-01,((34:6.976765e-01,(47:8.141669e-01,((26:7.882838e-01,((35:4.631712e-01,65:5.645508e-01):4.224248e-02,(73:2.991503e-01,64:1.776769e-01):1.905722e-01):2.223670e-01):6.867475e-02,(74:4.036488e-01,61:3.117840e-01):3.309399e-01):1.186737e-01):1.788222e-01):1.190909e-01,(59:4.367142e-02,29:1.013867e-01):7.253324e-01):1.546336e-01):4.127314e-01):2.566398e-01):5.042363e-02):2.403930e-01):1.196951e-01):2.350670e-01):1.167422e-01,(((17:6.172087e-01,((71:2.633960e-01,37:3.039352e-01):8.780412e-02,14:2.807066e-01):2.428528e-01):1.375683e-01,57:5.233441e-01):6.987125e-02,((16:6.455325e-02,60:8.424147e-02):6.207821e-02,67:1.147266e-01):5.035809e-01):1.633215e-01,1:8.431321e-01);
   tree gen.2842000 = [&U] ((((50:3.142104e-01,22:4.389012e-01):4.737645e-01,70:6.011172e-01):5.153332e-01,((((6:3.729562e-01,12:7.934316e-01):2.794927e+00,13:1.676769e+00):1.311961e-01,((10:7.948364e-01,36:3.823418e-01):3.968596e-01,11:3.023543e+00):4.903281e-02):4.085554e-01,((54:1.257016e+00,((63:1.475828e+00,(31:8.715963e-01,((34:7.020785e-01,(47:8.193039e-01,((26:7.932574e-01,((35:3.993205e-01,65:5.681129e-01):7.780144e-02,(73:3.010378e-01,64:1.787979e-01):1.917746e-01):1.065166e-01):1.527705e-01,(74:4.061956e-01,61:3.137512e-01):4.069050e-01):8.564016e-02):1.799505e-01):1.198423e-01,(59:4.394697e-02,29:1.020264e-01):7.299089e-01):1.556093e-01):4.228118e-01):2.974224e-01,((((53:1.097049e+00,(((18:1.504093e-01,19:2.515376e-01):2.070071e-01,42:2.433251e-01):1.993118e-01,23:5.400391e-01):6.283201e-01):2.083060e-01,(20:4.122048e-01,(48:3.455173e-01,52:3.356280e-01):2.425110e-01):3.974841e-01):5.048422e-01,(((62:2.622086e+00,(58:1.427150e+00,32:7.783325e-01):1.366754e+00):2.625880e-01,(((3:4.299038e-01,4:5.650088e-01):1.555406e+00,((33:1.814671e+00,5:1.256440e+00):7.294565e-01,69:2.532471e+00):4.269192e-01):3.738128e-01,68:2.097161e+00):1.216233e-01):1.854276e-01,(72:1.051600e+00,(((7:4.232081e-01,8:3.364706e-01):2.519201e-01,((2:1.993582e-01,30:3.816886e-01):1.324456e-01,9:2.653847e-01):1.472279e-01):1.570225e-01,((45:7.826585e-03,(46:1.928510e-03,51:3.747529e-03):1.235590e-02):1.446885e-01,(75:7.917671e-02,56:1.051163e-01):6.620484e-02):2.024821e-01):5.820583e-01):8.790257e-01):1.437775e+00):2.892449e-01,((((39:1.117967e-01,25:1.944971e-01):1.176107e-01,40:3.194708e-01):4.786852e-01,((21:3.476312e-01,49:3.065316e-01):3.638425e-01,55:8.822806e-01):2.371860e-01):2.431359e-01,(41:5.456104e-01,(27:1.749967e-01,(66:3.463412e-02,38:4.463058e-02):1.210819e-01):3.008024e-01):7.634363e-01):3.471871e-01):5.074178e-02):1.905965e-01):5.462538e-02,(((15:1.661934e-01,44:2.323042e-01):1.903371e-01,24:1.898579e-01):1.518385e-01,(28:1.386096e-01,43:1.269774e-01):4.317950e-01):5.805332e-01):1.640119e-01):2.703511e-01):1.174788e-01,(((17:6.211030e-01,((71:2.650579e-01,37:3.058529e-01):8.835812e-02,14:2.824777e-01):2.443851e-01):9.618786e-02,57:5.266461e-01):7.031211e-02,((16:6.496055e-02,60:8.477299e-02):6.246989e-02,67:1.154505e-01):5.067582e-01):1.643520e-01,1:8.644234e-01);
   tree gen.2842500 = [&U] (57:5.642298e-01,((((71:2.443227e-01,37:3.256168e-01):8.846804e-02,14:2.654290e-01):2.607951e-01,17:4.925557e-01):1.298621e-01,(((60:8.366423e-02,16:9.080299e-02):6.839035e-02,67:1.311202e-01):4.828775e-01,(((((10:4.438552e-01,36:6.096235e-01):4.101442e-01,11:3.630398e+00):8.825505e-02,(13:1.500213e+00,(12:8.613764e-01,6:2.305430e-01):2.546668e+00):3.930990e-01):3.157298e-01,(((((((53:8.839244e-01,(((19:2.227404e-01,18:1.592734e-01):1.826291e-01,42:3.048654e-01):3.116681e-01,23:5.821887e-01):5.221874e-01):2.347284e-01,(20:4.151503e-01,(52:3.809774e-01,48:3.271679e-01):2.469213e-01):5.043563e-01):4.186984e-01,((62:2.834935e+00,((32:7.061334e-01,58:1.472195e+00):1.675561e+00,(((69:2.143271e+00,(5:1.827161e+00,33:1.813299e+00):7.034793e-01):3.823028e-01,(3:4.495612e-01,4:6.816369e-01):1.606115e+00):2.712753e-01,68:2.108589e+00):2.244945e-01):2.947537e-01):1.567399e-01,(72:1.199310e+00,((((30:3.696331e-01,2:2.014331e-01):1.587421e-01,9:2.080691e-01):1.986508e-01,(8:3.714225e-01,7:3.809127e-01):3.878990e-01):1.957697e-01,((45:9.729930e-03,(51:3.896086e-03,46:6.101345e-03):7.613217e-03):1.608366e-01,(56:1.170703e-01,75:8.171764e-02):5.640025e-02):3.045652e-01):5.817238e-01):8.622031e-01):8.825237e-01):2.385915e-01,(63:1.274180e+00,(((34:7.089627e-01,(47:8.037924e-01,((74:3.545774e-01,61:3.568232e-01):3.940434e-01,(((35:4.206897e-01,65:5.695387e-01):1.149620e-01,(64:1.782097e-01,73:2.756479e-01):1.886676e-01):1.505101e-01,26:9.279156e-01):1.100627e-01):1.554987e-01):1.776824e-01):1.821162e-01,31:7.733397e-01):5.240980e-02,(29:3.899163e-02,59:1.114727e-01):7.273658e-01):4.138477e-01):3.765167e-01):2.968582e-02,((((66:4.680849e-02,38:1.092175e-02):1.782618e-01,27:1.449299e-01):2.856278e-01,41:5.848830e-01):7.531027e-01,(((39:1.305561e-01,25:1.910230e-01):1.288279e-01,40:2.783176e-01):6.527983e-01,((21:4.363055e-01,49:2.035759e-01):4.756782e-01,55:9.406406e-01):1.812815e-01):2.164726e-01):2.262735e-01):2.266563e-01,((43:1.264562e-01,28:1.103998e-01):3.141530e-01,(24:2.718904e-01,(15:2.457190e-01,44:1.733960e-01):1.330224e-01):2.323352e-01):4.854627e-01):8.196167e-02,54:1.343596e+00):1.279099e-01):1.879578e-01,(70:5.510916e-01,(22:4.566426e-01,50:4.545200e-01):4.371328e-01):5.683044e-01):2.232659e-01):1.036734e-01):5.144344e-02,1:8.166022e-01);
   tree gen.2843000 = [&U] ((((50:3.912821e-01,22:4.436338e-01):5.164393e-01,70:6.269062e-01):5.374419e-01,(((13:1.748706e+00,11:3.274601e+00):4.140171e-02,((6:3.889567e-01,12:8.274711e-01):2.914834e+00,(10:5.406765e-01,36:3.987450e-01):3.298299e-01):2.993204e-01):2.697781e-01,((54:1.310944e+00,(((15:1.733233e-01,44:2.422704e-01):2.129201e-01,24:1.980031e-01):1.496662e-01,(28:1.085104e-01,43:1.251045e-01):4.503197e-01):6.015676e-01):1.259734e-01,(((((53:9.611012e-01,(((18:1.568622e-01,19:2.213819e-01):2.158880e-01,42:2.658199e-01):2.010814e-01,23:5.632077e-01):6.552760e-01):2.802465e-01,(20:4.947895e-01,(48:3.202484e-01,52:3.500270e-01):2.623408e-01):5.184703e-01):5.265008e-01,(((62:2.734578e+00,(58:1.488377e+00,32:8.117243e-01):1.425390e+00):1.534270e-01,(((3:4.483474e-01,4:5.892486e-01):1.706438e+00,((33:1.892523e+00,5:1.200227e+00):8.294359e-01,69:2.641118e+00):4.452347e-01):3.196143e-01,68:2.151110e+00):1.812804e-01):1.933827e-01,(72:1.005617e+00,(((7:4.413645e-01,8:3.509058e-01):2.627279e-01,((2:2.911663e-01,30:3.980637e-01):2.514805e-01,9:2.198266e-01):2.608262e-01):1.637591e-01,((45:1.170858e-02,(46:3.202265e-03,51:2.872402e-03):6.527093e-03):1.444787e-01,(75:7.913572e-02,56:1.087114e-01):4.267221e-02):2.111689e-01):6.070296e-01):9.753962e-01):1.293368e+00):3.016540e-01,(63:1.539144e+00,(31:8.567316e-01,((34:7.321988e-01,(47:8.544534e-01,((26:8.179400e-01,((35:4.164520e-01,65:5.924859e-01):1.025439e-01,(73:3.139528e-01,64:2.073826e-01):2.000021e-01):8.389567e-02):1.248695e-01,(74:3.735529e-01,61:3.272117e-01):3.452419e-01):1.352172e-01):1.876707e-01):1.249837e-01,(59:3.298133e-02,29:1.247766e-01):7.612232e-01):1.135236e-01):4.374131e-01):3.239194e-01):1.038516e-01,((((39:1.235647e-01,25:2.064233e-01):1.262686e-01,40:3.331767e-01):5.576834e-01,((21:3.549043e-01,49:2.826122e-01):5.289869e-01,55:9.294429e-01):2.473616e-01):1.133862e-01,(41:5.690180e-01,(27:1.825044e-01,(66:3.611998e-02,38:4.654530e-02):1.262765e-01):3.137073e-01):8.011527e-01):3.620820e-01):2.368132e-01):1.252369e-01):2.819496e-01):1.698374e-01,(((17:6.477494e-01,((71:2.764293e-01,37:2.984338e-01):7.569223e-02,14:2.945965e-01):2.548696e-01):1.172348e-01,57:5.492401e-01):7.332861e-02,((16:8.203083e-02,60:8.840990e-02):6.514995e-02,67:1.204035e-01):5.284990e-01):1.368648e-01,1:7.841291e-01);
   tree gen.2843500 = [&U] (57:4.405134e-01,((((71:2.710843e-01,37:3.265611e-01):6.139210e-02,14:2.661987e-01):2.736974e-01,17:4.981592e-01):1.425932e-01,(((60:1.205603e-01,16:5.982743e-02):4.934383e-02,67:1.086666e-01):4.842778e-01,(((((10:4.761689e-01,36:6.785735e-01):4.608789e-01,11:3.640926e+00):1.963693e-01,(13:2.146506e+00,(12:8.638743e-01,6:3.395939e-01):1.822023e+00):4.190928e-01):3.272023e-01,(((((((53:8.864877e-01,(((19:2.233863e-01,18:1.597353e-01):1.831587e-01,42:3.057495e-01):3.125719e-01,23:5.555658e-01):5.237016e-01):1.402475e-01,(20:4.163542e-01,(52:4.013666e-01,48:3.281166e-01):2.070408e-01):4.813328e-01):5.417508e-01,((62:2.843156e+00,((32:7.081811e-01,58:1.476464e+00):1.680420e+00,(((69:2.149486e+00,(5:1.832460e+00,33:2.097230e+00):4.382620e-01):5.393352e-01,(3:4.508648e-01,4:6.836136e-01):1.610772e+00):3.633816e-01,68:2.114703e+00):2.112552e-01):1.112790e-01):3.260923e-01,(72:7.653471e-01,((((30:3.520096e-01,2:2.020172e-01):2.231376e-01,9:2.740035e-01):1.666151e-01,(8:3.724996e-01,7:3.820173e-01):2.916234e-01):1.976315e-01,((45:9.758146e-03,(51:2.218792e-03,46:4.545492e-03):1.383536e-02):1.613030e-01,(56:1.238802e-01,75:8.195462e-02):4.054715e-02):3.054484e-01):5.364464e-01):9.792425e-01):8.850829e-01):2.392834e-01,(63:1.753038e+00,((31:7.755823e-01,(34:7.110186e-01,(47:7.986839e-01,((74:3.922053e-01,61:3.578580e-01):3.969147e-01,(((35:3.922382e-01,65:5.711903e-01):1.279718e-01,(64:1.869595e-01,73:2.764473e-01):1.481586e-01):1.006073e-01,26:7.462706e-01):2.127465e-01):7.121487e-02):1.728172e-01):1.484283e-01):3.555463e-02,(29:4.002632e-02,59:1.117960e-01):7.294751e-01):4.293164e-01):3.776085e-01):3.362132e-02,((((66:4.738970e-02,38:1.084929e-02):1.787787e-01,27:1.453502e-01):2.804761e-01,41:5.865791e-01):7.552866e-01,(((39:1.308063e-01,25:1.915770e-01):1.259139e-01,40:2.791247e-01):6.546914e-01,((21:4.448502e-01,49:3.053822e-01):3.818698e-01,55:9.433684e-01):2.399433e-01):1.288959e-01):2.269297e-01):2.273136e-01,((43:1.723751e-01,28:1.107199e-01):3.150640e-01,(24:2.472874e-01,(15:1.737040e-01,44:1.738988e-01):1.334082e-01):2.330089e-01):4.868705e-01):6.092886e-02,54:1.347492e+00):7.746158e-02):1.885028e-01,(70:5.526897e-01,(22:3.535278e-01,50:4.558380e-01):4.384004e-01):6.584444e-01):1.868358e-01):1.039741e-01):7.252712e-02,1:8.189702e-01);
   tree gen.2844000 = [&U] (((50:3.797879e-01,22:4.306017e-01):5.136230e-01,70:6.084903e-01):4.827719e-01,((((17:5.589757e-01,((71:2.683090e-01,37:2.896671e-01):1.229485e-01,14:2.859425e-01):2.441682e-01):1.361066e-01,57:5.160512e-01):7.117453e-02,((16:5.450517e-02,60:8.581279e-02):7.499723e-02,67:9.356743e-02):4.606957e-01):1.315726e-01,((((11:4.125944e+00,(6:5.254158e-01,12:8.031635e-01):2.829209e+00):6.850011e-02,13:1.802375e+00):8.157000e-02,(10:6.579357e-01,36:3.870315e-01):3.222636e-01):6.272192e-01,(54:1.280905e+00,((((15:2.370975e-01,44:2.351536e-01):1.553868e-01,24:1.921866e-01):2.044934e-01,(28:1.247221e-01,43:1.758714e-01):3.855587e-01):5.694318e-01,(((((53:7.304944e-01,(((18:1.522542e-01,19:2.148786e-01):1.583485e-01,42:2.580112e-01):2.194196e-01,23:5.081321e-01):6.360268e-01):2.720140e-01,(20:4.802547e-01,(48:2.815969e-01,52:3.973394e-01):2.546344e-01):3.640607e-01):5.110344e-01,(((62:2.654248e+00,(58:1.444655e+00,32:6.942639e-01):1.356027e+00):1.417523e-01,(((3:4.351768e-01,4:5.719390e-01):1.656310e+00,((33:1.836929e+00,5:1.681847e+00):8.297345e-01,69:2.563534e+00):3.832658e-01):5.093871e-01,68:2.087920e+00):3.023741e-01):2.951054e-01,(72:9.760759e-01,(((7:4.283990e-01,8:4.337873e-01):2.474638e-01,((2:2.826131e-01,30:3.526772e-01):2.259954e-01,9:1.880488e-01):2.531642e-01):1.634584e-01,((45:8.667606e-03,(46:1.447380e-03,51:2.788023e-03):1.480311e-02):1.607253e-01,(75:7.681104e-02,56:1.055180e-01):4.158590e-02):3.279439e-01):5.891976e-01):1.049182e+00):8.936004e-01):1.966671e-01,(63:1.493930e+00,((59:3.201248e-02,29:1.211111e-01):7.388617e-01,((34:7.106899e-01,(47:8.293532e-01,((26:7.939124e-01,((35:4.404032e-01,65:5.328908e-01):1.246269e-01,(73:3.047302e-01,64:2.096531e-01):2.247612e-01):1.154865e-01):1.389264e-01,(74:3.625795e-01,61:3.763740e-01):3.246619e-01):8.765483e-02):2.323001e-01):9.856213e-02,31:8.315644e-01):1.101888e-01):5.949840e-01):2.482415e-01):4.141630e-02,((((39:1.199349e-01,25:2.003594e-01):1.219317e-01,40:3.233893e-01):5.413010e-01,((21:4.056974e-01,49:2.743103e-01):5.134475e-01,55:9.021398e-01):2.374969e-01):2.022461e-01,(41:4.531348e-01,(27:1.771432e-01,(66:3.505892e-02,38:3.673451e-02):1.225670e-01):2.835790e-01):7.776182e-01):3.514456e-01):3.050006e-01):6.338301e-02):1.217830e-01):2.698561e-01):2.019055e-01,1:6.813664e-01);
   tree gen.2844500 = [&U] (((50:3.849805e-01,22:4.364891e-01):5.206456e-01,70:6.168099e-01):4.893726e-01,((((17:5.666183e-01,((71:2.719775e-01,37:2.936275e-01):1.246295e-01,14:2.898520e-01):2.475066e-01):1.379675e-01,57:5.231069e-01):1.275363e-01,((16:5.525039e-02,60:8.698607e-02):7.602263e-02,67:9.484673e-02):4.669946e-01):1.333715e-01,(((6:3.573337e-01,12:8.141448e-01):2.917289e+00,(13:1.827018e+00,((10:7.039636e-01,36:3.923232e-01):3.266698e-01,11:4.575531e+00):2.299446e-01):1.117475e-02):5.402455e-01,(54:1.298418e+00,((((15:1.765511e-01,44:2.383687e-01):1.575113e-01,24:1.948143e-01):1.922431e-01,(28:1.264274e-01,43:1.782760e-01):3.638250e-01):5.800231e-01,(((((53:7.404821e-01,(((18:1.543359e-01,19:2.178166e-01):1.605135e-01,42:2.635781e-01):3.182822e-01,23:5.150796e-01):6.447229e-01):2.757332e-01,(20:4.868210e-01,(48:2.830051e-01,52:4.027720e-01):2.581159e-01):3.690383e-01):5.180215e-01,(((62:3.510336e+00,(58:1.464407e+00,32:9.382219e-01):1.413416e+00):1.436904e-01,(((3:4.411268e-01,4:5.797589e-01):1.678956e+00,((33:1.862044e+00,5:1.704842e+00):1.084977e+00,69:2.598584e+00):1.727094e-01):3.074149e-01,68:2.116467e+00):3.065084e-01):2.991402e-01,(72:9.894213e-01,(((7:4.342564e-01,8:4.397183e-01):2.508473e-01,((2:2.864772e-01,30:3.574992e-01):2.290853e-01,9:2.660621e-01):2.566256e-01):1.656933e-01,((45:8.533325e-03,(46:1.467169e-03,51:4.724595e-03):1.500550e-02):1.629228e-01,(75:7.786125e-02,56:1.069606e-01):4.215448e-02):3.324277e-01):5.972535e-01):1.063527e+00):9.058182e-01):2.388704e-01,(63:1.514356e+00,((59:3.245017e-02,29:1.227670e-01):7.455166e-01,((34:7.204068e-01,(47:8.406926e-01,((26:8.047672e-01,((35:4.464247e-01,65:5.401767e-01):1.229495e-01,(73:3.088967e-01,64:2.125196e-01):2.278343e-01):9.528697e-02):1.964628e-01,(74:3.675369e-01,61:3.815200e-01):3.495564e-01):6.337283e-02):2.354763e-01):1.044905e-01,31:8.429340e-01):1.148007e-01):6.027316e-01):2.516356e-01):1.204676e-01,((((39:1.143867e-01,25:2.030988e-01):1.313276e-01,40:2.616433e-01):5.487020e-01,((21:3.930985e-01,49:2.444097e-01):5.204676e-01,55:9.144744e-01):2.096072e-01):2.316613e-01,(41:4.593303e-01,(27:1.795652e-01,(66:3.553827e-02,38:2.459351e-02):1.242428e-01):2.874562e-01):7.882502e-01):3.562507e-01):2.566426e-01):6.424962e-02):1.180467e-01):2.735457e-01):2.046661e-01,1:6.906824e-01);
   tree gen.2845000 = [&U] (((57:4.365587e-01,(((71:2.686506e-01,37:3.236293e-01):6.084095e-02,14:2.276045e-01):2.712403e-01,17:4.936869e-01):2.035315e-01):9.150899e-02,((60:1.194779e-01,16:6.912283e-02):6.138886e-02,67:1.076910e-01):4.799301e-01):1.906563e-01,(((((10:4.718940e-01,36:5.780969e-01):4.567413e-01,11:3.608239e+00):1.715423e-01,(13:1.537425e+00,(12:8.561188e-01,6:4.135357e-01):1.860847e+00):2.921849e-01):3.316234e-01,(((((((53:8.785291e-01,(((19:2.213809e-01,18:1.583012e-01):1.697393e-01,42:2.986955e-01):2.596382e-01,23:5.505782e-01):5.829994e-01):2.548207e-01,(20:5.236413e-01,(52:3.437551e-01,48:4.058215e-01):2.051821e-01):4.326665e-01):3.966823e-01,((((32:7.091351e-01,58:1.180103e+00):1.730843e+00,62:2.753355e+00):1.721166e-01,(((69:2.130189e+00,(5:1.650256e+00,33:1.648197e+00):7.047408e-01):4.395059e-01,(3:4.221859e-01,4:6.774763e-01):1.309044e+00):5.023279e-01,68:2.095718e+00):4.046230e-01):2.302651e-01,(72:1.192181e+00,((((30:3.488494e-01,2:3.107340e-01):1.951826e-01,9:1.818063e-01):1.487612e-01,(8:3.466631e-01,7:4.784777e-01):2.575212e-01):2.420667e-01,((45:1.634522e-02,(51:2.789107e-03,46:1.801821e-03):1.113096e-02):1.599343e-01,(56:1.227681e-01,75:9.709058e-02):4.018313e-02):3.027062e-01):5.316304e-01):1.059364e+00):1.014652e+00):2.371352e-01,(63:1.737300e+00,((31:7.686194e-01,(34:7.046353e-01,(47:7.915136e-01,((74:3.998935e-01,61:3.612971e-01):3.933513e-01,(((35:4.502291e-01,65:5.660624e-01):1.367070e-01,(64:1.852810e-01,73:3.080452e-01):1.958619e-01):1.744840e-01,26:8.314685e-01):6.628445e-02):1.109019e-01):2.600585e-01):1.470958e-01):5.910679e-02,(29:3.966698e-02,59:8.517677e-02):7.229262e-01):4.670752e-01):3.742185e-01):5.494444e-02,((((66:4.530139e-02,38:3.453634e-02):1.091757e-01,27:1.610969e-01):3.540665e-01,41:6.113590e-01):7.485060e-01,(((39:1.751611e-01,25:1.898571e-01):1.050283e-01,40:3.421856e-01):6.488138e-01,((21:4.469200e-01,49:3.055754e-01):4.249406e-01,55:9.348992e-01):2.106951e-01):1.573949e-01):2.289514e-01):2.190695e-01,((43:1.309454e-01,28:1.097259e-01):3.122355e-01,(24:2.450673e-01,(15:1.721446e-01,44:1.953268e-01):1.325894e-01):1.728233e-01):4.824995e-01):9.498898e-02,54:1.062573e+00):9.277101e-02):3.068318e-01,(70:5.477278e-01,(22:3.503540e-01,50:3.684220e-01):5.183648e-01):5.195747e-01):1.203566e-01,1:8.549601e-01);
   tree gen.2845500 = [&U] (((50:3.764952e-01,22:4.268685e-01):5.091700e-01,70:6.032149e-01):4.785864e-01,((((17:5.544052e-01,((71:2.659829e-01,37:2.871557e-01):9.622028e-02,14:2.834634e-01):2.420514e-01):1.093417e-01,57:5.115771e-01):1.247253e-01,((16:6.631006e-02,60:1.080209e-01):7.434702e-02,67:9.275622e-02):4.809120e-01):1.304319e-01,(((13:1.729863e+00,((10:6.884476e-01,36:5.275901e-01):1.446913e-01,11:4.474682e+00):1.813657e-01):4.867549e-03,(6:2.670755e-01,12:1.030303e+00):2.852990e+00):4.498492e-01,(54:1.269800e+00,((((15:1.726597e-01,44:2.162543e-01):1.540396e-01,24:2.866894e-01):1.880059e-01,(28:1.236408e-01,43:1.497050e-01):3.558060e-01):5.672388e-01,(((((53:7.241612e-01,(((18:1.509342e-01,19:2.130157e-01):1.268987e-01,42:2.621576e-01):3.647055e-01,23:4.649879e-01):6.967260e-01):2.696558e-01,(20:4.760910e-01,(48:2.767674e-01,52:4.024059e-01):3.261563e-01):3.609044e-01):5.077000e-01,((((68:2.680838e+00,((3:4.314040e-01,4:5.669804e-01):1.641950e+00,((33:1.821003e+00,5:1.667266e+00):9.486887e-01,69:2.541308e+00):4.830835e-01):4.516149e-01):2.964394e-01,(58:1.432130e+00,32:8.528696e-01):1.382263e+00):2.022804e-01,62:2.866595e+00):2.107860e-01,(72:9.676135e-01,(((7:4.246849e-01,8:4.300265e-01):2.453184e-01,((2:2.801629e-01,30:3.710414e-01):1.534707e-01,9:2.439366e-01):1.601554e-01):1.918442e-01,((45:8.345242e-03,(46:1.434831e-03,51:3.309916e-03):1.467477e-02):1.360466e-01,(75:7.614511e-02,56:1.120402e-01):4.042333e-02):2.698745e-01):6.841406e-01):9.928574e-01):8.858532e-01):3.603203e-01,(63:1.480978e+00,(31:8.243550e-01,((34:7.224455e-01,(47:7.451003e-01,((26:7.870294e-01,((35:4.365851e-01,65:5.282707e-01):7.978791e-02,(73:3.441965e-01,64:1.405710e-01):2.120214e-01):1.723278e-01):1.921325e-01,(74:3.594360e-01,61:3.731110e-01):3.418519e-01):6.309832e-02):2.298266e-01):1.599441e-01,(59:3.840637e-02,29:1.200611e-01):7.290847e-01):5.003569e-02):4.249781e-01):2.460893e-01):1.178124e-01,((((39:1.118655e-01,25:2.009934e-01):1.615406e-01,40:2.558765e-01):3.762193e-01,((21:4.169336e-01,49:2.390227e-01):6.084380e-01,55:7.932720e-01):2.119408e-01):2.252234e-01,(41:4.289857e-01,(27:1.971948e-01,(66:6.288019e-02,38:2.405144e-02):1.106256e-01):4.589184e-01):7.235076e-01):3.483986e-01):1.971145e-01):9.220994e-03):1.137575e-01):3.147329e-01):1.329778e-01,1:7.524597e-01);
   tree gen.2846000 = [&U] (((50:3.831573e-01,22:4.344220e-01):5.181799e-01,70:6.138888e-01):4.870550e-01,((((17:5.642154e-01,((71:2.706895e-01,37:2.922370e-01):9.037632e-02,14:2.884794e-01):2.463345e-01):1.248993e-01,57:5.206295e-01):1.687074e-01,((16:6.748342e-02,60:1.099324e-01):7.566260e-02,67:9.439755e-02):4.894218e-01):1.327399e-01,((((6:1.202173e-01,12:1.048534e+00):2.858578e+00,((10:4.716787e-01,36:5.369259e-01):2.844893e-01,11:4.553862e+00):7.024253e-02):4.799822e-03,13:1.760473e+00):4.578093e-01,(54:1.292269e+00,((((15:1.757150e-01,44:2.200809e-01):1.567653e-01,24:2.917624e-01):1.913327e-01,(28:1.258286e-01,43:1.523540e-01):3.621020e-01):5.772762e-01,(((((53:7.443828e-01,(((18:1.536050e-01,19:2.167850e-01):1.916254e-01,42:2.667966e-01):2.942292e-01,23:4.732159e-01):5.208489e-01):2.595914e-01,(20:4.651562e-01,(48:2.816648e-01,52:3.919693e-01):3.319277e-01):3.672906e-01):5.166838e-01,((((68:2.470966e+00,((3:4.390377e-01,4:5.770132e-01):1.671005e+00,((33:1.853226e+00,5:1.696768e+00):9.654759e-01,69:2.586277e+00):5.474011e-01):4.596063e-01):3.016850e-01,(58:1.457471e+00,32:8.679612e-01):1.406722e+00):2.058598e-01,62:2.917319e+00):2.080422e-01,(72:1.032690e+00,(((7:4.321998e-01,8:4.376358e-01):2.496593e-01,((2:2.851204e-01,30:3.972273e-01):1.561863e-01,9:2.482530e-01):1.629894e-01):1.952389e-01,((45:2.915155e-03,(46:1.460221e-03,51:3.368485e-03):1.493444e-02):1.384540e-01,(75:7.749251e-02,56:1.140227e-01):4.113862e-02):2.746500e-01):6.962466e-01):9.104462e-01):9.015284e-01):3.666962e-01,(63:1.507184e+00,(31:8.389420e-01,((34:7.023104e-01,(47:7.582849e-01,((26:8.912669e-01,((35:4.443105e-01,65:5.376186e-01):1.398806e-01,(73:3.502871e-01,64:1.430585e-01):2.157732e-01):1.753772e-01):1.955323e-01,(74:4.352461e-01,61:3.797132e-01):3.285798e-01):6.421485e-02):2.338934e-01):1.300329e-01,(59:3.908597e-02,29:1.221856e-01):7.843221e-01):3.922526e-02):4.324981e-01):2.504439e-01):1.198971e-01,((((39:1.098973e-01,25:2.045500e-01):1.643991e-01,40:2.604042e-01):4.482269e-01,((21:4.243113e-01,49:3.347415e-01):5.572653e-01,55:8.073091e-01):2.156911e-01):2.292087e-01,(41:4.365767e-01,(27:2.006842e-01,(66:6.399286e-02,38:2.447704e-02):1.125831e-01):4.670391e-01):7.363102e-01):3.545636e-01):2.006024e-01):7.091886e-02):5.536227e-02):3.203021e-01):1.353309e-01,1:7.657745e-01);
   tree gen.2846500 = [&U] (((50:3.780158e-01,22:4.285925e-01):5.112265e-01,70:6.056512e-01):4.805193e-01,((((17:5.968728e-01,((71:2.670571e-01,37:2.883155e-01):8.916358e-02,14:2.846083e-01):2.430290e-01):1.225314e-01,57:5.136433e-01):1.664436e-01,((16:7.419126e-02,60:1.084572e-01):3.882976e-02,67:9.313085e-02):4.828543e-01):1.309587e-01,((((10:4.747467e-01,36:5.297209e-01):2.689959e-01,(11:4.492754e+00,13:1.736850e+00):4.954414e-03):6.991915e-02,(6:1.186041e-01,12:1.034464e+00):2.820219e+00):5.270786e-01,(54:1.274928e+00,((((15:2.096684e-01,44:1.599788e-01):1.883334e-01,24:2.286325e-01):1.887652e-01,(28:1.241402e-01,43:1.861588e-01):3.572430e-01):5.561805e-01,(((((53:7.343941e-01,(((18:1.736613e-01,19:2.138760e-01):1.890540e-01,42:2.632165e-01):2.441037e-01,23:4.668659e-01):5.138597e-01):2.561079e-01,(20:4.589143e-01,(48:2.567556e-01,52:3.867095e-01):1.644867e-01):5.707401e-01):3.554693e-01,((((68:2.437809e+00,((3:4.331464e-01,4:5.692704e-01):1.648582e+00,((33:1.828358e+00,5:1.472684e+00):5.765719e-01,69:2.551572e+00):5.400556e-01):4.534389e-01):3.056356e-01,(58:1.437914e+00,32:8.563142e-01):1.387846e+00):6.491877e-02,62:2.878172e+00):4.367131e-01,(72:1.018832e+00,(((7:4.264002e-01,8:4.317633e-01):2.463092e-01,((2:2.812945e-01,30:3.918970e-01):1.540905e-01,9:2.449218e-01):1.608022e-01):1.926191e-01,((45:7.948724e-03,(46:1.440626e-03,51:3.323284e-03):1.473404e-02):1.365961e-01,(75:7.645265e-02,56:1.124927e-01):5.410016e-02):2.709645e-01):6.869038e-01):1.006860e+00):8.703465e-01):3.617756e-01,(63:1.486960e+00,(31:8.276844e-01,((34:6.928863e-01,(47:7.481096e-01,((26:8.793071e-01,((35:4.383484e-01,65:5.304043e-01):1.380036e-01,(73:3.455867e-01,64:1.634947e-01):1.726543e-01):1.107757e-01):1.929085e-01,(74:4.023594e-01,61:3.746179e-01):3.241706e-01):6.652275e-02):2.307549e-01):1.282880e-01,(59:3.856149e-02,29:9.151541e-02):7.737974e-01):3.869890e-02):4.266945e-01):2.470832e-01):7.555230e-02,((((39:1.084226e-01,25:2.533076e-01):1.621930e-01,40:2.463844e-01):4.422122e-01,((21:4.186175e-01,49:3.302497e-01):5.497875e-01,55:7.964759e-01):2.193332e-01):1.478987e-01,(41:4.307183e-01,(27:1.979913e-01,(66:6.313415e-02,38:2.414858e-02):1.110724e-01):4.607720e-01):7.264298e-01):3.498058e-01):2.573833e-01):1.021086e-01):8.433868e-02):3.160040e-01):1.306189e-01,1:7.554987e-01);
   tree gen.2847000 = [&U] (((57:4.119593e-01,(((71:2.535126e-01,37:3.053933e-01):9.609640e-02,14:2.999286e-01):2.775475e-01,17:4.658684e-01):8.998358e-02):7.210927e-02,((60:9.455594e-02,16:6.688435e-02):6.598009e-02,67:9.053303e-02):4.528868e-01):1.153788e-01,((((13:1.102866e+00,(12:1.117444e+00,6:8.179281e-02):1.700621e+00):5.121370e-01,((10:4.451692e-01,36:5.455220e-01):4.040943e-01,11:3.429378e+00):2.303721e-01):2.738028e-01,(54:1.311247e+00,(((43:1.452220e-01,28:1.035431e-01):2.700862e-01,(24:2.312582e-01,(15:1.624445e-01,44:1.843205e-01):1.482486e-01):2.126157e-01):5.735501e-01,(((((53:8.290254e-01,(((19:2.350720e-01,18:1.493812e-01):9.053487e-02,42:3.172113e-01):2.450080e-01,23:5.195540e-01):4.290852e-01):1.808655e-01,(20:4.941350e-01,(52:3.358130e-01,48:3.829541e-01):1.810510e-01):4.082865e-01):5.617858e-01,((((32:6.691764e-01,58:1.113606e+00):1.633312e+00,62:2.598208e+00):2.856700e-01,(((69:2.188119e+00,(5:1.368001e+00,33:1.468016e+00):9.505717e-01):6.162980e-01,(3:2.325764e-01,4:6.943992e-01):1.410460e+00):4.740225e-01,68:1.977628e+00):2.103300e-01):1.800970e-01,(72:1.125004e+00,((((30:2.888239e-01,2:2.932246e-01):1.841844e-01,9:1.763713e-01):1.403788e-01,(8:3.498997e-01,7:4.193183e-01):2.553919e-01):1.509868e-01,((45:1.542420e-02,(51:1.286243e-03,46:1.700291e-03):7.558073e-03):1.619396e-01,(56:1.029728e-01,75:9.161968e-02):3.091644e-02):3.238159e-01):5.112336e-01):1.087758e+00):9.816757e-01):2.496077e-01,((((66:3.510525e-02,38:3.682367e-02):1.040686e-01,27:1.898079e-01):3.855367e-01,41:4.271033e-01):7.604834e-01,(((39:1.299746e-01,25:1.791589e-01):8.023398e-02,40:3.336931e-01):5.214054e-01,((21:3.368874e-01,49:3.021532e-01):4.764012e-01,55:7.908124e-01):2.204810e-01):1.447532e-01):2.360293e-01):5.146382e-02,(63:1.511488e+00,(((34:6.649303e-01,(47:7.284610e-01,((74:2.820145e-01,61:3.844681e-01):3.426175e-01,(((35:3.360451e-01,65:5.522694e-01):1.194987e-01,(64:1.392507e-01,73:2.906874e-01):2.034086e-01):1.980224e-01,26:7.846166e-01):5.338704e-02):7.537004e-02):1.788174e-01):1.313779e-01,(29:1.366012e-02,59:1.028411e-01):6.830248e-01):8.298862e-02,31:7.253089e-01):4.036427e-01):2.877511e-01):2.067253e-01):3.820873e-02):1.577501e-01):2.089891e-01,(70:5.955621e-01,(22:4.433996e-01,50:3.476620e-01):4.569348e-01):4.738893e-01):1.987600e-01,1:8.559756e-01);
   tree gen.2847500 = [&U] (((50:3.908609e-01,22:4.431562e-01):5.285981e-01,70:5.518010e-01):4.968475e-01,((((17:6.105720e-01,((71:2.805004e-01,37:2.981125e-01):9.219337e-02,14:2.942793e-01):2.450566e-01):1.257294e-01,57:4.835093e-01):1.170201e-01,((16:7.671229e-02,60:1.121426e-01):5.796858e-02,67:1.628078e-01):4.992618e-01):6.114907e-02,((11:4.437909e+00,((10:4.908787e-01,36:5.477209e-01):5.003512e-01,(13:1.795868e+00,(6:1.017483e-01,12:1.136602e+00):2.506159e+00):1.014683e-01):5.204789e-03):6.332162e-01,(54:1.318251e+00,((((15:1.741617e-01,44:2.161172e-01):1.993645e-01,24:2.364015e-01):1.951795e-01,(28:8.958772e-02,43:1.924845e-01):3.884329e-01):5.750796e-01,(((((53:1.021223e+00,(((18:1.795623e-01,19:2.349631e-01):1.954781e-01,42:2.721606e-01):2.388570e-01,23:5.108241e-01):5.313208e-01):1.559821e-01,(20:4.745083e-01,(48:2.883338e-01,52:3.998500e-01):2.087108e-01):5.695098e-01):4.646995e-01,((((58:1.486774e+00,32:7.903439e-01):1.267327e+00,62:3.206910e+00):4.426717e-01,(68:2.520646e+00,((3:4.615588e-01,4:5.511654e-01):1.704601e+00,((33:1.890486e+00,5:1.522726e+00):5.961639e-01,69:2.638275e+00):3.222321e-01):5.811999e-01):3.160211e-01):4.515527e-01,(72:1.053452e+00,(((7:4.408893e-01,8:4.464347e-01):2.546788e-01,((2:2.259367e-01,30:4.357726e-01):2.094776e-01,9:3.137369e-01):2.063647e-01):1.451755e-01,((45:1.088362e-02,(46:1.464073e-03,51:3.436210e-03):1.755116e-02):1.394360e-01,(75:1.163852e-01,56:1.163152e-01):5.593849e-02):2.801720e-01):7.102449e-01):9.780289e-01):8.067437e-01):3.203453e-01,(63:1.537487e+00,((59:3.987181e-02,29:9.462512e-02):8.771546e-01,((34:7.164307e-01,(47:7.397006e-01,((26:9.091861e-01,((35:4.532435e-01,65:5.484276e-01):8.955459e-02,(73:3.573298e-01,64:1.690502e-01):1.785211e-01):1.715589e-01):1.145086e-01,(74:4.160317e-01,61:2.917108e-01):3.351860e-01):6.878320e-02):2.308564e-01):1.020819e-01,31:9.237571e-01):5.775490e-02):5.464779e-01):3.237946e-01):2.059286e-02,((((39:1.121069e-01,25:2.619150e-01):1.677044e-01,40:2.547565e-01):4.572386e-01,((21:3.775709e-01,49:3.414716e-01):5.684693e-01,55:9.649360e-01):2.267862e-01):2.440634e-01,(41:4.453542e-01,(27:2.047190e-01,(66:5.204400e-02,38:2.614267e-02):1.233350e-01):4.764291e-01):7.511140e-01):3.739794e-01):2.661293e-01):1.055783e-01):8.720453e-02):2.213990e-01):2.968189e-01,1:7.811707e-01);
   tree gen.2848000 = [&U] ((((17:5.814272e-01,((71:2.671111e-01,37:2.838825e-01):8.779265e-02,14:2.802323e-01):2.333592e-01):1.194481e-01,57:4.604297e-01):1.030610e-01,((16:5.782608e-02,60:1.067896e-01):5.298882e-02,67:1.312254e-01):4.754302e-01):1.418990e-01,(((50:3.722037e-01,22:4.220027e-01):5.033662e-01,70:5.254615e-01):4.731312e-01,((11:4.226072e+00,((10:5.050999e-01,36:5.215763e-01):4.923885e-01,(13:1.710145e+00,(6:9.689147e-02,12:1.082348e+00):2.386531e+00):2.236786e-01):9.436187e-02):4.731695e-01,(54:1.255326e+00,((((15:1.658483e-01,44:2.027700e-01):1.117434e-01,24:2.251172e-01):1.858629e-01,(28:9.089962e-02,43:1.832965e-01):3.377988e-01):5.839811e-01,(((((53:9.724764e-01,(((18:1.779912e-01,19:2.237475e-01):1.861472e-01,42:2.591694e-01):2.274555e-01,23:4.864406e-01):5.059589e-01):1.485365e-01,(20:4.518583e-01,(48:2.745706e-01,52:3.807637e-01):1.987483e-01):3.839323e-01):4.425177e-01,((((58:1.243698e+00,32:7.526179e-01):1.197447e+00,62:3.053832e+00):3.069328e-01,(68:2.400327e+00,((3:4.395270e-01,4:5.248563e-01):1.623234e+00,((33:1.800246e+00,5:1.450041e+00):1.002157e+00,69:2.512341e+00):3.068508e-01):5.534572e-01):2.124775e-01):3.105178e-01,(72:1.005188e+00,(((7:4.198441e-01,8:4.251247e-01):1.821603e-01,((2:2.545173e-01,30:4.149716e-01):2.120995e-01,9:2.987611e-01):1.965142e-01):1.382457e-01,((45:7.374058e-03,(46:1.923551e-03,51:3.272187e-03):1.671338e-02):1.327802e-01,(75:1.108297e-01,56:1.107631e-01):5.326835e-02):3.687442e-01):4.046884e-01):9.313440e-01):7.682349e-01):3.050541e-01,(63:1.464097e+00,(((59:7.655149e-02,29:9.010833e-02):8.352849e-01,(34:7.048147e-01,(47:7.043920e-01,((26:8.663897e-01,((35:4.316086e-01,65:5.222492e-01):8.527983e-02,(73:3.402731e-01,64:1.609809e-01):1.699997e-01):1.364418e-01):1.850489e-01,(74:3.961730e-01,61:2.777864e-01):3.191864e-01):6.549993e-02):2.198368e-01):9.720918e-02):5.315615e-02,31:8.961241e-01):5.203926e-01):3.083387e-01):7.825638e-02,((((39:1.067556e-01,25:2.296850e-01):1.596993e-01,40:2.425961e-01):4.354130e-01,((21:3.713510e-01,49:3.251719e-01):5.413342e-01,55:7.331149e-01):2.159609e-01):2.324133e-01,(41:4.240958e-01,(27:1.949471e-01,(66:4.955975e-02,38:2.489479e-02):1.174478e-01):4.536874e-01):6.111060e-01):3.561280e-01):2.163753e-01):8.651296e-02):8.304194e-02):1.276761e-01):2.716918e-01,1:7.438826e-01);
   tree gen.2848500 = [&U] ((((17:5.933793e-01,((71:2.726019e-01,37:2.897182e-01):8.959736e-02,14:2.859929e-01):2.381562e-01):5.480450e-02,57:4.698945e-01):9.205509e-02,((16:4.365814e-02,60:1.089848e-01):5.407808e-02,67:1.339229e-01):4.852034e-01):1.448160e-01,(((50:3.798549e-01,22:4.306776e-01):5.137136e-01,70:5.078371e-01):3.975738e-01,(((11:4.312945e+00,(13:1.827953e+00,(6:5.142361e-02,12:1.104597e+00):2.435590e+00):1.290694e-02):2.697075e-02,(10:5.372169e-01,36:5.322981e-01):5.037931e-01):4.828962e-01,(54:1.281131e+00,((((15:1.852570e-01,44:2.069383e-01):1.140405e-01,24:2.387478e-01):1.779829e-01,(28:9.276820e-02,43:1.668756e-01):3.447428e-01):5.959857e-01,(((((53:1.038309e+00,(((18:1.816501e-01,19:2.266854e-01):1.899738e-01,42:2.644970e-01):2.321312e-01,23:4.964402e-01):4.191003e-01):1.957184e-01,(20:4.611470e-01,(48:2.802148e-01,52:3.885909e-01):1.929830e-01):4.050967e-01):4.516144e-01,((((58:1.269264e+00,32:8.361793e-01):1.717857e+00,62:3.116608e+00):3.132423e-01,(68:2.449669e+00,((3:4.485621e-01,4:5.356455e-01):1.656602e+00,((33:1.837253e+00,5:1.479848e+00):5.948939e-01,69:2.563986e+00):7.315369e-01):3.887825e-01):2.168453e-01):3.169010e-01,(72:1.025851e+00,(((7:4.284746e-01,8:4.338638e-01):1.859049e-01,((2:2.597493e-01,30:4.235020e-01):1.751843e-01,9:3.049026e-01):1.325731e-01):1.410876e-01,((45:7.525643e-03,(46:1.963092e-03,51:3.339452e-03):1.327443e-02):1.355097e-01,(75:1.131080e-01,56:1.130400e-01):3.295431e-02):3.763243e-01):4.130074e-01):9.504892e-01):7.840272e-01):2.987579e-01,(63:1.494194e+00,(((59:2.933045e-02,29:9.196064e-02):8.524555e-01,(34:7.193032e-01,(47:7.188718e-01,((26:8.841996e-01,((35:4.098016e-01,65:5.329848e-01):1.007514e-01,(73:3.472680e-01,64:1.642901e-01):1.734943e-01):1.392466e-01):1.888529e-01,(74:3.939446e-01,61:4.080212e-01):3.257477e-01):9.388416e-02):1.968521e-01):7.911795e-02):5.424886e-02,31:6.282736e-01):5.310900e-01):3.146771e-01):7.986506e-02,((((39:1.089501e-01,25:2.344065e-01):1.139708e-01,40:2.879715e-01):6.348186e-01,((21:4.101346e-01,49:3.349383e-01):5.273619e-01,55:7.481851e-01):2.204003e-01):9.612603e-02,(41:4.328138e-01,(27:1.989545e-01,(66:5.057853e-02,38:1.648540e-02):1.198621e-01):4.630136e-01):6.904094e-01):4.505990e-01):2.152263e-01):6.518561e-02):1.069855e-01):1.303006e-01):2.772768e-01,1:7.591743e-01);
   tree gen.2849000 = [&U] ((((17:6.037428e-01,((71:3.196214e-01,37:2.931475e-01):9.065792e-02,14:3.425795e-01):1.944092e-01):1.623683e-01,57:4.754566e-01):9.936603e-02,((16:4.417491e-02,60:1.102749e-01):5.195515e-02,67:1.355081e-01):4.909467e-01):1.465301e-01,(((50:3.843512e-01,22:4.357755e-01):5.197944e-01,70:5.138483e-01):5.194905e-01,((((10:5.435759e-01,36:5.065284e-01):5.053508e-01,((6:1.479881e-01,12:1.117672e+00):2.381402e+00,11:4.363997e+00):1.262912e-02):7.545579e-02,13:1.849590e+00):4.886122e-01,(54:1.296295e+00,((((15:1.874499e-01,44:2.093878e-01):1.153903e-01,24:2.415738e-01):1.800897e-01,(28:1.348283e-01,43:1.688508e-01):3.488235e-01):6.030403e-01,(((((53:9.786541e-01,(((18:1.838003e-01,19:2.293686e-01):1.922225e-01,42:2.676278e-01):2.820528e-01,23:5.023165e-01):4.240612e-01):1.980351e-01,(20:4.666055e-01,(48:2.835317e-01,52:3.931906e-01):2.110856e-01):4.098918e-01):4.569601e-01,(((58:1.287677e+00,32:8.460771e-01):1.703700e+00,(62:2.955376e+00,(68:2.935992e+00,((3:4.538717e-01,4:5.419859e-01):1.676211e+00,((33:1.859000e+00,5:1.497365e+00):6.019356e-01,69:2.594335e+00):7.401960e-01):3.933845e-01):2.219865e-01):3.107585e-01):1.089828e-01,(72:1.037994e+00,(((7:4.335464e-01,8:5.275702e-01):1.881054e-01,((2:2.628239e-01,30:4.285149e-01):1.274114e-01,9:3.085117e-01):2.419625e-01):7.950851e-02,((45:9.244898e-03,(46:1.721890e-03,51:3.378981e-03):1.343156e-02):1.511857e-01,(75:1.144468e-01,56:1.143780e-01):4.035633e-02):3.807788e-01):5.297435e-01):9.617401e-01):7.933076e-01):3.022943e-01,(63:1.511880e+00,(((59:4.424707e-02,29:9.304917e-02):8.625459e-01,(34:7.278176e-01,(47:7.273811e-01,((26:8.946658e-01,((35:4.146524e-01,65:5.392937e-01):1.019440e-01,(73:3.438509e-01,64:1.891720e-01):1.783349e-01):1.514917e-01):1.910883e-01,(74:3.986076e-01,61:4.128509e-01):3.296036e-01):9.499546e-02):1.991822e-01):8.309753e-02):4.793733e-02,31:6.357104e-01):5.373765e-01):3.184019e-01):3.142151e-02,((((39:1.340219e-01,25:2.371812e-01):9.196052e-02,40:2.913802e-01):6.304798e-01,((21:4.149893e-01,49:3.389029e-01):5.336042e-01,55:7.570413e-01):2.230092e-01):9.726386e-02,(41:4.379370e-01,(27:2.013095e-01,(66:3.795586e-02,38:1.668054e-02):1.212809e-01):4.684943e-01):6.985817e-01):3.850533e-01):2.177739e-01):6.595720e-02):1.082519e-01):2.279107e-01):2.036885e-01,1:7.681605e-01);
   tree gen.2849500 = [&U] ((((17:5.810561e-01,((71:3.076110e-01,37:2.821320e-01):8.725128e-02,14:3.297064e-01):1.871039e-01):2.309295e-01,57:4.575904e-01):8.818146e-02,((16:4.251496e-02,60:1.061311e-01):4.690213e-02,67:1.260709e-01):4.724985e-01):1.191987e-01,(((50:3.999101e-01,22:4.194005e-01):5.002622e-01,70:4.945395e-01):4.999697e-01,(((((10:5.262403e-01,36:4.874946e-01):4.197760e-01,(6:5.261957e-02,12:1.075674e+00):2.291917e+00):1.242750e-02,11:4.200012e+00):5.411399e-02,13:1.780088e+00):4.702517e-01,(54:1.247585e+00,((((15:1.804061e-01,44:1.456390e-01):1.110543e-01,24:2.324962e-01):1.518712e-01,(28:1.297618e-01,43:1.625060e-01):3.357158e-01):5.803799e-01,(((((53:8.238568e-01,(((18:1.768937e-01,19:2.207496e-01):1.849994e-01,42:2.575712e-01):2.714541e-01,23:4.834410e-01):4.081263e-01):3.289518e-01,(20:4.490719e-01,(48:3.344624e-01,52:3.784157e-01):3.350190e-01):3.944894e-01):4.397889e-01,(((68:2.825666e+00,((3:4.368166e-01,4:5.216198e-01):1.613225e+00,((33:1.789145e+00,5:1.329057e+00):5.401602e-01,69:2.496848e+00):7.123818e-01):3.786023e-01):2.136450e-01,(62:2.844322e+00,(58:1.239290e+00,32:8.142841e-01):1.639680e+00):2.990812e-01):2.549320e-01,(72:9.989895e-01,(((7:4.052042e-01,8:3.284439e-01):4.479876e-01,((2:1.836179e-01,30:4.124127e-01):1.950331e-01,9:3.115418e-01):2.328703e-01):7.652083e-02,((45:8.897504e-03,(46:1.657187e-03,51:3.252009e-03):1.292684e-02):1.492443e-01,(75:1.101463e-01,56:9.320849e-02):5.767698e-02):3.517182e-01):5.098374e-01):9.256009e-01):8.429662e-01):2.909350e-01,(63:1.455069e+00,(((59:4.258440e-02,29:8.955267e-02):8.301341e-01,(34:6.892463e-01,(47:7.182847e-01,((26:8.610471e-01,((35:4.970044e-01,65:5.712782e-01):9.811322e-02,(73:3.309301e-01,64:1.820635e-01):1.716336e-01):1.457991e-01):1.839078e-01,(74:3.836292e-01,61:3.973373e-01):3.172181e-01):9.142582e-02):1.916976e-01):6.280871e-02):9.913890e-02,31:6.118224e-01):5.171836e-01):3.064373e-01):1.428795e-02,((((39:1.289858e-01,25:2.282687e-01):1.175867e-01,40:2.804310e-01):6.067884e-01,((21:3.993953e-01,49:3.261680e-01):5.135531e-01,55:7.285941e-01):2.146292e-01):9.360899e-02,(41:4.214807e-01,(27:1.937449e-01,(66:3.849643e-02,38:1.605373e-02):1.167236e-01):4.508897e-01):6.723312e-01):3.705842e-01):2.703548e-01):7.751349e-02):9.024471e-02):2.193465e-01):1.181349e-01,1:7.392955e-01);
   tree gen.2850000 = [&U] (((67:1.679921e-01,(16:5.471591e-02,60:8.590342e-02):2.007418e-02):4.682407e-01,(((14:3.233517e-01,(37:2.668427e-01,71:2.970678e-01):3.133886e-02):3.236442e-01,17:5.607161e-01):8.912400e-02,57:5.291140e-01):5.859257e-02):1.308918e-01,(((13:1.915924e+00,(11:3.618389e+00,(36:3.477279e-01,10:6.271908e-01):6.521687e-01):1.765389e-01):3.093048e-01,((((((((48:2.902089e-01,52:4.163898e-01):2.960353e-01,20:3.726997e-01):4.960029e-01,(53:1.018799e+00,(((19:1.895864e-01,18:2.118901e-01):1.035319e-01,42:3.516879e-01):3.024319e-01,23:5.579918e-01):7.313613e-01):1.700705e-01):5.639188e-01,(((72:1.048952e+00,((((46:3.064999e-03,51:5.953184e-03):1.372750e-02,45:5.216372e-03):1.169551e-01,(75:9.359009e-02,56:1.093021e-01):5.306510e-02):2.789720e-01,((9:2.118670e-01,(30:2.964739e-01,2:2.947854e-01):1.725275e-01):1.767501e-01,(7:4.167493e-01,8:2.756750e-01):3.218847e-01):1.791115e-01):4.337845e-01):8.954397e-01,((62:2.977945e+00,(58:8.597407e-01,32:8.661083e-01):1.821264e+00):9.886800e-02,(68:2.096294e+00,((4:5.533649e-01,3:4.084958e-01):1.527679e+00,(69:2.611286e+00,(33:2.010731e+00,5:1.583129e+00):5.025240e-01):5.794006e-01):5.092666e-01):3.515419e-01):3.943053e-01):3.820916e-01,(6:4.990297e-01,12:3.208642e-01):3.761344e+00):1.014909e+00):2.370747e-01,((31:7.577679e-01,((29:9.478231e-02,59:5.994493e-02):6.278591e-01,(34:7.344566e-01,(((26:8.194389e-01,((35:3.899462e-01,(64:2.115632e-01,73:2.331552e-01):2.337826e-01):8.906995e-02,65:6.094896e-01):1.281008e-01):9.104944e-02,(61:3.088216e-01,74:3.661724e-01):3.990989e-01):1.179012e-01,47:8.335409e-01):2.307557e-01):1.350495e-01):6.374083e-02):5.216698e-01,63:1.570666e+00):2.160311e-01):2.145029e-02,((41:4.429835e-01,(27:2.498880e-01,(66:3.760601e-02,38:3.627299e-02):1.326057e-01):3.392235e-01):7.090341e-01,((40:2.702844e-01,(25:2.138324e-01,39:1.168451e-01):1.633969e-01):4.971523e-01,((49:2.516485e-01,21:4.395429e-01):3.012184e-01,55:8.614801e-01):3.229431e-01):2.472225e-01):3.594022e-01):1.958779e-01,(((15:1.934760e-01,44:1.559710e-01):1.579227e-01,24:2.377952e-01):1.620036e-01,(43:1.427387e-01,28:1.010679e-01):3.614677e-01):6.295973e-01):9.364281e-02,54:1.348528e+00):6.230253e-02):1.645884e-01,(70:5.578882e-01,(22:4.029616e-01,50:3.553773e-01):4.770848e-01):4.477028e-01):1.614408e-01,1:8.336410e-01);
   tree gen.2850500 = [&U] ((((17:5.482169e-01,((71:3.130709e-01,37:3.511123e-01):4.315830e-02,14:3.042845e-01):1.828508e-01):9.902020e-02,57:4.657124e-01):1.225634e-01,((16:4.787090e-02,60:1.080149e-01):3.726132e-02,67:1.491547e-01):4.658286e-01):8.206477e-02,(((50:4.070082e-01,22:4.268445e-01):5.091415e-01,70:5.033173e-01):5.454632e-01,(((6:5.355354e-02,12:8.623803e-01):2.332597e+00,((10:5.303091e-01,36:4.961473e-01):3.500117e-01,(13:1.811684e+00,11:4.274559e+00):7.296838e-03):4.214056e-02):4.612651e-01,((54:1.269729e+00,(((15:1.836082e-01,44:1.769459e-01):1.296489e-01,24:2.366229e-01):2.140819e-01,(28:9.270836e-02,43:1.653903e-01):3.416745e-01):5.880427e-01):4.797763e-02,(((((39:1.226720e-01,25:2.323203e-01):1.520552e-01,40:2.854085e-01):7.309859e-01,(41:3.669956e-01,(27:2.013287e-01,(66:3.917972e-02,38:1.814756e-02):1.288720e-01):4.588927e-01):7.009667e-01):4.325213e-02,((21:4.064843e-01,49:2.740047e-01):5.226683e-01,55:7.351751e-01):2.479234e-01):3.615644e-01,((((53:8.384797e-01,(((18:1.800334e-01,19:2.246678e-01):1.882830e-01,42:2.621429e-01):1.844911e-01,23:4.920218e-01):4.153703e-01):1.685146e-01,(20:4.570427e-01,(48:3.403989e-01,52:3.851324e-01):2.742379e-01):4.014913e-01):4.470229e-01,(((68:2.168672e+00,((3:3.049646e-01,4:7.131196e-01):1.631019e+00,((33:1.820901e+00,5:1.352647e+00):6.393978e-01,69:2.541166e+00):5.429248e-01):2.605700e-01):2.821124e-01,(62:2.894807e+00,(58:1.261286e+00,32:8.540168e-01):1.668784e+00):3.946489e-01):4.365099e-01,(72:1.052632e+00,(((7:4.630626e-01,8:3.427957e-01):4.612476e-01,((2:2.729595e-01,30:4.197327e-01):1.128261e-01,9:2.953924e-01):1.875979e-01):9.770685e-02,((45:9.055429e-03,(46:2.420022e-03,51:5.869452e-03):1.509314e-02):1.516300e-01,(75:1.121013e-01,56:9.486288e-02):5.870071e-02):3.284095e-01):5.188867e-01):9.485664e-01):1.030289e+00):2.626197e-01,(63:1.381282e+00,(((59:4.289249e-02,29:9.114217e-02):8.448685e-01,(34:8.465482e-01,(47:7.310337e-01,((26:8.763301e-01,((35:4.972633e-01,65:5.543936e-01):1.016424e-01,(73:3.215745e-01,64:1.852950e-01):1.746800e-01):1.483870e-01):1.166546e-01,(74:4.332170e-01,61:4.043897e-01):3.228485e-01):9.304857e-02):1.951001e-01):1.357661e-01):1.272792e-01,31:6.699907e-01):4.596885e-01):2.710381e-01):5.137151e-02):2.747866e-01):9.000706e-02):2.328710e-01):1.513833e-01,1:7.524175e-01);
   tree gen.2851000 = [&U] ((((17:5.283866e-01,((71:3.017464e-01,37:3.384118e-01):6.361398e-02,14:2.932778e-01):2.709595e-01):1.650704e-01,57:4.488665e-01):1.181300e-01,((16:4.613930e-02,60:1.041077e-01):3.591349e-02,67:1.437595e-01):4.489786e-01):7.909630e-02,(((13:1.720234e+00,(((10:5.296616e-01,36:4.782005e-01):3.317229e-01,(6:5.161638e-02,12:8.311860e-01):2.248221e+00):1.256506e-01,11:4.119938e+00):4.668501e-03):4.445801e-01,((54:1.223800e+00,((63:1.301698e+00,(((59:4.134097e-02,29:8.784535e-02):8.307173e-01,(34:6.440294e-01,(47:7.045906e-01,((26:8.446312e-01,((35:4.792761e-01,65:5.343400e-01):8.555196e-02,(73:3.099424e-01,64:1.505083e-01):1.683614e-01):1.520165e-01):1.267017e-01,(74:4.175465e-01,61:3.897620e-01):3.111704e-01):9.197300e-02):2.065509e-01):1.308552e-01):4.166548e-02,31:7.459681e-01):5.320909e-01):3.366101e-01,((((53:8.081500e-01,(((18:1.735212e-01,19:2.165411e-01):1.814724e-01,42:2.526606e-01):1.778177e-01,23:6.777250e-01):4.328259e-01):1.624190e-01,(20:3.923066e-01,(48:2.949294e-01,52:3.712012e-01):2.494178e-01):4.624966e-01):4.308531e-01,(((68:2.090227e+00,((3:2.939333e-01,4:6.873244e-01):1.572021e+00,((33:1.755035e+00,5:1.303719e+00):8.093291e-01,69:2.449246e+00):5.232860e-01):2.511446e-01):2.719078e-01,(62:2.790095e+00,(58:1.215663e+00,32:8.231251e-01):1.608420e+00):3.803735e-01):4.207203e-01,(72:1.116411e+00,(((7:4.463125e-01,8:3.303960e-01):4.325263e-01,((2:3.015319e-01,30:4.045500e-01):1.201164e-01,9:2.847074e-01):1.027717e-01):1.975386e-01,((45:8.727873e-03,(46:2.678192e-03,51:5.657141e-03):1.454719e-02):1.461452e-01,(75:1.080464e-01,56:1.147100e-01):5.657737e-02):3.165302e-01):5.001174e-01):9.142545e-01):9.930213e-01):2.303313e-01,((((39:1.225901e-01,25:2.239167e-01):8.318375e-02,40:2.837242e-01):6.531116e-01,(41:3.521816e-01,(27:1.940462e-01,(66:3.776250e-02,38:1.749112e-02):1.133130e-01):4.451827e-01):7.365851e-01):4.168760e-02,((21:3.917808e-01,49:2.640933e-01):5.037622e-01,55:7.570595e-01):2.389555e-01):3.484858e-01):4.951328e-02):2.648470e-01):5.807640e-02,(((15:1.769666e-01,44:1.705453e-01):1.249592e-01,24:2.172044e-01):2.063380e-01,(28:8.935489e-02,43:1.594078e-01):3.293154e-01):5.352222e-01):8.279334e-02):2.244475e-01,((50:3.375013e-01,22:4.114046e-01):4.907247e-01,70:4.851111e-01):5.257326e-01):1.459074e-01,1:7.252008e-01);
   tree gen.2851500 = [&U] ((((17:5.274013e-01,((71:3.011837e-01,37:3.377807e-01):6.349534e-02,14:2.927309e-01):2.704542e-01):1.647626e-01,57:4.480294e-01):1.487763e-01,((16:4.862993e-02,60:1.039136e-01):3.868105e-02,67:1.434914e-01):4.481413e-01):1.368581e-01,(((13:1.717026e+00,((11:4.112255e+00,(10:5.581814e-01,36:3.899632e-01):3.295514e-01):1.101836e-01,(6:1.820993e-01,12:1.300962e+00):1.816720e+00):8.171008e-03):4.437510e-01,((54:1.221517e+00,((63:1.299271e+00,(((59:4.126387e-02,29:8.768153e-02):8.291681e-01,(34:7.093670e-01,(47:7.032766e-01,((26:8.430561e-01,((35:4.783823e-01,65:5.333435e-01):8.539241e-02,(73:3.093644e-01,64:1.502276e-01):1.680474e-01):1.517330e-01):1.264654e-01,(74:4.167678e-01,61:2.281394e-01):3.105901e-01):8.575087e-02):1.664910e-01):1.306111e-01):4.158778e-02,31:7.048894e-01):5.673049e-01):2.119707e-01,((((53:8.066429e-01,(((18:1.731976e-01,19:2.161372e-01):1.503295e-01,42:2.521895e-01):2.009452e-01,23:5.737152e-01):4.257274e-01):1.671000e-01,(20:3.915750e-01,(48:3.330053e-01,52:3.705090e-01):2.489526e-01):4.616341e-01):4.300496e-01,(((68:2.086328e+00,((3:2.933852e-01,4:6.860426e-01):1.569090e+00,((33:1.751762e+00,5:1.301287e+00):8.078198e-01,69:2.444679e+00):5.223101e-01):2.506762e-01):3.647094e-01,(62:2.784892e+00,(58:1.213396e+00,32:8.215900e-01):1.605420e+00):3.796641e-01):4.199357e-01,(72:7.604743e-01,(((7:4.454802e-01,8:3.429493e-01):4.758045e-01,((2:3.009696e-01,30:4.037956e-01):1.198924e-01,9:2.238721e-01):1.152831e-01):1.819390e-01,((45:8.711597e-03,(46:2.673197e-03,51:2.840999e-03):1.452006e-02):1.466678e-01,(75:7.740329e-02,56:1.144961e-01):5.647186e-02):3.159399e-01):4.991847e-01):9.125496e-01):9.911695e-01):2.299017e-01,((41:3.515248e-01,(27:1.936844e-01,(66:5.553508e-02,38:1.745850e-02):8.836413e-02):4.443524e-01):7.424331e-01,(((39:1.057202e-01,25:2.234992e-01):1.953611e-01,40:1.723558e-01):4.938152e-01,((21:3.910502e-01,49:2.636008e-01):5.028227e-01,55:7.556477e-01):2.032488e-01):1.047842e-01):3.867638e-01):8.011154e-02):2.335122e-01):5.796809e-02,(((15:1.766366e-01,44:1.702273e-01):1.247261e-01,24:2.167994e-01):2.059532e-01,(28:8.918825e-02,43:1.591105e-01):3.287012e-01):5.342241e-01):7.373591e-02):2.501563e-01,((50:3.368719e-01,22:3.916791e-01):4.898095e-01,70:4.842065e-01):5.264572e-01):2.214070e-01,1:6.491653e-01);
   tree gen.2852000 = [&U] ((((13:1.699378e+00,(11:4.069988e+00,((6:1.828631e-01,12:1.065264e+00):1.923779e+00,(10:5.524442e-01,36:3.859550e-01):2.938403e-01):8.561039e-03):4.864294e-02):5.009042e-01,((54:1.208962e+00,(((15:2.061014e-01,44:1.684776e-01):1.203372e-01,24:2.145710e-01):2.038364e-01,(28:8.827154e-02,43:1.574751e-01):3.253227e-01):4.944995e-01):1.014414e-01,((63:1.281898e+00,(((59:5.296514e-02,29:8.678030e-02):7.381082e-01,(34:7.020759e-01,(47:7.347479e-01,((26:8.343908e-01,((35:4.734653e-01,65:5.968725e-01):7.888412e-02,(73:3.061846e-01,64:1.897018e-01):1.663202e-01):1.501734e-01):1.251656e-01,(74:4.124841e-01,61:2.257945e-01):3.073977e-01):8.486949e-02):1.647798e-01):1.292687e-01):4.721057e-02,31:6.976442e-01):5.614739e-01):2.097919e-01,((((53:7.983519e-01,(((18:1.714174e-01,19:2.139157e-01):2.046929e-01,42:2.521927e-01):1.869673e-01,23:6.004242e-01):4.357932e-01):1.653825e-01,(20:3.875502e-01,(48:3.295826e-01,52:3.783635e-01):3.104579e-01):4.568893e-01):2.552176e-01,(((((3:2.903697e-01,4:6.789912e-01):1.817116e+00,((33:1.733757e+00,5:1.287912e+00):7.995167e-01,69:2.419551e+00):5.499771e-01):2.577006e-01,68:2.064884e+00):1.292533e-01,(62:2.756268e+00,(58:1.215632e+00,32:8.131454e-01):1.588919e+00):3.757618e-01):5.352801e-01,(72:7.526579e-01,(((7:4.098023e-01,8:3.394243e-01):2.937602e-01,((2:2.282922e-01,30:3.996452e-01):2.029033e-01,9:2.215710e-01):1.140982e-01):1.800690e-01,((45:8.622056e-03,(46:1.335985e-03,51:4.371246e-03):1.437081e-02):1.451603e-01,(75:7.660771e-02,56:1.133193e-01):5.589142e-02):3.126925e-01):5.092615e-01):9.031700e-01):9.809818e-01):2.275387e-01,((41:3.479117e-01,(27:1.916936e-01,(66:4.561639e-02,38:1.727906e-02):8.745589e-02):3.884508e-01):7.348021e-01,(((39:1.273055e-01,25:2.212019e-01):1.775067e-01,40:1.756504e-01):4.887396e-01,((21:3.870308e-01,49:2.608914e-01):4.976545e-01,55:7.478808e-01):2.011597e-01):1.037072e-01):3.655005e-01):6.023690e-02):2.606796e-01):7.297802e-02):2.475851e-01,((50:3.334094e-01,22:3.876533e-01):4.847751e-01,70:4.792296e-01):5.302228e-01):1.150902e-01,(((17:5.219804e-01,((71:2.980880e-01,37:3.343088e-01):6.284271e-02,14:2.897221e-01):2.676744e-01):1.357987e-01,57:4.434244e-01):1.472471e-01,((16:4.813009e-02,60:1.028455e-01):3.919676e-02,67:1.420165e-01):4.435351e-01):1.360365e-01,1:6.541634e-01);
   tree gen.2852500 = [&U] ((57:5.551021e-01,(((71:2.577243e-01,37:3.080049e-01):4.378441e-02,14:3.181392e-01):2.512567e-01,17:6.281921e-01):7.484667e-02):6.331554e-02,((((((13:1.666024e+00,(12:9.194504e-01,6:3.057452e-01):1.246086e+00):3.805424e-01,11:3.637596e+00):7.097208e-03,(10:6.534700e-01,36:3.259655e-01):5.383226e-01):4.681828e-01,(54:1.068709e+00,(((63:1.334308e+00,(31:6.940353e-01,(((29:8.634572e-03,59:1.294439e-01):6.191339e-01,34:7.644817e-01):6.420701e-02,(47:6.387028e-01,((74:4.104043e-01,61:3.909596e-01):4.297313e-01,(((35:4.128407e-01,65:5.024561e-01):7.806405e-02,(64:1.681366e-01,73:2.665953e-01):2.050544e-01):1.098636e-01,26:8.322555e-01):1.002083e-01):1.027588e-01):2.799719e-01):1.044696e-01):4.220621e-01):2.795454e-01,((((53:9.057398e-01,(((19:2.181881e-01,18:2.096350e-01):1.389140e-01,42:3.119588e-01):2.779139e-01,23:5.398627e-01):6.677154e-01):1.596738e-01,(20:3.690503e-01,(52:4.202608e-01,48:2.741972e-01):2.880721e-01):3.856258e-01):3.884285e-01,(((68:2.166200e+00,62:2.755961e+00):3.673980e-01,((32:7.628211e-01,58:9.168221e-01):1.547713e+00,((69:2.583587e+00,(5:1.316433e+00,33:1.343244e+00):7.204484e-01):4.934185e-01,(3:2.142072e-01,4:9.411214e-01):1.798155e+00):3.776252e-01):1.999101e-01):2.786646e-01,(72:9.872758e-01,((((30:4.111272e-01,2:2.776888e-01):1.663725e-01,9:2.081247e-01):1.244657e-01,(8:3.061641e-01,7:4.884168e-01):3.162304e-01):2.291732e-01,((45:1.367222e-02,(51:3.694777e-03,46:2.566689e-03):1.228988e-02):1.089445e-01,(56:1.166739e-01,75:8.690506e-02):6.616395e-02):2.998881e-01):5.323273e-01):6.837799e-01):1.134231e+00):2.650432e-01,((((66:3.480937e-02,38:2.739127e-02):1.137242e-01,27:2.013323e-01):2.920835e-01,41:4.530354e-01):6.284011e-01,(((39:9.145887e-02,25:2.285414e-01):1.476385e-01,40:2.281072e-01):4.669539e-01,((21:4.020650e-01,49:2.684668e-01):4.471507e-01,55:7.610262e-01):2.690271e-01):1.779464e-01):4.129369e-01):1.038219e-01):1.923567e-01,((43:1.518350e-01,28:1.004520e-01):3.481082e-01,(24:2.216082e-01,(15:1.656130e-01,44:1.946689e-01):1.191666e-01):2.091400e-01):6.848545e-01):1.173525e-01):5.714965e-02):2.047755e-01,(70:4.878369e-01,(22:4.703211e-01,50:3.336632e-01):5.342980e-01):5.267145e-01):2.930578e-01,((60:1.044904e-01,16:6.189961e-02):8.551117e-02,67:8.986142e-02):3.700783e-01):1.426857e-01,1:9.358627e-01);
   tree gen.2853000 = [&U] ((((13:1.676545e+00,((10:5.519064e-01,36:3.855793e-01):2.971948e-01,((6:6.472456e-02,12:1.064227e+00):1.817233e+00,11:4.066026e+00):8.201748e-03):2.450610e-01):3.226353e-01,(54:1.207785e+00,((((15:2.059008e-01,44:1.683136e-01):1.753835e-01,24:2.273675e-01):1.650389e-01,(28:8.316254e-02,43:1.573218e-01):2.887387e-01):4.403553e-01,((63:1.280650e+00,(((59:5.291358e-02,29:8.917920e-02):6.665255e-01,(34:8.205207e-01,(47:7.340326e-01,((26:8.335786e-01,((35:4.724074e-01,65:5.962915e-01):4.825880e-02,(73:3.058865e-01,64:1.297085e-01):2.271992e-01):1.590884e-01):7.581606e-02,(74:4.120826e-01,61:2.451968e-01):3.070985e-01):8.478688e-02):1.646194e-01):1.291428e-01):4.716461e-02,31:6.969651e-01):5.609274e-01):2.542666e-01,((((53:7.975747e-01,(((18:1.570539e-01,19:2.137075e-01):1.514352e-01,42:2.519472e-01):2.099689e-01,23:4.781083e-01):4.200368e-01):2.119506e-01,(20:3.871729e-01,(48:3.292617e-01,52:3.779952e-01):2.502408e-01):4.039261e-01):3.239941e-01,(((((3:2.900870e-01,4:6.783302e-01):1.248972e+00,((33:1.496046e+00,5:1.286658e+00):7.987385e-01,69:2.417196e+00):6.019423e-01):2.718777e-01,68:2.357735e+00):3.447804e-01,(62:2.753585e+00,(58:1.089725e+00,32:8.123539e-01):1.587373e+00):5.834848e-01):3.457232e-01,(72:8.807998e-01,(((7:4.094034e-01,8:3.477260e-01):2.934742e-01,((2:1.919397e-01,30:3.992562e-01):1.913904e-01,9:2.181067e-01):9.521327e-02):1.798937e-01,((45:8.613662e-03,(46:1.462086e-03,51:5.032193e-03):1.435683e-02):1.450190e-01,(75:9.603782e-02,56:1.251446e-01):4.098951e-02):2.464804e-01):4.917790e-01):7.893376e-01):9.800269e-01):2.775529e-01,((41:3.475730e-01,(27:1.876869e-01,(66:4.557199e-02,38:1.997375e-02):8.737076e-02):3.565406e-01):7.340868e-01,(((39:1.271816e-01,25:2.019395e-01):2.170883e-01,40:1.695878e-01):4.882639e-01,((21:4.415036e-01,49:2.606374e-01):4.971701e-01,55:7.471528e-01):2.009639e-01):1.750156e-01):3.674745e-01):3.555006e-02):1.992359e-01):9.782389e-02):7.562510e-02):2.556382e-01,((50:3.821922e-01,22:3.872759e-01):4.843032e-01,70:4.787631e-01):5.052935e-01):1.149781e-01,(((17:5.214723e-01,((71:2.840656e-01,37:3.230955e-01):6.278154e-02,14:2.894401e-01):2.674138e-01):1.356665e-01,57:5.206508e-01):7.362811e-02,((16:4.886553e-02,60:1.061032e-01):4.640415e-02,67:1.191936e-01):4.431033e-01):1.066997e-01,1:6.535266e-01);
   tree gen.2853500 = [&U] ((((13:1.641999e+00,((10:5.405341e-01,36:3.776342e-01):3.415131e-01,((6:7.751949e-02,12:1.042299e+00):1.779788e+00,11:3.982243e+00):7.419381e-03):1.660083e-01):3.996408e-01,((54:1.182898e+00,(((15:1.919929e-01,44:1.648454e-01):1.717696e-01,24:2.226824e-01):2.040756e-01,(28:1.180928e-01,43:1.350441e-01):2.827890e-01):4.312816e-01):4.971704e-02,((63:1.254262e+00,(((59:5.182327e-02,29:8.734162e-02):6.527914e-01,(34:8.036135e-01,(47:7.189075e-01,((26:8.164023e-01,((35:4.626732e-01,65:5.840046e-01):4.726441e-02,(73:3.267483e-01,64:1.270358e-01):2.225176e-01):1.558103e-01):1.881715e-01,(74:4.035914e-01,61:2.401444e-01):3.531921e-01):8.303980e-02):1.612273e-01):1.264818e-01):4.619276e-02,31:6.732689e-01):3.947569e-01):2.490273e-01,((((53:7.811403e-01,(((18:1.538178e-01,19:2.093039e-01):1.557609e-01,42:2.467557e-01):1.967425e-01,23:4.929807e-01):5.209653e-01):2.075833e-01,(20:3.889012e-01,(48:3.224771e-01,52:3.702064e-01):2.450844e-01):3.956030e-01):3.173180e-01,(((((3:3.237071e-01,4:6.643529e-01):1.567514e+00,((33:1.465219e+00,5:1.260146e+00):7.822800e-01,69:2.367388e+00):5.895390e-01):3.057865e-01,68:2.309152e+00):3.376760e-01,(62:2.696846e+00,(58:1.067270e+00,32:7.956149e-01):1.642063e+00):5.714618e-01):3.385994e-01,(72:8.626505e-01,(((7:3.416863e-01,8:3.405609e-01):2.874270e-01,((2:2.640728e-01,30:3.752652e-01):1.708369e-01,9:2.136125e-01):9.325135e-02):1.761869e-01,((45:8.436174e-03,(46:2.954262e-03,51:2.125524e-03):9.753943e-03):1.420308e-01,(75:9.405891e-02,56:1.025399e-01):4.014490e-02):2.414016e-01):4.816456e-01):7.730729e-01):9.598329e-01):2.718338e-01,((41:3.404111e-01,(27:1.671308e-01,(66:4.463295e-02,38:2.637312e-02):1.325495e-01):3.491939e-01):7.189606e-01,(((39:1.335952e-01,25:1.977784e-01):1.263980e-01,40:2.041355e-01):5.687324e-01,((21:4.324062e-01,49:2.552669e-01):4.869256e-01,55:7.317573e-01):2.696219e-01):1.405060e-01):2.367161e-01):3.542884e-02):2.551745e-01):7.406681e-02):2.503706e-01,((50:3.743170e-01,22:4.592136e-01):4.743239e-01,70:5.948883e-01):4.948817e-01):1.126089e-01,(((17:5.237404e-01,((71:2.782123e-01,37:3.164379e-01):5.455061e-02,14:2.834760e-01):1.805077e-01):1.328710e-01,57:5.099225e-01):9.737838e-02,((16:4.785863e-02,60:1.039169e-01):4.544797e-02,67:1.167376e-01):4.339730e-01):9.010064e-02,1:8.624246e-01);
   tree gen.2854000 = [&U] (((((((6:3.987006e-02,12:1.089238e+00):1.917395e+00,13:1.667348e+00):1.410071e-02,(10:5.648767e-01,36:3.946407e-01):3.568929e-01):1.510708e-01,11:4.034108e+00):4.981150e-01,((54:1.236169e+00,(((15:2.006391e-01,44:1.722691e-01):1.795051e-01,24:2.327108e-01):2.132660e-01,(28:1.234111e-01,43:1.411257e-01):2.955243e-01):4.507040e-01):1.005350e-01,((63:1.310747e+00,(((59:5.292507e-02,29:9.127499e-02):6.821894e-01,(34:8.398037e-01,(47:7.512830e-01,((26:8.531684e-01,((35:4.835093e-01,65:6.103049e-01):9.664963e-02,(73:3.414632e-01,64:1.327568e-01):1.418363e-01):1.628271e-01):1.707103e-01,(74:4.217669e-01,61:2.509591e-01):3.690978e-01):8.677944e-02):2.515915e-01):1.321778e-01):6.677245e-02,31:7.035891e-01):4.125345e-01):3.198652e-01,((((53:8.163184e-01,(((18:1.607448e-01,19:2.452562e-01):1.627755e-01,42:2.487633e-01):2.287515e-01,23:5.151818e-01):5.444266e-01):2.169316e-01,(20:4.064151e-01,(48:3.369997e-01,52:3.868784e-01):2.561216e-01):4.134187e-01):3.316082e-01,(((((3:3.382850e-01,4:6.942716e-01):1.439443e+00,((33:1.738871e+00,5:1.316896e+00):8.175095e-01,69:2.474002e+00):6.799091e-01):4.286045e-01,68:2.413144e+00):2.504288e-01,(62:2.818296e+00,(58:9.933806e-01,32:1.149897e+00):1.380535e+00):5.971971e-01):8.438835e-02,(72:9.014994e-01,(((7:3.570739e-01,8:3.558978e-01):3.003711e-01,((2:2.759651e-01,30:3.921650e-01):1.785304e-01,9:2.232324e-01):9.745086e-02):2.012990e-01,((45:8.816091e-03,(46:3.087306e-03,51:2.043603e-03):1.019321e-02):1.484271e-01,(75:9.829479e-02,56:1.071577e-01):4.439582e-02):2.522729e-01):4.561432e-01):8.078877e-01):1.107786e+00):2.840756e-01,((41:3.950678e-01,(27:1.746574e-01,(66:4.664297e-02,38:3.549209e-02):1.385188e-01):3.649196e-01):7.513385e-01,(((39:1.396116e-01,25:2.066852e-01):1.320903e-01,40:2.133286e-01):5.943448e-01,((21:4.062452e-01,49:2.667626e-01):5.088540e-01,55:7.647115e-01):2.817641e-01):1.468336e-01):2.473764e-01):8.465487e-02):2.666661e-01):7.740236e-02):2.616459e-01,((50:3.911741e-01,22:4.798940e-01):4.956847e-01,70:6.216787e-01):5.171683e-01):8.381784e-02,(((17:5.473267e-01,((71:2.907414e-01,37:3.306885e-01):5.700726e-02,14:2.962422e-01):1.886367e-01):1.350759e-01,57:4.607941e-01):7.259518e-02,((16:6.921887e-02,60:1.010225e-01):4.090800e-02,67:1.219948e-01):4.535166e-01):1.315333e-01,1:9.012633e-01);
   tree gen.2854500 = [&U] (((((((6:2.953322e-02,12:1.008456e+00):1.795102e+00,13:1.543691e+00):3.274156e-02,(10:5.229833e-01,36:4.023356e-01):5.363439e-01):2.367972e-02,11:4.240187e+00):4.439287e-01,(((((15:1.857590e-01,44:1.594930e-01):1.661924e-01,24:2.378274e-01):1.974493e-01,(28:1.142584e-01,43:1.306593e-01):2.736071e-01):4.172781e-01,((63:1.213537e+00,(((34:7.775207e-01,(47:6.955650e-01,((26:7.898942e-01,((35:4.476505e-01,65:5.650424e-01):8.948173e-02,(73:3.161390e-01,64:1.229110e-01):2.618338e-01):9.204402e-02):1.491404e-01,(74:3.904871e-01,61:2.323470e-01):3.417242e-01):1.085128e-01):1.982730e-01):1.223750e-01,31:6.514083e-01):8.731799e-02,(59:4.899995e-02,29:8.450569e-02):5.857513e-01):3.819394e-01):2.961428e-01,((((53:7.557772e-01,(((18:1.488234e-01,19:2.270671e-01):1.507035e-01,42:2.303141e-01):2.117864e-01,23:4.769740e-01):5.040499e-01):1.340553e-01,(20:3.762739e-01,(48:3.120065e-01,52:3.581860e-01):2.371267e-01):3.827581e-01):3.070149e-01,(((((3:3.131965e-01,4:6.427818e-01):1.387466e+00,((33:1.609910e+00,5:1.485699e+00):5.194854e-01,69:2.290521e+00):6.294844e-01):2.064453e-01,68:2.234176e+00):2.318561e-01,(62:2.496077e+00,(58:9.197078e-01,32:1.064616e+00):1.278149e+00):5.529068e-01):4.534919e-02,(72:8.346408e-01,(((7:3.305919e-01,8:3.295031e-01):2.780944e-01,((2:2.554985e-01,30:3.630806e-01):1.901826e-01,9:2.066767e-01):9.593566e-02):1.863699e-01,((45:8.162256e-03,(46:2.858339e-03,51:1.892042e-03):1.466304e-02):1.507830e-01,(75:9.100488e-02,56:9.921049e-02):4.110326e-02):2.335634e-01):4.356869e-01):7.386522e-01):1.025628e+00):2.342771e-01,((41:3.657681e-01,(27:1.617042e-01,(66:3.898865e-02,38:3.285987e-02):1.120916e-01):3.378558e-01):6.956164e-01,(((39:1.292574e-01,25:1.913567e-01):8.362707e-02,40:3.073007e-01):6.624231e-01,((21:3.761165e-01,49:2.469785e-01):4.711155e-01,55:7.079976e-01):2.608674e-01):1.359438e-01):2.290300e-01):7.837655e-02):2.468892e-01):9.307893e-02,54:1.144490e+00):1.010076e-01):2.422412e-01,((50:3.621631e-01,22:4.193290e-01):4.589229e-01,70:4.693250e-01):5.394842e-01):2.553980e-01,(((17:5.067349e-01,((71:2.510245e-01,37:3.061634e-01):5.277939e-02,14:2.742717e-01):1.930050e-01):1.250582e-01,57:4.266199e-01):5.219506e-02,((16:6.687203e-02,60:9.353032e-02):4.786123e-02,67:1.197040e-01):4.198821e-01):1.217783e-01,1:8.344222e-01);
   tree gen.2855000 = [&U] (((((16:6.398955e-02,60:9.082199e-02):4.804350e-02,67:1.162378e-01):4.276746e-01,(((((6:2.867804e-02,12:9.792542e-01):1.743121e+00,13:1.498991e+00):2.586815e-02,(11:4.117405e+00,(10:4.886127e-01,36:4.971462e-01):4.400441e-01):4.684407e-02):4.310739e-01,(((((15:2.138382e-01,44:1.813997e-01):1.613800e-01,24:2.309407e-01):1.917319e-01,(28:1.109499e-01,43:1.268758e-01):2.656843e-01):4.051951e-01,((63:1.171617e+00,(((34:7.550062e-01,(47:6.754238e-01,((26:7.085136e-01,((35:4.346880e-01,65:5.486806e-01):4.874801e-02,(73:2.934455e-01,64:1.193519e-01):2.343158e-01):8.937873e-02):1.448218e-01,(74:3.791798e-01,61:2.256190e-01):3.318289e-01):8.542257e-02):1.963934e-01):1.188314e-01,(59:4.758107e-02,29:8.205869e-02):5.687898e-01):8.636307e-02,31:6.325457e-01):3.708797e-01):3.084020e-01,((((53:7.338923e-01,(((18:1.445140e-01,19:2.204920e-01):1.463396e-01,42:2.700032e-01):2.056538e-01,23:5.511310e-01):4.894542e-01):1.879640e-01,(20:3.653782e-01,(48:3.029718e-01,52:3.478141e-01):2.302603e-01):3.797329e-01):4.438884e-01,(((((3:3.041274e-01,4:6.241689e-01):1.538585e+00,((33:1.563292e+00,5:1.442678e+00):5.707125e-01,69:2.224195e+00):7.077941e-01):1.531385e-01,68:2.169481e+00):1.365581e-01,(62:2.423799e+00,(58:8.930761e-01,32:1.033788e+00):1.241138e+00):5.368964e-01):1.461697e-01,(72:8.104723e-01,(((7:3.653391e-01,8:4.200862e-01):2.700417e-01,((2:1.834687e-01,30:3.525670e-01):1.846755e-01,9:2.006920e-01):9.315767e-02):1.809733e-01,((45:1.344579e-02,(46:2.775571e-03,51:1.837254e-03):1.423844e-02):1.464168e-01,(75:8.836967e-02,56:9.633768e-02):3.991304e-02):2.268002e-01):4.725332e-01):1.054465e+00):9.959294e-01):2.274932e-01,((41:4.475229e-01,(27:1.570218e-01,(66:3.785966e-02,38:3.190835e-02):1.088458e-01):3.280726e-01):6.754736e-01,(((39:1.255146e-01,25:1.858156e-01):7.349089e-02,40:2.984023e-01):6.432415e-01,((21:3.652254e-01,49:2.398268e-01):4.574735e-01,55:6.874964e-01):2.586963e-01):1.320073e-01):2.223981e-01):7.432493e-02):2.397401e-01):9.038367e-02,54:1.111350e+00):5.979650e-02):2.352267e-01,((50:3.516761e-01,22:4.071866e-01):4.456340e-01,70:4.285056e-01):5.238626e-01):2.784048e-01):5.068366e-02,(17:4.920615e-01,((71:2.437557e-01,37:2.972979e-01):5.125107e-02,14:2.663297e-01):1.874162e-01):1.555755e-01):6.704075e-02,57:4.382043e-01,1:8.395601e-01);
   tree gen.2855500 = [&U] ((((16:6.521502e-02,60:9.256132e-02):4.896358e-02,67:1.184639e-01):4.358650e-01,((((13:1.581564e+00,(11:4.196258e+00,(10:4.979701e-01,36:5.066670e-01):2.017973e-01):1.680035e-01):6.179891e-02,(6:2.549310e-01,12:9.980079e-01):1.482191e+00):4.100595e-01,(((((15:2.179334e-01,44:1.848737e-01):1.644706e-01,24:2.353635e-01):1.954037e-01,(28:1.130747e-01,43:1.293057e-01):2.782691e-01):4.129550e-01,54:1.132633e+00):1.168895e-01,(((41:4.252663e-01,(27:1.600289e-01,(66:3.858471e-02,38:3.251943e-02):1.109303e-01):3.343555e-01):6.725279e-01,(((39:1.279183e-01,25:1.893742e-01):1.176802e-01,40:3.041170e-01):5.896707e-01,((21:3.952264e-01,49:2.444198e-01):4.662346e-01,55:7.006626e-01):2.964226e-01):1.525295e-01):2.266572e-01,((((53:7.479471e-01,(((18:1.472816e-01,19:2.247146e-01):1.491422e-01,42:2.751740e-01):2.095922e-01,23:5.616857e-01):4.988278e-01):1.915637e-01,(20:3.723756e-01,(48:3.087741e-01,52:3.194541e-01):2.346700e-01):3.870051e-01):4.186618e-01,(((((3:2.771113e-01,4:8.027924e-01):1.568051e+00,((33:1.593231e+00,5:1.470307e+00):5.816422e-01,69:2.266790e+00):7.213491e-01):4.928442e-01,68:2.284322e+00):6.698386e-02,(62:2.470217e+00,(58:9.101794e-01,32:1.053587e+00):1.264907e+00):5.471785e-01):1.489690e-01,(72:8.259937e-01,(((7:3.723358e-01,8:4.281312e-01):2.925434e-01,((2:1.869824e-01,30:3.593190e-01):1.874325e-01,9:2.297291e-01):9.494174e-02):1.844391e-01,((45:1.370329e-02,(46:2.828726e-03,51:1.019947e-03):1.451112e-02):1.466702e-01,(75:9.697888e-02,56:9.818265e-02):4.067742e-02):2.295023e-01):4.815827e-01):7.028733e-01):1.015002e+00):2.318500e-01,(63:1.194055e+00,(((34:7.694654e-01,(47:6.883588e-01,((26:7.220823e-01,((35:4.430127e-01,65:5.591884e-01):4.968159e-02,(73:2.990653e-01,64:1.216376e-01):2.388032e-01):9.109042e-02):1.015196e-01,(74:3.864415e-01,61:3.481811e-01):3.216117e-01):8.705850e-02):2.001545e-01):1.211072e-01,(59:4.849230e-02,29:8.363020e-02):5.796828e-01):9.597852e-02,31:6.446596e-01):3.779824e-01):3.143082e-01):7.574833e-02):2.443313e-01):9.235555e-02):2.617508e-01,((50:3.584110e-01,22:4.149846e-01):4.541683e-01,70:4.367119e-01):4.882604e-01):2.837365e-01):5.165431e-02,((17:5.014850e-01,((71:2.498195e-01,37:3.029914e-01):1.048489e-01,14:2.714302e-01):1.910054e-01):1.585550e-01,57:4.465964e-01):9.988506e-02,1:8.929494e-01);
   tree gen.2856000 = [&U] ((((16:6.574817e-02,60:9.331803e-02):5.570863e-02,67:1.194323e-01):4.394283e-01,((17:5.055847e-01,((71:2.518618e-01,37:3.054685e-01):4.997302e-02,14:2.736492e-01):1.925669e-01):1.598512e-01,57:4.502474e-01):1.007016e-01):5.207659e-02,((((11:3.360593e+00,((10:5.020411e-01,36:5.108091e-01):3.516309e-01,13:1.594494e+00):6.831137e-02):4.703063e-02,(6:7.006919e-02,12:1.006970e+00):2.295481e+00):4.134118e-01,(((((15:2.129309e-01,44:2.089292e-01):1.349542e-01,24:2.372876e-01):1.970012e-01,(28:1.139991e-01,43:1.303628e-01):2.805440e-01):4.163310e-01,54:1.141893e+00):1.178450e-01,(((41:4.287429e-01,(27:1.613372e-01,(66:3.263788e-02,38:3.666379e-02):1.231043e-01):3.370890e-01):6.482283e-01,(((39:1.289641e-01,25:1.909223e-01):7.539906e-02,40:3.066032e-01):5.422117e-01,((21:3.984574e-01,49:2.464179e-01):4.700461e-01,55:7.063907e-01):2.988459e-01):1.537765e-01):2.285102e-01,((((53:7.540618e-01,(((18:1.550586e-01,19:2.265517e-01):1.503614e-01,42:2.964944e-01):2.113057e-01,23:5.662776e-01):5.029058e-01):1.931297e-01,(20:3.754198e-01,(48:3.112983e-01,52:3.220657e-01):2.769538e-01):3.901690e-01):4.220845e-01,(((((3:2.793768e-01,4:8.093554e-01):1.580870e+00,((33:1.440295e+00,5:1.653970e+00):5.863973e-01,69:2.285322e+00):7.272462e-01):2.969514e-01,68:2.302997e+00):6.753147e-02,(62:2.576803e+00,(58:9.083155e-01,32:1.062200e+00):1.275248e+00):3.128017e-01):1.501869e-01,(72:8.327464e-01,(((7:3.229167e-01,8:4.316313e-01):3.482499e-01,((2:1.885110e-01,30:3.622565e-01):1.889648e-01,9:2.316072e-01):9.571791e-02):1.850751e-01,((45:1.381531e-02,(46:2.851852e-03,51:1.028286e-03):1.462975e-02):1.478693e-01,(75:9.777170e-02,56:1.144108e-01):4.100996e-02):2.313785e-01):4.855198e-01):1.018077e+00):1.023300e+00):2.337454e-01,(63:1.500925e+00,(((34:7.757559e-01,(47:6.939863e-01,((26:7.991762e-01,((35:4.466344e-01,65:5.597589e-01):5.008774e-02,(73:3.015102e-01,64:1.226320e-01):2.359288e-01):1.041136e-01):1.470295e-01,(74:3.896008e-01,61:3.510276e-01):3.242410e-01):8.777022e-02):2.017908e-01):1.220972e-01,(59:4.888873e-02,29:8.431389e-02):5.844218e-01):1.416792e-01,31:6.499298e-01):4.181151e-01):3.869879e-01):1.923203e-02):2.463288e-01):9.311058e-02):1.537205e-01,((50:3.613411e-01,22:4.276604e-01):3.738219e-01,70:5.408835e-01):5.469558e-01):2.860561e-01,1:9.002495e-01);
   tree gen.2856500 = [&U] ((((16:8.279353e-02,60:9.319112e-02):5.277796e-02,67:1.192699e-01):4.388306e-01,(((((10:4.951674e-01,36:5.101144e-01):3.477576e-01,(11:3.514336e+00,13:1.558188e+00):4.559411e-02):7.178977e-02,(6:6.997390e-02,12:1.005601e+00):2.292359e+00):4.128495e-01,((((15:2.126413e-01,44:1.594390e-01):1.642353e-01,24:2.369649e-01):1.967333e-01,(28:1.138440e-01,43:1.301855e-01):2.801624e-01):4.467956e-01,(54:1.140340e+00,(((41:4.281598e-01,(27:1.611177e-01,(66:4.313156e-02,38:3.661393e-02):1.245676e-01):3.436609e-01):6.473467e-01,(((39:1.287887e-01,25:1.906627e-01):7.529652e-02,40:3.061863e-01):5.414743e-01,((21:4.299594e-01,49:2.460828e-01):4.694069e-01,55:7.054300e-01):2.984395e-01):2.019826e-01):2.281994e-01,((((53:7.530362e-01,(((18:1.548477e-01,19:2.139188e-01):1.501569e-01,42:2.960911e-01):2.110183e-01,23:5.655075e-01):5.022219e-01):1.928671e-01,(20:4.189582e-01,(48:3.108750e-01,52:3.286607e-01):2.765771e-01):3.896384e-01):4.215104e-01,(((((3:2.789968e-01,4:8.082546e-01):1.578720e+00,((33:1.438336e+00,5:1.651721e+00):5.855998e-01,69:2.282214e+00):7.262572e-01):2.965475e-01,68:2.299865e+00):6.743962e-02,(62:2.573299e+00,(58:9.070801e-01,32:1.060755e+00):1.273514e+00):3.507480e-01):2.802674e-01,(72:9.820960e-01,(((7:3.224775e-01,8:4.310443e-01):3.477763e-01,((2:1.882546e-01,30:3.617638e-01):1.887078e-01,9:2.312922e-01):9.558773e-02):1.848233e-01,((45:1.136342e-02,(46:2.847973e-03,51:1.026887e-03):1.460986e-02):1.555557e-01,(75:9.763873e-02,56:1.142552e-01):4.095419e-02):2.310638e-01):5.781840e-01):1.016693e+00):1.021909e+00):2.334275e-01,(63:1.498884e+00,(((34:7.747009e-01,(47:6.624592e-01,((26:7.980893e-01,((35:4.460270e-01,65:5.589976e-01):9.686498e-02,(73:3.011002e-01,64:1.707848e-01):2.753790e-01):1.039720e-01):1.468295e-01,(74:4.003269e-01,61:3.505502e-01):3.238000e-01):8.765085e-02):2.015164e-01):1.219312e-01,(59:5.130089e-02,29:7.080575e-02):5.836270e-01):1.618179e-01,31:6.490459e-01):2.997572e-01):3.864616e-01):3.331727e-02):2.569445e-01):7.387263e-02):6.596637e-02):1.535115e-01,((50:3.608497e-01,22:4.270788e-01):3.733135e-01,70:5.401479e-01):5.462119e-01):2.344582e-01):5.200577e-02,((17:5.048971e-01,((71:2.515193e-01,37:3.050530e-01):4.990505e-02,14:2.848555e-01):1.923050e-01):1.596338e-01,57:4.496351e-01):3.696861e-02,1:8.990251e-01);
   tree gen.2857000 = [&U] (((((71:2.437778e-01,37:3.238779e-01):7.125594e-02,14:2.950268e-01):1.951799e-01,17:5.650323e-01):8.057852e-02,57:4.397562e-01):6.130666e-02,((((54:1.009630e+00,(((10:5.042113e-01,36:4.222647e-01):5.027550e-01,(13:1.299598e+00,(12:5.990594e-01,6:6.329362e-01):1.406295e+00):4.204465e-01):7.450544e-04,11:3.243757e+00):4.044996e-01):1.456182e-01,(((63:1.306246e+00,(31:6.436146e-01,((29:3.531515e-02,59:8.236118e-02):7.390224e-01,(34:7.292860e-01,(47:6.427788e-01,((74:3.607500e-01,61:3.724916e-01):3.556795e-01,(((35:3.828484e-01,65:4.659533e-01):9.460744e-02,(64:2.045395e-01,73:2.480673e-01):1.741364e-01):1.444070e-01,26:7.717933e-01):1.306135e-01):6.705912e-02):1.655945e-01):6.926984e-02):1.270532e-01):2.125302e-01):3.347592e-01,((((53:8.555314e-01,(((19:1.880668e-01,18:2.015859e-01):1.288221e-01,42:3.062462e-01):2.918744e-01,23:5.006424e-01):4.150400e-01):1.144275e-01,(20:3.254929e-01,(52:3.424632e-01,48:3.016995e-01):3.097488e-01):5.231674e-01):3.197144e-01,(((((69:2.386080e+00,(5:1.305632e+00,33:1.861293e+00):5.828232e-01):4.041493e-01,(3:3.574393e-01,4:5.481060e-01):1.667522e+00):5.677774e-01,(62:2.123826e+00,(32:6.765726e-01,58:1.061531e+00):1.259399e+00):3.829880e-01):1.976429e-02,68:2.117710e+00):2.602405e-01,(72:7.665990e-01,((((30:3.260162e-01,2:2.261598e-01):1.454612e-01,9:2.483561e-01):1.460905e-01,(8:2.983704e-01,7:4.006899e-01):2.524273e-01):1.302866e-01,((45:6.662281e-03,(51:4.312920e-03,46:2.447733e-03):1.795646e-02):1.187905e-01,(56:9.156163e-02,75:8.116911e-02):5.646029e-02):2.551140e-01):5.649610e-01):7.428579e-01):9.780255e-01):3.228076e-01,((((66:4.941497e-02,38:2.302135e-02):1.186482e-01,27:1.958786e-01):2.621334e-01,41:4.479678e-01):6.275822e-01,(((39:7.297205e-02,25:2.343051e-01):1.570081e-01,40:2.334151e-01):5.173778e-01,((21:2.699904e-01,49:3.477390e-01):3.864865e-01,55:6.548947e-01):2.578144e-01):1.506211e-01):2.455440e-01):1.346088e-01):2.069303e-01,((43:1.593048e-01,28:9.315434e-02):3.139243e-01,(24:2.254857e-01,(15:1.562537e-01,44:1.597725e-01):1.741952e-01):1.692347e-01):6.175422e-01):1.040599e-01):1.408693e-01,(70:6.859297e-01,(22:4.023928e-01,50:2.313186e-01):3.550079e-01):5.462579e-01):2.224054e-01,((60:9.689933e-02,16:6.380391e-02):5.543043e-02,67:1.195209e-01):4.622937e-01):9.440259e-02,1:8.312054e-01);
   tree gen.2857500 = [&U] (((((71:2.953132e-01,37:3.419285e-01):6.725895e-02,14:3.114695e-01):2.110614e-01,17:5.965232e-01):8.950740e-02,((((54:1.065900e+00,(((10:5.323125e-01,36:4.653791e-01):5.307751e-01,(13:1.340881e+00,(12:5.815076e-01,6:6.682117e-01):1.484672e+00):6.300341e-01):7.528136e-04,11:3.424542e+00):4.270435e-01):1.537340e-01,(((63:1.379047e+00,(31:6.794851e-01,((29:3.370766e-02,59:8.695142e-02):7.802103e-01,(34:7.699313e-01,(47:6.786028e-01,((74:3.808557e-01,61:3.932517e-01):3.755026e-01,(((35:4.041857e-01,65:4.919223e-01):6.924373e-02,(64:1.934660e-01,73:2.618928e-01):1.838415e-01):1.365680e-01,26:8.148077e-01):1.378930e-01):1.124788e-01):2.473109e-01):1.282704e-01):1.607067e-01):2.243752e-01):3.154598e-01,((((53:9.032127e-01,(((19:1.985484e-01,18:1.720890e-01):8.036171e-02,42:3.233142e-01):3.081414e-01,23:5.466252e-01):4.381715e-01):1.208048e-01,(20:3.436336e-01,(52:3.615497e-01,48:2.979312e-01):3.270120e-01):5.523251e-01):3.375330e-01,(((((69:2.519063e+00,(5:1.378399e+00,33:1.765253e+00):6.861691e-01):3.745199e-01,(3:3.773605e-01,4:5.786536e-01):1.729339e+00):5.994214e-01,68:2.235736e+00):2.086581e-02,(62:2.242193e+00,(32:7.142800e-01,58:1.120693e+00):1.329589e+00):3.573238e-01):2.747445e-01,(72:8.672703e-01,((((30:3.441860e-01,2:2.387643e-01):1.535682e-01,9:2.621977e-01):1.542326e-01,(8:3.869484e-01,7:4.230215e-01):2.664959e-01):1.375478e-01,((45:9.946634e-03,(51:3.831626e-03,46:1.998951e-03):1.298502e-02):1.254111e-01,(56:9.666464e-02,75:8.569291e-02):5.960699e-02):2.693322e-01):5.964480e-01):7.842596e-01):1.032534e+00):2.788363e-01,((((66:5.216901e-02,38:2.430440e-02):1.252609e-01,27:2.067956e-01):2.767429e-01,41:4.729344e-01):6.625592e-01,(((39:7.703900e-02,25:2.473637e-01):1.657587e-01,40:2.464240e-01):5.462129e-01,((21:2.850378e-01,49:3.671196e-01):4.080265e-01,55:6.913940e-01):2.721832e-01):2.236146e-01):2.070633e-01):1.421110e-01):2.184631e-01,((43:1.681833e-01,28:9.834611e-02):3.314202e-01,(24:2.380527e-01,(15:1.649622e-01,44:2.143536e-01):1.083482e-01):1.786666e-01):5.915443e-01):1.397620e-01):1.487204e-01,(70:7.241586e-01,(22:4.248194e-01,50:2.442107e-01):3.747935e-01):4.822402e-01):3.285831e-01,((60:1.022998e-01,16:6.735990e-02):4.397146e-02,67:1.261821e-01):4.880587e-01):9.966393e-02):5.596534e-02,57:4.865304e-01,1:8.775310e-01);
   tree gen.2858000 = [&U] (((((71:2.911109e-01,37:3.370628e-01):4.069739e-02,14:3.070372e-01):2.080580e-01,17:5.880346e-01):8.823369e-02,((((54:1.050732e+00,(((10:5.395275e-01,36:4.587567e-01):5.232220e-01,(13:1.345360e+00,(12:5.732326e-01,6:6.587029e-01):1.463545e+00):6.210686e-01):8.563371e-02,11:3.306235e+00):1.962778e-01):2.198025e-01,(((63:1.359423e+00,(31:6.259919e-01,((29:3.196874e-02,59:8.571408e-02):7.691078e-01,(34:7.589750e-01,(47:6.689461e-01,((74:2.965937e-01,61:3.876557e-01):3.701591e-01,(((35:3.984340e-01,65:4.849222e-01):6.813176e-02,(64:1.907129e-01,73:2.581661e-01):1.812254e-01):1.686021e-01,26:8.032128e-01):8.238006e-02):1.108782e-01):1.422474e-01):1.601370e-01):1.584198e-01):3.331652e-01):3.117236e-01,((((53:8.903598e-01,(((19:1.957230e-01,18:1.696401e-01):7.921815e-02,42:3.187134e-01):1.743782e-01,23:5.388466e-01):4.319362e-01):1.190858e-01,(20:3.086982e-01,(52:3.564047e-01,48:2.936916e-01):3.223585e-01):4.605725e-01):3.327298e-01,(((((69:2.483216e+00,(5:1.358784e+00,33:1.740133e+00):6.249530e-01):3.691904e-01,(3:3.719906e-01,4:5.704192e-01):1.704730e+00):2.220357e-01,68:2.467513e+00):4.570170e-01,((32:6.780283e-01,58:1.104745e+00):1.376894e+00,62:2.210286e+00):2.789333e-01):2.289183e-01,(72:8.549289e-01,((((30:3.392882e-01,2:2.728162e-01):1.513828e-01,9:2.197008e-01):2.059516e-01,(8:3.814420e-01,7:3.350744e-01):2.627036e-01):1.452402e-01,((45:5.209804e-03,(51:3.777101e-03,46:1.824941e-03):2.410346e-02):1.236265e-01,(56:9.528908e-02,75:8.447349e-02):5.648082e-02):2.654996e-01):5.660859e-01):7.952506e-01):1.017841e+00):2.748684e-01,((((66:5.142664e-02,38:2.395855e-02):1.515470e-01,27:2.038528e-01):3.176614e-01,41:4.662045e-01):6.531309e-01,(((39:6.920827e-02,25:2.438436e-01):1.633999e-01,40:2.429173e-01):5.384401e-01,((21:3.120909e-01,49:2.978905e-01):3.427056e-01,55:6.815553e-01):2.070014e-01):2.204325e-01):3.029449e-01):1.400887e-01):2.166926e-01,((43:1.396308e-01,28:9.002539e-02):3.267041e-01,(24:2.346652e-01,(15:1.626148e-01,44:2.113033e-01):1.068064e-01):1.761242e-01):3.834289e-01):1.022304e-01):1.466041e-01,(70:7.138537e-01,(22:4.187741e-01,50:2.407355e-01):3.694602e-01):6.027330e-01):2.651928e-01,((60:1.008441e-01,16:6.640135e-02):4.334574e-02,67:1.243865e-01):4.811136e-01):1.297705e-01):5.516894e-02,57:4.796069e-01,1:8.650436e-01);
   tree gen.2858500 = [&U] ((57:4.658869e-01,(17:5.088052e-01,((71:2.776587e-01,37:3.074142e-01):5.153123e-02,14:3.122234e-01):2.155190e-01):9.924165e-02):4.849545e-02,(((16:6.823963e-02,60:9.391245e-02):2.452083e-02,67:1.201931e-01):4.422273e-01,((((6:7.757156e-02,12:1.241489e+00):1.917127e+00,((11:3.626977e+00,13:1.579886e+00):6.045093e-02,(10:5.504324e-01,36:4.883589e-01):3.133077e-01):3.603329e-01):3.452466e-01,((((63:1.510485e+00,(((34:7.806973e-01,(47:6.675869e-01,((26:8.042668e-01,((35:4.494794e-01,65:5.865182e-01):5.499834e-02,(73:2.766664e-01,64:1.721068e-01):2.282796e-01):1.049438e-01):1.099947e-01,(74:4.034256e-01,61:2.295482e-01):4.271196e-01):9.030361e-02):1.715850e-01):1.256576e-01,(59:5.169798e-02,29:7.135381e-02):6.248358e-01):1.267551e-01,31:6.540697e-01):3.199688e-01):4.399295e-01,((((53:7.588650e-01,(((18:1.560463e-01,19:2.155746e-01):1.469099e-01,42:2.983830e-01):2.569596e-01,23:5.698847e-01):4.747319e-01):1.926300e-01,(20:4.461364e-01,(48:2.446790e-01,52:3.312046e-01):2.387167e-01):3.720812e-01):4.760498e-01,((((62:2.593217e+00,(58:9.141013e-01,32:1.054655e+00):1.420414e+00):1.292279e-01,((3:2.811563e-01,4:8.145108e-01):1.590940e+00,((33:1.449469e+00,5:1.522339e+00):8.394081e-01,69:2.133084e+00):5.765814e-01):3.113841e-01):2.311799e-01,68:2.770105e+00):2.198926e-01,(72:9.896977e-01,(((7:3.249736e-01,8:4.343807e-01):3.504682e-01,((2:2.884556e-01,30:3.645640e-01):2.417145e-01,9:1.822030e-01):1.354503e-01):1.274263e-01,((45:8.579397e-03,(46:1.728151e-03,51:4.645712e-03):8.104997e-03):1.507662e-01,(75:8.581432e-02,56:1.151396e-01):3.072601e-02):2.858541e-01):5.696744e-01):6.976461e-01):1.066052e+00):1.756836e-01,((41:5.063621e-01,(27:1.876761e-01,(66:4.346542e-02,38:1.721790e-02):1.065864e-01):2.596941e-01):6.523574e-01,(((39:9.875070e-02,25:1.921385e-01):1.092524e-01,40:3.085563e-01):5.456655e-01,((21:4.332875e-01,49:2.559873e-01):4.730403e-01,55:7.220730e-01):2.082059e-01):1.954030e-01):3.037917e-01):6.905770e-02):2.208555e-01,54:1.164301e+00):2.092693e-02,(((15:2.142872e-01,44:1.606732e-01):1.736083e-01,24:2.175971e-01):1.513311e-01,(28:1.219401e-01,43:1.311931e-01):3.625458e-01):4.502540e-01):1.744279e-01):1.945170e-01,((50:3.315430e-01,22:4.190115e-01):4.232186e-01,70:5.443288e-01):4.496983e-01):2.330156e-01):5.333751e-02,1:8.081346e-01);
   tree gen.2859000 = [&U] (57:4.757922e-01,((17:5.196231e-01,((71:2.868570e-01,37:3.139503e-01):5.262685e-02,14:3.188617e-01):2.201012e-01):1.013517e-01,(((16:6.969049e-02,60:9.590915e-02):2.484334e-02,67:1.539327e-01):4.806942e-01,((((6:5.716825e-02,12:1.101021e+00):2.347451e+00,((11:3.768252e+00,13:1.613477e+00):3.254102e-02,(10:5.621353e-01,36:4.987420e-01):3.199690e-01):3.201204e-01):3.525870e-01,(((((((53:7.749994e-01,(((18:1.920109e-01,19:2.201580e-01):1.500334e-01,42:3.047270e-01):2.624229e-01,23:5.820012e-01):4.958588e-01):1.429979e-01,(20:4.261994e-01,(48:3.580179e-01,52:3.382465e-01):2.437921e-01):5.238286e-01):3.974966e-01,((((62:2.648352e+00,(58:9.335362e-01,32:1.077078e+00):1.450614e+00):1.303511e-01,((3:2.871341e-01,4:8.318284e-01):1.624765e+00,((33:1.480287e+00,5:1.554706e+00):8.572550e-01,69:2.178436e+00):5.888403e-01):3.180046e-01):2.360950e-01,68:2.829001e+00):2.245678e-01,(72:1.010740e+00,(((7:4.780246e-01,8:4.436162e-01):3.355051e-01,((2:2.945885e-01,30:3.723151e-01):1.556358e-01,9:1.860768e-01):1.383302e-01):1.301356e-01,((45:8.761806e-03,(46:1.309095e-03,51:4.744486e-03):1.056965e-02):1.539717e-01,(75:8.763884e-02,56:1.175876e-01):3.137928e-02):2.919317e-01):5.817864e-01):7.124789e-01):1.088718e+00):1.794188e-01,((41:5.276485e-01,(27:1.916663e-01,(66:4.438955e-02,38:1.758398e-02):1.467196e-01):2.652155e-01):6.662273e-01,(((39:1.000689e-01,25:1.962236e-01):9.671260e-02,40:3.151166e-01):5.572670e-01,((21:4.424997e-01,49:2.614300e-01):4.830977e-01,55:7.374252e-01):2.319557e-01):1.995575e-01):3.102507e-01):7.405125e-02,(63:1.542600e+00,(((34:7.972960e-01,(47:6.817806e-01,((26:8.213666e-01,((35:4.590359e-01,65:5.989883e-01):5.616767e-02,(73:2.825486e-01,64:1.757660e-01):2.331331e-01):9.864879e-02):1.591444e-01,(74:3.447955e-01,61:2.960936e-01):3.911517e-01):9.222358e-02):1.679171e-01):1.027994e-01,(59:7.487940e-02,29:7.287089e-02):6.259984e-01):1.478161e-01,31:6.702918e-01):2.362381e-01):4.492829e-01):2.292775e-01,(((15:2.188432e-01,44:1.640893e-01):1.686083e-01,24:2.222235e-01):1.545486e-01,(28:1.245327e-01,43:1.339825e-01):3.702540e-01):5.276335e-01):2.193066e-02,54:1.189056e+00):1.781364e-01):1.986527e-01,((50:3.385920e-01,22:4.261521e-01):4.611544e-01,70:5.559019e-01):4.519478e-01):2.379698e-01):1.127184e-01):4.415034e-02,1:8.586210e-01);
   tree gen.2859500 = [&U] (57:4.641612e-01,((17:5.069205e-01,((71:2.798446e-01,37:3.062755e-01):5.134035e-02,14:3.110669e-01):2.147207e-01):9.887404e-02,(((16:6.798686e-02,60:9.356458e-02):2.423603e-02,67:1.501697e-01):4.689433e-01,(((((10:5.392986e-01,36:4.865499e-01):2.982319e-01,(11:3.676135e+00,(6:7.231962e-02,12:1.074106e+00):2.290066e+00):3.242201e-02):3.341447e-01,13:1.574034e+00):3.446167e-01,(((((((53:7.560541e-01,(((18:1.873170e-01,19:2.091207e-01):1.368835e-01,42:2.972777e-01):2.377178e-01,23:5.677738e-01):4.837372e-01):1.395022e-01,(20:4.157807e-01,(48:3.492659e-01,52:3.299778e-01):2.378324e-01):5.110232e-01):4.298644e-01,((((3:2.801149e-01,4:8.114938e-01):1.585047e+00,((33:1.444100e+00,5:1.580287e+00):4.108368e-01,69:2.125182e+00):5.744457e-01):4.582735e-01,((62:2.583611e+00,(58:9.182635e-01,32:1.050748e+00):1.415153e+00):1.031094e-01,68:2.759845e+00):3.445141e-02):2.190781e-01,(72:9.860318e-01,(((7:4.663390e-01,8:4.327717e-01):2.663235e-01,((2:2.873871e-01,30:3.632136e-01):1.518312e-01,9:1.921962e-01):1.709964e-01):9.503273e-02,((45:8.547618e-03,(46:1.277093e-03,51:4.628504e-03):1.460973e-02):1.502078e-01,(75:8.549645e-02,56:1.147131e-01):3.534264e-02):2.954776e-01):4.688345e-01):6.950619e-01):1.062104e+00):1.750328e-01,((41:5.147497e-01,(27:1.869809e-01,(66:5.159532e-02,38:1.395923e-02):8.034875e-02):2.587321e-01):6.499410e-01,(((39:9.762267e-02,25:1.914268e-01):9.434840e-02,40:3.074133e-01):5.293054e-01,((21:3.811870e-01,49:2.550391e-01):4.712881e-01,55:8.100280e-01):2.262854e-01):1.770527e-01):2.787320e-01):7.224102e-02,(63:1.313163e+00,(((34:7.778055e-01,(47:6.651140e-01,((26:8.012877e-01,((35:4.478145e-01,65:5.843457e-01):9.652303e-02,(73:2.756416e-01,64:1.714693e-01):2.367197e-01):9.623726e-02):1.756150e-01,(74:3.363667e-01,61:2.947276e-01):3.815898e-01):1.107215e-01):1.638479e-01):1.175601e-01,(59:7.304892e-02,29:7.108951e-02):6.106954e-01):8.218039e-02,31:6.539061e-01):2.808523e-01):4.314946e-01):2.236727e-01,54:1.082934e+00):5.775634e-02,(((15:2.134935e-01,44:1.600780e-01):1.644865e-01,24:2.167911e-01):1.507706e-01,(28:1.214884e-01,43:1.307072e-01):3.612029e-01):5.147352e-01):1.588007e-01):1.937965e-01,((50:3.303149e-01,22:4.157345e-01):4.498811e-01,70:5.423125e-01):4.408996e-01):2.321525e-01):9.017097e-02):6.592384e-02,1:8.376314e-01);
   tree gen.2860000 = [&U] (((((71:2.925906e-01,37:3.153421e-01):6.707836e-02,14:3.306649e-01):2.377257e-01,17:6.322395e-01):1.265117e-01,((((54:1.088445e+00,(((13:1.044700e+00,(12:6.719081e-01,6:7.745910e-01):1.381605e+00):4.365647e-01,(10:5.628501e-01,36:4.654179e-01):6.764782e-01):2.535694e-01,11:3.354242e+00):1.020723e-01):1.772085e-01,(((63:1.379162e+00,(31:6.350814e-01,((29:7.308970e-02,59:5.202083e-02):8.319248e-01,(34:6.362300e-01,(47:7.797326e-01,((74:3.009003e-01,61:4.167401e-01):3.774879e-01,(((35:5.010101e-01,65:5.066463e-01):6.912104e-02,(64:1.934821e-01,73:2.375967e-01):2.212057e-01):1.982030e-01,26:8.148755e-01):8.238047e-02):6.763621e-02):2.871404e-01):6.875029e-02):8.736624e-02):4.825263e-01):3.162499e-01,((((53:9.032879e-01,(((19:1.919552e-01,18:1.721033e-01):1.718438e-01,42:3.233411e-01):3.306250e-01,23:5.490294e-01):4.491072e-01):1.184351e-01,(20:3.703094e-01,(52:3.615798e-01,48:3.051525e-01):2.753006e-01):5.754970e-01):3.476544e-01,(((((69:2.093112e+00,(5:1.392220e+00,33:2.300123e+00):3.959410e-01):9.726930e-01,(3:3.773919e-01,4:5.926461e-01):1.874419e+00):1.860160e-01,68:2.503341e+00):2.922240e-01,((32:9.497733e-01,58:1.120786e+00):1.299906e+00,62:2.532727e+00):4.023734e-01):4.160692e-01,(72:9.769361e-01,((((30:3.442147e-01,2:2.470029e-01):1.471374e-01,9:2.978386e-01):1.815830e-01,(8:3.869806e-01,7:4.067953e-01):2.665181e-01):1.318401e-01,((45:1.241877e-02,(51:4.146745e-03,46:1.766774e-03):1.763597e-02):1.415855e-01,(56:1.042435e-01,75:8.570005e-02):4.053607e-02):2.917827e-01):4.760406e-01):7.593739e-01):1.091569e+00):2.355277e-01,((((66:4.739793e-02,38:4.117711e-02):1.408510e-01,27:2.068128e-01):3.141188e-01,41:4.067179e-01):6.248509e-01,(((39:6.180228e-02,25:2.214181e-01):1.657725e-01,40:2.464445e-01):4.180848e-01,((21:3.479331e-01,49:2.881352e-01):3.791349e-01,55:6.975687e-01):3.652623e-01):2.236332e-01):2.196171e-01):9.228688e-02):1.714140e-01,((43:1.416583e-01,28:9.133257e-02):3.314478e-01,(24:2.344628e-01,(15:1.803020e-01,44:2.327778e-01):1.395798e-01):1.786815e-01):5.545173e-01):1.009702e-01):1.235846e-01,(70:6.390728e-01,(22:4.248547e-01,50:3.370990e-01):3.334913e-01):6.114847e-01):2.090864e-01,((60:9.038140e-02,16:6.785351e-02):4.776649e-02,67:1.261927e-01):4.880994e-01):9.215876e-02):8.807189e-02,57:3.874564e-01,1:9.711331e-01);
   tree gen.2860500 = [&U] (57:4.528173e-01,((17:4.945316e-01,((71:2.730053e-01,37:2.987903e-01):7.642330e-02,14:3.034646e-01):2.473602e-01):7.370642e-02,(((16:6.632529e-02,60:9.127790e-02):4.514337e-02,67:1.290067e-01):4.424679e-01,(((11:3.586291e+00,((13:1.535565e+00,(6:3.829288e-02,12:9.737411e-01):2.145812e+00):4.516135e-02,(10:6.219152e-01,36:4.471073e-01):2.464486e-01):1.531480e-02):5.666510e-01,((54:1.056467e+00,(((((53:7.375764e-01,(((18:1.557384e-01,19:2.040099e-01):1.604658e-01,42:2.900124e-01):2.092214e-01,23:5.538976e-01):5.761314e-01):2.022239e-01,(20:4.056192e-01,(48:3.407300e-01,52:3.219133e-01):1.907121e-01):4.985340e-01):4.152593e-01,((((58:8.518600e-01,32:1.025068e+00):1.701616e+00,62:2.569312e+00):1.836718e-01,(((3:2.732690e-01,4:7.916612e-01):1.546309e+00,((33:1.408807e+00,5:1.541665e+00):4.007961e-01,69:2.162175e+00):6.982983e-01):4.470735e-01,68:1.947144e+00):1.291647e-01):2.137240e-01,(72:9.215501e-01,(((7:3.213156e-01,8:4.221949e-01):3.570603e-01,((2:2.803635e-01,30:3.543368e-01):1.246355e-01,9:2.100822e-01):1.007464e-01):1.715695e-01,((45:5.449090e-03,(46:2.513788e-03,51:1.747451e-03):1.572008e-02):1.465368e-01,(75:6.731568e-02,56:1.181404e-01):3.787565e-02):3.056263e-01):5.930536e-01):6.780748e-01):1.036146e+00):2.177234e-01,((41:5.021695e-01,(27:1.824112e-01,(66:4.993304e-02,38:1.414940e-02):7.838506e-02):2.524088e-01):6.340567e-01,(((39:9.523681e-02,25:1.867484e-01):1.081413e-01,40:3.023333e-01):5.179070e-01,((21:3.718710e-01,49:2.488061e-01):4.370233e-01,55:7.751098e-01):2.422074e-01):1.727256e-01):2.719199e-01):1.262936e-01,(63:1.240866e+00,(((34:7.587963e-01,(47:6.488589e-01,((26:6.869787e-01,((35:4.684514e-01,65:4.963367e-01):9.416405e-02,(73:2.689050e-01,64:1.672786e-01):1.131523e-01):9.388526e-02):1.699271e-01,(74:3.281461e-01,61:2.922431e-01):4.060179e-01):7.665175e-02):1.598435e-01):1.146870e-01,(59:7.336769e-02,29:6.540408e-02):7.352101e-01):1.115870e-01,31:6.485417e-01):2.739884e-01):4.209490e-01):1.900707e-01):2.083751e-02,(((15:2.082758e-01,44:1.561658e-01):1.604665e-01,24:2.114928e-01):1.470858e-01,(28:1.185193e-01,43:1.584987e-01):3.523752e-01):5.021553e-01):9.111574e-02):1.890602e-01,((50:3.222422e-01,22:4.055742e-01):4.253845e-01,70:5.290586e-01):5.354425e-01):2.464461e-01):7.927984e-02):1.508056e-01,1:8.171600e-01);
   tree gen.2861000 = [&U] (((((71:2.980923e-01,37:3.212716e-01):9.060659e-02,14:2.326729e-01):2.178654e-01,17:6.441278e-01):1.288906e-01,(((((63:1.405095e+00,(31:6.470231e-01,((29:9.549819e-02,59:5.299900e-02):8.475678e-01,(34:6.481933e-01,(47:7.784350e-01,((74:3.065582e-01,61:4.005844e-01):3.446794e-01,(((35:4.422230e-01,65:5.161730e-01):1.208925e-01,(64:1.756393e-01,73:3.259118e-01):1.954404e-01):1.325152e-01,26:7.268274e-01):1.283496e-01):6.890800e-02):2.201228e-01):1.030824e-01):8.854129e-02):4.831760e-01):3.221965e-01,((((53:9.202728e-01,(((19:1.955646e-01,18:1.939398e-01):1.611235e-01,42:3.294210e-01):2.830592e-01,23:5.593531e-01):3.904442e-01):1.959765e-01,(20:3.772724e-01,(52:3.683787e-01,48:3.108904e-01):2.804772e-01):5.863183e-01):3.693596e-01,(((((69:2.132470e+00,(5:1.289256e+00,33:2.343374e+00):6.258116e-01):5.971230e-01,(3:3.844882e-01,4:6.037898e-01):1.926375e+00):1.185617e-01,68:2.550413e+00):2.580426e-01,((32:9.676322e-01,58:1.141861e+00):1.324349e+00,62:2.580351e+00):4.099393e-01):1.459796e-01,(72:1.248715e+00,((((30:3.506871e-01,2:2.471485e-01):1.499041e-01,9:3.034390e-01):1.849973e-01,(8:3.904484e-01,7:4.144444e-01):2.715295e-01):1.318658e-01,((45:4.894438e-03,(51:4.224718e-03,46:1.820641e-03):1.545126e-02):1.442478e-01,(56:1.062036e-01,75:6.897300e-02):4.129828e-02):2.413088e-01):5.184407e-01):7.736527e-01):1.246866e+00):2.645957e-01,((((66:4.828917e-02,38:2.537328e-02):9.346221e-02,27:2.107016e-01):4.255673e-01,41:4.143656e-01):6.366002e-01,(((39:1.610125e-01,25:2.255815e-01):1.447978e-01,40:3.403681e-01):4.259462e-01,((21:3.544754e-01,49:3.182254e-01):3.862639e-01,55:7.106853e-01):3.721305e-01):2.345862e-01):3.997766e-01):9.939895e-02):2.456047e-01,(((43:1.443219e-01,28:9.304993e-02):3.868691e-01,(24:2.388715e-01,(15:1.836923e-01,44:2.371548e-01):1.038835e-01):1.820413e-01):5.649441e-01,(54:1.108911e+00,(((13:1.064344e+00,(12:6.845423e-01,6:3.896703e-01):1.548009e+00):5.199515e-01,(10:5.734336e-01,36:4.741693e-01):6.826925e-01):2.334661e-01,11:3.417313e+00):8.269441e-02):1.973336e-01):6.468540e-02):2.679051e-01,(70:6.510896e-01,(22:4.328434e-01,50:3.434376e-01):3.704663e-01):6.229827e-01):2.658163e-01,((60:9.208088e-02,16:6.912939e-02):6.858292e-02,67:1.187254e-01):4.972773e-01):1.025238e-01):8.972794e-02,57:3.947419e-01,1:9.893937e-01);
   tree gen.2861500 = [&U] (57:4.564695e-01,((17:4.985202e-01,((71:2.752072e-01,37:2.754467e-01):7.703970e-02,14:3.059122e-01):1.956392e-01):1.478998e-01,(((16:7.481553e-02,60:9.201410e-02):4.444709e-02,67:1.280193e-01):4.460367e-01,((((((6:4.874796e-01,12:6.034117e-01):1.783826e+00,13:1.547951e+00):2.613283e-03,(10:6.269312e-01,36:3.277403e-01):5.080901e-01):2.046626e-02,11:3.863026e+00):5.066681e-01,((54:1.064988e+00,(((15:2.099556e-01,44:1.846712e-01):1.617608e-01,24:2.108436e-01):1.931252e-01,(28:1.247816e-01,43:1.373195e-01):3.552173e-01):4.486854e-01):1.522316e-01,(((((53:7.435253e-01,(((18:1.569945e-01,19:1.807006e-01):1.853842e-01,42:2.742469e-01):1.588807e-01,23:5.583651e-01):5.055068e-01):2.318958e-01,(20:4.088907e-01,(48:3.356468e-01,52:3.245097e-01):1.922502e-01):3.089614e-01):3.230891e-01,(((62:2.590035e+00,(58:1.121829e+00,32:1.033336e+00):1.595575e+00):1.409776e-01,(((3:2.874966e-01,4:7.980463e-01):1.558781e+00,((33:1.420170e+00,5:1.554100e+00):7.797072e-01,69:2.621106e+00):1.224422e-01):4.506794e-01,68:1.962849e+00):1.302065e-01):4.272901e-01,(72:9.289829e-01,(((7:3.956885e-01,8:4.163614e-01):3.221530e-01,((2:2.342456e-01,30:3.571947e-01):1.444386e-01,9:2.117766e-01):1.096480e-01):1.729533e-01,((45:6.158042e-03,(46:4.691129e-03,51:1.761545e-03):1.160968e-02):1.477187e-01,(75:1.003328e-01,56:1.190932e-01):6.050312e-02):3.255271e-01):5.978369e-01):6.835439e-01):1.044503e+00):2.684214e-01,((41:5.062197e-01,(27:1.838824e-01,(66:5.033578e-02,38:3.806722e-02):7.901727e-02):2.685488e-01):6.391707e-01,(((39:1.503542e-01,25:1.882546e-01):1.030481e-01,40:3.047718e-01):4.907486e-01,((21:3.723461e-01,49:2.346426e-01):3.789920e-01,55:7.813615e-01):2.441609e-01):1.741187e-01):2.071031e-01):1.344410e-01,(63:1.250874e+00,(((34:7.649163e-01,(47:7.165796e-01,((26:6.925195e-01,((35:4.722297e-01,65:5.003399e-01):9.902785e-02,(73:2.710738e-01,64:1.686278e-01):1.760558e-01):1.550364e-01):1.731816e-01,(74:3.307927e-01,61:2.946002e-01):4.601632e-01):7.726998e-02):1.965063e-01):1.346143e-01,(59:7.395944e-02,29:6.593159e-02):7.411399e-01):1.396669e-01,31:6.639168e-01):2.761982e-01):3.936528e-01):1.805927e-01):6.081478e-02):1.836858e-01,((50:3.248412e-01,22:4.088453e-01):3.886648e-01,70:5.333258e-01):5.232767e-01):2.439749e-01):7.991927e-02):9.444960e-02,1:8.595018e-01);
   tree gen.2862000 = [&U] (57:4.545523e-01,((17:4.964264e-01,((71:2.740513e-01,37:3.547208e-01):7.671612e-02,14:2.406761e-01):1.948175e-01):1.472786e-01,(((16:7.450129e-02,60:9.162764e-02):6.397095e-02,67:1.169915e-01):3.615185e-01,((((13:1.541449e+00,((10:4.698919e-01,36:3.687258e-01):4.233085e-01,(6:4.854321e-01,12:5.528505e-01):1.708696e+00):2.593448e-03):2.795990e-01,11:3.846801e+00):2.534947e-01,((54:1.060515e+00,(((15:2.090738e-01,44:1.838956e-01):1.610814e-01,24:2.099580e-01):1.923141e-01,(28:1.242575e-01,43:1.367427e-01):2.726949e-01):5.235570e-01):1.187882e-01,(((((53:7.404025e-01,(((18:1.875143e-01,19:1.799417e-01):1.846056e-01,42:2.094333e-01):1.582134e-01,23:5.560199e-01):5.033836e-01):1.727607e-01,(20:4.271315e-01,(48:3.849337e-01,52:3.231467e-01):1.914428e-01):3.803981e-01):3.217322e-01,(((62:2.579156e+00,(((3:2.862891e-01,4:7.946945e-01):1.397371e+00,((33:1.414205e+00,5:1.547572e+00):7.764323e-01,69:2.610097e+00):1.191396e-01):5.872011e-01,68:1.940325e+00):1.288347e-01):2.101088e-01,(58:1.117118e+00,32:1.028996e+00):1.641382e+00):4.254954e-01,(72:9.250811e-01,(((7:3.940266e-01,8:3.091433e-01):3.208000e-01,((2:2.332617e-01,30:3.556945e-01):1.438319e-01,9:2.108871e-01):1.091874e-01):1.722269e-01,((45:2.184373e-02,(46:4.671426e-03,51:1.754146e-03):4.579788e-03):1.470982e-01,(75:9.991141e-02,56:1.185930e-01):6.024900e-02):3.398800e-01):5.953259e-01):6.806729e-01):1.040116e+00):2.672940e-01,((41:5.040936e-01,(27:1.831101e-01,(66:5.012436e-02,38:3.790734e-02):7.868539e-02):3.818594e-01):6.364861e-01,(((39:1.497227e-01,25:1.874639e-01):1.026153e-01,40:3.034917e-01):4.886875e-01,((21:3.707822e-01,49:2.336571e-01):3.774002e-01,55:7.780797e-01):2.431354e-01):1.733874e-01):2.062333e-01):1.338764e-01,(63:1.245620e+00,(((34:7.178634e-01,(47:7.135699e-01,((26:6.896109e-01,((35:4.702463e-01,65:4.982384e-01):9.861192e-02,(73:2.699353e-01,64:1.679196e-01):1.753164e-01):1.543853e-01):1.724542e-01,(74:3.294034e-01,61:2.933629e-01):2.815849e-01):1.290203e-01):1.956809e-01):1.340489e-01,(59:7.364880e-02,29:6.565468e-02):6.300262e-01):1.522371e-01,31:6.611283e-01):4.491893e-01):3.919994e-01):2.311513e-01):9.606369e-02):1.829143e-01,((50:3.234769e-01,22:4.071281e-01):3.870324e-01,70:5.310858e-01):5.210789e-01):2.429502e-01):7.958361e-02):9.405290e-02,1:8.558918e-01);
   tree gen.2862500 = [&U] (57:4.654812e-01,((17:5.083622e-01,((71:2.806404e-01,37:3.632495e-01):7.226925e-02,14:2.464628e-01):1.995016e-01):1.357573e-01,(((16:7.629256e-02,60:9.228057e-02):5.207151e-02,67:1.246493e-01):3.702106e-01,((((6:5.438862e-01,12:1.018350e+00):1.784534e+00,(13:1.578511e+00,((10:4.769814e-01,36:4.055813e-01):5.767155e-01,11:3.268431e+00):4.640503e-02):1.572223e-01):3.591052e-01,(54:1.302094e+00,((((15:2.141006e-01,44:1.883170e-01):1.649543e-01,24:2.530981e-01):1.969379e-01,(28:1.272450e-01,43:1.400305e-01):2.792514e-01):5.241449e-01,(((((53:7.582042e-01,(((18:1.619520e-01,19:1.842681e-01):1.556859e-01,42:2.144687e-01):1.609767e-01,23:5.693885e-01):5.006471e-01):1.726135e-01,(20:4.374012e-01,(48:3.956745e-01,52:3.309162e-01):2.291380e-01):3.895442e-01):3.294677e-01,((((62:3.289709e+00,(58:1.143977e+00,32:1.053736e+00):1.680846e+00):1.747981e-01,68:1.986977e+00):1.140770e-01,((3:5.375671e-01,4:5.919536e-01):1.514647e+00,((33:1.448207e+00,5:1.584781e+00):7.951004e-01,69:2.672853e+00):1.211757e-01):6.013194e-01):3.219230e-01,(72:9.473232e-01,(((7:4.453020e-01,8:3.165761e-01):3.285131e-01,((2:2.388701e-01,30:3.642466e-01):1.472901e-01,9:2.159576e-01):1.118127e-01):1.922864e-01,((45:1.250309e-02,(46:3.942861e-03,51:1.434893e-03):4.689902e-03):1.301292e-01,(75:1.023136e-01,56:1.214444e-01):6.169759e-02):3.143254e-01):6.096396e-01):1.065115e+00):1.065124e+00):2.737206e-01,((41:5.162137e-01,(27:1.648558e-01,(66:5.132952e-02,38:3.881876e-02):1.085675e-01):3.630382e-01):6.517894e-01,(((39:1.336612e-01,25:2.104686e-01):1.495882e-01,40:3.107887e-01):5.004371e-01,((21:3.796970e-01,49:2.392750e-01):3.864741e-01,55:7.967873e-01):2.615878e-01):1.775562e-01):2.111918e-01):1.370952e-01,(63:1.275569e+00,(((34:7.348854e-01,(47:7.307265e-01,((26:7.061915e-01,((35:4.815526e-01,65:5.102177e-01):9.402394e-02,(73:2.764255e-01,64:1.842997e-01):1.795316e-01):1.580972e-01):1.621871e-01,(74:3.373233e-01,61:3.004163e-01):3.436160e-01):6.662682e-02):2.788955e-01):1.741535e-01,(59:7.541957e-02,29:6.723323e-02):6.451741e-01):1.030774e-01,31:6.770241e-01):4.599893e-01):4.014244e-01):2.367090e-01):1.088175e-01):1.844112e-01):1.111625e-01,((50:3.312543e-01,22:4.169169e-01):3.963380e-01,70:5.438548e-01):5.336074e-01):2.015189e-01):8.149706e-02):9.631425e-02,1:8.764704e-01);
   tree gen.2863000 = [&U] (57:4.391734e-01,((17:4.796309e-01,((71:2.647794e-01,37:3.427196e-01):6.818478e-02,14:2.325334e-01):2.176035e-01):1.120137e-01,(((16:7.198070e-02,60:8.706511e-02):4.912856e-02,67:1.176045e-01):3.492873e-01,((((6:5.026210e-01,12:9.607957e-01):1.683676e+00,(((10:4.377914e-01,36:4.814730e-01):3.660313e-01,11:3.083707e+00):2.046246e-02,13:1.489297e+00):9.087766e-02):4.232389e-01,(54:1.228503e+00,((((15:2.020002e-01,44:1.776739e-01):1.556315e-01,24:2.387936e-01):1.858075e-01,(28:1.200535e-01,43:1.321163e-01):2.634689e-01):4.945216e-01,(((((53:7.153525e-01,(((18:1.527989e-01,19:1.738537e-01):1.468869e-01,42:2.023475e-01):1.910664e-01,23:5.372081e-01):4.723518e-01):1.834536e-01,(20:4.126804e-01,(48:3.733120e-01,52:3.122137e-01):2.161878e-01):4.103045e-01):3.108470e-01,(((62:3.103783e+00,(68:1.874679e+00,(58:1.097145e+00,32:8.776356e-01):1.560933e+00):3.089679e-01):1.168069e-01,((3:5.071852e-01,4:5.584979e-01):1.429043e+00,((33:1.366358e+00,5:1.495213e+00):6.637570e-01,69:2.521790e+00):2.036138e-01):5.723946e-01):4.689956e-01,(72:7.987843e-01,(((7:4.265395e-01,8:3.209561e-01):3.099464e-01,((2:2.631970e-01,30:3.436603e-01):1.389657e-01,9:2.037522e-01):1.054933e-01):9.737320e-02,((45:1.179645e-02,(46:1.938431e-03,51:3.368718e-03):4.424841e-03):1.227746e-01,(75:8.590930e-02,56:1.145807e-01):5.821061e-02):2.965605e-01):5.751843e-01):8.518676e-01):9.812923e-01):2.582507e-01,((41:4.870386e-01,(27:1.555386e-01,(66:4.842851e-02,38:3.662482e-02):1.024315e-01):3.425203e-01):6.149519e-01,(((39:1.261070e-01,25:1.985735e-01):9.447964e-02,40:2.932237e-01):4.721537e-01,((21:3.582375e-01,49:2.257518e-01):3.646316e-01,55:7.517550e-01):2.285208e-01):1.675212e-01):1.992558e-01):1.293470e-01,(63:1.203477e+00,(((34:6.933516e-01,(47:6.894277e-01,((26:7.360240e-01,((35:4.543365e-01,65:4.813816e-01):8.018518e-02,(73:2.608026e-01,64:1.674441e-01):1.693849e-01):1.491620e-01):9.442127e-02,(74:3.182587e-01,61:2.834376e-01):3.241957e-01):1.116273e-01):2.631331e-01):8.730418e-02,(59:7.115705e-02,29:6.343339e-02):6.087105e-01):1.502510e-01,31:6.387604e-01):5.385656e-01):2.094416e-01):1.330157e-01):1.026674e-01):1.739887e-01):1.048799e-01,((50:3.125327e-01,22:3.933538e-01):3.739380e-01,70:5.131176e-01):5.034493e-01):1.901296e-01):1.228857e-01):7.433747e-02,1:8.269345e-01);
   tree gen.2863500 = [&U] (((((6:5.153739e-01,12:9.851737e-01):1.726396e+00,((11:3.161949e+00,13:1.527085e+00):2.098165e-02,(10:4.488993e-01,36:4.936893e-01):3.261719e-01):5.485030e-02):4.087766e-01,(54:1.259674e+00,((((15:2.071255e-01,44:1.821819e-01):1.595803e-01,24:2.448525e-01):1.905220e-01,(28:1.230996e-01,43:1.354685e-01):2.701538e-01):4.617586e-01,(((((53:7.335029e-01,(((18:1.566758e-01,19:1.782649e-01):1.506139e-01,42:2.074816e-01):2.336983e-01,23:5.508385e-01):5.344883e-01):1.881083e-01,(20:4.231512e-01,(48:3.827840e-01,52:3.201354e-01):2.216730e-01):4.207150e-01):3.187341e-01,((((62:2.839759e+00,68:1.922244e+00):4.234967e-01,(58:1.162736e+00,32:8.999036e-01):1.657913e+00):3.090074e-02,((3:3.556632e-01,4:5.726685e-01):1.465302e+00,((33:1.401026e+00,5:1.246313e+00):6.805983e-01,69:2.585775e+00):2.087800e-01):5.869178e-01):3.208078e-01,(72:8.190516e-01,(((7:4.373620e-01,8:3.290996e-01):3.178105e-01,((2:2.698750e-01,30:3.523799e-01):1.424916e-01,9:2.089220e-01):1.081700e-01):1.498188e-01,((45:9.616266e-03,(46:9.396800e-04,51:3.454191e-03):1.267871e-02):1.258897e-01,(75:8.808905e-02,56:1.174879e-01):6.077919e-02):3.040851e-01):5.897783e-01):8.734818e-01):1.006190e+00):2.648032e-01,((41:4.993961e-01,(27:1.825371e-01,(66:4.965727e-02,38:3.755410e-02):8.991249e-02):3.512109e-01):6.305549e-01,(((39:1.293067e-01,25:2.036118e-01):7.566613e-02,40:3.006636e-01):4.841336e-01,((21:3.673270e-01,49:2.314798e-01):3.738833e-01,55:9.483800e-01):2.343190e-01):1.208125e-01):2.043114e-01):1.326288e-01,(63:1.234013e+00,(((34:7.109438e-01,(47:7.069204e-01,((26:7.546989e-01,((35:4.658643e-01,65:4.935955e-01):8.221969e-02,(73:2.674199e-01,64:1.716926e-01):1.736827e-01):1.529466e-01):9.681699e-02,(74:3.263338e-01,61:2.906291e-01):3.324215e-01):1.144596e-01):1.548593e-01):8.951932e-02,(59:7.296250e-02,29:6.488723e-02):7.259694e-01):1.022467e-01,31:6.549675e-01):3.348534e-01):2.147557e-01):1.138851e-01):1.052723e-01):2.053287e-01):1.075410e-01,((50:2.541122e-01,22:4.033343e-01):3.520708e-01,70:5.261368e-01):5.162232e-01):1.949537e-01,(((16:7.380705e-02,60:8.927419e-02):5.037509e-02,67:1.205884e-01):3.581497e-01,(57:4.503165e-01,(17:4.918004e-01,((71:2.714975e-01,37:3.514153e-01):6.465808e-02,14:2.384334e-01):2.323286e-01):1.148558e-01):7.985474e-02):1.040779e-01,1:8.479161e-01);
   tree gen.2864000 = [&U] ((57:4.521642e-01,(17:4.938184e-01,((71:2.726116e-01,37:2.693595e-01):6.492339e-02,14:2.394117e-01):2.332819e-01):9.731521e-02):8.018240e-02,(((16:5.078639e-02,60:9.739879e-02):3.823141e-02,67:1.210832e-01):3.596192e-01,((((6:7.806970e-01,12:4.996350e-01):1.574032e+00,((11:3.174924e+00,(10:4.483814e-01,36:4.957150e-01):3.241836e-01):2.641574e-02,13:1.533351e+00):6.822235e-02):4.104539e-01,(54:1.264843e+00,((((15:2.079754e-01,44:1.503864e-01):1.156499e-01,24:2.458572e-01):1.913037e-01,(28:1.236047e-01,43:1.360243e-01):2.712623e-01):4.636533e-01,(((((53:7.365126e-01,(((18:1.573187e-01,19:1.789963e-01):1.512319e-01,42:2.083330e-01):2.346573e-01,23:5.530987e-01):5.366814e-01):1.888801e-01,(20:4.248875e-01,(48:3.843546e-01,52:3.491684e-01):2.225826e-01):4.224413e-01):2.964356e-01,((((62:2.851411e+00,68:1.930132e+00):3.219993e-01,(58:1.167507e+00,32:9.035961e-01):1.664716e+00):1.780971e-01,((3:3.571226e-01,4:5.750183e-01):1.471314e+00,((33:1.406775e+00,5:1.251426e+00):6.833909e-01,69:2.596385e+00):2.096366e-01):5.092499e-01):3.221241e-01,(72:8.224123e-01,(((7:4.391565e-01,8:3.304500e-01):3.191146e-01,((2:2.709823e-01,30:3.153812e-01):1.430763e-01,9:1.598672e-01):1.568802e-01):1.641413e-01,((45:9.655723e-03,(46:1.128208e-03,51:4.320749e-03):1.273073e-02):1.264063e-01,(75:8.845050e-02,56:1.179700e-01):6.102858e-02):3.081069e-01):5.620511e-01):9.144963e-01):1.204136e+00):2.658897e-01,((41:5.014452e-01,(27:1.832861e-01,(66:4.986103e-02,38:8.280287e-03):1.101577e-01):2.129034e-01):6.331422e-01,(((39:1.433314e-01,25:2.044473e-01):7.621782e-02,40:3.018973e-01):4.861201e-01,((21:3.688342e-01,49:2.324296e-01):3.754174e-01,55:9.522714e-01):2.352804e-01):1.213082e-01):2.051498e-01):1.331730e-01,(63:1.239076e+00,(((34:7.138610e-01,(47:7.098210e-01,((26:7.577956e-01,((35:4.677758e-01,65:4.956208e-01):4.996572e-02,(73:2.685172e-01,64:1.723971e-01):2.220289e-01):1.384704e-01):1.166721e-01,(74:3.276728e-01,61:2.918216e-01):3.337855e-01):1.149293e-01):1.953705e-01):1.311175e-01,(59:7.326188e-02,29:8.960707e-02):5.544614e-01):1.026662e-01,31:6.576550e-01):3.362274e-01):2.156369e-01):3.029141e-01):3.195712e-02):9.422558e-02):1.079823e-01,((50:2.551548e-01,22:4.049892e-01):4.608184e-01,70:5.282956e-01):5.183413e-01):1.874262e-01):5.687127e-02,1:8.513953e-01);
   tree gen.2864500 = [&U] (((17:4.995969e-01,((71:2.758016e-01,37:3.272677e-01):6.847916e-02,14:2.422132e-01):2.360117e-01):9.845397e-02,(((16:5.138068e-02,60:9.853853e-02):4.246189e-02,67:1.225001e-01):3.638274e-01,(((((13:1.467715e+00,(6:7.898326e-01,12:5.054816e-01):2.249434e+00):2.672486e-02,11:3.762817e+00):1.592180e-01,(10:4.536283e-01,36:5.015157e-01):4.939858e-01):4.130815e-01,(((((((53:7.451312e-01,(((18:1.591596e-01,19:1.810909e-01):1.530015e-01,42:2.107708e-01):2.374032e-01,23:5.595710e-01):5.429615e-01):1.910904e-01,(20:4.298594e-01,(48:3.586280e-01,52:3.532543e-01):2.251872e-01):3.861301e-01):2.999044e-01,((((62:2.884777e+00,68:1.952718e+00):3.257673e-01,(58:1.181169e+00,32:9.141698e-01):1.684196e+00):8.187201e-02,((3:3.613015e-01,4:5.817471e-01):1.488531e+00,((33:1.423237e+00,5:1.266070e+00):6.913878e-01,69:2.626767e+00):2.120898e-01):4.050901e-01):2.429286e-01,(72:9.008522e-01,(((7:4.442955e-01,8:3.343169e-01):3.013653e-01,((2:2.741533e-01,30:3.190717e-01):1.447505e-01,9:1.617379e-01):1.587160e-01):1.660620e-01,((45:9.768713e-03,(46:1.141410e-03,51:4.220833e-03):6.088018e-03):1.278855e-01,(75:8.948553e-02,56:1.193504e-01):6.174272e-02):3.117123e-01):5.686281e-01):8.412215e-01):1.182656e+00):2.690011e-01,((41:5.073130e-01,(27:1.854308e-01,(66:5.044449e-02,38:1.004464e-02):1.114467e-01):2.950361e-01):6.405511e-01,(((39:1.095219e-01,25:2.068397e-01):1.405792e-01,40:2.095078e-01):4.918085e-01,((21:3.731502e-01,49:2.351494e-01):3.808636e-01,55:9.634147e-01):2.380336e-01):1.227277e-01):2.075504e-01):1.347314e-01,(63:1.253576e+00,(((34:7.222144e-01,(47:7.181272e-01,((26:7.666631e-01,((35:4.732496e-01,65:5.014205e-01):5.055040e-02,(73:2.716593e-01,64:1.744145e-01):2.246271e-01):1.537012e-01):1.000921e-01,(74:3.315072e-01,61:2.952365e-01):3.376913e-01):8.145324e-02):1.976567e-01):1.326518e-01,(59:4.211904e-02,29:9.065563e-02):6.874850e-01):1.038676e-01,31:6.653507e-01):3.401618e-01):2.181602e-01):3.064588e-01,54:1.279643e+00):3.268326e-02,(((15:2.104091e-01,44:1.521462e-01):1.465779e-01,24:2.289875e-01):1.715970e-01,(28:1.250511e-01,43:1.376160e-01):2.744366e-01):4.690789e-01):9.543043e-02):1.092458e-01,((50:2.828003e-01,22:4.097283e-01):4.662108e-01,70:5.344776e-01):5.244068e-01):1.896194e-01):1.489200e-01):4.420742e-02,57:4.574553e-01,1:8.613581e-01);
   tree gen.2865000 = [&U] (((17:5.348100e-01,((71:2.952409e-01,37:3.503345e-01):6.813817e-02,14:2.592852e-01):2.526465e-01):9.184383e-02,57:4.896982e-01):6.895642e-02,(((16:5.500215e-02,60:1.054838e-01):4.545473e-02,67:1.311343e-01):3.894711e-01,(((((13:1.571165e+00,11:4.028032e+00):2.751111e-02,(6:8.209215e-01,12:5.411095e-01):2.501153e+00):1.644256e-01,(10:5.087357e-01,36:5.368641e-01):5.321495e-01):4.421967e-01,(((((((53:7.976503e-01,(((18:1.703776e-01,19:1.938547e-01):1.637856e-01,42:2.256266e-01):2.541361e-01,23:5.990112e-01):5.812311e-01):2.045590e-01,(20:4.601572e-01,(48:2.588433e-01,52:3.781528e-01):2.410591e-01):4.133457e-01):4.518680e-01,((((62:3.088105e+00,68:2.231078e+00):2.754872e-01,(58:1.142437e+00,32:9.786032e-01):1.802903e+00):5.164669e-02,((3:4.531927e-01,4:6.227504e-01):1.593447e+00,((33:1.523551e+00,5:1.355307e+00):1.004416e+00,69:2.845378e+00):2.270385e-01):4.336421e-01):2.600509e-01,(72:9.643470e-01,(((7:4.756108e-01,8:3.850091e-01):2.853971e-01,((2:2.437566e-01,30:3.415608e-01):1.549530e-01,9:1.731377e-01):1.429125e-01):1.777666e-01,((45:1.045724e-02,(46:1.221860e-03,51:4.518330e-03):6.517120e-03):1.368992e-01,(75:9.579274e-02,56:1.277626e-01):6.609454e-02):2.766327e-01):6.087067e-01):9.005134e-01):1.266014e+00):1.712199e-01,((41:5.412920e-01,(27:1.681882e-01,(66:4.791330e-02,38:2.768419e-02):1.193018e-01):3.158312e-01):6.856991e-01,(((39:1.052443e-01,25:2.214183e-01):1.438127e-01,40:2.242746e-01):5.264727e-01,((21:3.994510e-01,49:2.517235e-01):4.077080e-01,55:1.031319e+00):2.548110e-01):1.313779e-01):2.221792e-01):1.055265e-01,(63:1.341931e+00,(((34:7.731183e-01,(47:6.507779e-01,((26:8.206999e-01,((35:5.066057e-01,65:5.367621e-01):1.174807e-01,(73:2.908067e-01,64:1.867077e-01):2.086516e-01):1.574966e-01):1.071469e-01,(74:3.548728e-01,61:3.160456e-01):3.614929e-01):8.719431e-02):2.115882e-01):1.420015e-01,(59:4.508771e-02,29:9.704532e-02):7.359410e-01):1.687302e-01,31:7.122467e-01):3.641375e-01):2.335368e-01):1.982501e-01,(((15:2.252393e-01,44:1.628699e-01):1.569092e-01,24:2.451273e-01):2.159522e-01,(28:1.338650e-01,43:1.473156e-01):2.937797e-01):5.021410e-01):2.217929e-02,54:1.369837e+00):1.140392e-01):1.400513e-01,((50:3.027329e-01,22:4.386072e-01):3.371629e-01,70:5.721492e-01):5.613686e-01):2.561986e-01):7.689040e-02,1:9.011444e-01);
   tree gen.2865500 = [&U] (((((71:2.754801e-01,37:3.142280e-01):8.224360e-02,14:2.700541e-01):2.362337e-01,17:5.361084e-01):1.079987e-01,((((((10:4.499976e-01,36:4.395680e-01):3.102077e-01,11:3.176738e+00):1.065691e-01,(13:1.506412e+00,(12:6.717384e-01,6:4.535975e-01):1.430845e+00):6.723946e-01):3.455711e-01,(54:1.203077e+00,(((63:1.306178e+00,(31:5.632308e-01,((34:6.569303e-01,(47:6.991113e-01,((74:3.527708e-01,61:3.745149e-01):3.852133e-01,(((35:3.672990e-01,65:5.914372e-01):1.266995e-01,(64:1.576673e-01,73:3.030591e-01):1.890474e-01):1.835780e-01,26:7.784137e-01):1.415056e-01):6.385325e-02):2.007471e-01):1.481270e-01,(29:1.144869e-01,59:4.057059e-02):7.515360e-01):1.051389e-01):4.591174e-01):2.512136e-01,((((53:8.554866e-01,(((19:1.679028e-01,18:1.945287e-01):1.184198e-01,42:3.062301e-01):2.604975e-01,23:5.701905e-01):3.924749e-01):1.307350e-01,(20:4.001644e-01,(52:4.317060e-01,48:3.199667e-01):2.567780e-01):4.042381e-01):3.761851e-01,(((((69:2.341029e+00,(5:1.544861e+00,33:1.561711e+00):7.224341e-01):4.226051e-01,(3:4.382950e-01,4:5.612836e-01):1.450388e+00):2.233474e-01,68:2.370866e+00):4.671721e-01,((32:9.043378e-01,58:9.333246e-01):1.511386e+00,62:3.220733e+00):2.344617e-01):3.307634e-01,(72:8.822909e-01,((((30:3.545419e-01,2:2.297495e-01):1.863571e-01,9:2.082487e-01):1.783907e-01,(8:3.237526e-01,7:3.852680e-01):3.526070e-01):1.095249e-01,((45:2.226911e-03,(51:4.652421e-03,46:2.647888e-03):2.216488e-02):1.630852e-01,(56:1.317691e-01,75:7.250555e-02):3.202660e-02):2.274036e-01):5.321361e-01):1.057871e+00):8.800857e-01):3.329239e-01,((((66:4.442631e-02,38:3.071475e-02):1.044240e-01,27:1.834233e-01):3.688191e-01,41:4.494539e-01):6.158593e-01,(((39:1.157456e-01,25:2.097008e-01):1.002209e-01,40:2.464258e-01):4.185478e-01,((21:4.115443e-01,49:2.428984e-01):4.878889e-01,55:7.141756e-01):2.807700e-01):3.008907e-01):3.376841e-01):1.535452e-01):1.959674e-01,((43:1.579022e-01,28:1.282688e-01):4.586926e-01,(24:2.640147e-01,(15:1.707605e-01,44:1.687495e-01):1.383710e-01):9.229207e-02):5.786930e-01):6.200368e-02):6.665711e-02):1.681962e-01,(70:6.145168e-01,(22:4.023717e-01,50:3.852584e-01):4.868729e-01):5.852099e-01):2.241754e-01,((60:8.505623e-02,16:7.421856e-02):6.829133e-02,67:1.138263e-01):3.319033e-01):1.364229e-01):7.655661e-02,57:4.549978e-01,1:9.151914e-01);
   tree gen.2866000 = [&U] (((17:5.080078e-01,((71:2.582908e-01,37:2.895791e-01):1.055763e-01,14:2.219282e-01):2.399851e-01):1.067486e-01,57:4.704019e-01):6.162461e-02,(((16:5.073465e-02,60:1.001975e-01):3.288630e-02,67:1.388655e-01):3.909003e-01,((((13:1.536032e+00,(6:3.591996e-01,12:5.139916e-01):2.264461e+00):1.428093e-01,(11:3.826166e+00,(10:4.901998e-01,36:4.616260e-01):3.405396e-01):1.003232e-01):4.249116e-01,(((((((53:7.320738e-01,(((18:1.618391e-01,19:1.841396e-01):1.435408e-01,42:1.978112e-01):2.413999e-01,23:5.210355e-01):3.966006e-01):3.029837e-01,(20:4.370963e-01,(48:2.458713e-01,52:3.618402e-01):2.579056e-01):3.988367e-01):3.400218e-01,((((62:2.933344e+00,68:2.119266e+00):2.616810e-01,(58:1.085183e+00,32:9.295601e-01):1.712550e+00):3.514394e-02,((3:4.304808e-01,4:5.915410e-01):1.338417e+00,((33:1.434382e+00,5:1.471879e+00):9.962581e-01,69:1.820328e+00):3.223606e-01):6.251365e-01):2.061175e-01,(72:9.160184e-01,(((7:4.517753e-01,8:3.657142e-01):2.602669e-01,((2:2.054243e-01,30:3.244434e-01):1.471874e-01,9:1.644608e-01):1.424532e-01):1.428751e-01,((45:1.821720e-02,(46:2.572962e-03,51:2.532089e-03):5.998788e-03):1.300385e-01,(75:9.099205e-02,56:1.045978e-01):4.715922e-02):2.627691e-01):5.405396e-01):8.328887e-01):1.310683e+00):2.417142e-01,((41:3.359863e-01,(27:1.597594e-01,(66:4.551211e-02,38:2.629679e-02):1.133230e-01):3.299537e-01):6.214547e-01,(((39:1.013448e-01,25:2.103219e-01):1.366054e-01,40:2.429458e-01):5.000883e-01,((21:3.794324e-01,49:2.643897e-01):3.872756e-01,55:9.796342e-01):1.468792e-01):1.293016e-01):2.328747e-01):7.945450e-02,(63:1.274680e+00,(((34:6.422517e-01,(47:7.354585e-01,((26:7.795702e-01,((35:4.812170e-01,65:5.098621e-01):1.026003e-01,(73:2.702110e-01,64:1.666748e-01):2.671944e-01):1.149938e-01):1.375600e-01,(74:3.370882e-01,61:2.897192e-01):3.433765e-01):6.609490e-02):2.009843e-01):1.661836e-01,(59:4.282813e-02,29:7.526028e-02):6.990591e-01):1.602742e-01,31:6.765522e-01):3.458886e-01):2.394869e-01):1.607522e-01,(((15:2.119478e-01,44:1.885088e-01):1.918776e-01,24:2.328426e-01):2.312712e-01,(28:7.358829e-02,43:1.825489e-01):2.790568e-01):4.739428e-01):3.431735e-02,54:1.007976e+00):1.809895e-01):3.018769e-01,((50:2.622517e-01,22:4.166262e-01):3.419117e-01,70:5.434757e-01):5.332354e-01):1.750804e-01):1.181722e-01,1:8.793350e-01);
   tree gen.2866500 = [&U] (((17:5.221485e-01,((71:2.654804e-01,37:2.976397e-01):8.478458e-02,14:2.281057e-01):2.581017e-01):1.097200e-01,57:4.834958e-01):2.720099e-02,(((16:5.214688e-02,60:1.029865e-01):1.314898e-02,67:1.427309e-01):4.021879e-01,((((13:1.578788e+00,(11:3.932669e+00,(10:5.038447e-01,36:4.744756e-01):3.500187e-01):1.660137e-01):1.467845e-01,(6:3.691981e-01,12:8.306118e-01):2.106109e+00):5.375591e-01,(((((((53:7.524515e-01,(((18:1.663440e-01,19:1.892652e-01):1.475364e-01,42:2.310314e-01):2.481194e-01,23:4.634706e-01):5.496587e-01):2.600709e-01,(20:4.093933e-01,(48:2.527153e-01,52:3.719123e-01):2.650845e-01):4.099385e-01):3.383429e-01,((((3:4.424635e-01,4:5.967919e-01):1.375673e+00,((33:1.474309e+00,5:1.512849e+00):1.023989e+00,69:1.870998e+00):3.313336e-01):6.425375e-01,((68:2.178257e+00,62:2.988100e+00):2.554895e-01,(58:1.115390e+00,32:1.071775e+00):1.636011e+00):3.610051e-02):2.118549e-01,(72:9.415162e-01,(((7:4.041956e-01,8:3.758941e-01):2.675115e-01,((2:2.111424e-01,30:3.664152e-01):1.512845e-01,9:1.690387e-01):1.644501e-01):1.468521e-01,((45:1.387798e-02,(46:2.644582e-03,51:3.805568e-03):5.831416e-03):1.670402e-01,(75:9.352486e-02,56:1.075093e-01):4.847192e-02):2.700834e-01):5.555859e-01):8.560726e-01):1.215004e+00):3.081108e-01,((41:2.880992e-01,(27:1.642064e-01,(66:4.191896e-02,38:2.416845e-02):1.164774e-01):3.391382e-01):6.350750e-01,(((39:1.041658e-01,25:2.299013e-01):1.404079e-01,40:2.497084e-01):5.140085e-01,((21:3.899941e-01,49:2.717491e-01):3.980556e-01,55:1.006903e+00):1.509677e-01):1.329007e-01):2.393569e-01):1.754147e-01,(63:1.310161e+00,(((34:7.235113e-01,(47:7.559304e-01,((26:8.012699e-01,((35:4.946119e-01,65:5.240544e-01):9.289285e-02,(73:3.078359e-01,64:1.713143e-01):2.273023e-01):1.181947e-01):1.298786e-01,(74:3.464712e-01,61:2.977837e-01):3.529346e-01):6.793469e-02):2.065789e-01):4.428937e-02,(59:4.666715e-02,29:7.735519e-02):7.185177e-01):1.393170e-01,31:6.953843e-01):3.555166e-01):2.616632e-01):1.447696e-01,(((15:2.012098e-01,44:1.937560e-01):1.972186e-01,24:2.393239e-01):1.267494e-01,(28:7.563666e-02,43:1.876303e-01):2.868245e-01):4.871352e-01):1.705984e-02,54:1.036033e+00):7.735684e-02):1.585575e-01,((50:2.695516e-01,22:4.199642e-01):3.514290e-01,70:5.068286e-01):5.480783e-01):1.799539e-01):1.214615e-01,1:9.038118e-01);
   tree gen.2867000 = [&U] (((17:5.220416e-01,((71:2.654261e-01,37:2.975788e-01):1.227691e-01,14:2.280590e-01):2.418391e-01):5.363653e-02,57:4.833968e-01):2.719292e-02,(((16:4.915967e-02,60:1.029654e-01):1.314628e-02,67:1.427016e-01):3.994201e-01,(((13:1.578465e+00,((11:3.931864e+00,(10:4.480312e-01,36:4.743785e-01):2.849957e-01):9.693683e-02,(6:3.691225e-01,12:8.304417e-01):2.105677e+00):2.531701e-02):3.946433e-01,((((((53:7.522974e-01,(((18:1.663099e-01,19:1.892265e-01):1.475062e-01,42:2.612154e-01):2.620136e-01,23:4.633757e-01):5.495462e-01):1.233979e-01,(20:4.093095e-01,(48:2.526635e-01,52:3.718361e-01):2.650303e-01):4.098546e-01):3.382736e-01,(((((3:4.423729e-01,4:5.966697e-01):1.417733e+00,((33:2.400673e+00,5:1.512539e+00):1.023780e+00,69:2.777420e+00):3.312658e-01):4.464502e-01,68:1.932550e+00):2.438281e-01,(62:2.987488e+00,(58:1.234091e+00,32:8.511047e-01):1.677069e+00):7.406031e-02):3.041068e-01,(72:9.413234e-01,(((7:4.041129e-01,8:3.758171e-01):2.674567e-01,((2:2.023645e-01,30:3.663402e-01):1.512535e-01,9:1.690041e-01):1.644165e-01):1.468221e-01,((45:1.387514e-02,(46:2.644041e-03,51:3.804789e-03):5.830222e-03):1.670060e-01,(75:9.350571e-02,56:1.074873e-01):3.424600e-02):2.461438e-01):4.388944e-01):6.647687e-01):1.177298e+00):2.369810e-01,((41:2.880402e-01,(27:1.641728e-01,(66:4.191038e-02,38:3.365534e-02):1.164535e-01):3.390687e-01):5.990542e-01,(((39:1.054410e-01,25:2.298542e-01):1.403792e-01,40:2.308645e-01):5.139033e-01,((21:3.899142e-01,49:2.716934e-01):3.979741e-01,55:1.006697e+00):1.509367e-01):1.607683e-01):2.566210e-01):1.753788e-01,(63:1.309893e+00,(((34:7.233631e-01,(47:7.557756e-01,((26:7.085476e-01,((35:4.945106e-01,65:5.239471e-01):5.283563e-02,(73:3.077729e-01,64:1.712792e-01):2.272558e-01):9.510772e-02):1.298520e-01,(74:3.446823e-01,61:2.977227e-01):3.370010e-01):6.823684e-02):2.065366e-01):1.159695e-01,(59:6.827626e-02,29:7.733935e-02):7.183706e-01):1.126370e-01,31:6.952420e-01):3.554438e-01):2.616096e-01):1.434176e-01,((((15:1.543232e-01,44:1.937163e-01):1.971782e-01,24:2.392749e-01):1.267235e-01,(28:7.562117e-02,43:1.875918e-01):2.867658e-01):4.870355e-01,54:1.035821e+00):4.576991e-02):1.316933e-01):1.463501e-01,((50:2.694964e-01,22:4.198782e-01):4.160262e-01,70:5.067248e-01):5.479661e-01):1.799170e-01):1.195667e-01,1:9.470186e-01);
   tree gen.2867500 = [&U] ((17:5.239319e-01,((71:2.663872e-01,37:2.986563e-01):1.232136e-01,14:2.288848e-01):1.875703e-01):1.383657e-01,(57:4.851472e-01,(((16:4.933768e-02,60:1.033383e-01):1.150515e-02,67:1.432184e-01):4.171432e-01,(((13:1.584181e+00,((11:3.946101e+00,(10:6.065048e-01,36:4.760962e-01):3.284264e-01):1.213768e-01,(6:3.704591e-01,12:8.334488e-01):1.958801e+00):4.374118e-02):3.960724e-01,((((((53:7.550215e-01,(((18:2.002809e-01,19:1.899117e-01):1.098612e-01,42:2.621613e-01):2.629624e-01,23:4.650536e-01):5.515361e-01):2.192947e-01,(20:4.107916e-01,(48:2.535784e-01,52:3.731825e-01):2.659899e-01):4.113387e-01):3.246172e-01,(((((3:3.507409e-01,4:5.988302e-01):1.456238e+00,((33:1.887459e+00,5:1.518016e+00):1.027487e+00,69:2.787477e+00):5.675509e-01):1.572733e-01,68:1.939548e+00):3.653280e-01,(62:2.998306e+00,(58:1.007474e+00,32:8.541866e-01):1.683141e+00):1.802654e-01):2.250217e-01,(72:8.843402e-01,(((7:4.188722e-01,8:3.799821e-01):2.551594e-01,((2:2.030973e-01,30:3.676667e-01):1.518012e-01,9:1.746338e-01):1.650118e-01):1.473537e-01,((45:1.392538e-02,(46:2.653615e-03,51:3.818566e-03):6.160116e-03):1.672086e-01,(75:9.384430e-02,56:1.078766e-01):3.437001e-02):2.470351e-01):4.404836e-01):6.671758e-01):1.181561e+00):2.378392e-01,((41:2.890832e-01,(27:1.703188e-01,(66:4.206214e-02,38:3.377721e-02):1.263587e-01):3.402965e-01):6.012234e-01,(((39:1.058228e-01,25:2.306865e-01):1.571775e-01,40:2.317005e-01):5.157642e-01,((21:3.607673e-01,49:2.726773e-01):3.994152e-01,55:1.010342e+00):2.150261e-01):1.632625e-01):2.575503e-01):1.117170e-01,(63:1.314636e+00,(((34:7.259825e-01,(47:7.585123e-01,((26:7.017969e-01,((35:4.963013e-01,65:5.258443e-01):6.753590e-02,(73:3.088873e-01,64:1.718994e-01):2.280787e-01):1.580295e-01):1.190375e-01,(74:3.459304e-01,61:3.587037e-01):2.539896e-01):6.848393e-02):2.072844e-01):1.163895e-01,(59:6.852350e-02,29:7.441338e-02):7.209719e-01):1.130449e-01,31:6.183047e-01):3.567309e-01):2.625569e-01):1.439369e-01,((((15:1.628007e-01,44:1.944178e-01):1.593491e-01,24:2.101407e-01):1.271823e-01,(28:7.589500e-02,43:1.757710e-01):3.575874e-01):4.939544e-01,54:1.039572e+00):1.576791e-01):5.838426e-02):2.325950e-01,((50:3.512421e-01,22:4.213986e-01):3.482661e-01,70:5.085597e-01):5.499503e-01):1.805685e-01):1.099596e-01):2.603122e-02,1:9.504478e-01);
   tree gen.2868000 = [&U] (57:4.127707e-01,((((16:6.380513e-02,60:7.935157e-02):7.056008e-02,67:9.640719e-02):4.242520e-01,((((36:4.609978e-01,10:5.083311e-01):6.117798e-01,(13:1.427609e+00,11:4.153757e+00):3.161635e-03):3.453209e-01,((((((41:3.846165e-01,(27:1.897165e-01,(66:4.008364e-02,38:4.040142e-02):1.025629e-01):4.134966e-01):5.448455e-01,((40:2.488968e-01,(25:2.543086e-01,39:1.241306e-01):1.569533e-01):5.194716e-01,((49:2.547580e-01,21:3.761816e-01):4.585653e-01,55:9.210641e-01):2.032637e-01):8.671825e-02):1.875541e-01,((((48:2.817740e-01,52:4.260412e-01):2.045884e-01,20:4.003695e-01):3.730941e-01,(53:8.304347e-01,(((19:1.997768e-01,18:1.927466e-01):1.433822e-01,42:2.586115e-01):2.638026e-01,23:5.497868e-01):4.452151e-01):1.823088e-01):4.598764e-01,(((68:2.271146e+00,((4:5.743229e-01,3:4.290206e-01):1.408020e+00,(69:2.006730e+00,(33:1.563363e+00,5:1.525140e+00):8.430086e-01):6.321083e-01):3.448937e-01):3.063343e-01,((58:1.089778e+00,32:8.368272e-01):1.313904e+00,62:2.690470e+00):1.047500e-01):5.734427e-01,((72:1.031218e+00,((((46:1.474212e-03,51:3.192468e-03):1.248496e-02,45:1.071050e-02):1.264736e-01,(75:1.036166e-01,56:1.050701e-01):6.181616e-02):3.362868e-01,((9:2.481029e-01,(30:3.643105e-01,2:2.236008e-01):2.171155e-01):7.267192e-02,(7:4.102122e-01,8:3.365180e-01):3.602552e-01):1.334331e-01):6.839752e-01):8.111708e-01,(6:4.739098e-01,12:4.043240e-01):2.461471e+00):6.964693e-02):7.456303e-01):1.671014e-01):1.192761e-01,((((29:7.700213e-02,59:5.234193e-02):7.602131e-01,(34:6.965285e-01,(((26:7.888932e-01,((64:1.962799e-01,73:2.951794e-01):2.419071e-01,(35:3.941981e-01,65:5.317474e-01):7.401072e-02):1.162819e-01):1.604905e-01,(61:3.811183e-01,74:2.716823e-01):4.083097e-01):1.055489e-01,47:6.948488e-01):2.054773e-01):1.006077e-01):6.842392e-02,31:7.456327e-01):3.615997e-01,63:1.425474e+00):3.154016e-01):2.537182e-01,(((15:1.474866e-01,44:2.262140e-01):1.499053e-01,24:2.726586e-01):2.075579e-01,(43:1.296135e-01,28:1.789755e-01):2.693493e-01):6.667507e-01):2.865252e-02,54:1.192522e+00):1.150674e-01):1.961093e-01,(70:4.814415e-01,(22:5.036098e-01,50:2.588212e-01):4.735302e-01):6.070761e-01):1.901794e-01):1.472314e-01,(17:4.675189e-01,(14:2.002589e-01,(37:3.043050e-01,71:3.164313e-01):1.473738e-01):2.347141e-01):1.207520e-01):8.461819e-02,1:8.293282e-01);
   tree gen.2868500 = [&U] ((((60:1.118517e-01,16:5.950302e-02):7.919328e-02,67:8.563943e-02):4.647698e-01,((((71:2.737097e-01,37:2.829662e-01):6.456333e-02,14:3.119822e-01):2.750681e-01,17:4.925675e-01):7.976958e-02,57:4.520738e-01):1.026821e-01):1.249640e-01,(((((10:4.236019e-01,36:4.367431e-01):1.680162e-01,11:2.942933e+00):4.123082e-01,(13:1.994739e+00,(12:6.630353e-01,6:4.098970e-01):1.786404e+00):1.342826e-01):3.737883e-01,(54:1.155657e+00,(((63:1.297784e+00,(31:6.667551e-01,((34:7.189302e-01,(47:7.002038e-01,((74:3.894902e-01,61:2.477871e-01):4.179435e-01,(((35:3.649385e-01,65:5.876363e-01):1.016153e-01,(64:1.619806e-01,73:3.011115e-01):1.895099e-01):1.614169e-01,26:9.159559e-01):1.425164e-01):2.178824e-02):2.746028e-01):9.983498e-02,(29:1.001243e-01,59:3.426548e-02):6.942025e-01):1.350012e-01):2.896265e-01):3.735902e-01,((((53:7.675065e-01,(((19:2.087754e-01,18:1.943271e-01):1.758094e-01,42:2.450209e-01):2.465980e-01,23:5.665262e-01):3.899526e-01):2.795626e-01,(20:4.215633e-01,(52:2.983427e-01,48:3.325664e-01):2.614330e-01):4.084350e-01):4.412495e-01,(((((69:2.366746e+00,(5:1.534933e+00,33:1.403338e+00):6.521155e-01):7.687230e-01,(3:4.354783e-01,4:6.382746e-01):1.302495e+00):3.357416e-01,68:2.355630e+00):1.777967e-01,(62:3.200035e+00,(32:8.985261e-01,58:1.194610e+00):1.501673e+00):2.754806e-01):3.855379e-01,(72:9.975400e-01,((((30:3.502321e-01,2:2.172944e-01):2.464795e-01,9:2.069104e-01):1.314551e-01,(8:3.216720e-01,7:4.849233e-01):1.720230e-01):1.366909e-01,((45:1.035790e-02,(51:3.731402e-03,46:3.269019e-03):5.968385e-03):1.769847e-01,(56:9.187092e-02,75:8.382908e-02):4.141221e-02):3.545191e-01):4.052565e-01):8.556093e-01):1.180210e+00):2.917317e-01,((((66:4.436539e-02,38:3.402877e-02):9.301565e-02,27:1.854680e-01):3.451325e-01,41:4.465655e-01):6.194009e-01,(((39:1.091420e-01,25:2.591958e-01):1.218349e-01,40:2.593725e-01):4.914276e-01,((21:4.438706e-01,49:2.413374e-01):5.011160e-01,55:8.194850e-01):1.180226e-01):1.501725e-01):2.598609e-01):8.490304e-02):1.983382e-01,((43:1.531924e-01,28:8.826384e-02):3.197773e-01,(24:1.964943e-01,(15:1.741721e-01,44:1.803486e-01):1.297096e-01):2.068516e-01):5.605175e-01):9.080547e-02):1.373159e-01):1.260628e-01,(70:5.576747e-01,(22:3.997859e-01,50:3.827826e-01):3.166102e-01):5.814490e-01):2.672493e-01,1:9.025428e-01);
   tree gen.2869000 = [&U] ((((60:1.118517e-01,16:5.950302e-02):5.881454e-02,67:8.563943e-02):4.454228e-01,((((71:2.737097e-01,37:2.829662e-01):4.901327e-02,14:2.699795e-01):2.873294e-01,17:4.925675e-01):7.976958e-02,57:4.520738e-01):1.026821e-01):6.271773e-02,((((((10:5.434294e-01,11:3.021148e+00):1.320106e-02,36:4.367431e-01):4.123082e-01,13:1.994739e+00):1.286605e-01,(12:6.932706e-01,6:4.098970e-01):1.863534e+00):3.737883e-01,(54:1.155657e+00,(((63:1.297784e+00,(31:6.667551e-01,((34:7.189302e-01,(47:7.002038e-01,((74:3.894902e-01,61:2.477871e-01):3.924378e-01,(((35:4.586170e-01,65:5.543551e-01):5.498652e-02,(64:1.888498e-01,73:3.011115e-01):1.895099e-01):1.516802e-01,26:9.159559e-01):1.403938e-01):5.838040e-02):2.520086e-01):5.934923e-02,(29:1.001243e-01,59:4.174634e-02):6.942025e-01):1.350012e-01):3.039921e-01):3.735902e-01,((((53:7.675065e-01,(((19:1.905721e-01,18:1.881148e-01):1.758094e-01,42:2.793903e-01):2.975290e-01,23:5.665262e-01):3.899526e-01):2.668845e-01,(20:3.694537e-01,(52:2.967051e-01,48:3.325664e-01):3.014168e-01):4.084350e-01):4.412495e-01,(((((69:2.366746e+00,(5:1.534933e+00,33:1.647605e+00):6.521155e-01):6.141817e-01,(3:4.354783e-01,4:6.382746e-01):1.302495e+00):4.147780e-01,68:2.355630e+00):2.293354e-01,(62:3.200035e+00,(32:7.796152e-01,58:1.194610e+00):1.368784e+00):3.482339e-01):2.245367e-01,(72:1.248796e+00,((((30:3.831443e-01,2:2.172944e-01):2.028896e-01,9:2.069104e-01):1.314551e-01,(8:3.633733e-01,7:4.849233e-01):2.667014e-01):1.761827e-01,((45:1.035790e-02,(51:3.731402e-03,46:3.401003e-03):5.968385e-03):1.769847e-01,(56:1.305165e-01,75:8.382908e-02):4.141221e-02):3.545191e-01):3.375308e-01):8.556093e-01):1.180210e+00):1.688859e-01,((((66:4.436539e-02,38:1.800039e-02):1.179365e-01,27:1.854680e-01):3.451325e-01,41:3.696874e-01):6.194009e-01,(((39:1.091420e-01,25:1.871584e-01):1.218349e-01,40:2.593725e-01):4.914276e-01,((21:4.438706e-01,49:2.413374e-01):5.011160e-01,55:8.194850e-01):2.024309e-01):1.501725e-01):2.598609e-01):9.143897e-02):1.983382e-01,((43:1.531924e-01,28:1.248844e-01):3.197773e-01,(24:1.964943e-01,(15:1.741721e-01,44:1.803486e-01):1.552200e-01):2.068516e-01):5.605175e-01):4.554991e-02):1.908706e-01):1.123980e-01,(70:5.576747e-01,(22:3.997859e-01,50:3.827826e-01):3.166102e-01):5.814490e-01):2.825755e-01,1:9.025428e-01);
   tree gen.2869500 = [&U] ((((60:8.166860e-02,16:5.851920e-02):5.784210e-02,67:8.422347e-02):4.380582e-01,((((((10:5.240482e-01,36:4.673709e-01):1.350446e-02,11:2.971196e+00):3.677367e-01,13:1.961758e+00):1.656930e-01,(12:6.818081e-01,6:4.031197e-01):1.832723e+00):3.676081e-01,(54:1.136550e+00,(((63:1.276326e+00,(31:6.557310e-01,((34:7.070434e-01,(47:6.886267e-01,((74:3.830503e-01,61:2.436902e-01):3.859492e-01,(((35:4.100049e-01,65:5.451894e-01):7.444690e-02,(64:1.857273e-01,73:2.961330e-01):1.863766e-01):9.949249e-02,26:9.008116e-01):1.380725e-01):5.741514e-02):1.972477e-01):1.329529e-01,(29:9.846882e-02,59:4.105611e-02):6.827246e-01):7.803738e-02):3.738707e-01):3.674133e-01,((((53:7.548166e-01,(((19:1.874211e-01,18:1.850046e-01):1.729026e-01,42:2.775770e-01):2.440507e-01,23:5.571593e-01):4.711539e-01):1.319830e-01,(20:3.633452e-01,(52:3.531690e-01,48:3.270678e-01):2.964332e-01):4.016820e-01):4.339539e-01,(((((69:2.327614e+00,(5:1.509555e+00,33:1.620363e+00):8.520863e-01):2.703746e-01,(3:4.282782e-01,4:6.277214e-01):1.280959e+00):4.726153e-01,68:2.316682e+00):2.001173e-01,(62:3.147126e+00,(32:7.667251e-01,58:1.174858e+00):1.331232e+00):3.424763e-01):2.166207e-01,(72:8.861302e-01,((((30:3.768095e-01,2:2.011884e-01):2.082181e-01,9:2.034893e-01):1.292816e-01,(8:3.573654e-01,7:4.769056e-01):2.622917e-01):1.732697e-01,((45:1.018665e-02,(51:3.669708e-03,46:4.839736e-03):1.265151e-02):1.534235e-01,(56:1.283585e-01,75:8.244305e-02):4.072750e-02):3.486139e-01):3.319501e-01):8.414627e-01):1.160696e+00):1.660936e-01,((((66:4.391450e-02,38:1.770277e-02):1.159866e-01,27:1.824015e-01):3.394261e-01,41:4.081362e-01):4.870139e-01,(((39:1.073375e-01,25:1.840639e-01):1.198205e-01,40:2.550840e-01):5.011622e-01,((21:4.115951e-01,49:2.319464e-01):4.201609e-01,55:8.059357e-01):1.831137e-01):1.894794e-01):2.555644e-01):8.992712e-02):1.950589e-01,((43:1.506596e-01,28:1.399731e-01):3.144902e-01,(24:1.932455e-01,(15:1.712923e-01,44:1.773667e-01):1.526536e-01):2.034315e-01):4.554849e-01):4.479679e-02):1.877148e-01):1.105396e-01,(70:5.484542e-01,(22:4.367573e-01,50:3.787648e-01):3.576296e-01):4.726025e-01):2.779034e-01):9.062230e-02,((((71:2.673314e-01,37:3.334362e-01):4.820289e-02,14:2.726420e-01):2.868074e-01,17:4.844235e-01):7.845067e-02,57:4.445992e-01):4.345126e-02,1:8.876203e-01);
   tree gen.2870000 = [&U] ((((60:1.006955e-01,16:5.370673e-02):5.681788e-02,67:1.001317e-01):4.697475e-01,(((((10:5.147688e-01,(11:2.918585e+00,36:4.633651e-01):3.199735e-02):3.540222e-01,13:1.894598e+00):1.627591e-01,(12:6.697352e-01,6:3.959816e-01):1.800270e+00):3.610988e-01,((((63:1.252580e+00,(31:6.441199e-01,((34:6.945237e-01,(47:6.764331e-01,((74:3.762676e-01,61:2.659897e-01):3.303203e-01,(((35:3.354886e-01,65:5.355356e-01):7.312865e-02,(64:1.824386e-01,73:2.908893e-01):1.610548e-01):1.501846e-01,26:8.848608e-01):1.356276e-01):7.694320e-02):1.937550e-01):1.305987e-01,(29:9.448475e-02,59:4.032912e-02):6.706355e-01):7.665556e-02):3.672506e-01):3.248391e-01,((((53:7.414509e-01,(((19:1.841025e-01,18:1.817287e-01):1.015153e-01,42:2.726619e-01):2.397292e-01,23:5.472936e-01):5.349723e-01):1.296460e-01,(20:3.569114e-01,(52:3.469154e-01,48:3.212763e-01):2.502273e-01):3.945694e-01):4.262698e-01,(((((69:2.716667e+00,(5:1.482825e+00,33:1.591671e+00):7.132753e-01):3.913632e-01,(3:4.206946e-01,4:6.166063e-01):1.310862e+00):4.642467e-01,68:2.275660e+00):1.965738e-01,(62:3.091399e+00,(32:7.314006e-01,58:1.154055e+00):1.307660e+00):2.056570e-01):3.745381e-01,(72:8.704393e-01,((((30:3.701372e-01,2:1.976260e-01):2.045312e-01,9:1.998861e-01):1.269924e-01,(8:3.510374e-01,7:3.690971e-01):3.207337e-01):8.691592e-02,((45:1.000627e-02,(51:3.320878e-03,46:4.754038e-03):8.852859e-03):1.402808e-01,(56:1.260856e-01,75:8.408359e-02):4.171712e-02):3.424410e-01):3.260722e-01):8.265628e-01):1.080441e+00):9.812718e-02,((((66:4.313690e-02,38:1.738931e-02):1.050314e-01,27:1.913199e-01):2.740785e-01,41:4.267352e-01):4.328861e-01,(((39:1.329805e-01,25:1.808047e-01):8.931000e-02,40:2.534754e-01):5.036156e-01,((21:4.043070e-01,49:2.278393e-01):4.127211e-01,55:7.242792e-01):1.859093e-01):1.861243e-01):2.510391e-01):1.398348e-01):1.916050e-01,((43:1.479918e-01,28:1.374946e-01):3.089214e-01,(24:2.698873e-01,(15:1.682592e-01,44:1.820560e-01):1.974618e-01):1.998293e-01):3.400837e-01):4.443281e-02,54:1.064233e+00):1.843909e-01):1.085823e-01,(70:5.387426e-01,(22:3.846206e-01,50:3.720580e-01):4.315475e-01):4.642341e-01):2.257433e-01):8.901764e-02,((((71:2.726985e-01,37:2.783028e-01):8.644333e-02,14:2.678143e-01):2.817289e-01,17:4.758457e-01):1.231261e-01,57:4.367267e-01):3.529805e-02,1:8.719030e-01);
   tree gen.2870500 = [&U] ((((60:1.002108e-01,16:5.344818e-02):5.654435e-02,67:9.964962e-02):4.119195e-01,((((71:2.713857e-01,37:2.769630e-01):1.059936e-01,14:2.665250e-01):2.803726e-01,17:4.735549e-01):1.168179e-01,57:4.346242e-01):9.918019e-02):8.910701e-02,(((((11:2.904534e+00,(36:4.611343e-01,10:5.122907e-01):2.293356e-01):2.304083e-01,(12:6.665110e-01,6:3.940753e-01):1.669276e+00):9.122387e-02,13:1.885478e+00):2.910464e-01,((((63:1.246549e+00,(31:6.410190e-01,((34:6.911802e-01,(47:7.361622e-01,((74:3.311881e-01,61:2.647091e-01):3.287301e-01,(((35:3.338735e-01,65:5.329575e-01):7.277660e-02,(64:1.815603e-01,73:2.435233e-01):1.602795e-01):1.494616e-01,26:8.806009e-01):1.349747e-01):7.657278e-02):1.928222e-01):1.299700e-01,(29:9.402988e-02,59:3.037934e-02):6.674070e-01):7.628653e-02):3.458675e-01):3.232752e-01,((((53:7.378814e-01,(((19:1.852461e-01,18:1.808538e-01):1.010266e-01,42:2.713493e-01):2.385751e-01,23:5.446588e-01):5.323969e-01):1.896198e-01,(20:3.551931e-01,(52:3.452453e-01,48:3.197297e-01):2.490226e-01):3.926698e-01):4.242177e-01,(((((69:2.703589e+00,(5:1.475686e+00,33:1.584009e+00):7.098414e-01):3.894791e-01,(3:4.186693e-01,4:6.136378e-01):1.304552e+00):4.620117e-01,68:2.264705e+00):1.353144e-01,(62:3.076517e+00,(32:7.278795e-01,58:1.148499e+00):1.301365e+00):3.466862e-01):3.304006e-01,(72:9.964555e-01,((((30:3.683553e-01,2:2.082229e-01):2.232142e-01,9:1.989238e-01):1.150190e-01,(8:3.493475e-01,7:3.673202e-01):3.191896e-01):1.124423e-01,((45:9.958098e-03,(51:2.635348e-03,46:4.731151e-03):8.810240e-03):1.468766e-01,(56:1.254786e-01,75:8.367880e-02):4.151629e-02):3.477311e-01):3.245025e-01):8.225836e-01):1.075239e+00):9.765478e-02,((((66:4.292923e-02,38:1.730559e-02):1.045258e-01,27:1.903989e-01):2.727590e-01,41:4.246808e-01):6.982207e-01,(((39:1.323403e-01,25:1.799343e-01):8.888005e-02,40:2.522551e-01):4.265717e-01,((21:4.023606e-01,49:2.267424e-01):4.107342e-01,55:7.207924e-01):2.202216e-01):1.984023e-01):2.498305e-01):1.650745e-01):1.906826e-01,((43:1.472794e-01,28:1.368326e-01):3.074342e-01,(24:2.685880e-01,(15:1.923870e-01,44:1.664792e-01):8.970426e-02):1.988673e-01):5.133403e-01):1.979704e-02,54:1.059110e+00):1.022040e-01):2.348671e-01,(70:5.361490e-01,(22:3.827690e-01,50:3.702668e-01):4.294700e-01):4.619992e-01):1.611115e-01,1:7.668369e-01);
   tree gen.2871000 = [&U] ((((60:1.047609e-01,16:5.587505e-02):6.151951e-02,67:9.543095e-02):4.531579e-01,((((71:3.322866e-01,37:2.895389e-01):7.397050e-02,14:2.786269e-01):2.931032e-01,17:4.950572e-01):1.221221e-01,57:4.543588e-01):1.036836e-01):1.181155e-01,(((((11:3.036418e+00,(36:4.820727e-01,10:5.355518e-01):2.071632e-01):2.533850e-01,(12:6.967747e-01,6:4.119688e-01):1.745071e+00):6.347561e-02,13:1.971090e+00):3.365898e-01,((((63:1.303150e+00,(31:6.701252e-01,((34:7.225640e-01,(47:7.695885e-01,((74:3.462261e-01,61:3.376023e-01):3.436564e-01,(((35:3.490334e-01,65:5.571570e-01):1.087682e-01,(64:1.898043e-01,73:2.506296e-01):1.675571e-01):1.562481e-01,26:9.205856e-01):1.007233e-01):8.004966e-02):2.015775e-01):9.163934e-02,(29:1.020714e-01,59:3.175874e-02):6.992247e-01):5.214927e-02):3.615720e-01):2.602424e-01,((((53:7.713858e-01,(((19:1.936575e-01,18:1.752242e-01):1.451061e-01,42:3.057367e-01):2.494079e-01,23:4.468274e-01):6.455086e-01):1.982297e-01,(20:3.713211e-01,(52:3.609215e-01,48:3.342474e-01):2.603298e-01):4.104995e-01):4.434797e-01,(((((69:2.826348e+00,(5:1.317274e+00,33:1.858431e+00):7.420726e-01):4.071638e-01,(3:4.376794e-01,4:6.415007e-01):1.363786e+00):2.107955e-01,68:2.216807e+00):2.052494e-01,(62:3.216210e+00,(32:7.609297e-01,58:1.200648e+00):1.360455e+00):3.564350e-01):3.454029e-01,(72:1.041701e+00,((((30:3.850809e-01,2:2.176775e-01):2.333495e-01,9:2.079562e-01):1.591296e-01,(8:3.395312e-01,7:3.839988e-01):3.367320e-01):6.449984e-02,((45:1.041026e-02,(51:3.668993e-03,46:4.945975e-03):8.043223e-03):1.535457e-01,(56:1.311761e-01,75:6.746216e-02):5.159981e-02):3.635202e-01):3.287797e-01):8.818124e-01):1.045979e+00):1.020889e-01,((((66:5.748612e-02,38:1.809137e-02):1.023360e-01,27:1.990441e-01):2.851440e-01,41:4.439639e-01):7.299242e-01,(((39:1.383494e-01,25:1.881044e-01):9.080318e-02,40:2.637090e-01):4.459407e-01,((21:4.206302e-01,49:3.107614e-01):4.293840e-01,55:7.918466e-01):2.302210e-01):1.551618e-01):2.611744e-01):1.725699e-01):1.993407e-01,((43:1.382212e-01,28:1.430457e-01):3.104883e-01,(24:3.287252e-01,(15:2.011225e-01,44:1.740384e-01):9.377739e-02):2.078971e-01):5.366491e-01):2.069595e-02,54:1.107200e+00):1.068447e-01):2.455315e-01,(70:5.604935e-01,(22:4.001491e-01,50:3.870792e-01):4.489706e-01):4.970573e-01):1.743761e-01,1:8.016560e-01);
   tree gen.2871500 = [&U] ((((60:1.028967e-01,16:5.488077e-02):8.366709e-02,67:9.470079e-02):4.450941e-01,((((71:3.263737e-01,37:3.318768e-01):7.320060e-02,14:2.736688e-01):2.878875e-01,17:4.862478e-01):1.199490e-01,57:4.462736e-01):9.248895e-02):1.296848e-01,(((((11:2.982386e+00,(36:4.734944e-01,10:5.260218e-01):2.014814e-01):1.425521e-01,(12:6.843758e-01,6:4.046379e-01):1.714018e+00):1.411098e-01,13:1.936015e+00):3.535631e-01,(((((((66:4.777070e-02,38:2.045424e-02):1.123266e-01,27:1.757335e-01):2.800699e-01,41:4.223026e-01):7.277694e-01,(((39:1.358875e-01,25:1.847571e-01):1.195528e-01,40:2.093935e-01):4.563718e-01,((21:4.053046e-01,49:3.052315e-01):4.217433e-01,55:7.777559e-01):2.261243e-01):1.524007e-01):3.829138e-01,((((53:9.903665e-01,(((19:1.902114e-01,18:1.721061e-01):1.425240e-01,42:3.002962e-01):2.449698e-01,23:4.388762e-01):6.340220e-01):1.477994e-01,(20:3.647135e-01,(52:3.544990e-01,48:3.282995e-01):2.556973e-01):4.512907e-01):4.370221e-01,(((((69:2.776054e+00,(5:1.293834e+00,33:1.825361e+00):7.288677e-01):3.536538e-01,(3:4.298911e-01,4:6.300855e-01):1.339518e+00):4.077212e-01,68:2.177359e+00):3.114109e-01,(62:3.158978e+00,(32:6.918044e-01,58:1.179283e+00):1.336246e+00):3.500924e-01):3.538261e-01,(72:1.023164e+00,((((30:3.782286e-01,2:2.138040e-01):2.291971e-01,9:2.042557e-01):1.562979e-01,(8:4.342500e-01,7:3.979451e-01):2.187906e-01):1.737407e-01,((45:1.022501e-02,(51:5.263461e-03,46:4.857963e-03):7.900096e-03):1.508134e-01,(56:1.288419e-01,75:6.626169e-02):5.068161e-02):3.570515e-01):3.229291e-01):8.661208e-01):9.334684e-01):1.017515e-01,(63:1.279961e+00,(31:6.582005e-01,((34:7.097062e-01,(47:7.558939e-01,((74:3.734656e-01,61:3.315948e-01):3.308664e-01,(((35:3.428224e-01,65:5.472426e-01):1.068327e-01,(64:1.864268e-01,73:2.461697e-01):1.344877e-01):1.728252e-01,26:9.042041e-01):6.491493e-02):1.014913e-01):2.534092e-01):9.000865e-02,(29:1.002551e-01,59:3.119361e-02):6.867822e-01):5.597185e-02):3.551380e-01):2.556115e-01):1.248309e-01):2.188947e-01,((43:1.357616e-01,28:1.405002e-01):3.049632e-01,(24:3.228757e-01,(15:1.975436e-01,44:1.709414e-01):1.263259e-01):2.041976e-01):5.270996e-01):2.032767e-02,54:1.087498e+00):1.049435e-01):2.411623e-01,(70:5.505197e-01,(22:3.930285e-01,50:3.801913e-01):4.409813e-01):5.490891e-01):1.712732e-01,1:7.873908e-01);
   tree gen.2872000 = [&U] (57:4.599841e-01,(((((((11:3.074011e+00,(36:4.880411e-01,10:5.421823e-01):2.076713e-01):1.469316e-01,13:1.995493e+00):1.468112e-01,(12:7.400359e-01,6:4.170692e-01):1.713641e+00):3.674588e-01,(((((((66:4.923832e-02,38:2.941602e-02):1.157775e-01,27:1.811324e-01):2.886742e-01,41:4.317517e-01):7.501279e-01,(((39:1.391108e-01,25:1.904332e-01):1.232257e-01,40:2.247092e-01):4.703925e-01,((21:4.177564e-01,49:3.146088e-01):4.347001e-01,55:8.016501e-01):2.062800e-01):1.570828e-01):3.946777e-01,((((53:8.347216e-01,(((19:2.107448e-01,18:1.773936e-01):1.096813e-01,42:3.095219e-01):3.040833e-01,23:4.523594e-01):6.535004e-01):1.523401e-01,(20:3.759183e-01,(52:3.494701e-01,48:3.383856e-01):2.635528e-01):4.651552e-01):4.504483e-01,(((((69:2.861340e+00,(5:1.333583e+00,33:1.669202e+00):7.512600e-01):3.645188e-01,(3:4.430982e-01,4:5.753080e-01):1.380671e+00):2.276551e-01,68:2.244252e+00):3.535194e-01,(62:3.256029e+00,(32:7.130580e-01,58:1.215513e+00):1.377298e+00):4.720140e-01):2.269386e-01,(72:1.003465e+00,((((30:3.898485e-01,2:2.203725e-01):2.362385e-01,9:2.105308e-01):1.610997e-01,(8:4.475911e-01,7:4.101708e-01):2.255123e-01):8.396483e-02,((45:1.053914e-02,(51:2.836170e-03,46:6.707556e-03):1.381474e-02):1.554467e-01,(56:1.190399e-01,75:7.702489e-02):4.575279e-02):3.680208e-01):3.328502e-01):8.927298e-01):9.621465e-01):1.595518e-01,(63:1.319284e+00,(31:6.784218e-01,((34:7.315098e-01,(47:5.918648e-01,((74:3.849393e-01,61:3.417821e-01):3.410312e-01,(((35:3.533546e-01,65:5.640550e-01):1.101148e-01,(64:1.732543e-01,73:2.840013e-01):1.386194e-01):8.202659e-02,26:8.896957e-01):1.718001e-01):1.026317e-01):2.611944e-01):9.277389e-02,(29:1.033351e-01,59:2.304772e-02):6.674170e-01):1.604580e-01):3.660485e-01):2.634644e-01):1.286659e-01):2.256196e-01,((43:1.399325e-01,28:1.468023e-01):3.143323e-01,(24:3.327951e-01,(15:2.036126e-01,44:1.761931e-01):1.302069e-01):1.276752e-01):5.737291e-01):8.122493e-03,54:1.120908e+00):1.081676e-01):2.030538e-01,(70:5.674328e-01,(22:4.133542e-01,50:3.918715e-01):4.545291e-01):5.659582e-01):2.413088e-01,((60:1.060579e-01,16:7.398865e-02):8.623751e-02,67:9.761019e-02):4.587683e-01):9.533040e-02,(((71:3.364005e-01,37:3.420728e-01):7.544947e-02,14:2.820765e-01):2.967320e-01,17:5.011864e-01):1.236341e-01):1.280653e-01,1:8.007816e-01);
   tree gen.2872500 = [&U] (57:4.931204e-01,(((((((11:2.845804e+00,(36:4.518101e-01,10:5.019320e-01):2.546950e-01):1.505220e-01,13:1.847353e+00):6.396757e-02,(12:6.850975e-01,6:1.591956e-01):1.586424e+00):3.401796e-01,((((((((66:4.558299e-02,38:2.723225e-02):1.322358e-01,27:1.676856e-01):2.672438e-01,41:3.996995e-01):6.944403e-01,(((39:1.287835e-01,25:2.175422e-01):1.140777e-01,40:2.045631e-01):4.354717e-01,((21:3.867432e-01,49:2.498710e-01):4.024291e-01,55:7.421376e-01):2.086519e-01):1.454213e-01):2.035626e-01,(((53:7.727539e-01,(((19:1.950996e-01,18:1.642243e-01):1.015389e-01,42:2.865438e-01):2.815090e-01,23:4.187774e-01):6.049862e-01):1.410308e-01,(20:3.480111e-01,(52:3.235263e-01,48:3.132647e-01):2.439873e-01):4.306233e-01):4.170081e-01,(((((69:2.648922e+00,(5:1.234581e+00,33:1.545285e+00):6.954883e-01):8.311635e-01,(3:3.586747e-01,4:5.325986e-01):1.278173e+00):1.513088e-01,68:2.077644e+00):2.187508e-01,(62:3.014309e+00,(32:8.166944e-01,58:1.125276e+00):1.275051e+00):4.369729e-01):1.617897e-01,(72:9.309173e-01,((((30:3.609071e-01,2:2.040126e-01):1.389133e-01,9:1.949016e-01):2.240373e-01,(8:4.143630e-01,7:3.064659e-01):2.087708e-01):4.975607e-02,((45:9.756743e-03,(51:2.625620e-03,46:6.209604e-03):1.278917e-02):1.439067e-01,(56:1.102027e-01,75:7.130676e-02):4.235622e-02):3.406999e-01):3.081402e-01):8.264558e-01):8.446072e-01):1.800731e-01):1.169318e-01,(63:1.221344e+00,(31:6.425906e-01,((34:6.772043e-01,(47:5.479262e-01,((74:3.563623e-01,61:3.164090e-01):3.157139e-01,(((35:3.271225e-01,65:5.221810e-01):1.019401e-01,(64:1.603923e-01,73:2.629177e-01):1.283287e-01):7.593714e-02,26:8.236470e-01):1.313831e-01):1.636846e-01):1.232245e-01):8.588659e-02,(29:9.566376e-02,59:2.002147e-02):6.178697e-01):9.322262e-02):3.388740e-01):2.439054e-01):2.124037e-01,54:1.037694e+00):5.201261e-02,((43:1.295443e-01,28:1.359040e-01):2.909971e-01,(24:3.080892e-01,(15:1.884969e-01,44:1.631129e-01):1.205406e-01):2.248490e-01):5.532775e-01):1.329591e-01):1.048465e-01,(70:5.253080e-01,(22:3.826678e-01,50:3.627800e-01):4.207860e-01):5.239429e-01):2.233946e-01,((60:7.773074e-02,16:6.849592e-02):8.593939e-02,67:7.340376e-02):4.247105e-01):6.857595e-02,(((71:3.114270e-01,37:3.166782e-01):6.984829e-02,14:2.611358e-01):2.747034e-01,17:4.639795e-01):1.060602e-01):1.185581e-01,1:7.413336e-01);
   tree gen.2873000 = [&U] (57:5.378459e-01,((((((13:1.498583e+00,(12:1.219885e+00,6:2.249395e-01):1.730311e+00):6.976936e-02,(11:3.103915e+00,(36:4.927888e-01,10:5.474568e-01):3.867073e-01):1.641741e-01):5.110877e-01,((((((((66:4.971732e-02,38:2.085084e-02):1.262603e-01,27:1.828945e-01):4.341860e-01,41:4.359519e-01):7.574253e-01,(((39:1.404641e-01,25:2.372731e-01):1.244245e-01,40:2.231168e-01):4.749685e-01,((21:4.218204e-01,49:2.725340e-01):4.389289e-01,55:8.094487e-01):1.929320e-01):1.586109e-01):2.220256e-01,(((53:8.428419e-01,(((19:2.127949e-01,18:1.846982e-01):1.015867e-01,42:3.125330e-01):3.070415e-01,23:4.567600e-01):6.079684e-01):1.538221e-01,(20:3.795753e-01,(52:3.528698e-01,48:3.416774e-01):2.661167e-01):4.696803e-01):4.548303e-01,(((((3:3.912061e-01,4:5.809048e-01):1.394102e+00,68:2.266085e+00):2.305457e-01,(69:2.889176e+00,(5:1.346557e+00,33:1.685441e+00):7.585684e-01):4.364233e-01):2.385913e-01,(62:3.287704e+00,(32:8.907677e-01,58:1.227338e+00):1.226628e+00):4.896931e-01):1.764639e-01,(72:1.015351e+00,((((30:3.936410e-01,2:2.225163e-01):1.887566e-01,9:2.125789e-01):2.443573e-01,(8:4.519453e-01,7:3.342620e-01):2.277061e-01):1.468684e-01,((45:1.042757e-02,(51:2.863761e-03,46:6.772808e-03):1.394913e-02):1.569589e-01,(56:1.201979e-01,75:7.777420e-02):4.619789e-02):3.716010e-01):2.827490e-01):8.818739e-01):9.212122e-01):1.964056e-01):1.275374e-01,(63:1.332119e+00,(31:7.008729e-01,((34:7.386261e-01,(47:7.973080e-01,((74:3.886840e-01,61:3.171852e-01):3.443489e-01,(((35:3.567921e-01,65:5.695422e-01):1.111860e-01,(64:1.749397e-01,73:2.867641e-01):1.287669e-01):1.004471e-01,26:8.983509e-01):1.665292e-01):1.815906e-01):1.435631e-01):1.074500e-01,(29:1.043404e-01,59:3.165223e-02):6.739098e-01):1.016778e-01):3.696095e-01):2.660274e-01):2.316685e-01,54:1.131812e+00):5.673010e-02,((43:1.412938e-01,28:1.226790e-01):3.173902e-01,(24:3.360326e-01,(15:2.055933e-01,44:1.779071e-01):9.045001e-02):1.671221e-01):4.555220e-01):1.327867e-01):1.143560e-01,(70:5.729529e-01,(22:4.173754e-01,50:3.924650e-01):4.589509e-01):5.569007e-01):2.436563e-01,((60:8.478084e-02,16:7.470843e-02):9.373400e-02,67:8.006141e-02):4.632313e-01):7.479571e-02,(((71:2.418793e-01,37:3.454005e-01):7.618346e-02,14:2.848206e-01):2.868390e-01,17:4.711897e-01):6.821280e-02):1.293112e-01,1:7.963197e-01);
   tree gen.2873500 = [&U] (57:4.043948e-01,(((((13:1.413021e+00,((36:4.646532e-01,10:5.161998e-01):3.675551e-01,((12:1.141018e+00,6:1.364084e-01):1.659219e+00,11:2.883586e+00):6.328142e-02):1.548007e-01):3.033526e-01,((((43:1.332267e-01,28:1.156747e-01):2.992689e-01,(24:3.168469e-01,(15:1.883680e-01,44:1.677496e-01):8.528579e-02):1.551871e-01):4.295141e-01,((((((66:4.687872e-02,38:1.966037e-02):1.142739e-01,27:1.724522e-01):4.239780e-01,41:4.110613e-01):7.141803e-01,(((39:1.315915e-01,25:2.237260e-01):1.173205e-01,40:2.103780e-01):4.478503e-01,((21:3.977366e-01,49:2.569737e-01):3.859053e-01,55:7.632335e-01):2.136631e-01):1.860089e-01):2.093491e-01,(((53:7.947201e-01,(((19:2.006454e-01,18:1.783382e-01):9.578665e-02,42:2.946890e-01):2.895111e-01,23:4.407848e-01):4.927255e-01):2.289402e-01,(20:3.297787e-01,(52:3.327228e-01,48:3.092222e-01):2.509229e-01):4.515541e-01):3.582378e-01,((((((3:3.688703e-01,4:5.477381e-01):1.586053e+00,(69:2.421829e+00,(5:1.269675e+00,33:1.589211e+00):7.152581e-01):3.776424e-01):2.956089e-01,68:2.136703e+00):1.357902e-01,62:3.205417e+00):2.129670e-02,(32:8.435332e-01,58:1.157263e+00):1.213808e+00):3.720092e-01,(72:9.573794e-01,((((30:3.711662e-01,2:2.098118e-01):1.779796e-01,9:3.231350e-01):9.943703e-02,(8:4.261416e-01,7:3.151774e-01):2.147053e-01):1.372774e-01,((45:9.795720e-03,(51:2.396573e-03,46:3.187957e-03):1.640161e-02):1.479973e-01,(56:1.133352e-01,75:7.333371e-02):4.356023e-02):3.503845e-01):2.666055e-01):8.315235e-01):1.109322e+00):1.851919e-01):1.202557e-01,(63:1.256062e+00,(31:6.608568e-01,((34:6.964544e-01,(47:7.517859e-01,((74:3.664922e-01,61:2.990756e-01):3.246884e-01,(((35:4.101912e-01,65:5.370244e-01):1.241449e-01,(64:1.649516e-01,73:2.578044e-01):2.383536e-01):7.736830e-02,26:8.470598e-01):1.424133e-01):1.656009e-01):1.353664e-01):8.336228e-02,(29:1.108903e-01,59:2.984505e-02):6.354331e-01):9.813604e-02):3.485067e-01):2.885982e-01):1.863684e-01):5.349111e-02,54:1.067192e+00):8.657568e-02):1.211194e-01,(70:5.402403e-01,(22:3.970431e-01,50:3.700573e-01):4.327472e-01):5.251046e-01):2.297448e-01,((60:7.994030e-02,16:7.044297e-02):8.838228e-02,67:7.549032e-02):4.367832e-01):9.724081e-02,(((71:2.280693e-01,37:3.256800e-01):7.183378e-02,14:2.685588e-01):2.068857e-01,17:4.442872e-01):1.566611e-01):9.415320e-02,1:7.631316e-01);
   tree gen.2874000 = [&U] (57:3.953511e-01,(((((13:1.381421e+00,((11:2.819099e+00,(12:1.026534e+00,6:1.333578e-01):1.622113e+00):1.577959e-01,(36:4.695435e-01,10:4.041030e-01):3.612259e-01):4.055336e-02):3.020961e-01,((((43:1.302472e-01,28:1.130878e-01):2.925762e-01,(24:2.184182e-01,(15:1.841555e-01,44:1.639981e-01):8.337850e-02):1.517166e-01):4.199087e-01,((((((66:4.583035e-02,38:1.922069e-02):1.117184e-01,27:1.713323e-01):3.301899e-01,41:4.018685e-01):4.297708e-01,(((39:1.251982e-01,25:2.187227e-01):1.220981e-01,40:2.056732e-01):4.176149e-01,((21:3.888419e-01,49:2.512269e-01):3.772751e-01,55:7.438648e-01):2.459476e-01):1.818491e-01):2.620183e-01,(((53:7.769473e-01,(((19:1.961583e-01,18:1.398082e-01):1.212879e-01,42:2.880988e-01):2.830366e-01,23:4.840830e-01):4.817065e-01):1.517707e-01,(20:3.224037e-01,(52:3.252819e-01,48:3.593233e-01):2.373087e-01):4.414558e-01):3.578418e-01,((((((3:3.606211e-01,4:5.354888e-01):1.550584e+00,(69:2.367669e+00,(5:1.241281e+00,33:1.553670e+00):9.022434e-01):4.347991e-01):2.889980e-01,68:2.088919e+00):3.133866e-01,62:3.133733e+00):2.198796e-02,(32:8.571365e-01,58:1.259949e+00):1.186008e+00):3.472303e-01,(72:9.359690e-01,((((30:3.628656e-01,2:2.051197e-01):1.739994e-01,9:2.510402e-01):9.721327e-02,(8:4.166116e-01,7:4.120041e-01):2.512044e-01):1.032690e-01,((45:1.383268e-02,(51:2.342977e-03,46:4.229560e-03):1.364715e-02):1.446876e-01,(56:1.056433e-01,75:7.169371e-02):4.258607e-02):3.425487e-01):5.526286e-01):8.129277e-01):1.041548e+00):1.810503e-01):1.390327e-01,(63:1.227972e+00,(31:6.460777e-01,((34:6.808793e-01,(47:7.349733e-01,((74:3.347043e-01,61:2.603530e-01):3.174272e-01,(((35:4.010179e-01,65:5.250146e-01):1.213686e-01,(64:1.612627e-01,73:2.520389e-01):2.330232e-01):1.109027e-01,26:8.281165e-01):1.392284e-01):5.575050e-02):1.323391e-01):8.149801e-02,(29:1.084104e-01,59:2.224382e-02):6.212226e-01):9.594138e-02):3.796170e-01):2.821442e-01):1.812700e-01):5.306138e-02,54:1.043326e+00):8.463954e-02):7.947588e-02,(70:5.281586e-01,(22:3.881638e-01,50:3.617815e-01):4.238426e-01):5.322917e-01):2.246069e-01,((60:8.773915e-02,16:6.886762e-02):9.554686e-02,67:7.380209e-02):4.270152e-01):9.506616e-02,(((71:2.229688e-01,37:3.183966e-01):7.022733e-02,14:2.625529e-01):2.022590e-01,17:4.343514e-01):1.531577e-01):9.204760e-02,1:7.460653e-01);
   tree gen.2874500 = [&U] (57:3.991242e-01,(((((((13:1.394605e+00,(12:1.036330e+00,6:1.346306e-01):1.706351e+00):2.577856e-01,11:2.846004e+00):4.191189e-02,(36:4.765952e-01,10:4.079596e-01):3.822662e-01):3.049792e-01,((((43:1.314903e-01,28:1.141671e-01):3.476284e-01,(24:2.205027e-01,(15:1.859130e-01,44:1.655632e-01):2.005375e-01):1.531645e-01):4.239161e-01,((((((66:4.626774e-02,38:1.940413e-02):1.127846e-01,27:1.729675e-01):3.333411e-01,41:4.057038e-01):4.338724e-01,(((39:1.263931e-01,25:2.015310e-01):1.232634e-01,40:2.076361e-01):4.216004e-01,((21:3.925528e-01,49:2.536245e-01):3.684600e-01,55:7.509639e-01):2.072592e-01):1.835846e-01):2.915157e-01,(((53:7.843622e-01,(((19:1.980304e-01,18:1.411425e-01):1.224454e-01,42:2.908483e-01):2.857378e-01,23:4.887029e-01):4.863037e-01):1.532192e-01,(20:3.254806e-01,(52:3.283863e-01,48:3.627525e-01):2.395734e-01):4.456689e-01):3.612570e-01,((((((3:3.640627e-01,4:5.405993e-01):9.929685e-01,(69:2.390265e+00,(5:1.253127e+00,33:1.442672e+00):2.980483e-01):8.242373e-01):8.562245e-02,68:2.108855e+00):3.163775e-01,62:3.163640e+00):2.219781e-02,(32:6.184223e-01,58:1.271973e+00):1.197327e+00):3.505441e-01,(72:9.449016e-01,((((30:3.663287e-01,2:1.825482e-01):1.568685e-01,9:2.115651e-01):1.433145e-01,(8:4.205876e-01,7:4.159361e-01):2.536018e-01):1.042545e-01,((45:1.396470e-02,(51:2.859126e-03,46:3.286074e-03):1.377740e-02):1.460684e-01,(56:1.066515e-01,75:7.237793e-02):4.299250e-02):3.458179e-01):5.579027e-01):8.206860e-01):1.325978e+00):1.827782e-01):9.703165e-02,(63:1.239691e+00,(31:6.522436e-01,((34:6.873773e-01,(47:7.419876e-01,((74:2.958306e-01,61:2.628378e-01):3.204566e-01,(((35:3.452099e-01,65:5.300252e-01):1.225269e-01,(64:1.628017e-01,73:2.544443e-01):2.352471e-01):1.119611e-01,26:8.360198e-01):1.405571e-01):5.444228e-02):1.336021e-01):8.227580e-02,(29:1.094451e-01,59:3.204903e-02):6.271513e-01):9.685701e-02):3.832399e-01):2.848368e-01):1.829999e-01):6.954938e-02,54:1.053283e+00):1.560623e-01):1.036957e-01,(70:5.331992e-01,(22:3.918683e-01,50:3.581350e-01):4.278876e-01):5.373717e-01):2.267505e-01,((60:8.857650e-02,16:6.952487e-02):9.645872e-02,67:7.450643e-02):4.310905e-01):9.597344e-02,(((71:2.250968e-01,37:3.214353e-01):7.089755e-02,14:2.650586e-01):2.041893e-01,17:4.384967e-01):1.546193e-01):9.292607e-02,1:7.531855e-01);
   tree gen.2875000 = [&U] (57:4.183530e-01,((((((((12:1.110600e+00,6:1.205413e-01):1.515253e+00,13:1.461794e+00):2.866179e-01,11:2.983117e+00):2.207063e-02,(36:4.995563e-01,10:4.276140e-01):7.193541e-01):3.196723e-01,((((43:1.378251e-01,28:1.196673e-01):4.050855e-01,(24:2.311260e-01,(15:1.948698e-01,44:1.735396e-01):2.101989e-01):1.572033e-01):5.682063e-01,((((((66:4.849680e-02,38:3.363429e-02):1.182183e-01,27:1.813006e-01):3.494006e-01,41:4.252496e-01):4.547752e-01,(((39:1.324824e-01,25:2.112403e-01):1.292019e-01,40:2.176395e-01):4.419121e-01,((21:4.114650e-01,49:2.535530e-01):3.862115e-01,55:7.871435e-01):2.172444e-01):2.353423e-01):2.452842e-01,(((53:8.221508e-01,(((19:2.075710e-01,18:1.479423e-01):7.643357e-02,42:3.048606e-01):2.290045e-01,23:5.122474e-01):5.097326e-01):1.606009e-01,(20:3.411614e-01,(52:3.512066e-01,48:3.802290e-01):2.491205e-01):4.739389e-01):3.786614e-01,((((32:7.624012e-01,58:1.333254e+00):1.255011e+00,62:3.316056e+00):4.119852e-02,(((3:3.816023e-01,4:5.902084e-01):1.040807e+00,(69:2.505422e+00,(5:1.313500e+00,33:1.512176e+00):4.817807e-01):5.797398e-01):2.330972e-01,68:2.210454e+00):3.316197e-01):3.674325e-01,(72:9.904245e-01,((((30:3.839774e-01,2:1.913430e-01):1.644261e-01,9:2.217577e-01):1.461763e-01,(8:2.889902e-01,7:3.305124e-01):2.658197e-01):1.092772e-01,((45:1.463748e-02,(51:3.802231e-03,46:2.166336e-03):1.455038e-02):1.457494e-01,(56:1.117897e-01,75:7.586491e-02):5.915792e-02):3.624785e-01):3.794271e-01):8.602246e-01):1.389860e+00):1.915840e-01):5.934830e-02,(63:1.299416e+00,(31:6.836671e-01,((34:7.204934e-01,(47:7.124730e-01,((74:3.100830e-01,61:2.755006e-01):3.358954e-01,(((35:3.618412e-01,65:5.555604e-01):1.284300e-01,(64:1.706451e-01,73:2.667028e-01):2.465807e-01):1.165860e-01,26:8.762971e-01):8.177990e-02):1.072348e-01):1.302528e-01):1.460326e-01,(29:1.147178e-01,59:3.359307e-02):6.573659e-01):1.015233e-01):4.617611e-01):2.985595e-01):1.399453e-01):7.290009e-02,54:1.104027e+00):1.044775e-01):1.491715e-01,(70:5.588873e-01,(22:4.107475e-01,50:3.753890e-01):4.485022e-01):5.632609e-01):2.376747e-01,((60:9.284389e-02,16:7.287440e-02):7.890197e-02,67:7.809596e-02):3.758654e-01):1.001817e-01,(((71:2.359414e-01,37:3.369212e-01):9.021175e-02,14:2.778285e-01):2.598043e-01,17:5.043279e-01):9.133271e-02):3.165125e-02,1:7.894720e-01);
   tree gen.2875500 = [&U] (57:4.003195e-01,((((((((12:1.062727e+00,6:1.153453e-01):1.475821e+00,13:1.412141e+00):2.101662e-02,11:3.292292e+00):2.510924e-01,(36:4.780225e-01,10:4.587033e-01):6.883457e-01):3.140665e-01,((((43:1.318841e-01,28:1.145090e-01):3.876239e-01,(24:2.211631e-01,(15:1.864698e-01,44:1.660591e-01):2.011381e-01):1.439529e-01):4.462849e-01,((((((66:4.640630e-02,38:3.218446e-02):1.131224e-01,27:1.734855e-01):3.343394e-01,41:4.069189e-01):4.351718e-01,(((39:1.267716e-01,25:2.021346e-01):1.236325e-01,40:2.082579e-01):4.228631e-01,((21:3.937285e-01,49:2.426234e-01):3.695635e-01,55:7.532130e-01):2.078799e-01):2.251977e-01):2.347110e-01,(((53:6.822806e-01,(((19:1.986235e-01,18:1.415652e-01):1.116396e-01,42:2.917193e-01):1.640265e-01,23:5.229026e-01):5.343702e-01):1.014497e-01,(20:3.264554e-01,(52:3.360676e-01,48:2.971772e-01):2.383819e-01):4.535094e-01):3.623389e-01,((((32:7.295373e-01,58:9.517602e-01):1.190511e+00,62:2.084753e+00):3.942262e-02,(((3:3.651530e-01,4:5.647670e-01):1.821951e+00,(69:2.397423e+00,(5:1.256880e+00,33:1.446992e+00):6.842366e-01):6.866067e-01):2.230493e-01,68:2.115171e+00):3.173250e-01):3.515940e-01,(72:9.477314e-01,((((30:3.674258e-01,2:1.830950e-01):1.573383e-01,9:2.121987e-01):1.051863e-01,(8:4.925699e-01,7:3.162654e-01):2.543613e-01):1.045668e-01,((45:9.312238e-03,(51:3.036107e-03,46:2.072955e-03):1.392318e-02):1.394668e-01,(56:1.069709e-01,75:7.259469e-02):5.660787e-02):3.468535e-01):3.682253e-01):8.231439e-01):1.329949e+00):1.833256e-01):5.679005e-02,(63:1.243404e+00,(31:6.541970e-01,((34:6.894359e-01,(47:6.817613e-01,((74:2.967166e-01,61:2.636249e-01):3.214163e-01,(((35:3.462438e-01,65:5.316125e-01):1.292073e-01,(64:1.838357e-01,73:2.530537e-01):1.341553e-01):1.681977e-01,26:8.678617e-01):7.871120e-02):1.026124e-01):1.244469e-01):1.397377e-01,(29:1.097728e-01,59:3.391028e-02):6.290296e-01):1.325400e-01):3.982188e-01):2.856899e-01):1.339128e-01):1.146764e-01,54:1.056437e+00):4.210836e-02):1.402846e-01,(70:5.006305e-01,(22:3.930419e-01,50:3.592076e-01):4.291691e-01):5.389811e-01):2.799859e-01,((60:8.884178e-02,16:6.973309e-02):7.550084e-02,67:7.472957e-02):3.596634e-01):9.586330e-02,(((71:2.257709e-01,37:2.411432e-01):6.649413e-02,14:2.658524e-01):2.486052e-01,17:4.825885e-01):8.739574e-02):1.437098e-02,1:7.554412e-01);
   tree gen.2876000 = [&U] ((((((((12:1.057784e+00,6:1.148087e-01):1.468956e+00,13:1.401113e+00):2.091886e-02,11:3.276978e+00):2.499244e-01,(36:4.757990e-01,10:4.565697e-01):5.879218e-01):5.025740e-01,((((43:1.312706e-01,28:1.139763e-01):3.858209e-01,(24:2.201343e-01,(15:1.856024e-01,44:1.652866e-01):2.002025e-01):1.009185e-01):4.442090e-01,(((((53:6.791070e-01,(((19:1.976996e-01,18:1.409067e-01):1.111204e-01,42:2.903624e-01):1.632635e-01,23:5.204703e-01):4.408989e-01):1.406986e-01,(20:3.249369e-01,(52:3.345043e-01,48:2.957949e-01):2.372731e-01):4.513999e-01):2.614770e-01,((((32:7.261438e-01,58:1.190753e+00):1.184973e+00,62:2.074405e+00):2.495368e-02,(((3:3.634545e-01,4:5.621400e-01):1.813476e+00,(69:2.386272e+00,(5:1.218966e+00,33:1.440262e+00):4.546894e-01):6.834129e-01):1.492941e-01,68:2.340149e+00):2.343154e-01):3.298585e-01,(72:9.433231e-01,((((30:3.657167e-01,2:1.822433e-01):1.708433e-01,9:2.699071e-01):1.046971e-01,(8:4.077776e-01,7:4.038073e-01):2.531782e-01):6.379302e-02,((45:9.268922e-03,(51:4.009042e-03,46:3.006268e-03):1.385841e-02):1.216798e-01,(56:1.064734e-01,75:7.225702e-02):7.446867e-02):3.452402e-01):3.665125e-01):8.193150e-01):1.262768e+00):2.542563e-01,((((66:4.619044e-02,38:1.966136e-02):1.125962e-01,27:1.726785e-01):3.327842e-01,41:4.050261e-01):7.476127e-01,(((39:1.261819e-01,25:2.011944e-01):1.230575e-01,40:2.072892e-01):5.270910e-01,((21:3.918970e-01,49:2.414948e-01):3.092915e-01,55:7.497094e-01):2.211298e-01):1.277690e-01):2.272341e-01):2.226800e-02,(63:1.237620e+00,(31:6.511540e-01,((34:6.862290e-01,(47:6.785901e-01,((74:2.953364e-01,61:2.623987e-01):3.199213e-01,(((35:3.446332e-01,65:5.291397e-01):1.096653e-01,(64:1.829806e-01,73:2.432945e-01):1.335312e-01):1.679155e-01,26:8.638249e-01):7.834508e-02):1.195906e-01):1.238681e-01):1.390877e-01,(29:1.092622e-01,59:3.375255e-02):6.261036e-01):6.084158e-02):3.963664e-01):2.843610e-01):1.745628e-01):5.042898e-02,54:1.051523e+00):5.629885e-02):1.396320e-01,(70:4.983018e-01,(22:3.912137e-01,50:3.067429e-01):4.997926e-01):5.364740e-01):2.786835e-01,((60:8.842853e-02,16:6.940872e-02):8.420494e-02,67:7.438197e-02):3.579905e-01):9.541739e-02,((((71:2.247207e-01,37:2.400216e-01):4.945429e-02,14:2.646158e-01):2.474488e-01,17:4.803437e-01):1.183317e-01,57:4.124743e-01):7.454467e-02,1:7.519272e-01);
   tree gen.2876500 = [&U] (57:4.106339e-01,((((71:2.962728e-01,37:2.366262e-01):6.874561e-02,14:2.608725e-01):1.879426e-01,17:4.735487e-01):1.166578e-01,(((((13:1.381292e+00,((12:1.042820e+00,6:1.315762e-01):1.086689e+00,11:3.230621e+00):2.054188e-02):2.463889e-01,(36:4.962635e-01,10:4.501109e-01):2.209126e-01):5.022532e-01,((((((53:6.695003e-01,(((19:1.949029e-01,18:1.389134e-01):1.095484e-01,42:2.862549e-01):1.609540e-01,23:5.131076e-01):4.346619e-01):1.729528e-01,(20:3.203403e-01,(52:3.207083e-01,48:2.916106e-01):2.298334e-01):4.148027e-01):2.577781e-01,((62:2.045060e+00,((32:7.122377e-01,58:1.173908e+00):1.220512e+00,((69:2.352515e+00,(5:1.201722e+00,33:1.419888e+00):6.704690e-01):6.643501e-01,((3:4.381756e-01,4:5.541879e-01):1.748830e+00,68:2.132016e+00):1.988379e-01):2.407003e-01):2.371516e-02):3.251922e-01,(72:9.299787e-01,((((30:4.014135e-01,2:1.796653e-01):1.731419e-01,9:2.660889e-01):1.032160e-01,(8:4.020092e-01,7:3.980950e-01):2.495967e-01):6.289060e-02,((45:6.557942e-03,(51:5.593053e-03,46:2.963741e-03):1.190421e-02):1.199585e-01,(56:1.049672e-01,75:8.683636e-02):5.046913e-02):3.403563e-01):3.613277e-01):8.077249e-01):1.244905e+00):2.003996e-01,(63:1.220112e+00,(31:6.419427e-01,((34:6.765215e-01,(47:6.689907e-01,((74:2.911586e-01,61:2.586868e-01):3.153956e-01,(((35:3.397580e-01,65:5.216545e-01):1.081139e-01,(64:1.803921e-01,73:2.398528e-01):1.568383e-01):1.655402e-01,26:8.516051e-01):7.723680e-02):1.178989e-01):1.221158e-01):1.155882e-01,(29:1.077166e-01,59:3.327508e-02):6.172467e-01):8.151081e-02):3.907594e-01):2.345905e-01):2.195299e-02,((((66:4.553703e-02,38:1.981550e-02):1.110034e-01,27:1.702358e-01):3.280766e-01,41:3.992965e-01):7.370368e-01,(((39:1.243970e-01,25:1.983482e-01):1.683225e-01,40:2.043569e-01):4.850738e-01,((21:3.863532e-01,49:2.380786e-01):3.049162e-01,55:7.391039e-01):2.092329e-01):6.868085e-02):2.972757e-01):1.720934e-01,(54:1.036648e+00,((43:1.294136e-01,28:1.123640e-01):3.778374e-01,(24:2.170203e-01,(15:1.829768e-01,44:1.629485e-01):1.973704e-01):9.949085e-02):4.079888e-01):1.473684e-01):9.355911e-02):1.381912e-01,(70:4.912527e-01,(22:3.974039e-01,50:3.024037e-01):4.927224e-01):5.288850e-01):2.775237e-01,((60:7.868156e-02,16:6.842686e-02):7.859354e-02,67:7.332975e-02):3.529263e-01):1.343386e-01):7.349015e-02,1:7.412904e-01);
   tree gen.2877000 = [&U] (57:4.334429e-01,((((71:3.127296e-01,37:2.626415e-01):7.256414e-02,14:2.753629e-01):1.983820e-01,17:4.998523e-01):1.231377e-01,(((((11:3.410069e+00,(36:5.238289e-01,10:4.751127e-01):3.328126e-01):1.051022e-01,((12:1.100744e+00,6:3.114394e-01):1.147050e+00,13:1.460422e+00):1.901179e-01):3.938453e-01,((((((53:7.066882e-01,(((19:2.115548e-01,18:1.466294e-01):1.204859e-01,42:3.021551e-01):1.698943e-01,23:5.416086e-01):4.588055e-01):2.902532e-01,(20:3.381338e-01,(52:3.385223e-01,48:3.078083e-01):2.467176e-01):3.555127e-01):2.720965e-01,((((32:7.751406e-01,58:1.239114e+00):1.302454e+00,62:2.158654e+00):2.707618e-02,(68:2.250440e+00,((3:4.625144e-01,4:5.849707e-01):1.547661e+00,(69:2.483187e+00,(5:1.268472e+00,33:1.498756e+00):7.077107e-01):3.401590e-01):2.628988e-01):2.446990e-01):3.432553e-01,(72:9.816351e-01,((((30:4.237103e-01,2:1.896449e-01):1.827592e-01,9:2.808690e-01):1.089492e-01,(8:4.243391e-01,7:4.202075e-01):2.634607e-01):1.251500e-01,((45:6.922208e-03,(51:5.903724e-03,46:1.899638e-03):1.256544e-02):1.266217e-01,(56:1.133377e-01,75:9.165975e-02):5.327248e-02):3.592617e-01):3.745799e-01):8.525906e-01):1.314054e+00):2.115310e-01,(63:1.287885e+00,(31:6.775999e-01,((34:7.140994e-01,(47:7.061503e-01,((74:3.073312e-01,61:3.700794e-01):3.779458e-01,(((35:4.691183e-01,65:5.506302e-01):1.237184e-01,(64:1.904121e-01,73:2.531756e-01):1.655500e-01):1.747352e-01,26:8.989081e-01):1.136827e-01):1.596381e-01):1.288988e-01):1.220087e-01,(29:1.136998e-01,59:3.405348e-02):6.515321e-01):1.492009e-01):4.124644e-01):1.639154e-01):6.384640e-02,((((66:4.806642e-02,38:2.091617e-02):1.171691e-01,27:1.796917e-01):3.462999e-01,41:3.513155e-01):7.837182e-01,(((39:1.313067e-01,25:2.093656e-01):1.776721e-01,40:2.157080e-01):5.120176e-01,((21:4.078135e-01,49:2.513028e-01):3.218530e-01,55:6.875569e-01):2.208549e-01):2.044426e-01):3.137881e-01):1.816524e-01,(54:1.094230e+00,((43:1.366020e-01,28:1.186054e-01):3.988247e-01,(24:2.290749e-01,(15:2.135635e-01,44:1.719996e-01):2.083335e-01):1.050172e-01):4.306509e-01):1.555541e-01):9.875592e-02):1.458672e-01,(70:5.185398e-01,(22:4.194780e-01,50:3.192009e-01):5.200911e-01):5.582623e-01):2.929390e-01,((60:8.031483e-02,16:7.222768e-02):8.605472e-02,67:8.947436e-02):3.725298e-01):1.418006e-01):7.335092e-02,1:7.824659e-01);
   tree gen.2877500 = [&U] (57:4.477590e-01,((((71:3.230586e-01,37:2.713163e-01):1.168609e-01,14:2.844578e-01):2.049343e-01,17:5.163619e-01):1.272047e-01,(((((11:3.522699e+00,(36:5.294962e-01,10:4.908051e-01):4.166051e-01):6.871431e-02,((12:1.137101e+00,6:3.217259e-01):1.184936e+00,13:1.724360e+00):4.521271e-01):3.515132e-01,((((((53:7.300292e-01,(((19:2.185422e-01,18:1.514724e-01):1.244654e-01,42:3.121350e-01):2.020451e-01,23:5.854202e-01):5.042998e-01):1.610294e-01,(20:3.493020e-01,(52:3.458570e-01,48:3.298378e-01):2.548664e-01):4.129674e-01):4.370709e-01,((((32:8.007425e-01,58:1.296884e+00):1.345473e+00,62:3.440445e+00):2.429199e-01,(68:2.114150e+00,((3:4.777907e-01,4:6.042915e-01):1.598778e+00,(69:2.565204e+00,(5:1.310369e+00,33:1.548258e+00):6.859384e-01):5.037413e-01):2.372364e-01):2.527811e-01):1.712096e-01,(72:1.014057e+00,((((30:4.377050e-01,2:1.959086e-01):1.887955e-01,9:2.901458e-01):1.125477e-01,(8:4.383545e-01,7:4.340864e-01):2.721625e-01):1.292836e-01,((45:7.150840e-03,(51:6.098717e-03,46:1.679210e-03):1.618800e-02):1.558832e-01,(56:1.170811e-01,75:9.468716e-02):5.503200e-02):3.304552e-01):4.307429e-01):8.807506e-01):1.357456e+00):2.205032e-01,((((66:4.965399e-02,38:2.160700e-02):1.210391e-01,27:1.856267e-01):3.577377e-01,41:3.629191e-01):8.096035e-01,(((39:1.356436e-01,25:2.162807e-01):1.835404e-01,40:2.364132e-01):5.289289e-01,((21:4.501557e-01,49:2.596031e-01):5.252683e-01,55:7.102660e-01):1.459324e-01):1.190236e-01):3.241521e-01):6.595517e-02,(63:1.324777e+00,(31:6.999803e-01,((34:9.226840e-01,(47:7.294736e-01,((74:3.174820e-01,61:2.832313e-01):3.904289e-01,(((35:4.846127e-01,65:5.688168e-01):6.461444e-02,(64:1.967012e-01,73:2.615377e-01):1.388141e-01):1.446391e-01,26:9.285980e-01):1.336256e-01):1.088036e-01):1.331562e-01):1.182002e-01,(29:1.038715e-01,59:3.517822e-02):6.730515e-01):6.511690e-02):4.260876e-01):1.693293e-01):2.289533e-01,(54:1.130371e+00,((43:1.411138e-01,28:1.225228e-01):4.119974e-01,(24:2.366409e-01,(15:2.206173e-01,44:1.776805e-01):1.805402e-01):1.084857e-01):4.448748e-01):1.606919e-01):8.829107e-02):2.008820e-01,(70:5.356665e-01,(22:4.333328e-01,50:3.297438e-01):5.372691e-01):5.767010e-01):3.026144e-01,((60:8.296753e-02,16:8.147514e-02):6.883118e-02,67:9.242959e-02):3.848341e-01):1.464841e-01):7.577362e-02,1:8.083098e-01);
   tree gen.2878000 = [&U] (57:3.785285e-01,((((71:3.041369e-01,37:2.554251e-01):8.071617e-02,14:2.061763e-01):1.929312e-01,17:4.861183e-01):1.197543e-01,(((((11:3.316373e+00,(36:4.984834e-01,10:4.679536e-01):3.922044e-01):1.581583e-01,((12:1.070500e+00,6:3.699475e-01):1.524021e+00,13:1.623363e+00):3.355808e-01):3.309249e-01,(54:1.064164e+00,(((43:1.328487e-01,28:1.153465e-01):3.878665e-01,(24:2.227807e-01,(15:1.668122e-01,44:1.672737e-01):1.699659e-01):7.912635e-02):4.660676e-01,(((((53:6.872711e-01,(((19:2.057421e-01,18:1.426006e-01):1.171754e-01,42:2.938530e-01):1.902266e-01,23:5.511318e-01):4.466446e-01):1.515978e-01,(20:3.288432e-01,(52:3.256000e-01,48:3.105191e-01):2.399387e-01):3.887796e-01):4.114714e-01,((((32:7.538426e-01,58:1.220925e+00):1.266668e+00,62:3.238937e+00):1.206787e-01,(68:1.990324e+00,((3:4.742134e-01,4:5.688979e-01):1.505137e+00,(69:2.414959e+00,(5:1.233620e+00,33:1.457576e+00):9.352276e-01):4.742369e-01):2.560497e-01):1.998443e-01):2.186914e-01,(72:9.546635e-01,((((30:4.120684e-01,2:1.844342e-01):1.777376e-01,9:2.731518e-01):1.450520e-01,(8:4.126798e-01,7:4.086618e-01):2.562218e-01):9.820438e-02,((45:1.049015e-02,(51:4.447052e-03,46:1.598335e-03):1.523986e-02):1.313017e-01,(56:1.102236e-01,75:8.914129e-02):5.180875e-02):3.111003e-01):4.088932e-01):8.291646e-01):1.277949e+00):2.282676e-01,(63:1.247184e+00,(31:6.589821e-01,((34:8.686419e-01,(47:6.867479e-01,((74:2.988869e-01,61:3.543792e-01):3.675613e-01,(((35:4.562287e-01,65:5.355009e-01):6.082994e-02,(64:1.851803e-01,73:2.607719e-01):1.306837e-01):1.743261e-01,26:8.742095e-01):9.953622e-02):1.263759e-01):1.253572e-01):1.112771e-01,(29:9.778769e-02,59:4.092210e-02):6.336305e-01):5.244751e-02):4.011315e-01):1.594116e-01):7.669048e-02,((((66:4.839433e-02,38:2.034147e-02):1.139498e-01,27:1.747544e-01):3.367849e-01,41:3.580435e-01):7.621846e-01,(((39:1.221899e-01,25:2.036131e-01):1.727903e-01,40:2.225663e-01):4.979493e-01,((21:4.237899e-01,49:2.588167e-01):4.371652e-01,55:6.686654e-01):2.821779e-01):1.120524e-01):2.972056e-01):1.777643e-01):1.512800e-01):8.311982e-02):7.726976e-02,(70:5.652904e-01,(22:4.079523e-01,50:3.104305e-01):5.058009e-01):5.429233e-01):2.734345e-01,((60:1.118103e-01,16:6.509289e-02):6.595298e-02,67:8.701594e-02):4.332628e-01):1.010977e-01):1.013742e-01,1:7.609667e-01);
   tree gen.2878500 = [&U] (57:3.893756e-01,((((71:3.128522e-01,37:3.758209e-01):9.420232e-02,14:2.120844e-01):2.115227e-01,17:5.000484e-01):1.231859e-01,(((((11:3.411406e+00,(36:5.127678e-01,10:4.813631e-01):3.896826e-01):1.958159e-01,((12:1.101176e+00,6:3.241259e-01):1.567693e+00,13:1.669882e+00):3.451971e-01):4.281506e-01,(54:1.214092e+00,(((43:1.366556e-01,28:1.186519e-01):3.989811e-01,(24:1.776501e-01,(15:1.715924e-01,44:1.842133e-01):1.206896e-01):1.717976e-01):4.794231e-01,(((((53:7.069653e-01,(((19:2.121630e-01,18:1.673635e-01):1.205331e-01,42:3.022736e-01):1.956777e-01,23:5.536986e-01):4.958233e-01):1.559420e-01,(20:3.472164e-01,(52:3.349303e-01,48:3.194172e-01):2.754948e-01):3.999204e-01):4.644503e-01,((62:3.331751e+00,((32:7.920757e-01,58:1.255911e+00):1.455397e+00,(68:2.047358e+00,((3:4.878023e-01,4:5.852001e-01):1.548268e+00,(69:2.484161e+00,(5:1.268970e+00,33:1.499344e+00):9.620273e-01):4.842439e-01):3.633266e-01):2.055710e-01):1.291635e-01):2.872957e-01,(72:9.820200e-01,((((30:4.238765e-01,2:1.772650e-01):1.895036e-01,9:2.809792e-01):1.492086e-01,(8:4.245055e-01,7:4.203723e-01):2.326747e-01):1.314335e-01,((45:1.079076e-02,(51:4.574485e-03,46:3.572078e-03):1.567657e-02):1.350643e-01,(56:1.144982e-01,75:9.169570e-02):5.670785e-02):3.200151e-01):4.206103e-01):8.529249e-01):1.320638e+00):2.032300e-01,((((66:4.978110e-02,38:2.092437e-02):1.267851e-01,27:1.797621e-01):4.809029e-01,41:3.683035e-01):6.224714e-01,(((39:1.256913e-01,25:2.094477e-01):1.777418e-01,40:2.817599e-01):4.809076e-01,((21:4.359339e-01,49:2.662333e-01):4.496925e-01,55:6.878265e-01):2.902639e-01):1.161377e-01):2.990970e-01):8.228159e-02,(63:1.282923e+00,(31:6.778657e-01,((34:8.935335e-01,(47:7.064272e-01,((74:3.074517e-01,61:3.645342e-01):3.780940e-01,(((35:4.693022e-01,65:5.508461e-01):9.265142e-02,(64:2.244213e-01,73:2.682445e-01):1.235714e-01):1.192863e-01,26:8.992607e-01):1.023885e-01):1.299973e-01):1.967910e-01):1.144659e-01,(29:1.005899e-01,59:4.782462e-02):6.517876e-01):5.395043e-02):4.613860e-01):2.977934e-01):1.828582e-01):8.194327e-02):8.550167e-02):1.848526e-01,(70:5.599084e-01,(22:4.196425e-01,50:3.193261e-01):5.202950e-01):5.584812e-01):2.812700e-01,((60:1.150143e-01,16:6.695817e-02):9.224782e-02,67:8.950944e-02):3.893792e-01):1.228801e-01):1.042792e-01,1:8.556895e-01);
   tree gen.2879000 = [&U] (57:3.701020e-01,((((71:2.973665e-01,37:3.572183e-01):8.953944e-02,14:2.015865e-01):2.010527e-01,17:4.752967e-01):1.506933e-01,(((((11:3.242546e+00,(36:4.873865e-01,10:4.575363e-01):5.366940e-02):5.742849e-01,((12:1.046669e+00,6:1.867866e-01):1.490094e+00,13:1.587225e+00):3.281103e-01):4.069578e-01,(((43:1.333357e-01,28:1.216534e-01):3.792321e-01,(24:1.688567e-01,(15:2.035406e-01,44:1.750950e-01):1.206172e-01):1.632939e-01):4.556923e-01,((((((53:6.719715e-01,(((19:2.320620e-01,18:1.523039e-01):1.145669e-01,42:2.873115e-01):1.859919e-01,23:5.262913e-01):4.712808e-01):1.482231e-01,(20:3.300297e-01,(52:3.183517e-01,48:3.036065e-01):2.618582e-01):3.809729e-01):4.630245e-01,(((32:7.528691e-01,58:1.193745e+00):1.371626e+00,((68:1.946016e+00,((3:4.636568e-01,4:5.562335e-01):1.471631e+00,(69:2.361199e+00,(5:1.582392e+00,33:1.736077e+00):7.822569e-01):5.811929e-01):2.586243e-01):2.632603e-01,62:3.264435e+00):2.966595e-02):3.539541e-01,(72:9.334114e-01,((((30:4.028952e-01,2:1.684906e-01):1.408187e-01,9:2.670711e-01):1.854392e-01,(8:4.034931e-01,7:3.023073e-01):2.911345e-01):1.249278e-01,((45:1.252188e-02,(51:4.348055e-03,46:2.085520e-03):1.490061e-02):1.506245e-01,(56:1.088307e-01,75:8.715689e-02):5.390090e-02):3.041748e-01):5.260279e-01):6.398676e-01):1.255268e+00):1.931704e-01,((((66:4.731701e-02,38:1.988864e-02):1.205094e-01,27:1.708642e-01):4.570989e-01,41:3.500730e-01):5.916600e-01,(((39:1.194698e-01,25:1.990804e-01):1.689438e-01,40:1.830030e-01):5.100369e-01,((21:4.143558e-01,49:2.570373e-01):4.274334e-01,55:7.675738e-01):2.758962e-01):8.807150e-02):3.686496e-01):7.098467e-02,(63:1.219420e+00,(31:6.443123e-01,((34:8.493049e-01,(47:6.714601e-01,((74:3.143667e-01,61:3.464902e-01):3.593789e-01,(((35:4.021796e-01,65:5.235800e-01):6.753592e-02,(64:1.593888e-01,73:2.549668e-01):1.285296e-01):1.094324e-01,26:8.547485e-01):1.424339e-01):1.235626e-01):1.782297e-01):1.096720e-01,(29:9.561081e-02,59:4.545737e-02):6.195251e-01):6.067798e-02):4.385481e-01):2.879701e-01):2.543728e-01,54:1.153996e+00):1.972379e-02):1.353309e-01):1.670868e-01,(70:5.321937e-01,(22:3.988708e-01,50:3.035199e-01):4.945412e-01):5.765370e-01):2.206421e-01,((60:1.093212e-01,16:5.912375e-02):5.138364e-02,67:1.346593e-01):4.187563e-01):1.167977e-01):9.911753e-02,1:8.133341e-01);
   tree gen.2879500 = [&U] (57:3.791552e-01,((((71:2.224902e-01,37:3.659563e-01):9.340777e-02,14:2.065176e-01):1.885201e-01,17:5.231022e-01):7.982398e-02,(((((11:3.321863e+00,(36:4.993087e-01,10:4.687283e-01):3.054895e-02):3.834849e-01,((12:1.072272e+00,6:1.913557e-01):1.526544e+00,13:1.626051e+00):3.361364e-01):4.169125e-01,(((43:1.365973e-01,28:1.246292e-01):2.994105e-01,(24:1.729872e-01,(15:1.899294e-01,44:1.822504e-01):1.488382e-01):1.672883e-01):6.242526e-01,((((((53:6.884089e-01,(((19:1.963745e-01,18:1.560295e-01):1.194588e-01,42:2.917158e-01):1.875881e-01,23:5.391651e-01):4.828089e-01):1.854495e-01,(20:3.483653e-01,(52:3.261391e-01,48:3.056790e-01):2.682636e-01):3.902920e-01):4.743508e-01,(((62:3.344287e+00,(32:7.712853e-01,58:1.167015e+00):1.405178e+00):7.599315e-02,(68:2.293988e+00,((3:3.566783e-01,4:5.698397e-01):1.507629e+00,(69:2.418957e+00,(5:1.621099e+00,33:1.778544e+00):8.628069e-01):4.657612e-01):4.655974e-01):2.697000e-01):4.415386e-01,(72:9.562440e-01,((((30:4.127506e-01,2:1.726122e-01):1.442633e-01,9:2.974357e-01):1.958822e-01,(8:4.133631e-01,7:3.097022e-01):2.965507e-01):1.219537e-01,((45:1.282818e-02,(51:2.835239e-03,46:2.136535e-03):1.526509e-02):1.543090e-01,(56:1.114929e-01,75:8.928887e-02):5.521939e-02):3.116154e-01):5.388953e-01):6.555196e-01):1.285974e+00):1.978956e-01,((((66:3.968639e-02,38:2.037515e-02):1.577017e-01,27:1.750437e-01):4.682802e-01,41:3.586362e-01):6.061328e-01,(((39:1.223922e-01,25:2.039502e-01):2.073104e-01,40:1.874795e-01):6.012843e-01,((21:4.244915e-01,49:2.633247e-01):4.378890e-01,55:7.863497e-01):2.466483e-01):1.014165e-01):3.776673e-01):7.272105e-02,(63:1.249249e+00,(31:6.600731e-01,((34:5.850896e-01,(47:6.878849e-01,((74:3.220565e-01,61:3.549659e-01):3.681698e-01,(((35:4.120175e-01,65:5.363875e-01):6.918794e-02,(64:1.999340e-01,73:2.612036e-01):1.316736e-01):1.121093e-01,26:8.756569e-01):8.058873e-02):1.343003e-01):1.777536e-01):1.123547e-01,(29:9.794959e-02,59:4.656932e-02):6.346795e-01):6.216225e-02):4.492756e-01):2.950142e-01):2.605951e-01,54:1.182225e+00):3.015530e-02):8.896839e-02):1.711739e-01,(70:5.452119e-01,(22:4.086277e-01,50:3.109444e-01):3.640387e-01):5.906399e-01):2.260393e-01,((60:1.119954e-01,16:6.056999e-02):3.703699e-02,67:1.379532e-01):4.289997e-01):1.196547e-01):1.015421e-01,1:8.332294e-01);
   tree gen.2880000 = [&U] (57:4.913829e-01,((((71:2.893845e-01,37:3.064214e-01):9.263393e-02,14:2.097640e-01):1.869583e-01,17:5.187685e-01):1.264919e-01,(((((11:3.294343e+00,(36:4.772084e-01,10:4.648451e-01):7.270302e-02):3.803079e-01,((12:9.677225e-01,6:9.413757e-02):1.204797e+00,13:1.612580e+00):3.333516e-01):5.122919e-01,(54:1.172431e+00,((((((53:8.200972e-01,(((19:1.947476e-01,18:1.547368e-01):1.184691e-01,42:2.892990e-01):1.860341e-01,23:5.346984e-01):4.788091e-01):1.839131e-01,(20:3.454793e-01,(52:3.234371e-01,48:3.031466e-01):2.660412e-01):3.870586e-01):4.704210e-01,(((62:2.871379e+00,(32:7.648956e-01,58:1.157346e+00):1.393537e+00):7.536358e-02,(68:2.274984e+00,((3:3.537234e-01,4:5.651189e-01):1.495139e+00,(69:2.449497e+00,(5:1.346762e+00,33:1.763809e+00):5.634546e-01):6.245003e-01):4.617402e-01):3.152833e-01):3.772560e-01,(72:9.483219e-01,((((30:4.093311e-01,2:1.711822e-01):1.430681e-01,9:2.949716e-01):1.293187e-01,(8:4.099385e-01,7:3.071365e-01):2.940939e-01):1.209434e-01,((45:1.012805e-02,(51:2.400207e-03,46:2.518827e-03):1.011192e-02):1.456135e-01,(56:9.530314e-02,75:8.854915e-02):5.476192e-02):3.090338e-01):5.344308e-01):8.046326e-01):1.275320e+00):1.962561e-01,((((66:3.935761e-02,38:2.020635e-02):1.563952e-01,27:1.926609e-01):4.644007e-01,41:3.556651e-01):6.011113e-01,(((39:1.213782e-01,25:2.108211e-01):2.055930e-01,40:1.859264e-01):4.764331e-01,((21:4.209748e-01,49:2.430336e-01):4.342613e-01,55:7.798352e-01):2.446049e-01):1.005763e-01):3.745385e-01):7.211859e-02,(63:1.238899e+00,(31:6.299602e-01,((34:6.799960e-01,(47:6.821861e-01,((74:3.193884e-01,61:3.579676e-01):3.710528e-01,(((35:4.086041e-01,65:5.319438e-01):6.861475e-02,(64:1.982776e-01,73:2.366957e-01):2.013931e-01):1.654559e-01,26:8.684025e-01):7.992109e-02):1.558867e-01):1.464422e-01):1.165276e-01,(29:9.713812e-02,59:4.618351e-02):6.294215e-01):8.078487e-02):5.048342e-01):2.082728e-01):2.582283e-01,((43:1.354656e-01,28:1.235967e-01):2.969301e-01,(24:1.749406e-01,(15:1.883559e-01,44:1.470700e-01):1.476051e-01):1.795460e-01):6.190809e-01):2.409732e-02):1.054450e-01):1.225185e-01,(70:5.406951e-01,(22:4.052424e-01,50:3.083684e-01):3.610228e-01):5.857467e-01):2.241667e-01,((60:1.110676e-01,16:6.006820e-02):3.673016e-02,67:1.216323e-01):4.254456e-01):1.186634e-01):7.927262e-02,1:9.063721e-01);
   tree gen.2880500 = [&U] (57:5.311728e-01,((((71:3.128175e-01,37:3.312340e-01):1.001350e-01,14:2.267497e-01):2.020973e-01,17:5.607759e-01):1.367347e-01,(((((11:3.561104e+00,(36:4.870501e-01,10:5.024861e-01):1.081329e-01):3.748332e-01,((12:1.245889e+00,6:1.203482e-01):1.757667e+00,13:1.811540e+00):1.073184e-01):4.172393e-01,(54:1.267368e+00,((((((53:8.865049e-01,(((19:2.105173e-01,18:2.076318e-01):1.262328e-01,42:3.127251e-01):2.010982e-01,23:5.779957e-01):3.968658e-01):1.988055e-01,(20:3.734546e-01,(52:3.849162e-01,48:3.276940e-01):2.729535e-01):4.617342e-01):4.913407e-01,(((62:3.103890e+00,(32:8.268333e-01,58:1.251063e+00):1.506379e+00):1.134964e-01,(68:2.459201e+00,((3:4.380270e-01,4:6.108795e-01):1.449183e+00,(69:2.647846e+00,(5:1.017468e+00,33:1.906634e+00):9.515076e-01):6.750694e-01):4.327957e-01):3.408134e-01):4.078044e-01,(72:1.025113e+00,((((30:4.424769e-01,2:1.850437e-01):1.546531e-01,9:3.188570e-01):1.630643e-01,(8:4.431334e-01,7:3.312212e-01):3.179082e-01):8.053454e-02,((45:1.343647e-02,(51:2.594565e-03,46:2.368046e-03):1.093941e-02):1.668627e-01,(56:1.030203e-01,75:9.571945e-02):5.919628e-02):3.230431e-01):5.759659e-01):8.697880e-01):9.597740e-01):2.121481e-01,((((66:3.937437e-02,38:2.209520e-02):1.690594e-01,27:2.082617e-01):5.020057e-01,41:3.844652e-01):6.497864e-01,(((39:1.312068e-01,25:2.278924e-01):2.222409e-01,40:2.009818e-01):5.150124e-01,((21:4.550634e-01,49:2.551096e-01):3.347771e-01,55:8.429825e-01):2.261670e-01):2.189327e-01):3.237239e-01):7.795842e-02,(63:1.339219e+00,(31:8.042923e-01,((34:7.439122e-01,(47:7.374263e-01,((74:3.478656e-01,61:3.869541e-01):4.010989e-01,(((35:4.416910e-01,65:5.750181e-01):8.861292e-02,(64:2.143332e-01,73:2.558622e-01):2.069410e-01):1.343044e-01,26:9.387216e-01):1.431031e-01):1.227347e-01):1.583004e-01):1.096836e-01,(29:6.926310e-02,59:4.336410e-02):6.803891e-01):1.213765e-01):4.475929e-01):2.457329e-01):2.791384e-01,((43:1.464350e-01,28:1.336050e-01):3.209741e-01,(24:2.067389e-01,(15:1.915702e-01,44:1.646898e-01):1.631491e-01):1.940848e-01):3.967951e-01):4.920814e-02):1.139835e-01):1.324395e-01,(70:5.844780e-01,(22:4.380571e-01,50:3.333386e-01):3.902567e-01):6.331777e-01):2.423186e-01,((60:1.200613e-01,16:6.493224e-02):4.582596e-02,67:1.314815e-01):4.598962e-01):1.282722e-01):8.569175e-02,1:9.797659e-01);
   tree gen.2881000 = [&U] (57:5.150817e-01,((((71:2.537816e-01,37:3.211998e-01):9.710156e-02,14:2.198806e-01):2.807104e-01,17:5.437881e-01):4.921459e-02,((((13:1.756662e+00,((11:3.453225e+00,(36:4.722956e-01,10:4.872640e-01):6.997010e-02):2.554412e-01,(12:9.306782e-01,6:1.200554e-01):2.226073e+00):1.858020e-01):4.393144e-01,(54:1.228975e+00,((((((53:8.596495e-01,(((19:2.041400e-01,18:2.013419e-01):1.430395e-01,42:3.032516e-01):1.950063e-01,23:6.081582e-01):4.988619e-01):1.927830e-01,(20:3.621413e-01,(52:3.732557e-01,48:3.755077e-01):2.646848e-01):4.477467e-01):4.764563e-01,(((62:3.009862e+00,(32:8.017856e-01,58:1.213164e+00):1.460745e+00):2.375317e-01,(68:2.384703e+00,((3:4.247576e-01,4:5.923739e-01):1.405283e+00,(69:2.567633e+00,(5:9.866454e-01,33:1.848876e+00):9.226831e-01):6.546192e-01):4.196848e-01):3.304890e-01):1.686663e-01,(72:9.940584e-01,((((30:4.290727e-01,2:1.794381e-01):1.499681e-01,9:2.153563e-01):1.028494e-01,(8:4.297094e-01,7:3.211874e-01):3.326379e-01):1.374996e-01,((45:1.194828e-02,(51:5.236136e-03,46:2.296310e-03):9.626373e-03):1.618079e-01,(56:9.989950e-02,75:9.243900e-02):3.124251e-02):3.132570e-01):5.585179e-01):8.434391e-01):9.306991e-01):2.057213e-01,((((66:3.818159e-02,38:4.018081e-02):1.639380e-01,27:2.019527e-01):4.867982e-01,41:3.728184e-01):6.301021e-01,(((39:1.272321e-01,25:2.209887e-01):2.155085e-01,40:1.948934e-01):5.263937e-01,((21:4.032595e-01,49:2.473814e-01):3.246355e-01,55:8.174457e-01):2.193156e-01):1.736699e-01):3.139172e-01):7.559679e-02,(63:1.298650e+00,(31:7.799275e-01,((34:7.213765e-01,(47:7.150871e-01,((74:3.119762e-01,61:3.752319e-01):3.889483e-01,(((35:4.283106e-01,65:5.575988e-01):8.592853e-02,(64:2.128434e-01,73:2.481112e-01):2.049561e-01):1.040055e-01,26:9.102845e-01):1.387680e-01):1.190167e-01):1.535050e-01):1.462455e-01,(29:6.716488e-02,59:4.205045e-02):7.922668e-01):1.176995e-01):4.340338e-01):2.382888e-01):2.473750e-01,((43:1.419990e-01,28:1.143456e-01):3.083833e-01,(24:2.004760e-01,(15:1.865863e-01,44:1.597008e-01):1.151568e-01):2.249904e-01):4.886263e-01):4.771746e-02):1.105305e-01):1.284274e-01,(70:5.667722e-01,(22:4.247868e-01,50:3.232407e-01):3.784345e-01):6.139966e-01):2.592269e-01,((60:1.164242e-01,16:5.889181e-02):4.443773e-02,67:1.274985e-01):4.459643e-01):1.403155e-01):5.980400e-02,1:9.500853e-01);
   tree gen.2881500 = [&U] (57:5.391168e-01,((((71:2.656238e-01,37:3.361878e-01):1.016326e-01,14:2.301408e-01):2.715744e-01,17:4.975187e-01):7.886346e-02,((((13:1.838632e+00,((11:3.614362e+00,(36:4.943342e-01,10:5.100011e-01):8.063334e-02):2.889159e-01,(12:1.244558e+00,6:1.256575e-01):2.329947e+00):1.734086e-01):4.598140e-01,(54:1.286323e+00,((((((53:8.997631e-01,(((19:2.136658e-01,18:2.107371e-01):1.497141e-01,42:3.174021e-01):2.041058e-01,23:6.365365e-01):5.221401e-01):2.017788e-01,(20:3.790398e-01,(52:3.841025e-01,48:3.930298e-01):2.770357e-01):4.686397e-01):4.986890e-01,((((68:2.480914e+00,62:3.150311e+00):3.329936e-01,(32:8.391990e-01,58:1.269773e+00):1.654189e+00):1.306352e-01,((3:4.445779e-01,4:6.200156e-01):1.470857e+00,(69:2.687446e+00,(5:1.032685e+00,33:1.935149e+00):8.587648e-01):4.148780e-01):6.299946e-01):3.701543e-01,(72:1.040444e+00,((((30:4.490944e-01,2:1.749560e-01):1.867077e-01,9:3.120117e-01):1.148028e-01,(8:4.497608e-01,7:3.361749e-01):3.481597e-01):2.435026e-01,((45:1.250582e-02,(51:2.661419e-03,46:2.403462e-03):1.007557e-02):1.693583e-01,(56:1.217183e-01,75:9.675245e-02):3.270037e-02):3.278744e-01):5.845798e-01):8.337041e-01):9.866851e-01):2.153209e-01,((((66:3.996324e-02,38:4.205575e-02):9.837673e-02,27:2.113764e-01):4.150809e-01,41:4.474848e-01):6.595044e-01,(((39:1.331691e-01,25:2.313006e-01):1.773035e-01,40:2.039876e-01):5.467829e-01,((21:4.220766e-01,49:2.589249e-01):3.397839e-01,55:8.555898e-01):2.295494e-01):1.817738e-01):3.285654e-01):7.912433e-02,(63:1.359248e+00,(31:8.163210e-01,((34:7.550378e-01,(47:7.484550e-01,((74:3.863603e-01,61:3.927413e-01):3.529261e-01,(((35:4.482967e-01,65:5.836178e-01):8.993818e-02,(64:2.007715e-01,73:2.596887e-01):2.145199e-01):1.088587e-01,26:9.527607e-01):1.515763e-01):1.494080e-01):1.806544e-01):1.285245e-01,(29:7.029897e-02,59:4.401263e-02):8.292361e-01):2.283261e-01):4.542870e-01):2.494079e-01):2.589181e-01,((43:1.486250e-01,28:1.196813e-01):3.227733e-01,(24:2.098633e-01,(15:2.233096e-01,44:1.671529e-01):1.205303e-01):2.278303e-01):5.114269e-01):4.994408e-02):1.156881e-01):1.741866e-01,(70:5.932193e-01,(22:4.446085e-01,50:3.383239e-01):3.960932e-01):6.426473e-01):2.713231e-01,((60:1.218569e-01,16:6.163986e-02):4.651132e-02,67:1.334479e-01):4.667742e-01):1.104741e-01):1.173385e-01,1:9.944188e-01);
   tree gen.2882000 = [&U] ((57:4.988298e-01,(((71:2.457743e-01,37:3.110652e-01):9.403780e-02,14:2.129429e-01):2.512803e-01,17:4.603403e-01):1.259887e-01):3.743638e-02,((((13:1.701236e+00,((11:3.344269e+00,(36:4.573937e-01,10:5.056200e-01):3.252636e-01):1.451165e-02,(12:1.151555e+00,6:1.162674e-01):2.155836e+00):1.283415e-01):4.109928e-01,(54:1.190199e+00,((((((53:9.086847e-01,(((19:1.976990e-01,18:1.949892e-01):1.318259e-01,42:2.913982e-01):2.397100e-01,23:5.889696e-01):5.131035e-01):1.867003e-01,(20:3.507150e-01,(52:3.553994e-01,48:2.800718e-01):2.563335e-01):5.067033e-01):4.614231e-01,((((68:2.295521e+00,62:2.834855e+00):4.187141e-01,((3:4.113556e-01,4:5.736832e-01):1.360943e+00,(69:2.486619e+00,(5:9.555147e-01,33:1.790540e+00):7.945912e-01):6.601528e-01):5.829165e-01):5.183215e-02,(32:7.764876e-01,58:1.174886e+00):1.408874e+00):2.584405e-01,(72:9.626938e-01,((((30:4.155346e-01,2:1.618819e-01):1.727555e-01,9:2.886958e-01):1.062239e-01,(8:4.161512e-01,7:3.110533e-01):3.221425e-01):1.077611e-01,((45:1.157129e-02,(51:2.462537e-03,46:3.337094e-03):8.268170e-03):1.567025e-01,(56:1.126225e-01,75:8.952236e-02):2.695765e-02):3.033731e-01):5.408955e-01):8.359114e-01):1.161433e+00):1.992304e-01,(63:1.514946e+00,(31:7.553191e-01,((34:6.986155e-01,(47:6.925246e-01,((74:3.574885e-01,61:3.633926e-01):3.265528e-01,(((35:3.930343e-01,65:5.400054e-01):8.321731e-02,(64:1.857683e-01,73:2.402828e-01):1.630149e-01):1.165903e-01,26:8.815631e-01):1.218302e-01):1.382431e-01):2.163652e-01):6.477708e-02,(29:6.504569e-02,59:9.300189e-02):7.672692e-01):2.112638e-01):3.860314e-01):1.895440e-01):3.501338e-02,((((66:3.697688e-02,38:3.891302e-02):9.102526e-02,27:1.681012e-01):3.749982e-01,41:4.140452e-01):6.102211e-01,(((39:1.131584e-01,25:2.140161e-01):1.693661e-01,40:1.887441e-01):5.059230e-01,((21:3.905358e-01,49:2.395760e-01):3.143926e-01,55:7.916535e-01):2.021295e-01):1.681903e-01):3.805543e-01):2.411990e-01,((43:1.375186e-01,28:1.107378e-01):2.986531e-01,(24:1.941806e-01,(15:2.158174e-01,44:1.546619e-01):1.920425e-01):2.108051e-01):4.732091e-01):9.905746e-02):1.070430e-01):1.611700e-01,(70:5.488893e-01,(22:4.113839e-01,50:3.130417e-01):3.664941e-01):5.946237e-01):1.755500e-01,((60:1.127508e-01,16:5.911175e-02):4.303563e-02,67:1.234756e-01):4.318932e-01):1.492480e-01,1:9.039143e-01);
   tree gen.2882500 = [&U] (57:4.879942e-01,((((71:2.452090e-01,37:3.103497e-01):9.382149e-02,14:2.922294e-01):2.507023e-01,17:4.592814e-01):8.674229e-02,((((13:1.697322e+00,((11:3.796749e+00,(36:4.563416e-01,10:5.044569e-01):3.245155e-01):1.447827e-02,(12:1.148906e+00,6:5.880693e-02):2.150877e+00):2.517628e-01):3.853080e-01,(54:1.187461e+00,((((((53:9.065945e-01,(((19:1.972442e-01,18:2.005029e-01):1.136895e-01,42:2.907279e-01):2.391586e-01,23:4.916378e-01):5.211815e-01):1.693654e-01,(20:3.457446e-01,(52:3.547372e-01,48:2.794276e-01):2.429505e-01):5.055378e-01):4.603617e-01,((((68:2.290240e+00,((3:4.104094e-01,4:5.256533e-01):1.434474e+00,(69:2.480899e+00,(5:9.533167e-01,33:1.786421e+00):9.412603e-01):5.845314e-01):2.881956e-01):2.833981e-01,62:2.828334e+00):3.447733e-02,(32:7.435601e-01,58:1.196860e+00):1.405633e+00):2.578461e-01,(72:9.604793e-01,((((30:4.145787e-01,2:1.615096e-01):1.723581e-01,9:2.880317e-01):9.658794e-02,(8:4.151939e-01,7:3.103378e-01):2.619663e-01):2.074646e-01,((45:1.154467e-02,(51:2.456873e-03,46:2.729213e-03):1.071000e-02):1.619008e-01,(56:1.123635e-01,75:8.931643e-02):5.478048e-02):3.026753e-01):5.396513e-01):8.339886e-01):1.158761e+00):1.987721e-01,(63:1.511461e+00,(31:7.535817e-01,((34:6.970085e-01,(47:6.909316e-01,((74:3.566661e-01,61:3.625567e-01):3.258016e-01,(((35:3.921303e-01,65:5.387632e-01):8.302589e-02,(64:1.853409e-01,73:2.397301e-01):1.650758e-01):1.163221e-01,26:8.795353e-01):1.215499e-01):1.379251e-01):1.842813e-01):1.571485e-01,(29:6.558633e-02,59:5.685159e-02):7.655042e-01):2.074298e-01):3.736932e-01):2.222107e-01):1.377142e-02,((((66:3.689182e-02,38:2.270833e-02):1.583873e-01,27:1.677146e-01):3.741356e-01,41:4.130928e-01):6.088174e-01,(((39:1.128981e-01,25:2.135238e-01):1.708011e-01,40:2.097840e-01):4.547566e-01,((21:3.896375e-01,49:2.390249e-01):3.136694e-01,55:7.898325e-01):2.016646e-01):1.718760e-01):3.796789e-01):2.406441e-01,((43:1.372023e-01,28:1.104831e-01):2.979662e-01,(24:1.937340e-01,(15:2.153210e-01,44:1.635319e-01):1.916008e-01):2.400673e-01):4.721206e-01):1.111795e-01):9.864755e-02):1.607993e-01,(70:5.476267e-01,(22:4.104376e-01,50:3.123217e-01):3.656511e-01):5.932559e-01):1.533425e-01,((60:1.124914e-01,16:5.897578e-02):6.660578e-02,67:1.231916e-01):4.308998e-01):1.541587e-01):1.681777e-02,1:9.018351e-01);
   tree gen.2883000 = [&U] (57:4.952059e-01,((((71:2.488327e-01,37:3.149362e-01):9.520802e-02,14:2.965481e-01):2.544072e-01,17:4.660688e-01):5.491014e-02,((((13:1.722406e+00,((12:1.165885e+00,6:5.962354e-02):2.084712e+00,(11:3.852859e+00,(36:4.630856e-01,10:6.452800e-01):1.324328e-01):2.597805e-01):5.968177e-02):3.566109e-01,(54:1.205010e+00,((((((53:9.199925e-01,(((19:2.001592e-01,18:1.979351e-01):1.153697e-01,42:2.950244e-01):2.426930e-01,23:4.989035e-01):5.288837e-01):1.718683e-01,(20:4.222220e-01,(52:3.599796e-01,48:2.835571e-01):2.888557e-01):5.130088e-01):4.671651e-01,((62:2.870132e+00,((32:7.545487e-01,58:1.214548e+00):1.426406e+00,(68:2.103384e+00,((3:4.355439e-01,4:5.334216e-01):1.455673e+00,(69:2.012370e+00,(5:9.674052e-01,33:1.812821e+00):9.551706e-01):5.931698e-01):2.911854e-01):2.944874e-01):2.802463e-02):1.583556e-01,(72:9.746736e-01,((((30:4.207055e-01,2:1.638964e-01):1.749053e-01,9:2.922884e-01):1.266960e-01,(8:4.213298e-01,7:3.918540e-01):2.658377e-01):1.309180e-01,((45:1.171528e-02,(51:2.493181e-03,46:2.704182e-03):1.086828e-02):1.642934e-01,(56:1.140240e-01,75:1.047782e-01):2.754962e-02):3.071483e-01):5.476265e-01):8.463136e-01):1.175886e+00):3.583572e-01,(63:1.408329e+00,(31:7.647184e-01,((34:7.073092e-01,(47:7.011425e-01,((74:3.619371e-01,61:3.679147e-01):3.834900e-01,(((35:3.979253e-01,65:5.467253e-01):8.425287e-02,(64:1.808274e-01,73:2.720253e-01):1.858333e-01):1.180412e-01,26:8.925334e-01):1.150931e-01):1.399634e-01):1.311979e-01):1.594709e-01,(29:6.655558e-02,59:5.769176e-02):7.768171e-01):9.447700e-02):2.947804e-01):3.509378e-01):1.397494e-02,((((66:3.743702e-02,38:2.304392e-02):1.607280e-01,27:1.701931e-01):3.796647e-01,41:4.191977e-01):6.178148e-01,(((39:1.145665e-01,25:2.166793e-01):1.733253e-01,40:2.128842e-01):4.614771e-01,((21:3.953957e-01,49:2.425573e-01):3.183049e-01,55:8.015050e-01):2.292732e-01):1.744161e-01):3.852900e-01):2.442005e-01,((43:1.392299e-01,28:1.121158e-01):3.023696e-01,(24:1.965971e-01,(15:2.185031e-01,44:1.659486e-01):1.944323e-01):2.436152e-01):4.790978e-01):5.263222e-02):1.001054e-01):1.875981e-01,(70:5.557198e-01,(22:4.580518e-01,50:3.169373e-01):3.710548e-01):6.020233e-01):1.921262e-01,((60:1.106989e-01,16:5.984735e-02):5.458538e-02,67:1.250122e-01):4.372678e-01):1.034130e-01):7.752654e-02,1:9.151627e-01);
   tree gen.2883500 = [&U] ((57:4.931489e-01,(((71:2.477991e-01,37:3.136280e-01):9.481254e-02,14:2.953163e-01):2.533504e-01,17:4.579582e-01):1.271626e-01):8.151448e-02,((((13:1.715251e+00,((12:1.161042e+00,6:5.710835e-02):1.956405e+00,(11:3.836854e+00,(36:4.916156e-01,10:6.425996e-01):1.318827e-01):2.587014e-01):5.943386e-02):3.551296e-01,(54:1.165214e+00,((((((53:9.161709e-01,(((19:1.993278e-01,18:2.026387e-01):1.627634e-01,42:2.369000e-01):2.087057e-01,23:4.968311e-01):5.266868e-01):1.711544e-01,(20:4.204682e-01,(52:3.584843e-01,48:2.823792e-01):2.876558e-01):5.108778e-01):4.210517e-01,((62:2.858210e+00,((32:7.941659e-01,58:1.209503e+00):1.420481e+00,(68:2.094647e+00,((3:4.337347e-01,4:5.312058e-01):1.449626e+00,(69:2.004011e+00,(5:9.633867e-01,33:1.805291e+00):4.864754e-01):5.907058e-01):2.500144e-01):3.148632e-01):3.126403e-02):1.576979e-01,(72:9.889277e-01,((((30:4.189580e-01,2:1.632156e-01):1.741787e-01,9:2.336185e-01):1.261697e-01,(8:3.743487e-01,7:3.902263e-01):2.647335e-01):1.303742e-01,((45:1.166662e-02,(51:3.123185e-03,46:2.692949e-03):1.082314e-02):1.636110e-01,(56:1.135504e-01,75:1.043429e-01):2.743518e-02):3.058725e-01):5.474748e-01):1.048306e+00):1.021251e+00):3.568686e-01,(63:1.402479e+00,(31:6.770650e-01,((34:6.389957e-01,(47:6.982300e-01,((74:3.604336e-01,61:3.663864e-01):3.818970e-01,(((35:3.962724e-01,65:5.444542e-01):8.390290e-02,(64:1.800762e-01,73:2.708953e-01):1.975026e-01):1.175509e-01,26:8.399911e-01):1.467842e-01):1.184004e-01):1.306529e-01):1.654552e-01,(29:9.628528e-02,59:5.745212e-02):7.735903e-01):9.408455e-02):3.531696e-01):3.494800e-01):5.726914e-02,((((66:3.728151e-02,38:3.159330e-02):1.600604e-01,27:1.694862e-01):3.780876e-01,41:3.795462e-01):7.085022e-01,(((39:1.140906e-01,25:2.187595e-01):1.726053e-01,40:2.119999e-01):4.595602e-01,((21:4.243198e-01,49:2.899841e-01):3.327825e-01,55:7.981756e-01):1.729797e-01):1.944015e-01):3.836895e-01):1.696291e-01,((43:1.386515e-01,28:1.116501e-01):3.330570e-01,(24:1.957804e-01,(15:2.069594e-01,44:1.605614e-01):1.793349e-01):2.422798e-01):4.771077e-01):8.546636e-02):1.137569e-01):1.868188e-01,(70:6.642641e-01,(22:4.561491e-01,50:3.156207e-01):4.234783e-01):5.995225e-01):1.913281e-01,((60:1.102391e-01,16:5.932835e-02):5.435864e-02,67:1.244929e-01):4.354514e-01):1.029834e-01,1:8.668477e-01);
   tree gen.2884000 = [&U] ((((60:1.048770e-01,16:5.644259e-02):5.171461e-02,67:1.184375e-01):4.142708e-01,((((71:2.357461e-01,37:2.951293e-01):8.331319e-02,14:2.809520e-01):2.410274e-01,17:4.356829e-01):1.231790e-01,57:4.691619e-01):6.446114e-02):1.116052e-01,((((12:1.104568e+00,6:2.369797e-01):1.939195e+00,(13:1.631821e+00,(11:4.018283e+00,(36:4.677031e-01,10:4.585628e-01):6.825484e-02):2.787270e-01):2.441413e-02):4.920962e-01,(54:1.108537e+00,((((((53:8.716079e-01,(((19:1.896324e-01,18:1.927822e-01):1.548465e-01,42:2.592811e-01):1.985541e-01,23:5.324192e-01):4.372798e-01):1.628294e-01,(20:4.000164e-01,(52:3.410474e-01,48:2.686442e-01):2.736641e-01):4.860285e-01):3.993232e-01,(((68:2.513179e+00,((3:4.571946e-01,4:5.053677e-01):1.379116e+00,(69:1.906535e+00,(5:9.165271e-01,33:1.717481e+00):5.298197e-01):5.619736e-01):2.378535e-01):2.995481e-01,((32:8.234934e-01,58:1.122549e+00):1.351388e+00,62:2.719185e+00):1.539852e-01):2.966037e-01,(72:9.408258e-01,((((30:3.985796e-01,2:1.552767e-01):1.657066e-01,9:2.222552e-01):1.200327e-01,(8:3.561402e-01,7:3.712455e-01):3.017571e-01):1.937371e-01,((45:1.109915e-02,(51:5.156799e-03,46:3.188348e-03):8.798801e-03):1.556529e-01,(56:1.080272e-01,75:9.926766e-02):5.401249e-02):2.909947e-01):5.208453e-01):6.968184e-01):9.715765e-01):3.226196e-01,(63:1.334262e+00,(31:6.441323e-01,((34:6.079147e-01,(47:6.642678e-01,((74:3.429020e-01,61:3.485652e-01):3.633214e-01,(((35:3.769975e-01,65:5.472575e-01):8.987581e-02,(64:1.711416e-01,73:2.577188e-01):1.878960e-01):1.118331e-01,26:7.991336e-01):1.396445e-01):1.126413e-01):1.871451e-01):8.802825e-02,(29:9.096093e-02,59:5.465762e-02):7.359625e-01):7.080520e-02):3.359912e-01):3.324812e-01):6.619677e-02,((((66:4.410759e-02,38:3.005659e-02):1.268862e-01,27:1.612423e-01):3.596973e-01,41:3.610849e-01):6.740403e-01,(((39:1.085412e-01,25:2.081190e-01):1.642097e-01,40:2.016881e-01):4.372070e-01,((21:4.036807e-01,49:2.758791e-01):3.165958e-01,55:7.593520e-01):1.645659e-01):1.849457e-01):3.650267e-01):1.613783e-01,((43:1.319075e-01,28:1.062194e-01):3.168570e-01,(24:1.861364e-01,(15:1.968928e-01,44:1.527516e-01):1.294878e-01):2.304952e-01):4.539009e-01):8.130924e-02):1.082237e-01):1.777319e-01,(70:6.319540e-01,(22:4.255760e-01,50:3.002688e-01):4.028801e-01):5.703615e-01):1.820218e-01,1:8.246838e-01);
   tree gen.2884500 = [&U] ((((60:1.002345e-01,16:5.394410e-02):4.942541e-02,67:1.131947e-01):3.515165e-01,((((71:2.253105e-01,37:2.473628e-01):7.962526e-02,14:2.685154e-01):2.303581e-01,17:4.163969e-01):1.177264e-01,57:4.483940e-01):1.090699e-01):1.075587e-01,(((13:1.559587e+00,((12:6.194193e-01,6:5.342509e-01):2.033876e+00,(11:3.840410e+00,(36:4.469998e-01,10:4.382641e-01):8.468023e-02):2.451071e-01):2.333342e-02):4.703131e-01,(54:1.059467e+00,((((((53:8.330254e-01,(((19:1.812381e-01,18:1.822774e-01):1.238882e-01,42:2.478038e-01):1.897649e-01,23:5.448139e-01):5.124147e-01):1.556216e-01,(20:3.823093e-01,(52:3.259506e-01,48:2.567524e-01):2.615501e-01):4.645140e-01):3.816467e-01,(((68:2.401931e+00,((3:4.369565e-01,4:4.829972e-01):1.318068e+00,(69:1.822140e+00,(5:8.759562e-01,33:1.641455e+00):6.752932e-01):5.370973e-01):3.853824e-01):2.862883e-01,((32:7.870407e-01,58:1.072858e+00):1.291568e+00,62:2.598818e+00):1.471689e-01):2.834742e-01,(72:8.991793e-01,((((30:3.809361e-01,2:1.484032e-01):1.583714e-01,9:2.124168e-01):1.739556e-01,(8:4.257624e-01,7:2.871153e-01):2.883995e-01):1.372027e-01,((45:1.060783e-02,(51:3.259132e-03,46:3.600951e-03):8.409314e-03):1.142354e-01,(56:1.032453e-01,75:9.487348e-02):5.162157e-02):3.079405e-01):4.977896e-01):6.659731e-01):9.285688e-01):3.083385e-01,(63:1.275199e+00,(31:6.156191e-01,((34:6.796325e-01,(47:6.348633e-01,((74:3.277231e-01,61:3.331356e-01):3.472386e-01,(((35:3.603093e-01,65:5.230327e-01):7.992991e-02,(64:1.635659e-01,73:2.463107e-01):1.866135e-01):9.771911e-02,26:7.637592e-01):1.334630e-01):1.076552e-01):1.788610e-01):1.556225e-01,(29:9.083780e-02,59:5.919932e-02):7.033844e-01):6.344314e-02):3.211182e-01):3.177636e-01):6.326650e-02,((((66:4.215512e-02,38:2.863740e-02):1.212694e-01,27:1.410488e-01):3.437749e-01,41:3.451011e-01):6.236222e-01,(((39:8.631609e-02,25:1.989064e-01):1.591891e-01,40:1.927602e-01):4.247454e-01,((21:4.016418e-01,49:2.186552e-01):3.025814e-01,55:7.144808e-01):2.306400e-01):1.975747e-01):3.488684e-01):1.254422e-01,((43:1.260685e-01,28:1.015175e-01):3.028310e-01,(24:1.778969e-01,(15:1.881771e-01,44:1.459899e-01):1.759029e-01):2.202921e-01):4.338086e-01):7.771001e-02):1.045556e-01):1.180388e-01,(70:4.668249e-01,(22:4.067375e-01,50:2.869771e-01):3.850462e-01):5.451139e-01):2.026109e-01,1:7.963061e-01);
   tree gen.2885000 = [&U] ((((60:9.938262e-02,16:7.464356e-02):4.900533e-02,67:1.122327e-01):3.485288e-01,(((((12:6.141546e-01,6:5.297102e-01):2.016589e+00,13:1.546331e+00):2.394803e-02,(11:3.807769e+00,(36:4.432006e-01,10:4.535862e-01):9.820168e-02):2.400317e-01):4.663158e-01,(54:1.050462e+00,((((((53:8.259453e-01,(((19:1.796977e-01,18:1.630968e-01):9.451866e-02,42:2.456976e-01):1.881521e-01,23:5.401833e-01):5.080596e-01):8.182179e-02,(20:3.790599e-01,(52:3.184593e-01,48:2.545702e-01):2.823002e-01):4.605659e-01):4.490777e-01,(((68:2.381516e+00,((3:4.332427e-01,4:4.788920e-01):1.306865e+00,(69:1.806653e+00,(5:8.685112e-01,33:1.741534e+00):6.054461e-01):5.325324e-01):2.298540e-01):2.838551e-01,((32:7.803514e-01,58:1.063740e+00):1.280590e+00,62:2.576730e+00):2.031862e-01):4.523249e-01,(72:8.915369e-01,((((30:3.776984e-01,2:1.636752e-01):1.570254e-01,9:2.106114e-01):1.724771e-01,(8:4.221437e-01,7:2.846750e-01):2.859483e-01):1.341608e-01,((45:1.051767e-02,(51:3.231432e-03,46:3.570345e-03):8.337840e-03):1.586221e-01,(56:1.023678e-01,75:8.390285e-02):5.118283e-02):3.053233e-01):4.935588e-01):6.603128e-01):1.348840e+00):2.366801e-01,(63:1.264361e+00,(31:6.103868e-01,((34:6.738561e-01,(47:6.294674e-01,((74:3.476818e-01,61:3.303042e-01):4.275858e-01,(((35:3.572470e-01,65:5.185872e-01):7.925056e-02,(64:1.621757e-01,73:2.442172e-01):1.850274e-01):9.688857e-02,26:7.572677e-01):1.323287e-01):5.292131e-02):1.773408e-01):1.428564e-01,(29:9.006574e-02,59:5.869616e-02):6.974062e-01):6.290391e-02):3.183890e-01):3.150628e-01):6.272878e-02,((((66:4.179684e-02,38:2.839400e-02):1.202387e-01,27:1.647106e-01):3.408531e-01,41:3.421680e-01):6.183219e-01,(((39:8.810588e-02,25:1.972158e-01):1.578361e-01,40:2.093821e-01):4.211354e-01,((21:4.182995e-01,49:2.167968e-01):4.343355e-01,55:7.084082e-01):2.083908e-01):1.958955e-01):3.459033e-01):1.752298e-01,((43:1.249970e-01,28:1.349751e-01):3.002571e-01,(24:1.763849e-01,(15:1.865778e-01,44:1.483512e-01):1.706174e-01):2.184198e-01):4.301215e-01):7.704953e-02):1.036670e-01):1.342001e-01,(70:4.628573e-01,(22:4.032805e-01,50:2.845380e-01):4.565222e-01):5.404808e-01):2.008888e-01):1.089144e-01,((((71:2.233955e-01,37:3.187691e-01):5.055491e-02,14:2.662332e-01):2.284002e-01,17:5.008237e-01):5.781547e-02,57:4.445830e-01):9.247785e-02,1:7.895380e-01);
   tree gen.2885500 = [&U] (((((60:1.020936e-01,16:7.667968e-02):5.034209e-02,67:1.152941e-01):3.580359e-01,((((11:3.626422e+00,(36:4.552902e-01,10:4.659590e-01):1.008804e-01):2.465792e-01,(13:1.522877e+00,(12:9.922235e-01,6:3.186427e-01):1.759080e+00):4.414725e-02):5.020643e-01,(54:1.079116e+00,((((((53:8.484753e-01,(((19:1.845995e-01,18:1.444254e-01):1.322568e-01,42:2.523997e-01):1.932844e-01,23:5.549184e-01):5.219183e-01):2.131361e-01,(20:3.893998e-01,(52:3.536280e-01,48:2.615143e-01):2.908889e-01):3.608622e-01):4.613275e-01,(((68:2.290352e+00,((3:4.450606e-01,4:4.919551e-01):1.342513e+00,(69:1.855935e+00,(5:8.922023e-01,33:1.789040e+00):6.219613e-01):8.549706e-01):2.818602e-01):2.866718e-01,((32:8.016377e-01,58:1.092756e+00):1.294075e+00,62:2.647017e+00):9.923306e-02):5.673260e-01,(72:8.229674e-01,((((30:3.880012e-01,2:1.681399e-01):1.613087e-01,9:2.163565e-01):1.619574e-01,(8:3.851732e-01,7:2.924403e-01):2.937484e-01):1.868694e-01,((45:1.054253e-02,(51:3.319578e-03,46:3.667737e-03):1.260039e-02):1.629490e-01,(56:1.051602e-01,75:9.767407e-02):3.241376e-02):3.136518e-01):5.070220e-01):6.783247e-01):1.385634e+00):2.431362e-01,(63:1.298850e+00,(31:6.270368e-01,((34:7.607352e-01,(47:8.161989e-01,((74:3.571658e-01,61:3.393142e-01):4.392494e-01,(((35:3.669919e-01,65:5.327332e-01):8.141235e-02,(64:1.665995e-01,73:2.508789e-01):1.900746e-01):9.953148e-02,26:6.305087e-01):1.359886e-01):9.180579e-02):1.821783e-01):1.619109e-01,(29:9.612292e-02,59:3.266567e-02):7.164299e-01):6.461980e-02):3.270739e-01):3.236570e-01):6.443989e-02,((((66:4.293696e-02,38:2.916853e-02):1.235186e-01,27:1.668843e-01):3.501508e-01,41:3.515016e-01):6.351883e-01,(((39:9.050922e-02,25:2.025954e-01):1.621415e-01,40:2.150936e-01):4.326231e-01,((21:3.662463e-01,49:2.227105e-01):4.333468e-01,55:7.277321e-01):1.711405e-01):2.012391e-01):2.627691e-01):1.800096e-01,((43:1.284066e-01,28:1.267580e-01):3.198044e-01,(24:1.811963e-01,(15:1.916672e-01,44:1.523979e-01):1.825882e-01):2.243778e-01):4.418543e-01):7.573550e-02):1.026057e-01):1.308116e-01,(70:4.754830e-01,(22:4.142812e-01,50:2.922996e-01):4.689751e-01):5.552239e-01):2.427799e-01):1.383511e-01,(((71:2.294893e-01,37:3.274644e-01):5.193393e-02,14:2.734954e-01):2.346304e-01,17:5.144851e-01):5.939255e-02):6.950117e-02,57:4.202019e-01,1:8.347183e-01);
   tree gen.2886000 = [&U] (((((60:1.080598e-01,16:5.555214e-02):5.122492e-02,67:1.173160e-01):3.643147e-01,((((11:3.690017e+00,(36:4.632744e-01,10:5.918126e-01):6.757016e-02):4.633773e-01,(13:1.549583e+00,(12:1.009624e+00,6:1.222954e-01):1.789928e+00):2.557335e-01):3.565700e-01,(54:1.098040e+00,((((((53:8.633546e-01,(((19:1.878367e-01,18:1.793251e-01):1.345761e-01,42:2.565380e-01):1.575005e-01,23:5.646497e-01):5.310710e-01):2.168737e-01,(20:3.962286e-01,(52:3.598294e-01,48:2.661003e-01):2.959901e-01):3.671905e-01):4.694176e-01,(((68:2.330517e+00,((3:4.528654e-01,4:5.005823e-01):1.315985e+00,(69:2.374126e+00,(5:9.078484e-01,33:1.820413e+00):6.328684e-01):8.699638e-01):5.590831e-01):1.345963e-01,((32:8.156957e-01,58:1.111919e+00):1.316769e+00,62:2.693437e+00):6.637326e-02):5.772750e-01,(72:8.373994e-01,((((30:3.948054e-01,2:1.710885e-01):1.669457e-01,9:2.201506e-01):1.355367e-01,(8:3.768111e-01,7:2.975687e-01):2.942714e-01):1.685925e-01,((45:1.072741e-02,(51:4.125527e-03,46:3.967773e-03):6.759330e-03):1.658065e-01,(56:1.145035e-01,75:9.009426e-02):2.236911e-02):1.957903e-01):6.903899e-01):6.902202e-01):1.409933e+00):3.278612e-01,(63:1.371030e+00,(31:6.380329e-01,((34:6.135254e-01,(47:8.274990e-01,((74:3.634292e-01,61:3.530467e-01):2.793366e-01,(((35:4.551091e-01,65:5.420755e-01):7.439577e-02,(64:1.695211e-01,73:2.552785e-01):1.934078e-01):8.592376e-02,26:6.415656e-01):1.328213e-01):9.341574e-02):1.739493e-01):1.008610e-01,(29:9.780858e-02,59:3.323852e-02):7.289936e-01):1.140577e-01):3.328097e-01):3.293329e-01):9.856526e-02,((((66:4.368993e-02,38:2.619199e-02):1.256847e-01,27:1.698108e-01):3.562913e-01,41:3.620885e-01):6.463274e-01,(((39:1.024780e-01,25:2.296265e-01):1.649849e-01,40:2.188656e-01):4.402098e-01,((21:3.726690e-01,49:2.266161e-01):4.532657e-01,55:7.404940e-01):2.947973e-01):2.047681e-01):2.673772e-01):1.831664e-01,((43:1.306584e-01,28:1.289809e-01):3.254127e-01,(24:1.843739e-01,(15:1.950284e-01,44:1.550704e-01):1.612014e-01):2.283126e-01):4.496029e-01):7.706364e-02):1.089077e-01):1.325477e-01,(70:4.838213e-01,(22:4.215462e-01,50:2.974255e-01):3.803866e-01):5.649607e-01):2.519215e-01):1.407773e-01,(((71:2.335137e-01,37:3.332070e-01):5.284468e-02,14:2.782916e-01):2.387450e-01,17:5.235074e-01):6.043409e-02):7.071998e-02,57:5.625411e-01,1:8.493564e-01);
   tree gen.2886500 = [&U] (((((60:1.090304e-01,16:5.605115e-02):5.168506e-02,67:1.183698e-01):3.407670e-01,((((11:3.723164e+00,(36:4.674359e-01,10:5.971287e-01):6.455656e-02):4.127901e-01,(13:1.563503e+00,(12:1.116606e+00,6:2.680244e-01):1.633174e+00):1.729896e-01):3.597730e-01,(54:1.107904e+00,((((((53:8.711099e-01,(((19:1.895240e-01,18:1.809359e-01):1.357850e-01,42:2.588425e-01):1.589153e-01,23:5.697218e-01):5.358415e-01):8.209182e-02,(20:3.997878e-01,(52:3.630617e-01,48:2.684907e-01):2.986489e-01):4.500125e-01):4.736343e-01,(((68:2.351451e+00,((3:4.569334e-01,4:5.050789e-01):1.327806e+00,(69:2.395452e+00,(5:1.349203e+00,33:1.836766e+00):6.385533e-01):4.540546e-01):5.641052e-01):7.139578e-02,((32:8.230229e-01,58:1.180890e+00):1.328597e+00,62:2.717631e+00):2.677000e-01):5.824605e-01,(72:8.449215e-01,((((30:3.983519e-01,2:1.726253e-01):1.684453e-01,9:2.221282e-01):1.501798e-01,(8:3.801959e-01,7:3.002417e-01):2.969148e-01):1.701069e-01,((45:1.082377e-02,(51:4.162586e-03,46:4.003414e-03):1.483961e-02):1.672959e-01,(56:1.155320e-01,75:9.090355e-02):4.421499e-02):1.975491e-01):6.965915e-01):6.964202e-01):1.332409e+00):1.710096e-01,(63:1.383345e+00,(31:6.437642e-01,((34:6.190365e-01,(47:8.349322e-01,((74:3.666938e-01,61:3.488146e-01):2.818458e-01,(((35:4.348622e-01,65:5.469448e-01):7.506404e-02,(64:1.710438e-01,73:2.575716e-01):1.951452e-01):1.153630e-01,26:6.473286e-01):1.480680e-01):1.480003e-01):1.755118e-01):1.017670e-01,(29:9.868717e-02,59:3.353709e-02):7.268900e-01):8.557229e-02):5.139700e-01):3.874237e-01):8.678350e-02,((((66:4.408238e-02,38:2.642727e-02):1.292593e-01,27:1.713362e-01):3.700502e-01,41:3.653411e-01):6.521332e-01,(((39:1.152220e-01,25:2.316891e-01):1.664669e-01,40:2.208316e-01):4.441641e-01,((21:3.760166e-01,49:2.286518e-01):4.573373e-01,55:7.471456e-01):2.974454e-01):2.066075e-01):2.697790e-01):1.553768e-01,((43:1.629807e-01,28:1.301395e-01):3.283358e-01,(24:1.849797e-01,(15:1.967803e-01,44:1.564634e-01):1.626494e-01):2.303635e-01):4.536416e-01):9.544407e-02):1.098860e-01):1.337384e-01,(70:4.881674e-01,(22:4.253329e-01,50:3.000972e-01):3.838035e-01):5.700356e-01):2.541844e-01):8.111179e-02,(((71:2.356113e-01,37:3.362001e-01):5.331937e-02,14:2.779514e-01):2.408896e-01,17:5.282100e-01):1.483803e-01):5.804974e-02,57:5.675943e-01,1:8.569859e-01);
   tree gen.2887000 = [&U] (((((60:1.080878e-01,16:5.021013e-02):5.123821e-02,67:1.123984e-01):3.378209e-01,((((11:3.690975e+00,(36:4.633946e-01,10:5.919662e-01):5.148223e-01):2.789978e-02,(13:1.549985e+00,(12:9.309859e-01,6:2.657072e-01):1.619054e+00):1.714940e-01):4.137006e-01,(54:1.158294e+00,((((((53:8.635787e-01,(((19:1.878855e-01,18:1.793716e-01):1.346110e-01,42:2.566046e-01):2.039948e-01,23:5.647963e-01):5.312088e-01):8.138209e-02,(20:3.353976e-01,(52:3.599228e-01,48:2.661694e-01):2.910591e-01):4.461219e-01):4.143837e-01,(((68:2.331121e+00,((3:4.529829e-01,4:5.007123e-01):1.632022e+00,(69:1.994946e+00,(5:1.337538e+00,33:1.820886e+00):4.793348e-01):7.404255e-01):2.415416e-02):5.963242e-02,((32:8.159074e-01,58:1.170680e+00):1.701063e+00,62:2.788688e+00):9.752575e-02):5.774248e-01,(72:8.376167e-01,((((30:3.949079e-01,2:1.711329e-01):1.669890e-01,9:2.198701e-01):1.322257e-01,(8:3.769089e-01,7:3.198564e-01):2.943478e-01):1.686362e-01,((45:1.073020e-02,(51:5.409391e-03,46:3.968803e-03):1.471131e-02):1.658496e-01,(56:1.145332e-01,75:8.409932e-02):4.549219e-02):1.958412e-01):6.905691e-01):6.903993e-01):1.320890e+00):1.751267e-01,(63:1.371385e+00,(31:6.381985e-01,((34:6.136846e-01,(47:6.911465e-01,((74:3.635235e-01,61:3.457989e-01):2.794091e-01,(((35:4.036174e-01,65:5.422162e-01):7.441507e-02,(64:1.695651e-01,73:2.553447e-01):1.934580e-01):1.143656e-01,26:6.771962e-01):1.548022e-01):1.146766e-01):2.108128e-01):1.008872e-01,(29:9.783397e-02,59:2.261985e-02):7.206056e-01):8.483247e-02):5.095264e-01):1.806588e-01):8.791940e-02,((((66:4.370127e-02,38:2.619879e-02):1.149582e-01,27:1.698549e-01):3.668509e-01,41:3.621825e-01):6.464951e-01,(((39:1.142259e-01,25:2.296860e-01):1.650277e-01,40:2.189224e-01):4.403240e-01,((21:3.727657e-01,49:2.266749e-01):4.560779e-01,55:7.406862e-01):2.321697e-01):2.048213e-01):2.674466e-01):3.145169e-01,((43:1.615717e-01,28:1.290144e-01):3.254971e-01,(24:2.090439e-01,(15:1.950790e-01,44:1.551107e-01):1.366024e-01):2.153927e-01):4.497196e-01):4.509644e-02):1.089360e-01):1.325821e-01,(70:4.839469e-01,(22:4.216556e-01,50:2.975027e-01):3.804853e-01):5.651073e-01):2.519869e-01):9.512132e-02,(((71:2.335743e-01,37:3.332935e-01):8.232127e-02,14:2.755484e-01):2.548679e-01,17:5.236433e-01):1.056768e-01):5.754786e-02,57:5.626871e-01,1:8.495768e-01);
   tree gen.2887500 = [&U] (((((71:2.586827e-01,37:2.915329e-01):6.691600e-02,14:2.643479e-01):2.445080e-01,17:4.540971e-01):9.974585e-02,57:5.398150e-01):5.520865e-02,(((60:1.036942e-01,16:4.816918e-02):4.403119e-02,67:1.078297e-01):3.748300e-01,((((11:3.308651e+00,(36:4.445585e-01,10:4.134943e-01):4.938958e-01):7.012244e-03,(13:1.486981e+00,(12:6.963707e-01,6:1.441410e-01):1.699070e+00):4.569396e-01):3.890416e-01,(54:1.111211e+00,((((((53:8.284758e-01,(((19:2.208712e-01,18:1.720805e-01):1.291394e-01,42:2.461741e-01):2.122128e-01,23:5.492063e-01):5.096162e-01):1.455973e-01,(20:3.217644e-01,(52:3.452926e-01,48:3.296614e-01):2.792281e-01):4.279879e-01):2.956376e-01,(((((3:4.557297e-01,4:4.803593e-01):1.511496e+00,68:2.236366e+00):5.763746e-02,(69:1.913855e+00,(5:1.283170e+00,33:1.746870e+00):6.159025e-01):7.125115e-01):1.264627e-01,((32:7.827423e-01,58:1.123094e+00):1.631918e+00,62:2.675333e+00):2.302273e-01):3.181433e-01,(72:8.035692e-01,((((30:3.788557e-01,2:1.641766e-01):1.701533e-01,9:2.109328e-01):2.151230e-01,(8:3.450933e-01,7:3.068548e-01):2.823831e-01):1.229132e-01,((45:1.029403e-02,(51:5.189510e-03,46:3.807478e-03):1.411332e-02):1.591081e-01,(56:1.098777e-01,75:8.068084e-02):4.679087e-02):1.878806e-01):6.511053e-01):6.623359e-01):8.842735e-01):2.345299e-01,(63:1.315641e+00,(31:6.122569e-01,((34:7.434020e-01,(47:6.630527e-01,((74:3.487470e-01,61:3.317428e-01):2.680516e-01,(((35:3.872111e-01,65:5.201761e-01):7.139024e-02,(64:1.777624e-01,73:2.449654e-01):1.823294e-01):1.097168e-01,26:6.496694e-01):1.485097e-01):1.100152e-01):2.163561e-01):7.763359e-02,(29:9.385720e-02,59:6.545553e-02):6.913144e-01):7.153995e-02):4.888152e-01):3.994407e-01):7.582880e-02,((((66:3.838978e-02,38:2.513386e-02):1.238382e-01,27:1.293673e-01):3.519391e-01,41:3.474605e-01):6.202163e-01,(((39:1.095828e-01,25:2.203498e-01):1.583197e-01,40:2.100237e-01):4.224257e-01,((21:3.576135e-01,49:2.174610e-01):3.242207e-01,55:7.105787e-01):2.336684e-01):1.964957e-01):2.565754e-01):3.029546e-01,((43:1.550041e-01,28:1.237702e-01):3.122663e-01,(24:2.005467e-01,(15:1.871494e-01,44:1.488057e-01):1.310498e-01):2.066374e-01):4.314393e-01):5.429402e-02):1.585975e-01):1.271929e-01,(70:4.642754e-01,(22:4.045161e-01,50:2.854098e-01):3.650193e-01):5.421368e-01):2.417441e-01):9.125482e-02,1:8.150432e-01);
   tree gen.2888000 = [&U] (((((71:2.650612e-01,37:2.987215e-01):9.016653e-02,14:2.708661e-01):2.505370e-01,17:4.652941e-01):1.022054e-01,57:5.531256e-01):5.656998e-02,(((60:1.062511e-01,16:4.935693e-02):4.511690e-02,67:1.104885e-01):3.840724e-01,(((11:3.390235e+00,((13:1.047819e+00,(12:8.643014e-01,6:1.476952e-01):1.740965e+00):4.682067e-01,(36:4.614500e-01,10:5.469633e-01):4.419746e-01):9.915734e-03):3.762907e-01,(54:1.138611e+00,((((((53:8.489042e-01,(((19:1.695565e-01,18:1.763237e-01):1.323237e-01,42:2.522443e-01):2.174455e-01,23:5.627485e-01):5.221822e-01):2.971046e-01,(20:2.860661e-01,(52:3.050424e-01,48:3.377902e-01):2.894139e-01):4.671601e-01):3.029274e-01,(((((3:4.669670e-01,4:4.683414e-01):1.546175e+00,(69:1.961047e+00,(5:1.314810e+00,33:1.789944e+00):5.092520e-01):8.408458e-01):6.048206e-02,68:2.377064e+00):1.295810e-01,((32:7.888899e-01,58:1.150787e+00):1.672157e+00,62:2.741301e+00):3.515818e-01):2.933269e-01,(72:8.233835e-01,((((30:3.881974e-01,2:1.682249e-01):1.743489e-01,9:2.161340e-01):2.204275e-01,(8:3.536025e-01,7:3.144212e-01):2.893461e-01):1.259440e-01,((45:1.185920e-02,(51:2.481506e-03,46:3.901362e-03):1.446133e-02):1.630313e-01,(56:1.125870e-01,75:8.267025e-02):2.511572e-02):2.167189e-01):6.671601e-01):8.262684e-01):9.513036e-01):3.092055e-01,((((66:3.933639e-02,38:2.575360e-02):1.268918e-01,27:1.325572e-01):3.606172e-01,41:3.560281e-01):6.355095e-01,(((39:1.122849e-01,25:2.257831e-01):1.622235e-01,40:2.657097e-01):4.328418e-01,((21:3.664315e-01,49:2.228231e-01):3.322152e-01,55:7.281000e-01):2.394302e-01):1.482069e-01):2.550077e-01):8.053508e-02,(63:1.467902e+00,(31:7.064022e-01,((34:7.617326e-01,(47:6.794022e-01,((74:3.573463e-01,61:3.399229e-01):2.746612e-01,(((35:3.967589e-01,(64:1.821456e-01,73:2.510057e-01):1.804425e-01):7.234912e-02,65:5.330025e-01):9.388352e-02,26:6.656889e-01):1.521717e-01):9.993258e-02):1.642626e-01):7.954787e-02,(29:9.617152e-02,59:6.706952e-02):7.083607e-01):7.822796e-02):4.495248e-01):4.092901e-01):2.252214e-01,((43:1.577617e-01,28:1.268221e-01):3.291177e-01,(24:2.054917e-01,(15:2.053985e-01,44:1.524750e-01):1.342812e-01):2.117326e-01):4.420777e-01):1.213509e-01):5.085319e-02):1.575517e-01,(70:4.757234e-01,(22:4.144906e-01,50:2.924474e-01):3.740199e-01):5.555047e-01):2.477050e-01):1.430118e-01,1:7.237413e-01);
   tree gen.2888500 = [&U] (57:5.534121e-01,((((71:2.651985e-01,37:2.988762e-01):9.021323e-02,14:2.710064e-01):2.593549e-01,17:4.655351e-01):9.876105e-02,(((60:8.390284e-02,16:4.938249e-02):4.514027e-02,67:1.105457e-01):3.842714e-01,(((11:3.391991e+00,((13:1.048362e+00,(12:8.647491e-01,6:3.883674e-01):1.592865e+00):6.434540e-01,(36:4.616890e-01,10:5.686046e-01):3.883723e-01):3.169982e-02):4.571370e-01,(54:1.189108e+00,((((((53:8.493439e-01,(((19:1.696443e-01,18:1.764150e-01):1.233037e-01,42:2.708611e-01):1.884962e-01,23:5.630400e-01):5.224526e-01):1.439382e-01,(20:2.862143e-01,(52:3.052004e-01,48:3.379651e-01):2.895638e-01):4.674020e-01):3.030843e-01,(((((3:4.672088e-01,4:4.685840e-01):1.546975e+00,(69:2.373625e+00,(5:1.078165e+00,33:1.790871e+00):7.092138e-01):8.412813e-01):6.051339e-02,68:2.378295e+00):1.296481e-01,((32:7.470930e-01,58:1.151383e+00):1.673023e+00,62:2.742720e+00):2.881725e-01):3.690272e-01,(72:8.238099e-01,((((30:3.883985e-01,2:1.683120e-01):1.744392e-01,9:2.162459e-01):1.440653e-01,(8:3.537857e-01,7:3.145841e-01):2.894959e-01):1.260092e-01,((45:1.186534e-02,(51:2.482791e-03,46:1.906402e-03):1.446882e-02):1.481835e-01,(56:1.126453e-01,75:8.271307e-02):2.512872e-02):2.402244e-01):6.675056e-01):8.266963e-01):9.517963e-01):3.093657e-01,((((66:3.851297e-02,38:2.576694e-02):1.296118e-01,27:1.326258e-01):3.608039e-01,41:3.562125e-01):6.358386e-01,(((39:1.158968e-01,25:2.259000e-01):1.778165e-01,40:2.250009e-01):5.062739e-01,((21:3.666213e-01,49:2.229385e-01):3.323873e-01,55:7.284771e-01):2.395542e-01):1.482836e-01):2.551398e-01):8.057679e-02,(63:1.468662e+00,(31:7.067680e-01,((34:7.621272e-01,(47:6.797540e-01,((74:3.575314e-01,61:3.400989e-01):2.748035e-01,(((35:5.389544e-01,(64:1.833295e-01,73:2.511357e-01):1.745512e-01):5.475257e-02,65:5.332786e-01):9.393215e-02,26:6.660336e-01):1.522505e-01):9.998434e-02):1.643477e-01):1.240135e-01,(29:9.622133e-02,59:4.712750e-02):7.087276e-01):8.247089e-02):4.091853e-01):4.095020e-01):2.253380e-01,((43:1.578434e-01,28:1.268878e-01):3.113859e-01,(24:2.055981e-01,(15:2.055049e-01,44:1.525539e-01):1.343508e-01):1.784465e-01):4.985686e-01):1.315538e-01):1.044820e-01):1.312940e-01,(70:4.759698e-01,(22:3.880311e-01,50:2.925988e-01):3.742136e-01):5.147286e-01):2.478333e-01):7.275186e-02):5.594907e-02,1:8.956592e-01);
   tree gen.2889000 = [&U] ((((60:8.252560e-02,16:4.857189e-02):4.439930e-02,67:1.087311e-01):3.779637e-01,(((((13:1.031154e+00,(12:4.958803e-01,6:4.626598e-01):1.623786e+00):4.963171e-01,(36:4.513545e-01,10:5.592712e-01):3.630570e-01):2.142605e-02,11:3.336313e+00):4.496332e-01,(54:1.169589e+00,((((((53:8.354022e-01,(((19:1.668596e-01,18:1.735192e-01):1.212797e-01,42:2.664150e-01):1.854021e-01,23:5.537979e-01):5.138768e-01):1.415755e-01,(20:2.815162e-01,(52:3.001907e-01,48:3.324175e-01):2.848107e-01):4.597298e-01):2.629926e-01,((((3:4.595398e-01,4:4.608923e-01):1.582255e+00,(68:2.339256e+00,(69:2.334663e+00,(5:1.060467e+00,33:1.761475e+00):6.975723e-01):8.274719e-01):1.504657e-01):1.430924e-01,((32:7.348297e-01,58:1.132484e+00):1.645561e+00,62:2.323322e+00):2.834422e-01):1.387879e-01,(72:8.102873e-01,((((30:3.820230e-01,2:2.486217e-01):1.715759e-01,9:2.126963e-01):2.031074e-01,(8:3.479784e-01,7:4.078738e-01):2.847439e-01):1.313822e-01,((45:1.167058e-02,(51:2.442037e-03,46:1.875109e-03):7.871260e-03):1.457511e-01,(56:1.107963e-01,75:8.135536e-02):3.488771e-02):2.383140e-01):5.973222e-01):8.131264e-01):9.361729e-01):3.042876e-01,((((66:3.788079e-02,38:2.534399e-02):1.274843e-01,27:1.635257e-01):3.275423e-01,41:3.503653e-01):6.254015e-01,(((39:1.247514e-01,25:2.639363e-01):1.555803e-01,40:2.213076e-01):4.979636e-01,((21:3.606033e-01,49:2.192791e-01):3.193401e-01,55:7.165194e-01):2.356220e-01):1.458496e-01):2.425344e-01):6.428158e-02,(63:1.220915e+00,(31:6.951667e-01,((34:7.496171e-01,(47:6.685961e-01,((74:3.516627e-01,61:3.345163e-01):3.265927e-01,(((35:3.917835e-01,(64:1.803202e-01,73:2.470134e-01):1.716860e-01):5.385382e-02,65:5.245250e-01):9.239028e-02,26:6.551009e-01):1.060942e-01):9.834313e-02):1.616500e-01):1.219779e-01,(29:9.464188e-02,59:4.635392e-02):6.970940e-01):7.470081e-02):4.024687e-01):3.912292e-01):2.216392e-01,((43:1.552525e-01,28:1.248050e-01):3.062746e-01,(24:2.022233e-01,(15:2.021316e-01,44:1.500498e-01):1.321454e-01):1.755174e-01):4.903848e-01):5.812570e-02):1.413999e-01):7.507814e-02,(70:5.916193e-01,(22:3.816617e-01,50:2.817730e-01):4.263965e-01):5.062795e-01):2.437652e-01):8.135335e-02,((((71:2.608454e-01,37:2.939702e-01):8.873241e-02,14:2.665579e-01):2.550977e-01,17:5.903718e-01):9.713992e-02,57:4.985384e-01):5.503068e-02,1:8.809572e-01);
   tree gen.2889500 = [&U] ((((60:9.747090e-02,16:4.577657e-02):3.957753e-02,67:1.138910e-01):3.958998e-01,(((((13:1.080087e+00,(12:5.194122e-01,6:4.846152e-01):1.700842e+00):5.198697e-01,(36:4.727735e-01,10:5.858112e-01):3.802858e-01):2.564704e-01,11:3.494637e+00):3.056239e-01,(54:1.225092e+00,((((((53:8.750460e-01,(((19:1.747779e-01,18:2.170983e-01):1.270350e-01,42:2.790577e-01):1.942003e-01,23:5.800782e-01):5.382627e-01):1.457156e-01,(20:2.948754e-01,(52:4.367120e-01,48:3.481923e-01):2.983263e-01):4.815461e-01):2.453129e-01,(((68:2.450265e+00,((69:2.315642e+00,(5:1.491606e+00,33:1.602569e+00):5.373522e-01):8.667394e-01,(3:4.813471e-01,4:4.827639e-01):1.657340e+00):6.875966e-02):2.421347e-01,((32:7.697008e-01,58:1.166662e+00):1.505488e+00,62:2.433575e+00):5.397242e-02):3.526681e-01,(72:8.487393e-01,((((30:4.001518e-01,2:2.604200e-01):1.797180e-01,9:2.227898e-01):1.399007e-01,(8:3.644916e-01,7:4.272294e-01):2.982564e-01):1.376169e-01,((45:1.222440e-02,(51:2.912641e-03,46:1.964092e-03):8.244789e-03):1.526677e-01,(56:1.160541e-01,75:9.632717e-02):2.089854e-02):2.767034e-01):6.539532e-01):8.517131e-01):9.805987e-01):3.187274e-01,((((66:3.967842e-02,38:2.654668e-02):1.335340e-01,27:1.712858e-01):3.430857e-01,41:5.033417e-01):6.550798e-01,(((39:1.306714e-01,25:2.764613e-01):1.667400e-01,40:2.086314e-01):5.318771e-01,((21:3.777156e-01,49:2.296849e-01):3.344943e-01,55:7.505216e-01):2.468034e-01):2.245112e-01):3.290429e-01):8.348747e-02,(63:1.278853e+00,(31:7.281556e-01,((34:7.851900e-01,(47:7.003242e-01,((74:3.683507e-01,61:3.503907e-01):3.420911e-01,(((35:4.103755e-01,(64:1.875859e-01,73:2.587354e-01):1.798334e-01):1.130739e-01,65:6.089488e-01):4.879185e-02,26:6.861886e-01):1.578174e-01):1.102708e-01):1.693210e-01):8.570789e-02,(29:9.940861e-02,59:4.855363e-02):7.301745e-01):1.221532e-01):4.215678e-01):4.097949e-01):2.321570e-01,((43:1.626199e-01,28:1.307276e-01):3.208088e-01,(24:2.118198e-01,(15:2.117237e-01,44:1.571704e-01):1.384164e-01):1.338972e-01):5.136559e-01):4.699840e-02):1.311825e-01):5.678115e-02,(70:6.196944e-01,(22:3.997734e-01,50:2.951445e-01):4.466311e-01):5.303048e-01):2.107775e-01):1.177810e-01,((((71:2.732237e-01,37:3.079205e-01):9.294319e-02,14:2.792074e-01):2.672033e-01,17:6.183878e-01):1.170255e-01,57:5.221964e-01):5.450308e-02,1:9.227629e-01);
   tree gen.2890000 = [&U] ((((60:9.908327e-02,16:4.653381e-02):8.013906e-02,67:1.157749e-01):4.024488e-01,((((13:1.283641e+00,(12:6.446192e-01,6:4.926318e-01):1.689536e+00):3.960057e-01,(11:3.189545e+00,(36:4.805941e-01,10:5.955018e-01):3.786597e-01):2.692583e-01):3.106795e-01,(54:1.245357e+00,((((((53:8.895210e-01,(((19:1.776691e-01,18:2.206895e-01):1.291364e-01,42:2.836739e-01):2.807396e-01,23:5.896739e-01):4.891898e-01):1.481260e-01,(20:2.997533e-01,(52:4.439361e-01,48:3.539521e-01):3.032613e-01):4.895119e-01):4.133898e-01,(((32:8.062539e-01,58:1.223720e+00):1.592501e+00,((68:2.172538e+00,((69:2.353947e+00,(5:1.516280e+00,33:1.629079e+00):5.462411e-01):7.025323e-01,(3:4.893096e-01,4:4.907498e-01):1.551821e+00):2.374249e-01):2.379339e-01,62:2.473831e+00):5.449131e-02):4.141485e-01,(72:8.627792e-01,((((30:4.067712e-01,2:2.647279e-01):1.826909e-01,9:2.264752e-01):1.754602e-01,(8:3.705211e-01,7:4.342966e-01):3.031902e-01):1.398934e-01,((45:1.829183e-02,(51:1.924543e-03,46:3.397909e-03):5.546444e-03):1.557184e-01,(56:1.179739e-01,75:9.792062e-02):2.124425e-02):2.812807e-01):6.647710e-01):8.658022e-01):7.816664e-01):3.318536e-01,((((66:4.033478e-02,38:2.698582e-02):1.357430e-01,27:1.741192e-01):3.487610e-01,41:5.116680e-01):6.659162e-01,(((39:1.328330e-01,25:1.783339e-01):1.925192e-01,40:2.120826e-01):5.406754e-01,((21:3.839638e-01,49:2.466390e-01):3.364449e-01,55:7.629368e-01):2.508860e-01):1.001738e-01):3.712628e-01):8.486852e-02,(63:1.300008e+00,(31:7.402008e-01,((34:8.241415e-01,(47:7.119089e-01,((74:3.026609e-01,61:3.561869e-01):3.477500e-01,(((35:5.291009e-01,(64:1.678687e-01,73:2.630154e-01):1.828082e-01):1.149444e-01,65:6.190220e-01):8.928908e-02,26:6.975395e-01):1.285596e-01):1.120950e-01):1.405689e-01):4.871913e-02,(29:6.575942e-02,59:4.935681e-02):7.571199e-01):1.241738e-01):4.285414e-01):2.632044e-01):2.359974e-01,((43:1.653100e-01,28:1.328901e-01):3.261156e-01,(24:2.153237e-01,(15:2.152260e-01,44:1.597703e-01):1.407061e-01):1.361122e-01):5.221528e-01):4.777585e-02):1.333525e-01):1.474875e-01,(70:6.299454e-01,(22:4.063864e-01,50:3.000268e-01):4.540192e-01):5.390772e-01):2.142642e-01):1.197293e-01,((((71:2.777434e-01,37:2.759042e-01):4.310122e-02,14:2.838260e-01):2.716234e-01,17:5.224967e-01):9.238565e-02,57:5.308346e-01):5.540467e-02,1:9.380272e-01);
   tree gen.2890500 = [&U] (((((71:2.830333e-01,37:2.697942e-01):1.010646e-01,14:2.775406e-01):2.591816e-01,17:5.109258e-01):9.667182e-02,(((60:9.688903e-02,16:6.533898e-02):4.954562e-02,67:1.132111e-01):3.935365e-01,(((((13:1.265784e+00,(12:6.303439e-01,6:3.633745e-01):1.652120e+00):3.872360e-01,(36:4.697124e-01,10:5.823142e-01):4.036382e-01):2.115850e-02,11:3.118911e+00):5.994178e-01,(54:1.340772e+00,((((((53:8.698223e-01,(((19:2.097892e-01,18:2.158023e-01):1.322746e-01,42:2.773918e-01):2.745225e-01,23:5.766153e-01):4.783565e-01):1.448457e-01,(20:2.931151e-01,(52:4.341050e-01,48:3.515416e-01):2.965454e-01):4.786715e-01):4.042351e-01,(((62:2.411809e+00,(68:2.124426e+00,((69:2.301818e+00,(5:1.482701e+00,33:1.593003e+00):5.341444e-01):6.869744e-01,(3:4.784736e-01,4:4.798819e-01):1.517455e+00):2.544251e-01):2.326648e-01):5.202595e-02,(32:7.883991e-01,58:1.196620e+00):1.875362e+00):2.210493e-01,(72:8.436726e-01,((((30:3.977631e-01,2:2.588654e-01):1.786451e-01,9:2.214598e-01):1.715745e-01,(8:3.183852e-01,7:4.246790e-01):3.487634e-01):1.367954e-01,((45:1.788675e-02,(51:1.881923e-03,46:3.322661e-03):8.863263e-03):1.522700e-01,(56:1.073997e-01,75:9.575213e-02):2.077379e-02):2.750516e-01):5.607931e-01):8.466287e-01):1.017974e+00):3.245045e-01,((((66:3.719904e-02,38:2.638821e-02):1.327369e-01,27:1.702633e-01):3.410376e-01,41:5.003369e-01):6.511692e-01,(((39:1.298914e-01,25:1.743847e-01):1.882558e-01,40:2.589223e-01):5.287019e-01,((21:3.389096e-01,49:2.411771e-01):3.765036e-01,55:7.460413e-01):2.453301e-01):1.825564e-01):2.095716e-01):8.298907e-02,(63:1.271219e+00,(31:7.238088e-01,((34:8.058906e-01,(47:6.961435e-01,((74:2.959584e-01,61:3.482990e-01):3.400489e-01,((35:5.173838e-01,(64:1.641511e-01,73:2.429359e-01):1.787598e-01):1.123989e-01,(26:6.820922e-01,65:5.918039e-01):9.129966e-02):1.257126e-01):1.096126e-01):1.374560e-01):1.105728e-01,(29:1.050519e-01,59:4.826379e-02):6.614911e-01):1.251661e-01):3.927070e-01):2.573757e-01):2.307711e-01,((43:1.232326e-01,28:1.299472e-01):3.188937e-01,(24:2.018855e-01,(15:2.104598e-01,44:1.562321e-01):1.375901e-01):1.330979e-01):5.105895e-01):3.889225e-02):1.102278e-01):1.442213e-01,(70:5.132924e-01,(22:4.269360e-01,50:3.109469e-01):4.087353e-01):3.928816e-01):3.432836e-01):1.170779e-01):4.780282e-02,57:5.190791e-01,1:8.646265e-01);
   tree gen.2891000 = [&U] (((((71:2.430354e-01,37:2.644710e-01):9.257884e-02,14:2.720646e-01):2.540678e-01,17:5.008449e-01):9.476443e-02,(((60:1.049861e-01,16:6.404980e-02):3.067346e-02,67:1.297302e-01):3.640263e-01,(((((36:4.596558e-01,10:5.708247e-01):3.956742e-01,11:3.057374e+00):1.516346e-01,(13:1.240810e+00,(12:7.020494e-01,6:1.325584e-01):1.619523e+00):3.795956e-01):2.467969e-01,(54:1.314318e+00,((((((53:6.742829e-01,(((19:2.056499e-01,18:2.115444e-01):1.296647e-01,42:2.719187e-01):2.691060e-01,23:5.652384e-01):4.689182e-01):1.419878e-01,(20:4.426541e-01,(52:4.255398e-01,48:2.825771e-01):2.906944e-01):4.692270e-01):4.521078e-01,((((68:2.011847e+00,62:2.364222e+00):5.376746e-01,((69:2.256402e+00,(5:1.453447e+00,33:1.561572e+00):5.236054e-01):6.734200e-01,(3:4.690331e-01,4:4.704136e-01):1.487515e+00):2.494052e-01):5.099945e-02,(32:7.728435e-01,58:1.200429e+00):1.878139e+00):2.166879e-01,(72:8.305660e-01,((((30:3.899150e-01,2:2.537578e-01):1.751203e-01,9:2.170903e-01):1.681893e-01,(8:3.121033e-01,7:4.162998e-01):1.956893e-01):2.095528e-01,((45:1.753383e-02,(51:5.911779e-03,46:3.257103e-03):5.461390e-03):1.492656e-01,(56:1.052807e-01,75:9.386288e-02):2.341924e-02):2.809487e-01):5.497283e-01):6.551012e-01):9.978883e-01):2.115985e-01,((((66:3.646508e-02,38:2.586755e-02):1.421451e-01,27:1.669039e-01):3.496792e-01,41:4.861256e-01):6.383213e-01,(((39:1.273285e-01,25:1.709440e-01):1.845414e-01,40:2.538136e-01):5.182703e-01,((21:3.322227e-01,49:2.364185e-01):3.295939e-01,55:7.313214e-01):2.404895e-01):1.789545e-01):2.609231e-01):1.247464e-01,(63:1.246137e+00,(31:7.094147e-01,((34:7.899899e-01,(47:6.824081e-01,((74:2.901190e-01,61:3.414269e-01):3.333396e-01,((35:4.816074e-01,(64:1.609123e-01,73:2.381426e-01):1.752328e-01):1.101812e-01,(26:6.686342e-01,65:5.801273e-01):4.374767e-02):1.232322e-01):1.074498e-01):1.347439e-01):1.083912e-01,(29:1.029791e-01,59:4.552785e-02):6.484395e-01):1.226965e-01):4.764903e-01):2.522975e-01):2.262179e-01,((43:1.208011e-01,28:1.273832e-01):3.126017e-01,(24:1.979022e-01,(15:2.063073e-01,44:1.531496e-01):1.348753e-01):1.725613e-01):4.782394e-01):4.294457e-02):1.179509e-01):1.413758e-01,(70:5.031648e-01,(22:4.185123e-01,50:3.048117e-01):4.697189e-01):6.263059e-01):1.742955e-01):1.291043e-01):5.897257e-02,57:5.088374e-01,1:8.475669e-01);
   tree gen.2891500 = [&U] (((((71:2.440843e-01,37:3.151188e-01):9.297839e-02,14:2.732387e-01):2.551643e-01,17:5.030064e-01):9.517341e-02,(((60:1.054392e-01,16:6.432623e-02):4.282824e-02,67:1.302901e-01):3.655974e-01,((((11:3.168001e+00,(13:1.246165e+00,(12:1.097804e+00,6:3.503491e-01):1.267426e+00):3.812338e-01):1.072962e-01,(36:4.616396e-01,10:5.732883e-01):6.854044e-01):2.557638e-01,(54:1.319990e+00,((((((53:6.301161e-01,(((19:2.065375e-01,18:2.124574e-01):1.488546e-01,42:2.730922e-01):2.452371e-01,23:5.676778e-01):4.709420e-01):1.426006e-01,(20:4.445645e-01,(52:4.273764e-01,48:2.837966e-01):2.919490e-01):4.712521e-01):4.062423e-01,((((68:2.020530e+00,62:2.374426e+00):5.399950e-01,((69:2.266140e+00,(5:1.212535e+00,33:1.568311e+00):5.258652e-01):6.763263e-01,(3:4.710573e-01,4:4.724438e-01):1.493935e+00):5.535967e-01):9.739771e-02,(32:7.761789e-01,58:1.205610e+00):1.866824e+00):2.346920e-01,(72:8.341506e-01,((((30:3.915977e-01,2:2.548530e-01):1.758761e-01,9:2.081767e-01):1.393520e-01,(8:2.922732e-01,7:4.180965e-01):2.934592e-01):1.808337e-01,((45:1.760951e-02,(51:2.987167e-03,46:3.271160e-03):5.484960e-03):1.499098e-01,(56:1.057350e-01,75:7.819835e-02):4.343763e-02):3.225422e-01):6.158024e-01):6.579284e-01):1.002195e+00):2.125117e-01,((((66:3.662246e-02,38:2.597919e-02):1.427585e-01,27:1.676242e-01):3.511884e-01,41:4.882236e-01):6.410761e-01,(((39:1.278780e-01,25:1.716817e-01):1.853378e-01,40:2.549091e-01):5.205071e-01,((21:4.771106e-01,49:2.374388e-01):4.443475e-01,55:7.344776e-01):2.415274e-01):1.797268e-01):2.620492e-01):1.252848e-01,(63:1.251515e+00,(31:7.124764e-01,((34:7.933993e-01,(47:6.853533e-01,((74:2.913710e-01,61:3.429004e-01):3.347782e-01,((35:4.836859e-01,(64:1.616068e-01,73:2.391704e-01):1.892332e-01):8.692140e-02,(26:6.715198e-01,65:5.826310e-01):1.190878e-01):2.047806e-01):1.432079e-01):9.832695e-02):1.088590e-01,(29:1.034236e-01,59:5.364213e-02):6.512380e-01):1.232260e-01):4.785467e-01):2.533863e-01):2.271942e-01,((43:1.213225e-01,28:1.575258e-01):3.139508e-01,(24:1.987563e-01,(15:2.071976e-01,44:1.538105e-01):1.354574e-01):1.733060e-01):4.803034e-01):3.741903e-02):1.184600e-01):1.365198e-01,(70:5.053363e-01,(22:4.203185e-01,50:3.061272e-01):4.717461e-01):6.290089e-01):1.744647e-01):1.296615e-01):5.922708e-02,57:5.110334e-01,1:7.687147e-01);
   tree gen.2892000 = [&U] (((((71:2.411439e-01,37:3.035066e-01):9.185832e-02,14:2.699471e-01):2.520904e-01,17:4.969469e-01):1.014305e-01,(((60:1.041690e-01,16:6.355132e-02):4.737471e-02,67:1.287205e-01):3.611932e-01,((((11:3.129838e+00,(36:4.560784e-01,10:5.663822e-01):5.793336e-01):9.686490e-02,(13:1.670434e+00,(12:1.084579e+00,6:3.461286e-01):4.585601e-01):3.766413e-01):4.142414e-01,(54:1.304089e+00,((((((53:7.696562e-01,(((19:2.040494e-01,18:2.098980e-01):1.328650e-01,42:2.698024e-01):2.422828e-01,23:5.608392e-01):4.652688e-01):1.498876e-01,(20:4.392090e-01,(52:4.222280e-01,48:2.803779e-01):2.884320e-01):4.655751e-01):4.013485e-01,((((68:1.996190e+00,62:2.345822e+00):5.159455e-01,((69:2.238841e+00,(5:1.197928e+00,33:1.636083e+00):5.195303e-01):6.681789e-01,(3:4.653827e-01,4:4.667525e-01):1.475938e+00):2.454078e-01):2.137766e-01,(32:7.668286e-01,58:1.191087e+00):1.844336e+00):1.675333e-01,(72:8.241019e-01,((((30:3.868803e-01,2:2.517829e-01):1.737574e-01,9:2.357513e-01):1.659169e-01,(8:3.466960e-01,7:4.130599e-01):2.483334e-01):1.786553e-01,((45:1.739737e-02,(51:2.951181e-03,46:3.231754e-03):5.418885e-03):1.481039e-01,(56:1.044613e-01,75:8.775748e-02):4.291436e-02):2.676416e-01):6.083841e-01):1.000856e+00):1.065754e+00):2.099517e-01,((((66:3.618128e-02,38:2.566623e-02):1.189721e-01,27:1.854189e-01):2.180641e-01,41:4.823422e-01):5.857138e-01,(((39:1.263376e-01,25:1.696135e-01):1.831051e-01,40:1.815258e-01):5.142368e-01,((21:3.895216e-01,49:2.345785e-01):4.389947e-01,55:7.256297e-01):2.386179e-01):2.060939e-01):1.952653e-01):1.237755e-01,(63:1.236438e+00,(31:7.038935e-01,((34:7.838416e-01,(47:6.770971e-01,((74:2.878610e-01,61:3.387696e-01):3.682643e-01,(((64:1.596600e-01,73:2.362892e-01):1.869536e-01,(35:4.778592e-01,65:5.756123e-01):6.601610e-02):1.456120e-01,26:7.560659e-01):1.268184e-01):7.376103e-02):1.127718e-01):1.223447e-01,(29:9.918672e-02,59:5.299593e-02):6.433928e-01):1.122610e-01):4.727819e-01):2.503339e-01):2.846881e-01,((43:1.198609e-01,28:1.250392e-01):3.101688e-01,(24:1.963620e-01,(15:2.047016e-01,44:1.519576e-01):2.080223e-01):1.712182e-01):4.745174e-01):1.961720e-02):1.440791e-01):1.573651e-01,(70:4.992488e-01,(22:4.152551e-01,50:3.024394e-01):4.005777e-01):6.214316e-01):1.723630e-01):1.404093e-01):5.851360e-02,57:4.604857e-01,1:7.594544e-01);
   tree gen.2892500 = [&U] (((((71:2.389917e-01,37:3.007978e-01):9.103849e-02,14:2.675379e-01):2.498405e-01,17:4.925117e-01):9.326496e-02,(((60:1.032393e-01,16:6.298413e-02):4.695189e-02,67:1.275717e-01):3.579696e-01,(((((36:4.413533e-01,10:5.613272e-01):5.994904e-01,(13:1.655526e+00,(12:8.372451e-01,6:6.847937e-01):1.604483e+00):3.830377e-01):9.623405e-02,11:3.101904e+00):4.105443e-01,(54:1.292450e+00,((((((53:7.627870e-01,(((19:2.022283e-01,18:2.080247e-01):1.316792e-01,42:2.673944e-01):2.401204e-01,23:5.558338e-01):4.611163e-01):1.485499e-01,(20:4.352891e-01,(52:4.184596e-01,48:2.778755e-01):2.950714e-01):5.766679e-01):3.977665e-01,((((68:1.978374e+00,62:2.324886e+00):3.943445e-01,((69:2.218859e+00,(5:1.426705e+00,33:1.621481e+00):6.679566e-01):6.622155e-01,(3:4.612292e-01,4:4.625867e-01):1.462765e+00):2.015336e-01):8.824523e-02,(32:7.599847e-01,58:1.180456e+00):1.827875e+00):1.702978e-01,(72:8.167469e-01,((((30:3.834275e-01,2:2.495357e-01):1.707142e-01,9:2.336472e-01):1.644361e-01,(8:3.436017e-01,7:4.093733e-01):2.461170e-01):1.770608e-01,((45:1.204298e-02,(51:5.174321e-03,46:3.202911e-03):5.370522e-03):1.615074e-01,(56:1.253694e-01,75:8.697425e-02):4.253135e-02):2.652529e-01):6.118663e-01):7.875551e-01):1.056242e+00):2.080779e-01,((((66:3.585837e-02,38:2.543716e-02):1.179102e-01,27:1.837640e-01):2.161179e-01,41:4.780373e-01):5.804863e-01,(((39:1.252100e-01,25:1.680998e-01):1.814709e-01,40:1.799057e-01):5.096472e-01,((21:3.860451e-01,49:2.324849e-01):4.350767e-01,55:7.191535e-01):2.364882e-01):2.042545e-01):2.335872e-01):8.794843e-02,(63:1.425812e+00,(31:7.142369e-01,((34:7.768459e-01,(47:6.710541e-01,((74:2.852919e-01,61:3.554640e-01):3.342604e-01,(((64:1.582350e-01,73:2.341804e-01):1.852850e-01,(35:4.735943e-01,65:5.704750e-01):6.542691e-02):1.443124e-01,26:7.493180e-01):1.256865e-01):1.412396e-01):1.286677e-01):9.998975e-02,(29:9.830148e-02,59:5.252294e-02):6.376506e-01):7.328665e-02):4.685623e-01):2.480997e-01):1.860378e-01,((43:1.187912e-01,28:1.239233e-01):3.444815e-01,(24:1.946095e-01,(15:2.028747e-01,44:1.506014e-01):2.061658e-01):1.696901e-01):4.702824e-01):7.897228e-02):4.910518e-02):1.333149e-01,(70:4.947930e-01,(22:4.115490e-01,50:2.997402e-01):3.970026e-01):6.158853e-01):1.708247e-01):1.057745e-01):5.799137e-02,57:4.563759e-01,1:7.526763e-01);
   tree gen.2893000 = [&U] (((((71:2.379469e-01,37:2.994827e-01):6.894683e-02,14:2.663682e-01):2.487483e-01,17:5.799885e-01):9.285722e-02,(((60:1.027879e-01,16:6.270877e-02):4.134622e-02,67:1.270140e-01):2.798163e-01,(((((13:1.648288e+00,(12:4.693182e-01,6:6.817998e-01):1.597468e+00):4.377954e-01,11:3.088343e+00):1.160597e-02,(36:4.394237e-01,10:5.588731e-01):5.968694e-01):4.087494e-01,(54:1.286799e+00,((((((53:8.073714e-01,(((19:2.013441e-01,18:2.071152e-01):1.311035e-01,42:2.662254e-01):2.390707e-01,23:5.534037e-01):4.591003e-01):1.479004e-01,(20:3.535430e-01,(52:4.166301e-01,48:2.766607e-01):2.937814e-01):5.741468e-01):3.960275e-01,((((68:1.969725e+00,62:2.619226e+00):3.926205e-01,((69:2.209159e+00,(5:1.570333e+00,33:1.915800e+00):5.319169e-01):6.118775e-01,(3:4.592127e-01,4:5.616140e-01):1.456370e+00):4.395114e-01):8.785943e-02,(32:7.566621e-01,58:1.175295e+00):1.894981e+00):1.695532e-01,(72:8.131761e-01,((((30:3.869147e-01,2:2.484448e-01):1.699678e-01,9:2.290059e-01):1.637172e-01,(8:3.420995e-01,7:4.075836e-01):2.450410e-01):1.762867e-01,((45:1.199033e-02,(51:3.882043e-03,46:3.188908e-03):1.140976e-02):1.608013e-01,(56:1.248213e-01,75:8.659401e-02):4.168552e-02):2.640933e-01):6.091913e-01):9.578793e-01):1.051625e+00):2.071682e-01,((((66:4.824589e-02,38:2.532595e-02):1.173947e-01,27:1.829606e-01):2.151730e-01,41:4.759474e-01):5.779485e-01,(((39:1.246626e-01,25:1.673648e-01):1.806775e-01,40:1.791192e-01):5.074191e-01,((21:4.029168e-01,49:2.314685e-01):3.238637e-01,55:7.160094e-01):2.354543e-01):2.033616e-01):2.325660e-01):8.756393e-02,(63:1.527298e+00,(31:7.111143e-01,((34:7.374355e-01,(47:6.681203e-01,((74:2.840446e-01,61:3.719050e-01):3.327991e-01,(((64:1.739636e-01,73:2.331565e-01):2.440039e-01,(35:4.715238e-01,65:5.679809e-01):6.514087e-02):1.436815e-01,26:7.460421e-01):1.251370e-01):1.062067e-01):1.717254e-01):9.568295e-02,(29:9.787171e-02,59:2.944699e-02):7.853412e-01):1.348645e-01):3.743350e-01):2.128222e-01):1.852244e-01,((43:1.182718e-01,28:1.233815e-01):3.429755e-01,(24:1.937587e-01,(15:2.019877e-01,44:1.499430e-01):2.083596e-01):1.705993e-01):4.682263e-01):4.476464e-02):9.558814e-02):1.864533e-01,(70:5.326389e-01,(22:4.097497e-01,50:2.984297e-01):3.952669e-01):6.131927e-01):1.907502e-01):1.506881e-01):5.647995e-02,57:4.543806e-01,1:7.493856e-01);
   tree gen.2893500 = [&U] (((((71:2.388631e-01,37:3.006359e-01):6.921231e-02,14:2.640515e-01):2.497061e-01,17:5.822217e-01):9.321477e-02,(((60:1.031837e-01,16:6.295023e-02):4.405722e-02,67:1.275031e-01):3.165441e-01,(((((11:3.100235e+00,(13:1.456621e+00,(12:4.711253e-01,6:6.844251e-01):1.603619e+00):4.394812e-01):5.634863e-03,(36:4.411157e-01,10:5.610251e-01):5.733876e-01):3.210748e-01,54:1.264998e+00):1.742587e-01,((((((53:8.104802e-01,(((19:2.021194e-01,18:2.079127e-01):1.316083e-01,42:2.690060e-01):2.515532e-01,23:5.555346e-01):5.525377e-01):2.438068e-01,(20:3.549043e-01,(52:4.182344e-01,48:2.777260e-01):2.949126e-01):3.324720e-01):2.953181e-01,(((68:1.977309e+00,62:2.629311e+00):5.710538e-01,(((69:2.217665e+00,(5:1.576379e+00,33:1.450991e+00):8.140165e-01):6.142335e-01,(3:4.609809e-01,4:5.637765e-01):1.461978e+00):6.147252e-01,(32:7.347498e-01,58:1.179821e+00):1.823338e+00):8.876406e-02):1.412399e-01,(72:7.862503e-01,((((30:3.600290e-01,2:2.494014e-01):1.706223e-01,9:2.298877e-01):1.442917e-01,(8:3.434168e-01,7:4.091530e-01):2.459846e-01):1.769655e-01,((45:1.203649e-02,(51:3.896991e-03,46:3.201187e-03):1.145369e-02):1.614204e-01,(56:1.253019e-01,75:8.692744e-02):4.184603e-02):2.651102e-01):6.115370e-01):9.615676e-01):9.935278e-01):2.079659e-01,((((66:4.843166e-02,38:2.542347e-02):1.178468e-01,27:1.836651e-01):2.601883e-01,41:4.777800e-01):5.801739e-01,(((39:1.214132e-01,25:1.680093e-01):1.813733e-01,40:1.844272e-01):5.093729e-01,((21:4.044682e-01,49:2.323598e-01):2.815213e-01,55:7.187665e-01):2.420504e-01):2.041446e-01):2.334615e-01):8.790110e-02,(63:1.533179e+00,(31:7.138525e-01,((34:7.402750e-01,(47:6.706929e-01,((74:2.851383e-01,61:3.733370e-01):3.340805e-01,(((64:1.746335e-01,73:2.340543e-01):1.881711e-01,(35:4.733394e-01,65:6.048071e-01):6.539170e-02):1.469467e-01,26:7.489147e-01):1.256189e-01):9.953616e-02):1.739762e-01):9.605138e-02,(29:9.824857e-02,59:4.309617e-02):6.414347e-01):1.353838e-01):3.488879e-01):2.556146e-01):1.859376e-01,((43:1.187273e-01,28:1.253781e-01):3.442961e-01,(24:1.945047e-01,(15:2.027655e-01,44:1.505204e-01):2.091619e-01):1.712562e-01):4.700292e-01):4.493701e-02):1.850827e-01,(70:5.346899e-01,(22:4.113275e-01,50:2.995788e-01):3.967889e-01):6.155538e-01):2.072360e-01):1.549611e-01):1.521030e-01,57:4.559821e-01,1:7.522712e-01);
   tree gen.2894000 = [&U] (((((71:2.287567e-01,37:2.879159e-01):6.628391e-02,14:2.528794e-01):2.391409e-01,17:5.409837e-01):8.927081e-02,(((60:9.881799e-02,16:6.028678e-02):4.219314e-02,67:1.221084e-01):3.031510e-01,(((54:1.211475e+00,((((((53:7.761884e-01,(((19:1.840041e-01,18:1.869131e-01):1.296178e-01,42:2.576243e-01):2.409099e-01,23:5.320297e-01):5.291596e-01):2.504605e-01,(20:3.398881e-01,(52:4.005387e-01,48:2.659753e-01):2.029197e-01):3.655804e-01):2.694204e-01,((((69:2.198711e+00,(5:1.509682e+00,33:1.389599e+00):7.795751e-01):3.301605e-01,(3:4.414766e-01,4:5.582787e-01):1.400121e+00):5.887159e-01,((32:6.912226e-01,58:1.129902e+00):1.700111e+00,(68:1.893648e+00,62:2.518064e+00):4.891893e-01):4.582164e-03):2.000365e-01,(72:9.602928e-01,((((30:3.447961e-01,2:2.388492e-01):1.634032e-01,9:2.201611e-01):1.537499e-01,(8:3.288867e-01,7:3.918416e-01):2.920693e-01):1.694780e-01,((45:1.152723e-02,(51:3.732108e-03,46:1.575614e-03):1.044702e-02):1.545907e-01,(56:1.190944e-01,75:8.324951e-02):4.007551e-02):2.538933e-01):5.856626e-01):9.208833e-01):9.514913e-01):1.991668e-01,((((66:4.638250e-02,38:3.384289e-02):1.128606e-01,27:1.758942e-01):2.491796e-01,41:4.575650e-01):5.556265e-01,(((39:1.162761e-01,25:1.609007e-01):1.736993e-01,40:1.766240e-01):4.878211e-01,((21:3.873550e-01,49:2.225286e-01):2.696101e-01,55:6.883552e-01):2.726893e-01):2.309928e-01):2.052006e-01):2.276832e-01,(63:1.468310e+00,(31:6.836491e-01,((34:7.089537e-01,(47:6.423156e-01,((74:2.730740e-01,61:3.177805e-01):3.199454e-01,(((64:1.672447e-01,73:2.511274e-01):1.642639e-01,(35:4.533122e-01,65:4.487040e-01):6.262495e-02):1.407293e-01,26:6.200153e-01):1.203039e-01):9.532474e-02):1.385516e-01):7.365636e-02,(29:9.409164e-02,59:4.127275e-02):6.142953e-01):1.296556e-01):3.341263e-01):2.447995e-01):1.998040e-01,((43:1.137039e-01,28:1.224837e-01):3.297288e-01,(24:1.862752e-01,(15:1.941864e-01,44:1.441518e-01):1.887938e-01):1.513432e-01):4.501421e-01):6.200073e-02):1.668857e-01,(11:2.969062e+00,((13:1.394991e+00,(12:3.120692e-01,6:6.127439e-01):1.535769e+00):5.425924e-01,(36:4.369376e-01,10:5.372879e-01):5.482903e-01):1.035518e-02):3.187417e-01):1.772518e-01,(70:5.120669e-01,(22:3.939240e-01,50:2.869035e-01):3.800006e-01):5.895095e-01):1.984678e-01):1.428495e-01):1.456675e-01,57:4.366893e-01,1:7.204423e-01);
   tree gen.2894500 = [&U] (((((71:3.243385e-01,37:2.979552e-01):6.859515e-02,14:2.616970e-01):2.474795e-01,17:5.598472e-01):9.238358e-02,(((60:1.022637e-01,16:6.273963e-02):4.366437e-02,67:1.263661e-01):4.913409e-01,(((54:1.280062e+00,((((((53:8.032532e-01,(((19:1.516580e-01,18:1.934305e-01):1.083939e-01,42:3.072467e-01):2.493101e-01,23:5.505810e-01):5.476108e-01):2.591938e-01,(20:3.517396e-01,(52:4.145050e-01,48:2.752495e-01):2.099953e-01):3.783278e-01):4.595568e-01,((((69:2.275377e+00,(5:1.562323e+00,33:1.438053e+00):6.485756e-01):2.429194e-01,(3:4.509958e-01,4:5.777452e-01):1.448942e+00):6.501162e-01,((32:7.153247e-01,58:1.169301e+00):1.759392e+00,(68:1.959678e+00,62:2.605866e+00):2.672632e-01):1.643885e-01):2.293913e-01,(72:9.937770e-01,((((30:3.568187e-01,2:2.471775e-01):1.770160e-01,9:2.816370e-01):1.705116e-01,(8:3.403546e-01,7:4.082845e-01):2.639513e-01):1.360657e-01,((45:1.192917e-02,(51:3.143783e-03,46:1.630554e-03):5.420756e-03):1.599811e-01,(56:1.232470e-01,75:8.615232e-02):4.147289e-02):2.627462e-01):6.060840e-01):9.529934e-01):9.846687e-01):1.817344e-01,((((66:5.499266e-02,38:2.491447e-02):1.317001e-01,27:1.820274e-01):2.578682e-01,41:4.735197e-01):5.750006e-01,(((39:1.203305e-01,25:1.665112e-01):1.797560e-01,40:2.075730e-01):5.048309e-01,((21:4.008616e-01,49:2.302879e-01):3.901076e-01,55:7.123573e-01):2.648390e-01):2.390472e-01):2.123556e-01):2.356222e-01,(63:1.519508e+00,(31:7.074871e-01,((34:6.940337e-01,(47:6.647124e-01,((74:2.825958e-01,61:3.288612e-01):3.311016e-01,(((64:1.621844e-01,73:2.598839e-01):1.677712e-01,(35:4.691187e-01,65:4.643498e-01):7.488110e-02):1.135703e-01,26:7.545951e-01):1.244987e-01):9.864860e-02):1.212925e-01):7.793564e-02,(29:9.737250e-02,59:4.271188e-02):6.357150e-01):6.916525e-02):3.457769e-01):2.533353e-01):2.067709e-01,((43:1.176686e-01,28:1.267545e-01):3.412260e-01,(24:1.927703e-01,(15:2.009574e-01,44:1.491782e-01):1.953768e-01):1.566204e-01):4.658380e-01):1.090883e-01):5.919138e-02,((11:3.072590e+00,(36:4.412135e-01,10:5.560225e-01):5.644055e-01):9.577645e-03,(13:1.443632e+00,(12:3.229507e-01,6:6.341096e-01):1.589320e+00):5.615119e-01):3.298558e-01):1.834323e-01,(70:5.299221e-01,(22:4.076597e-01,50:2.969075e-01):3.932507e-01):6.100650e-01):2.053881e-01):1.478304e-01):5.499645e-02,57:4.519161e-01,1:7.455632e-01);
   tree gen.2895000 = [&U] (((((71:3.333205e-01,37:3.062065e-01):1.017926e-01,14:2.689443e-01):2.835757e-01,17:5.753512e-01):8.681187e-02,(((60:1.050957e-01,16:6.447710e-02):6.498554e-02,67:1.298656e-01):5.049478e-01,(((54:1.315512e+00,((((((53:8.254980e-01,(((19:2.466250e-01,18:1.738209e-01):1.475769e-01,42:3.157554e-01):2.693080e-01,23:4.203377e-01):5.627760e-01):1.160739e-01,(20:3.614805e-01,(52:4.259840e-01,48:3.220879e-01):2.158108e-01):3.888049e-01):4.722835e-01,((((69:2.338390e+00,(5:9.522195e-01,33:1.724548e+00):6.665369e-01):2.496466e-01,(3:4.634854e-01,4:5.187108e-01):1.489068e+00):5.307230e-01,(((32:7.351345e-01,58:1.201682e+00):1.439695e+00,62:2.715563e+00):1.287368e-01,68:2.013948e+00):7.251148e-02):6.234809e-01,(72:1.021298e+00,((((30:3.667002e-01,2:2.540227e-01):1.819182e-01,9:2.894365e-01):1.480641e-01,(8:3.497801e-01,7:4.195912e-01):2.712610e-01):1.892014e-01,((45:1.277373e-02,(51:3.230845e-03,46:1.094005e-03):5.570875e-03):1.644115e-01,(56:1.266602e-01,75:8.853816e-02):4.262142e-02):2.700225e-01):4.823366e-01):9.793850e-01):1.011937e+00):2.466212e-01,((((66:3.974010e-02,38:2.560444e-02):1.353473e-01,27:1.522696e-01):2.716169e-01,41:4.694618e-01):6.163148e-01,(((39:1.236629e-01,25:1.711224e-01):1.126887e-01,40:2.133214e-01):5.188113e-01,((21:4.119628e-01,49:2.366653e-01):4.009110e-01,55:1.034976e+00):2.721733e-01):1.482070e-01):3.245071e-01):7.790588e-02,(63:1.561588e+00,(31:7.270798e-01,((34:7.857604e-01,(47:6.831205e-01,((74:2.904218e-01,61:3.379684e-01):4.372373e-01,(((64:1.666759e-01,73:2.670810e-01):1.724173e-01,(35:4.821101e-01,65:4.772092e-01):7.695481e-02):1.167155e-01,26:7.754924e-01):1.279465e-01):1.013805e-01):1.246515e-01):8.009394e-02,(29:8.740222e-02,59:4.389472e-02):6.533201e-01):7.108067e-02):3.553526e-01):2.603510e-01):2.717178e-01,((43:1.360443e-01,28:1.302648e-01):3.506757e-01,(24:1.981088e-01,(15:2.081579e-01,44:1.533094e-01):2.001003e-01):2.259504e-01):4.787386e-01):1.121093e-01):6.083059e-02,((11:3.157680e+00,(36:4.412628e-01,10:5.574200e-01):5.444851e-01):8.519215e-03,(13:1.102971e+00,(12:5.870985e-01,6:6.516702e-01):1.204776e+00):5.829125e-01):4.830488e-01):1.885122e-01,(70:5.445974e-01,(22:4.189492e-01,50:3.051299e-01):4.041412e-01):6.269597e-01):1.928649e-01):5.632965e-02):1.150148e-01,57:4.644312e-01,1:7.662104e-01);
   tree gen.2895500 = [&U] (((((71:3.292374e-01,37:3.024555e-01):6.799986e-02,14:2.656497e-01):2.801019e-01,17:5.683032e-01):8.574844e-02,57:4.587420e-01):1.053612e-01,(((60:1.038083e-01,16:6.368726e-02):6.418947e-02,67:1.282748e-01):4.987622e-01,(((54:1.299397e+00,((((((53:8.153857e-01,(((19:2.723201e-01,18:1.585419e-01):1.172450e-01,42:3.118875e-01):2.509213e-01,23:5.794658e-01):5.431223e-01):1.146521e-01,(20:4.140516e-01,(52:4.207658e-01,48:3.181423e-01):2.131671e-01):3.840421e-01):2.805750e-01,((((69:2.309745e+00,(5:9.405549e-01,33:1.703423e+00):6.583719e-01):2.400691e-01,(3:4.578077e-01,4:5.123567e-01):1.470827e+00):5.242217e-01,(62:2.682298e+00,((32:7.276125e-01,58:1.053663e+00):1.492125e+00,68:1.989277e+00):1.164452e-01):7.162322e-02):6.158434e-01,(72:1.161493e+00,((((30:3.622082e-01,2:2.509110e-01):1.796897e-01,9:2.858909e-01):1.462504e-01,(8:3.454954e-01,7:4.144513e-01):2.679381e-01):2.403140e-01,((45:1.261725e-02,(51:6.037641e-03,46:1.080603e-03):1.314025e-02):1.623975e-01,(56:1.251086e-01,75:8.745358e-02):4.209931e-02):2.667148e-01):5.408266e-01):8.167932e-01):9.995413e-01):2.436001e-01,((((66:3.925329e-02,38:4.768451e-02):1.336893e-01,27:1.504043e-01):2.682896e-01,41:4.637109e-01):6.087650e-01,(((39:1.221480e-01,25:1.898529e-01):1.113083e-01,40:2.107082e-01):5.124560e-01,((21:4.069163e-01,49:2.337662e-01):3.959999e-01,55:1.022298e+00):1.689082e-01):1.463915e-01):3.205320e-01):3.753978e-02,(63:1.514478e+00,(31:7.181732e-01,((34:7.761349e-01,(47:6.747523e-01,((74:2.868642e-01,61:4.151578e-01):4.276323e-01,(((64:1.679651e-01,73:2.543466e-01):1.703052e-01,(35:4.762043e-01,65:4.713634e-01):9.097498e-02):1.152857e-01,26:7.649720e-01):1.263792e-01):1.121306e-01):1.879606e-01):7.911280e-02,(29:1.026076e-01,59:3.654503e-02):6.866071e-01):1.029880e-01):3.509996e-01):2.174842e-01):2.638504e-01,((43:1.338301e-01,28:1.286691e-01):3.463800e-01,(24:1.956820e-01,(15:2.056080e-01,44:1.514314e-01):1.617920e-01):2.231825e-01):4.728742e-01):2.029986e-02):1.586314e-01,((11:3.118999e+00,(36:6.395780e-01,10:4.806638e-01):3.706972e-01):7.797619e-03,(13:1.089460e+00,(12:5.721347e-01,6:6.436873e-01):1.166926e+00):5.688957e-01):4.771315e-01):1.201387e-01,(70:5.858530e-01,(22:4.138171e-01,50:3.013921e-01):4.055729e-01):6.192796e-01):1.905023e-01):5.563962e-02,1:7.568244e-01);
   tree gen.2896000 = [&U] (((((71:3.104151e-01,37:2.851643e-01):6.411234e-02,14:2.504627e-01):2.640886e-01,17:5.358137e-01):9.756421e-02,57:4.325159e-01):9.933773e-02,(((60:8.524678e-02,16:6.004630e-02):6.051980e-02,67:1.209414e-01):4.702483e-01,(((54:1.225111e+00,((((((53:7.687706e-01,(((19:1.610757e-01,18:1.494781e-01):1.105422e-01,42:2.940570e-01):2.365762e-01,23:5.463381e-01):5.120723e-01):3.998240e-02,(20:3.903805e-01,(52:3.967108e-01,48:3.131289e-01):2.009805e-01):4.376979e-01):3.438736e-01,((((69:2.177698e+00,(5:8.867839e-01,33:1.606039e+00):6.207331e-01):2.263445e-01,(3:4.316351e-01,4:4.830655e-01):1.284086e+00):4.942522e-01,((32:6.870530e-01,58:9.934260e-01):1.406821e+00,(68:1.875551e+00,62:2.528953e+00):1.276941e-01):1.172844e-01):2.592662e-01,(72:1.095091e+00,((((30:3.415009e-01,2:2.365665e-01):1.694170e-01,9:2.695467e-01):1.378893e-01,(8:3.257436e-01,7:3.907573e-01):2.526202e-01):2.265754e-01,((45:1.189593e-02,(51:2.968675e-03,46:1.018826e-03):1.238903e-02):1.531133e-01,(56:1.179562e-01,75:8.245391e-02):3.969252e-02):2.514668e-01):5.099078e-01):7.259586e-01):1.362466e+00):2.296736e-01,((((66:3.700920e-02,38:4.495841e-02):1.260464e-01,27:1.452746e-01):2.529516e-01,41:4.372008e-01):5.739623e-01,(((39:1.151649e-01,25:1.789991e-01):1.049449e-01,40:1.986621e-01):4.133133e-01,((21:3.836531e-01,49:2.204019e-01):3.733608e-01,55:9.638539e-01):1.592518e-01):1.380224e-01):3.022073e-01):1.074198e-01,(63:1.427896e+00,(31:6.771156e-01,((34:7.317637e-01,(47:7.151369e-01,((74:2.704643e-01,61:3.461310e-01):4.031848e-01,((65:4.444159e-01,(35:4.489800e-01,(64:2.057595e-01,73:2.398058e-01):1.605690e-01):7.865892e-02):1.296685e-01,26:7.212390e-01):1.192756e-01):1.057201e-01):1.772150e-01):7.458996e-02,(29:9.674157e-02,59:3.445577e-02):6.473542e-01):5.485584e-02):5.586988e-01):2.152848e-01):1.894952e-01,((43:1.368492e-01,28:1.213131e-01):3.141691e-01,(24:1.844950e-01,(15:1.938535e-01,44:1.427742e-01):1.525425e-01):2.104233e-01):4.458402e-01):1.913933e-02):1.589270e-01,((36:6.291894e-01,10:4.531845e-01):3.474723e-01,(11:2.940688e+00,(13:8.392150e-01,(12:5.704746e-01,6:3.860843e-01):1.473969e+00):5.363722e-01):1.235188e-01):4.693417e-01):1.132704e-01,(70:5.523601e-01,(22:3.901594e-01,50:2.841617e-01):3.823866e-01):5.838757e-01):1.796114e-01):6.245674e-02,1:9.162195e-01);
   tree gen.2896500 = [&U] ((((67:8.783339e-02,(60:9.187230e-02,16:5.130383e-02):8.753068e-02):3.553153e-01,(((54:1.070972e+00,(((63:1.390351e+00,(((34:7.562492e-01,(47:7.044227e-01,((26:7.896186e-01,((35:4.023054e-01,65:5.496239e-01):9.513412e-02,(73:3.179542e-01,64:1.519318e-01):1.771965e-01):1.684793e-01):9.334839e-02,(74:3.905093e-01,61:2.936945e-01):3.588024e-01):7.164359e-02):1.398706e-01):1.234652e-01,(59:8.253821e-02,29:6.715788e-02):6.307382e-01):1.582972e-01,31:5.923895e-01):4.340303e-01):2.375804e-01,((((53:6.742421e-01,(((18:1.717280e-01,19:1.970123e-01):1.205810e-01,42:2.886670e-01):2.730645e-01,23:4.721858e-01):5.130254e-01):2.547464e-01,(20:4.339030e-01,(48:4.090342e-01,52:3.161045e-01):2.343031e-01):3.751650e-01):3.583349e-01,(((68:2.621885e+00,(((33:1.186990e+00,5:1.200549e+00):7.510508e-01,69:3.190971e+00):6.966431e-01,(3:2.248977e-01,4:7.679953e-01):1.503944e+00):3.924785e-01):2.888945e-01,(62:2.467622e+00,(58:1.136187e+00,32:8.220433e-01):1.285458e+00):2.263222e-01):2.493029e-01,(72:8.966753e-01,(((7:4.136273e-01,8:4.346007e-01):2.198685e-01,((2:2.481061e-01,30:2.869971e-01):1.462932e-01,9:2.473759e-01):1.895310e-01):7.324292e-02,((45:9.410674e-03,(46:7.142450e-03,51:1.143821e-03):1.222945e-02):1.371242e-01,(75:8.108605e-02,56:1.114181e-01):3.927455e-02):3.403235e-01):6.319070e-01):9.291860e-01):9.679020e-01):3.024056e-01,((41:3.801036e-01,(27:1.622196e-01,(66:4.404974e-02,38:2.995926e-02):1.555426e-01):4.003435e-01):5.073263e-01,(((39:1.443791e-01,25:1.815404e-01):1.436549e-01,40:2.502204e-01):4.109885e-01,((21:3.603757e-01,49:2.429851e-01):3.797572e-01,55:6.895255e-01):1.807416e-01):1.566963e-01):2.645004e-01):9.772760e-02):2.224607e-01,(((15:1.702506e-01,44:1.577093e-01):1.641749e-01,24:2.169622e-01):2.199261e-01,(28:1.187683e-01,43:1.591091e-01):3.326987e-01):4.509352e-01):1.082361e-01):8.593405e-02,(11:3.653931e+00,((13:1.486128e+00,(6:1.526825e-01,12:1.137154e+00):1.161739e+00):4.962434e-01,(36:5.456650e-01,10:4.415464e-01):2.473348e-01):1.178053e-01):4.071858e-01):1.485479e-01,((50:3.176588e-01,22:3.475248e-01):3.022516e-01,70:5.385672e-01):6.357114e-01):1.693922e-01):2.112329e-01,(17:5.452477e-01,((71:2.951819e-01,37:3.729646e-01):8.580193e-02,14:2.993807e-01):1.629442e-01):9.974523e-02):8.022110e-02,57:4.351320e-01,1:9.495208e-01);
   tree gen.2897000 = [&U] (((((71:3.238625e-01,37:2.975178e-01):5.703844e-02,14:2.613129e-01):2.755291e-01,17:5.590255e-01):1.014452e-01,57:4.512528e-01):5.941408e-02,(((60:8.893974e-02,16:6.264755e-02):6.314156e-02,67:1.054119e-01):4.685785e-01,((((54:1.278184e+00,((43:1.412300e-01,28:1.265685e-01):3.277791e-01,(24:1.924874e-01,(15:1.718583e-01,44:1.489592e-01):1.591507e-01):1.651161e-01):5.362612e-01):2.670435e-02,(((((53:8.020743e-01,(((19:1.680536e-01,18:1.559536e-01):1.153309e-01,42:3.038728e-01):2.036583e-01,23:5.700058e-01):5.342556e-01):4.433408e-02,(20:4.072921e-01,(52:4.138966e-01,48:3.252125e-01):2.096871e-01):4.566593e-01):5.331159e-01,(((32:7.168166e-01,58:1.036462e+00):1.480427e+00,((68:2.293742e+00,62:2.321025e+00):3.316143e-01,((69:2.272038e+00,(5:1.006458e+00,33:1.675614e+00):6.476237e-01):5.504007e-01,(3:5.041360e-01,4:5.039923e-01):1.339714e+00):2.592736e-01):2.470748e-01):1.756634e-01,(72:1.128628e+00,((((30:3.562950e-01,2:2.468148e-01):1.607921e-01,9:2.420677e-01):1.176931e-01,(8:3.914543e-01,7:4.076852e-01):1.720788e-01):1.472957e-01,((45:1.249463e-02,(51:4.630441e-03,46:1.062962e-03):6.514809e-03):1.346595e-01,(56:8.474073e-02,75:8.602587e-02):5.271169e-02):2.917968e-01):5.319974e-01):9.150903e-01):1.150630e+00):2.251240e-01,(63:1.344922e+00,(31:7.064487e-01,((34:7.634642e-01,(47:8.006541e-01,((74:3.588518e-01,61:3.611256e-01):3.338057e-01,(((35:4.771096e-01,65:4.636683e-01):9.250740e-02,(64:1.792693e-01,73:2.501943e-01):1.691500e-01):9.214852e-02,26:7.699833e-01):1.685728e-01):6.806442e-02):2.266433e-01):7.782126e-02,(29:1.009325e-01,59:4.859643e-02):6.753980e-01):8.720161e-02):4.408256e-01):3.283030e-01):1.173220e-01,((((66:3.861246e-02,38:2.882008e-02):1.031587e-01,27:1.459624e-01):2.972793e-01,41:4.561407e-01):6.612783e-01,(((39:1.201539e-01,25:1.867535e-01):1.786704e-01,40:2.072683e-01):4.312184e-01,((21:4.002733e-01,49:2.901826e-01):4.096437e-01,55:1.005609e+00):1.661507e-01):2.305104e-01):3.482386e-01):1.977043e-01):9.655355e-02,((13:1.230881e+00,(12:8.941868e-01,6:3.086544e-01):1.537822e+00):2.575674e-01,((36:4.584997e-01,10:4.728168e-01):3.625251e-01,11:3.068080e+00):6.234410e-02):5.091069e-01):1.256243e-01,(70:5.762887e-01,(22:3.835735e-01,50:2.964718e-01):4.584406e-01):6.091696e-01):1.954891e-01):6.416723e-02,1:9.559107e-01);
   tree gen.2897500 = [&U] (((((71:2.853611e-01,37:3.051241e-01):5.849666e-02,14:2.679935e-01):2.825732e-01,17:5.733173e-01):1.025479e-01,(((60:9.121354e-02,16:6.424917e-02):6.475581e-02,67:1.081069e-01):4.805580e-01,((((54:1.310861e+00,(((((53:8.225798e-01,(((19:1.723500e-01,18:1.599407e-01):1.182794e-01,42:3.116415e-01):2.088649e-01,23:5.845784e-01):5.479142e-01):4.546751e-02,(20:4.177048e-01,(52:4.244782e-01,48:3.335267e-01):2.150479e-01):4.683341e-01):5.467454e-01,(((32:7.351425e-01,58:1.109797e+00):1.518275e+00,((68:2.352383e+00,((69:2.330124e+00,(5:1.032188e+00,33:1.923006e+00):6.641806e-01):5.492167e-01,(3:5.170245e-01,4:5.168772e-01):1.373964e+00):6.865384e-01):3.400922e-01,62:2.380363e+00):2.533914e-01):1.801543e-01,(72:9.133502e-01,((((30:3.654039e-01,2:2.347668e-01):1.649029e-01,9:2.482563e-01):2.603445e-01,(8:4.014621e-01,7:4.181080e-01):1.764781e-01):1.510614e-01,((45:1.281406e-02,(51:2.681020e-03,46:1.090137e-03):6.681364e-03):1.381021e-01,(56:8.690718e-02,75:8.822518e-02):5.405930e-02):2.992568e-01):5.005390e-01):9.456732e-01):1.180047e+00):2.308795e-01,(63:1.379306e+00,(31:7.245095e-01,((47:8.211233e-01,((74:3.680260e-01,61:3.703580e-01):3.423397e-01,(((35:4.893072e-01,65:4.755222e-01):9.487241e-02,(64:1.838524e-01,73:2.565907e-01):1.734744e-01):1.107225e-01,26:7.896684e-01):1.302546e-01):9.080128e-02):2.324376e-01,((29:1.035129e-01,59:4.104772e-02):6.926650e-01,34:5.667168e-01):8.280457e-02):5.856082e-02):4.448718e-01):2.830960e-01):4.353779e-02,((((66:3.042573e-02,38:2.955689e-02):1.057960e-01,27:1.496940e-01):3.048794e-01,41:4.678022e-01):6.198984e-01,(((39:1.232257e-01,25:1.915280e-01):1.832382e-01,40:2.125673e-01):4.422427e-01,((21:4.105065e-01,49:2.976013e-01):4.201165e-01,55:1.031318e+00):1.703985e-01):2.364035e-01):2.562003e-01):2.027587e-01):2.546613e-02,((43:1.448406e-01,28:1.152515e-01):3.361590e-01,(24:1.974085e-01,(15:1.762520e-01,44:1.527675e-01):1.632195e-01):1.693374e-01):5.499711e-01):1.843685e-01,((13:1.544243e+00,(12:8.479786e-01,6:2.892233e-01):1.577137e+00):4.153703e-01,((36:4.702216e-01,10:4.849046e-01):3.717933e-01,11:3.146518e+00):8.926840e-02):3.957519e-01):1.166607e-01,(70:5.976784e-01,(22:4.037651e-01,50:3.040512e-01):4.701609e-01):5.967629e-01):2.938097e-01):6.580770e-02):5.183406e-02,57:4.627894e-01,1:7.832718e-01);
   tree gen.2898000 = [&U] (((((71:2.839745e-01,37:2.822143e-01):5.821242e-02,14:2.345532e-01):2.812002e-01,17:5.705316e-01):1.020496e-01,(((60:9.077033e-02,16:6.393699e-02):6.444116e-02,67:9.318685e-02):4.782230e-01,(((((((((53:8.185829e-01,(((19:1.715125e-01,18:1.591635e-01):1.627026e-01,42:3.101272e-01):2.129047e-01,23:5.817379e-01):4.932892e-01):8.044664e-02,(20:4.156751e-01,(52:4.224156e-01,48:3.319061e-01):2.140030e-01):4.324711e-01):4.724466e-01,(((32:6.233085e-01,58:1.104404e+00):1.510898e+00,((68:2.340953e+00,((69:2.318802e+00,(5:1.027173e+00,33:1.913663e+00):6.609534e-01):5.465480e-01,(3:5.145123e-01,4:4.875101e-01):1.480754e+00):6.832026e-01):1.552987e-01,62:2.368797e+00):1.809864e-01):1.792789e-01,(72:9.089123e-01,((((30:3.636284e-01,2:2.317571e-01):1.641016e-01,9:2.491122e-01):1.509159e-01,(8:3.995114e-01,7:3.034478e-01):2.888401e-01):1.503274e-01,((45:1.275180e-02,(51:3.208558e-03,46:1.084841e-03):6.648900e-03):1.374311e-01,(56:7.859799e-02,75:1.147132e-01):2.564650e-02):2.658929e-01):5.442187e-01):9.410782e-01):1.174313e+00):2.297576e-01,(63:1.372604e+00,((31:7.209892e-01,34:5.797031e-01):8.562359e-02,((47:8.171335e-01,((74:3.662378e-01,61:3.685585e-01):3.406763e-01,(((35:4.869297e-01,65:4.732117e-01):7.246371e-02,(64:1.829591e-01,73:2.553439e-01):1.726315e-01):1.217181e-01,26:8.396505e-01):1.296217e-01):9.036008e-02):2.313082e-01,(29:1.030099e-01,59:4.084827e-02):6.892994e-01):5.827628e-02):4.427102e-01):2.817204e-01):5.836528e-02,((((66:3.027789e-02,38:2.941327e-02):1.542854e-01,27:1.489667e-01):3.033980e-01,41:4.577760e-01):6.290795e-01,(((39:1.226270e-01,25:1.905973e-01):1.823478e-01,40:2.115344e-01):4.400939e-01,((21:4.085118e-01,49:3.171700e-01):4.180751e-01,55:8.326540e-01):1.695705e-01):2.352548e-01):2.430559e-01):2.006841e-01,((43:1.441369e-01,28:1.146915e-01):3.345256e-01,(24:2.634426e-01,(15:2.193066e-01,44:1.520252e-01):1.624264e-01):1.735748e-01):5.472988e-01):3.407901e-02,54:1.304492e+00):1.181848e-01,((13:1.536739e+00,(12:8.438583e-01,6:2.878180e-01):1.569474e+00):2.582242e-01,((36:4.679368e-01,10:4.825485e-01):3.581717e-01,11:3.131229e+00):2.511487e-01):5.132068e-01):1.388095e-01,(70:5.947742e-01,(22:4.018032e-01,50:3.383481e-01):4.756380e-01):4.374985e-01):2.923821e-01):6.548794e-02):1.153695e-01,57:4.605407e-01,1:8.242523e-01);
   tree gen.2898500 = [&U] (((((71:2.813747e-01,37:2.796306e-01):5.767949e-02,14:2.266647e-01):2.786258e-01,17:5.321742e-01):1.488689e-01,(((60:8.993933e-02,16:6.335164e-02):6.385121e-02,67:9.233373e-02):4.738449e-01,(((54:1.292549e+00,(((43:1.428173e-01,28:1.136415e-01):3.314631e-01,(24:2.343190e-01,(15:2.172988e-01,44:1.506334e-01):1.609394e-01):1.964054e-01):5.422883e-01,(((((53:8.110888e-01,(((19:1.699423e-01,18:1.837077e-01):1.161610e-01,42:3.072880e-01):2.571530e-01,23:5.764121e-01):4.643488e-01):1.517444e-01,(20:4.492963e-01,(52:4.185484e-01,48:3.288676e-01):2.180633e-01):4.285551e-01):4.326544e-01,(((68:2.319521e+00,((69:2.636771e+00,(5:1.017769e+00,33:1.896143e+00):6.092766e-01):5.415444e-01,(3:5.098020e-01,4:4.830469e-01):1.437950e+00):3.336861e-01):3.410852e-01,(62:2.347111e+00,(32:6.176022e-01,58:1.094294e+00):1.497066e+00):2.980814e-01):1.061881e-01,(72:9.005912e-01,((((30:4.161446e-01,2:2.296354e-01):1.625992e-01,9:2.468316e-01):1.495343e-01,(8:3.958538e-01,7:3.006698e-01):2.861958e-01):1.489512e-01,((45:1.263506e-02,(51:3.179184e-03,46:2.701765e-03):5.349175e-03):1.450172e-01,(56:7.787843e-02,75:1.136630e-01):4.108061e-02):2.819023e-01):5.392364e-01):9.324626e-01):1.163562e+00):2.276542e-01,((((66:3.000070e-02,38:2.914399e-02):1.528730e-01,27:1.476029e-01):3.006204e-01,41:4.535850e-01):6.233203e-01,(((39:1.181155e-01,25:1.888524e-01):1.806784e-01,40:2.198531e-01):4.524922e-01,((21:4.047719e-01,49:2.232174e-01):4.396266e-01,55:8.250311e-01):2.869627e-01):1.871308e-01):2.928534e-01):5.783095e-02,(63:1.360038e+00,(((34:6.758491e-01,(47:8.096527e-01,((74:3.935566e-01,61:3.678021e-01):3.418512e-01,(((35:4.824718e-01,65:4.688795e-01):7.180030e-02,(64:1.812841e-01,73:2.530063e-01):1.710511e-01):1.206038e-01,26:8.319635e-01):1.284350e-01):6.956497e-02):1.977168e-01):8.415428e-02,31:7.399003e-01):5.972513e-02,(29:1.020669e-01,59:4.047430e-02):6.829889e-01):4.386572e-01):2.768715e-01):1.895823e-01):1.178137e-01):4.331317e-02,((13:1.522671e+00,(12:8.361328e-01,6:1.785841e-01):1.806111e+00):2.558602e-01,((36:5.943005e-01,10:4.781308e-01):2.366347e-01,11:3.102563e+00):2.389434e-01):3.511699e-01):1.375387e-01,(70:5.893291e-01,(22:3.981247e-01,50:3.352505e-01):4.587805e-01):4.334932e-01):2.173029e-01):6.488840e-02):1.143133e-01,57:4.534044e-01,1:7.695776e-01);
   tree gen.2899000 = [&U] (((((71:2.805254e-01,37:2.787866e-01):5.750539e-02,14:2.259806e-01):2.777848e-01,17:5.305679e-01):1.484196e-01,(((60:8.966786e-02,16:6.316042e-02):6.365848e-02,67:9.205503e-02):4.724146e-01,(((54:1.288648e+00,(((43:1.423862e-01,28:1.132985e-01):3.304626e-01,(24:2.336117e-01,(15:2.166429e-01,44:1.501787e-01):1.604536e-01):1.958126e-01):5.509087e-01,(((((53:8.086406e-01,(((19:1.694294e-01,18:1.831532e-01):1.158104e-01,42:3.063605e-01):2.551436e-01,23:5.746723e-01):5.097008e-01):1.650486e-01,(20:4.479401e-01,(52:3.453259e-01,48:2.521042e-01):2.732634e-01):4.272616e-01):4.313484e-01,(((68:2.312520e+00,((69:2.628812e+00,(5:9.818089e-01,33:1.890420e+00):7.911534e-01):4.352405e-01,(3:5.082632e-01,4:4.815889e-01):1.433610e+00):3.326789e-01):3.400557e-01,(62:2.340026e+00,(32:1.122387e+00,58:1.090991e+00):1.492547e+00):2.971816e-01):1.058675e-01,(72:8.978729e-01,((((30:4.148885e-01,2:2.316114e-01):1.485494e-01,9:2.460865e-01):1.490829e-01,(8:3.946590e-01,7:2.997622e-01):2.853319e-01):1.485016e-01,((45:1.259692e-02,(51:2.882638e-03,46:2.693610e-03):5.333029e-03):1.445795e-01,(56:7.512234e-02,75:1.133199e-01):4.879558e-02):2.810514e-01):3.971117e-01):9.296481e-01):1.160050e+00):2.269670e-01,((((66:5.067868e-02,38:2.905603e-02):1.299172e-01,27:1.471574e-01):2.997130e-01,41:4.522159e-01):6.214389e-01,(((39:1.177590e-01,25:1.882824e-01):1.801331e-01,40:2.191895e-01):4.511264e-01,((21:4.035502e-01,49:2.225436e-01):4.382997e-01,55:8.225408e-01):2.860965e-01):1.901735e-01):2.546706e-01):1.139968e-01,(63:1.226654e+00,(((34:7.079244e-01,(47:8.072088e-01,((74:3.923686e-01,61:2.891271e-01):3.408194e-01,(((35:4.810155e-01,65:4.674642e-01):1.103078e-01,(64:1.807369e-01,73:2.522426e-01):1.705348e-01):1.202398e-01,26:8.294523e-01):1.280474e-01):6.935499e-02):1.971200e-01):8.390027e-02,31:7.376670e-01):5.954486e-02,(29:8.920787e-02,59:4.035214e-02):7.651528e-01):4.373332e-01):2.760358e-01):1.890101e-01):5.238311e-02):1.369070e-01,((13:1.684171e+00,(12:8.336090e-01,6:2.634437e-02):1.722006e+00):3.425185e-01,((36:5.925067e-01,10:4.766876e-01):2.359205e-01,11:3.093198e+00):2.382222e-01):3.501099e-01):1.659435e-01,(70:5.875503e-01,(22:3.969230e-01,50:3.794017e-01):3.519630e-01):4.070358e-01):2.285040e-01):6.469254e-02):7.688312e-02,57:4.520359e-01,1:7.672548e-01);
   tree gen.2899500 = [&U] (((67:8.448968e-02,(60:9.981400e-02,16:6.352379e-02):5.984915e-02):4.883990e-01,((17:5.244907e-01,((71:2.534630e-01,37:2.492729e-01):3.321553e-02,14:2.879836e-01):2.726245e-01):8.935226e-02,57:4.185670e-01):8.715511e-02):1.493875e-01,((((13:1.011969e+00,(6:3.175865e-01,12:7.007265e-01):1.429984e+00):2.603485e-01,(11:3.468907e+00,(36:5.674441e-01,10:3.881544e-01):2.042111e-01):2.363323e-01):4.768739e-01,(((((15:1.569876e-01,44:2.022908e-01):1.654781e-01,24:2.402606e-01):1.282646e-01,(28:9.167849e-02,43:1.530520e-01):3.910525e-01):5.874394e-01,(((41:3.656335e-01,(27:1.492434e-01,(66:4.237282e-02,38:2.660826e-02):1.496212e-01):2.720044e-01):6.363923e-01,(((39:1.172174e-01,25:1.493867e-01):1.573680e-01,40:2.406948e-01):5.879794e-01,((21:3.466566e-01,49:2.867325e-01):3.784419e-01,55:8.491066e-01):2.354143e-01):1.603509e-01):2.626580e-01,((((53:7.477646e-01,(((18:1.651905e-01,19:1.895122e-01):1.559994e-01,42:2.242429e-01):1.642254e-01,23:4.662237e-01):5.622619e-01):1.836667e-01,(20:4.528324e-01,(48:3.086328e-01,52:3.040708e-01):2.244043e-01):3.711476e-01):4.540918e-01,((((58:1.056134e+00,32:8.415426e-01):1.267824e+00,62:2.797133e+00):1.419108e-01,((((33:1.338862e+00,5:1.270951e+00):5.288003e-01,69:2.053720e+00):5.637141e-01,(3:3.610498e-01,4:6.142262e-01):1.738368e+00):4.182090e-01,68:1.867602e+00):2.077411e-01):3.396825e-01,(72:8.914202e-01,(((7:3.978810e-01,8:3.434016e-01):2.160423e-01,((2:2.386610e-01,30:3.309592e-01):1.224056e-01,9:2.574205e-01):1.652938e-01):8.861566e-02,((45:7.942376e-03,(46:1.372766e-03,51:4.529548e-03):1.624471e-02):1.391516e-01,(75:1.018844e-01,56:1.008138e-01):5.523973e-02):3.233760e-01):6.055085e-01):7.633681e-01):8.615173e-01):1.824472e-01,(63:1.234561e+00,(((34:5.632487e-01,(47:6.546355e-01,((26:7.595587e-01,((35:5.108684e-01,65:5.287003e-01):3.511535e-02,(73:2.958904e-01,64:1.494506e-01):1.874584e-01):1.241478e-01):1.785378e-01,(74:3.840858e-01,61:2.281939e-01):3.327528e-01):3.632379e-02):2.095442e-01):1.471180e-01,(59:7.809972e-02,29:4.317205e-02):6.805518e-01):1.735305e-01,31:5.363266e-01):4.315748e-01):2.746573e-01):4.574950e-02):1.892403e-01):6.120436e-02,54:1.186292e+00):1.018712e-01):8.865089e-02,((50:3.055659e-01,22:3.815135e-01):4.612796e-01,70:5.180646e-01):2.951840e-01):1.707800e-01,1:7.091157e-01);
   tree gen.2900000 = [&U] (((67:9.879723e-02,(60:9.134460e-02,16:6.864769e-02):7.179961e-02):5.277938e-01,((17:5.486974e-01,((71:2.739076e-01,37:2.693795e-01):3.589473e-02,14:3.112127e-01):2.033315e-01):9.655952e-02,57:5.407524e-01):1.129039e-01):1.614373e-01,((((13:1.093596e+00,(6:1.923563e-01,12:7.572478e-01):1.545328e+00):3.298867e-01,(11:3.748713e+00,(36:6.132148e-01,10:4.194634e-01):3.487371e-01):1.521993e-01):5.153391e-01,(((((15:1.696504e-01,44:2.186078e-01):1.003915e-01,24:2.596403e-01):1.913283e-01,(28:9.907338e-02,43:1.653973e-01):3.632402e-01):6.348229e-01,((63:1.334142e+00,(((34:6.086810e-01,(47:7.074391e-01,((26:8.208255e-01,((35:5.520756e-01,65:5.713459e-01):7.807780e-02,(73:3.197572e-01,64:1.615055e-01):2.025790e-01):1.341617e-01):1.437548e-01,(74:4.150666e-01,61:2.466003e-01):3.803989e-01):9.106320e-02):2.264462e-01):1.589847e-01,(59:8.439933e-02,29:4.665436e-02):7.354459e-01):1.257805e-01,31:5.795873e-01):5.282126e-01):2.968114e-01,((((53:8.080801e-01,(((18:1.785149e-01,19:2.047985e-01):1.556889e-01,42:2.679291e-01):3.059394e-01,23:5.038298e-01):4.510006e-01):1.984815e-01,(20:4.893583e-01,(48:3.335275e-01,52:4.572643e-01):2.425050e-01):4.010848e-01):4.907194e-01,((((58:1.141323e+00,32:9.094223e-01):1.370088e+00,62:3.022753e+00):2.041593e-01,((((33:1.672765e+00,5:1.373467e+00):5.714540e-01,69:2.219376e+00):6.091840e-01,(3:3.901725e-01,4:5.341033e-01):1.878587e+00):4.957406e-01,68:2.018245e+00):1.198734e-01):3.670817e-01,(72:8.487928e-01,(((7:4.299745e-01,8:4.181178e-01):2.334685e-01,((2:2.579117e-01,30:3.576548e-01):1.322790e-01,9:2.781843e-01):1.786266e-01):9.576350e-02,((45:8.583017e-03,(46:1.483494e-03,51:4.894907e-03):1.755502e-02):1.254515e-01,(75:1.101025e-01,56:1.089455e-01):5.969543e-02):3.494599e-01):6.543495e-01):8.249422e-01):9.310082e-01):1.971636e-01,((41:3.951259e-01,(27:1.612815e-01,(66:3.365913e-02,38:3.709695e-02):1.607711e-01):2.939445e-01):6.877244e-01,(((39:1.373197e-01,25:1.614364e-01):1.700615e-01,40:2.601095e-01):6.354064e-01,((21:3.746183e-01,49:3.098607e-01):4.089674e-01,55:9.175965e-01):2.544031e-01):1.732850e-01):2.838443e-01):4.943970e-02):2.045046e-01):8.157223e-02,54:1.281980e+00):1.064080e-01):1.583798e-01,((50:3.304717e-01,22:4.543770e-01):4.984870e-01,70:5.574325e-01):4.239027e-01):1.845553e-01,1:7.663137e-01);
   tree gen.2900500 = [&U] ((((60:1.026640e-01,16:6.362204e-02):5.821524e-02,67:9.202102e-02):4.236885e-01,((((71:2.897656e-01,37:2.974817e-01):9.944933e-02,14:2.109874e-01):2.441000e-01,17:6.076822e-01):1.083873e-01,57:5.403521e-01):4.267091e-02):1.003776e-01,(((54:1.327805e+00,(((43:1.923356e-01,28:1.141265e-01):3.328778e-01,(24:2.474887e-01,(15:2.033981e-01,44:1.939040e-01):1.185381e-01):2.047998e-01):4.919043e-01,(((((53:8.017109e-01,(((19:1.709956e-01,18:1.729626e-01):1.044245e-01,42:3.085995e-01):2.235276e-01,23:5.788723e-01):5.134260e-01):1.662549e-01,(20:3.570255e-01,(52:3.478498e-01,48:2.902466e-01):2.912513e-01):4.303842e-01):2.861278e-01,(((68:2.452489e+00,((69:2.149512e+00,(5:9.889845e-01,33:1.904236e+00):9.369116e-01):4.384215e-01,(3:5.119778e-01,4:4.816475e-01):1.470151e+00):4.176046e-01):3.946403e-01,(62:2.357129e+00,(32:6.986780e-01,58:9.486246e-01):1.503456e+00):1.192865e-01):1.698964e-01,(72:9.044350e-01,((((30:4.235198e-01,2:2.333042e-01):2.173745e-01,9:2.720489e-01):1.501725e-01,(8:3.257490e-01,7:3.019531e-01):3.069579e-01):1.482209e-01,((45:1.268899e-02,(51:3.111572e-03,46:1.126369e-03):9.181517e-03):1.373974e-01,(56:7.881844e-02,75:1.141481e-01):5.920643e-02):2.831055e-01):5.465950e-01):7.701804e-01):9.209989e-01):2.224227e-01,((((66:5.104906e-02,38:1.631749e-02):1.308667e-01,27:1.920674e-01):3.907390e-01,41:3.705162e-01):6.349679e-01,(((39:1.102675e-01,25:2.257151e-01):1.547072e-01,40:2.207914e-01):4.123633e-01,((21:4.064995e-01,49:2.241701e-01):4.415030e-01,55:8.285524e-01):1.542017e-01):2.041265e-01):2.614226e-01):6.409759e-02,(63:1.419935e+00,(31:7.361335e-01,((34:6.294290e-01,(47:6.847235e-01,((74:3.294907e-01,61:2.912402e-01):4.337087e-01,(((35:4.845311e-01,65:4.708807e-01):8.059036e-02,(64:1.812732e-01,73:2.643854e-01):1.945071e-01):1.505661e-01,26:8.355144e-01):1.057054e-01):4.362442e-02):1.901871e-01):1.576916e-01,(29:6.516819e-02,59:5.534847e-02):8.624279e-01):6.597275e-02):3.989972e-01):2.146571e-01):1.903915e-01):7.820467e-02):1.382585e-01,((13:1.051661e+00,(12:1.214206e+00,6:5.610146e-02):1.231166e+00):3.496188e-01,((36:5.968371e-01,10:4.801715e-01):1.745591e-01,11:3.622218e+00):2.937636e-01):3.526687e-01):1.209173e-01,(70:5.918444e-01,(22:3.998239e-01,50:3.821746e-01):3.545354e-01):4.100106e-01):1.911390e-01,1:7.557884e-01);
   tree gen.2901000 = [&U] (((67:9.638035e-02,(60:8.911003e-02,16:5.558863e-02):7.004318e-02):5.148824e-01,((17:5.352746e-01,((71:2.672070e-01,37:3.528818e-01):3.501664e-02,14:2.792940e-01):2.439679e-01):1.129886e-01,57:4.597879e-01):4.704682e-02):1.574881e-01,(((50:2.977688e-01,22:4.432616e-01):4.862925e-01,70:5.437960e-01):4.229615e-01,((((13:1.418737e+00,(6:6.758018e-01,12:8.547210e-01):1.221282e+00):4.216921e-01,11:3.657008e+00):1.525795e-01,(36:3.306672e-01,10:5.718889e-01):5.867313e-01):3.798531e-01,(((((15:1.655002e-01,44:1.481809e-01):9.793566e-02,24:2.532887e-01):1.866479e-01,(28:1.018889e-01,43:1.613512e-01):3.543542e-01):5.757583e-01,((63:1.301505e+00,(((34:5.937909e-01,(47:6.901330e-01,((26:8.007457e-01,((35:5.385702e-01,65:6.029770e-01):8.612772e-02,(73:3.119350e-01,64:1.575546e-01):1.800108e-01):1.539815e-01):1.352618e-01,(74:4.049129e-01,61:3.632646e-01):3.710932e-01):7.485560e-02):1.766393e-01):1.054256e-01,(59:8.368410e-02,29:4.551305e-02):7.174546e-01):1.334798e-01,31:6.006539e-01):4.443181e-01):2.207973e-01,((((53:7.883120e-01,(((18:1.741479e-01,19:1.997885e-01):1.518803e-01,42:2.613748e-01):2.984552e-01,23:5.422094e-01):4.751190e-01):1.936260e-01,(20:4.715334e-01,(48:3.253684e-01,52:3.972131e-01):2.068439e-01):5.084326e-01):4.766786e-01,((((58:1.113403e+00,32:7.789176e-01):1.336572e+00,((((33:1.556407e+00,5:1.339868e+00):8.834472e-01,69:2.165083e+00):3.604895e-01,(3:5.673229e-01,4:4.510993e-01):1.472881e+00):4.836133e-01,68:1.968873e+00):7.735534e-02):1.963975e-01,62:2.948807e+00):3.581018e-01,(72:8.280288e-01,(((7:4.194560e-01,8:4.078894e-01):2.949573e-01,((2:2.516024e-01,30:3.489055e-01):1.290430e-01,9:2.713791e-01):1.952890e-01):1.371486e-01,((45:1.026742e-02,(46:9.457086e-04,51:3.012415e-03):8.394013e-03):1.223826e-01,(75:1.074090e-01,56:1.062804e-01):6.115001e-02):3.409111e-01):6.383422e-01):8.047617e-01):9.524127e-01):2.193811e-01,((41:3.854600e-01,(27:1.721960e-01,(66:3.283573e-02,38:3.618945e-02):1.568381e-01):3.255813e-01):6.709006e-01,(((39:1.339605e-01,25:1.574872e-01):1.400848e-01,40:2.537465e-01):6.315366e-01,((21:3.654540e-01,49:3.022805e-01):3.989629e-01,55:8.951493e-01):2.790514e-01):1.518633e-01):2.769006e-01):1.035141e-01):1.902627e-01):9.129768e-02,54:1.250619e+00):1.590992e-01):2.593656e-01):1.940897e-01,1:8.311550e-01);
   tree gen.2901500 = [&U] ((((16:5.707822e-02,60:7.889714e-02):9.849560e-02,67:8.249870e-02):4.474618e-01,((17:5.211835e-01,(14:2.357068e-01,(37:2.924062e-01,71:2.791572e-01):8.455185e-02):2.752115e-01):6.243985e-02,57:5.832303e-01):6.901326e-02):1.113437e-01,(((54:1.122825e+00,((13:1.794310e+00,11:3.336103e+00):1.304801e-01,(36:4.310610e-01,10:4.302136e-01):3.995541e-01):2.917670e-01):1.844481e-01,(((((((48:2.707882e-01,52:3.492923e-01):1.812687e-01,20:4.479110e-01):4.353878e-01,(53:6.703413e-01,(((19:2.222946e-01,18:1.651932e-01):1.195556e-01,42:2.413725e-01):2.711282e-01,23:4.941923e-01):5.340260e-01):1.550656e-01):3.602883e-01,((6:9.618128e-01,12:2.635073e-01):2.009211e+00,((72:9.767719e-01,((((46:2.300921e-03,51:2.044306e-03):1.098188e-02,45:1.028598e-02):1.597514e-01,(75:8.280663e-02,56:1.021137e-01):3.068873e-02):2.985595e-01,((9:2.349920e-01,(30:4.011846e-01,2:2.371630e-01):1.841868e-01):1.356458e-01,(7:3.612344e-01,8:3.652377e-01):3.377765e-01):1.197926e-01):4.745171e-01):5.174450e-01,((58:1.037542e+00,32:9.536201e-01):1.549942e+00,(62:3.417862e+00,(68:1.966297e+00,((4:4.680567e-01,3:4.846535e-01):1.711982e+00,(69:2.234234e+00,(33:1.382149e+00,5:1.268429e+00):7.862963e-01):2.986953e-01):6.188932e-01):2.509929e-01):6.106942e-02):4.548589e-01):2.661517e-01):7.931481e-01):1.893550e-01,((31:6.505914e-01,(34:6.668159e-01,((29:4.515005e-02,59:7.056517e-02):7.149857e-01,(((((64:1.843486e-01,73:2.442221e-01):1.660854e-01,(35:3.707126e-01,65:4.840120e-01):1.688655e-01):1.150581e-01,26:7.967907e-01):1.091977e-01,(61:2.986525e-01,74:3.661352e-01):3.408312e-01):1.141717e-01,47:7.210229e-01):2.292026e-01):5.263338e-02):7.513314e-02):5.492479e-01,63:1.168883e+00):3.729206e-01):5.913086e-02,((41:4.466664e-01,(27:1.966061e-01,(66:4.177430e-02,38:2.613264e-02):9.981615e-02):2.808825e-01):8.868556e-01,((40:2.024847e-01,(25:2.175224e-01,39:1.064893e-01):2.051006e-01):4.863474e-01,((49:3.490542e-01,21:3.370622e-01):3.519850e-01,55:8.408143e-01):2.059241e-01):1.586545e-01):2.425356e-01):2.438050e-01,(((15:1.821296e-01,44:1.781930e-01):1.393492e-01,24:2.166217e-01):2.167084e-01,(43:1.304573e-01,28:1.240214e-01):3.341414e-01):4.168167e-01):1.154811e-01):1.357724e-01,(70:6.844869e-01,(22:3.914714e-01,50:3.551659e-01):3.660985e-01):4.938831e-01):1.514483e-01,1:7.874559e-01);
   tree gen.2902000 = [&U] (((67:9.867522e-02,(60:1.086287e-01,16:5.691222e-02):7.171094e-02):4.271670e-01,((17:5.480198e-01,((71:2.642150e-01,37:3.612841e-01):5.686096e-02,14:2.859441e-01):2.497769e-01):7.149794e-02,57:5.561605e-01):6.995739e-02):9.991508e-02,(((50:3.048588e-01,22:4.538159e-01):4.451390e-01,70:5.567440e-01):4.294002e-01,(((((15:1.694409e-01,44:1.517092e-01):1.002676e-01,24:2.593196e-01):2.019015e-01,(28:9.237051e-02,43:1.651930e-01):3.451599e-01):5.894673e-01,(((41:4.479522e-01,(27:1.175027e-01,(66:3.361756e-02,38:3.705114e-02):1.605725e-01):3.333336e-01):6.868751e-01,(((39:1.371501e-01,25:1.897045e-01):1.434203e-01,40:2.615794e-01):4.536256e-01,((21:3.741557e-01,49:3.094780e-01):4.084624e-01,55:9.164633e-01):2.464255e-01):1.667424e-01):2.834938e-01,((((53:8.070821e-01,(((18:1.782945e-01,19:1.739295e-01):1.883943e-01,42:2.424064e-01):3.098607e-01,23:5.551197e-01):4.864318e-01):2.366122e-01,(20:4.479338e-01,(48:3.331156e-01,52:3.557673e-01):2.844590e-01):5.205386e-01):4.880285e-01,((((((33:1.938174e+00,5:1.202447e+00):9.044825e-01,69:2.216635e+00):2.572557e-01,(3:5.020307e-01,4:4.618402e-01):1.754739e+00):3.336135e-01,(62:3.019020e+00,(58:1.177783e+00,32:7.974640e-01):1.989248e+00):2.288547e-01):1.568354e-01,68:2.503649e+00):3.767760e-01,(72:8.477446e-01,(((7:4.294435e-01,8:4.191727e-01):2.875941e-01,((2:2.575931e-01,30:3.140688e-01):1.426057e-01,9:2.765120e-01):1.999389e-01):1.052595e-01,((45:1.051189e-02,(46:9.682264e-04,51:3.084142e-03):7.186491e-03):1.264453e-01,(75:7.138007e-02,56:1.150257e-01):6.260602e-02):3.490283e-01):7.438250e-01):7.787433e-01):9.291693e-01):2.246047e-01,(63:1.332495e+00,(((34:6.079293e-01,(47:7.065654e-01,(((35:5.513938e-01,(73:3.193623e-01,64:1.827359e-01):1.812849e-01):1.606474e-01,(65:6.173342e-01,26:7.220359e-01):8.566451e-02):1.384824e-01,(74:4.145540e-01,61:3.267039e-01):3.799291e-01):7.663795e-02):1.979282e-01):1.079358e-01,(59:8.567666e-02,29:6.261224e-02):7.345376e-01):1.382034e-01,31:6.709433e-01):3.982036e-01):2.681896e-01):2.753722e-02):1.862889e-01):1.217779e-01,(54:1.280396e+00,(11:3.744083e+00,((36:4.048676e-01,10:5.855059e-01):3.341980e-01,(13:1.452518e+00,(6:6.918929e-01,12:8.210749e-01):1.443406e+00):5.177523e-01):1.188129e-01):3.183894e-01):1.628875e-01):2.094272e-01):1.987111e-01,1:8.509451e-01);
   tree gen.2902500 = [&U] ((((16:5.604398e-02,60:9.560213e-02):5.382928e-02,67:1.266852e-01):4.127680e-01,((17:5.117398e-01,(14:2.314359e-01,(37:2.871079e-01,71:2.740990e-01):8.301979e-02):1.859746e-01):1.524187e-01,57:5.726623e-01):9.168393e-02):1.553998e-01,(((54:1.102479e+00,((13:1.695238e+00,(36:4.955954e-01,10:4.224183e-01):2.734155e-01):1.169581e-01,11:3.275653e+00):2.864803e-01):1.593592e-01,(((((((48:2.658816e-01,52:3.429632e-01):1.779842e-01,20:4.397950e-01):3.598278e-01,(53:6.581949e-01,(((19:2.040230e-01,18:1.621999e-01):1.173892e-01,42:2.449064e-01):2.366820e-01,23:4.852377e-01):5.243496e-01):1.370453e-01):4.371254e-01,((6:9.649447e-01,12:8.687715e-02):2.062402e+00,((72:8.819872e-01,((((46:2.259229e-03,51:5.644869e-03):1.111101e-02,45:1.377657e-02):1.011520e-01,(75:9.147661e-02,56:1.002634e-01):6.012664e-02):2.706472e-01,((9:2.307340e-01,(30:3.939152e-01,2:2.328657e-01):1.808494e-01):1.292541e-01,(7:4.534518e-01,8:3.131324e-01):2.503764e-01):1.176220e-01):4.659190e-01):5.080690e-01,(((58:9.943047e-01,32:9.363408e-01):1.519758e+00,62:3.355931e+00):1.366461e-01,(68:1.870051e+00,((4:5.585210e-01,3:4.758717e-01):1.680961e+00,(69:2.193750e+00,(33:1.592952e+00,5:1.420775e+00):4.729132e-01):4.211967e-01):4.989905e-01):2.464450e-01):3.268107e-01):2.148677e-01):9.013759e-01):1.168593e-01,(((((29:4.433194e-02,59:6.928654e-02):7.086576e-01,(((((64:1.810083e-01,73:2.397968e-01):2.093592e-01,(35:3.639954e-01,65:4.830241e-01):5.650438e-02):1.281445e-01,26:6.906063e-01):1.773060e-01,(61:2.160266e-01,74:3.595009e-01):3.346554e-01):6.998389e-02,47:7.079582e-01):2.250495e-01):4.482109e-02,34:6.547334e-01):1.078574e-01,31:6.388029e-01):5.521710e-01,63:1.273170e+00):2.637122e-01):5.805942e-02,((41:4.064375e-01,(27:1.681852e-01,(66:4.101736e-02,38:2.565912e-02):8.182627e-02):3.228666e-01):8.707860e-01,((40:1.988157e-01,(25:2.461253e-01,39:1.106701e-01):2.013843e-01):4.775349e-01,((49:3.427295e-01,21:3.032447e-01):3.456071e-01,55:8.255790e-01):2.010775e-01):1.647966e-01):2.587368e-01):2.393873e-01,(((15:1.792158e-01,44:1.749642e-01):1.368243e-01,24:2.126966e-01):2.127817e-01,(43:1.280934e-01,28:1.217742e-01):3.280868e-01):4.092641e-01):6.769201e-02):2.632209e-01,(70:6.339633e-01,(22:3.843780e-01,50:3.487304e-01):4.867336e-01):4.849340e-01):2.086949e-01,1:6.902004e-01);
   tree gen.2903000 = [&U] (((57:5.679989e-01,(17:5.373364e-01,((71:2.907526e-01,37:3.542411e-01):5.575249e-02,14:3.067108e-01):2.449076e-01):7.010413e-02):1.018026e-01,(67:1.045003e-01,(60:1.065111e-01,16:4.603761e-02):7.031298e-02):5.119705e-01):9.402490e-02,(((50:2.989158e-01,22:4.449690e-01):4.364612e-01,70:5.204381e-01):4.210293e-01,((((((15:1.939075e-01,44:1.487517e-01):1.071118e-01,24:2.327934e-01):1.979656e-01,(28:9.056980e-02,43:1.568660e-01):3.384312e-01):5.779760e-01,(((41:4.392196e-01,(27:1.152121e-01,(66:3.296221e-02,38:3.632885e-02):1.574422e-01):3.268354e-01):6.734848e-01,(((39:1.142879e-01,25:1.860064e-01):1.202406e-01,40:2.595566e-01):5.011505e-01,((21:3.668617e-01,49:3.034449e-01):4.753999e-01,55:9.491933e-01):1.598094e-01):1.894007e-01):2.401282e-01,((((53:7.913485e-01,(((18:1.902197e-01,19:1.705389e-01):1.212902e-01,42:2.376808e-01):3.038202e-01,23:4.041458e-01):4.769491e-01):1.181328e-01,(20:4.069496e-01,(48:3.801625e-01,52:3.488318e-01):2.236169e-01):5.531972e-01):2.715276e-01,((((((33:1.215174e+00,5:1.453877e+00):6.290091e-01,69:2.041557e+00):4.578334e-01,(3:4.922439e-01,4:4.528369e-01):1.720532e+00):5.161000e-01,(62:2.960166e+00,(58:1.154823e+00,32:7.819179e-01):1.582346e+00):2.878900e-01):2.796060e-01,68:2.491031e+00):3.370240e-01,(72:8.312183e-01,(((7:4.210717e-01,8:3.977614e-01):2.819876e-01,((2:2.675063e-01,30:4.492644e-01):1.398257e-01,9:2.711215e-01):1.297668e-01):9.137484e-02,((45:1.030697e-02,(46:2.442978e-03,51:7.147139e-03):8.747600e-03):1.346336e-01,(75:6.998856e-02,56:1.127834e-01):6.138555e-02):2.626391e-01):7.293246e-01):7.635621e-01):1.075953e+00):2.794139e-01,(63:1.306518e+00,(((34:5.911466e-01,(47:6.927913e-01,((26:7.079602e-01,(65:6.052996e-01,(35:3.993028e-01,(73:3.131365e-01,64:1.791735e-01):1.253296e-01):1.473217e-01):8.808452e-02):2.106243e-01,(74:4.064725e-01,61:2.724569e-01):3.366790e-01):7.514394e-02):1.940697e-01):1.169331e-01,(59:8.400644e-02,29:6.352747e-02):7.202182e-01):1.179377e-01,31:6.578637e-01):5.140392e-01):3.090408e-01):5.238353e-02):2.122989e-01):1.194039e-01,54:1.255436e+00):7.269680e-02,((13:1.258929e+00,(6:3.778096e-01,12:8.050685e-01):1.763890e+00):6.032237e-01,((36:3.801032e-01,10:4.407274e-01):2.245081e-01,11:3.671095e+00):3.366582e-01):3.263757e-01):1.771807e-01):2.049065e-01,1:8.128212e-01);
   tree gen.2903500 = [&U] (((57:5.726333e-01,(17:5.417207e-01,((71:2.931249e-01,37:2.985424e-01):5.620738e-02,14:3.092133e-01):2.469059e-01):7.067612e-02):1.026332e-01,(67:1.272525e-01,(60:1.073801e-01,16:4.641324e-02):7.088668e-02):4.732510e-01):1.002794e-01,(((50:3.013547e-01,22:4.485996e-01):4.400224e-01,70:5.246845e-01):5.233154e-01,((((((15:1.954896e-01,44:1.499654e-01):1.298601e-01,24:2.346928e-01):1.995808e-01,(28:1.197904e-01,43:1.581459e-01):3.350882e-01):5.826918e-01,(((41:4.428033e-01,(27:1.161521e-01,(66:3.323115e-02,38:3.662526e-02):1.587268e-01):3.295022e-01):6.789799e-01,(((39:1.152204e-01,25:1.875240e-01):1.212216e-01,40:2.817704e-01):5.052395e-01,((21:3.698550e-01,49:3.059207e-01):4.792788e-01,55:9.569380e-01):1.835440e-01):1.666601e-01):2.420875e-01,((((53:7.433347e-01,(((18:1.889250e-01,19:1.719303e-01):1.498063e-01,42:2.396201e-01):3.234645e-01,23:4.309863e-01):4.808406e-01):8.871691e-02,(20:4.102700e-01,(48:3.832643e-01,52:3.516780e-01):2.254415e-01):5.577109e-01):2.737430e-01,((((((33:1.225089e+00,5:1.465739e+00):6.592199e-01,69:2.058214e+00):3.689210e-01,(3:4.962602e-01,4:4.565317e-01):1.812968e+00):5.167291e-01,(58:1.164246e+00,32:7.882977e-01):1.595257e+00):1.066696e-01,(68:2.511356e+00,62:2.392757e+00):3.413056e-01):3.450606e-01,(72:8.380004e-01,(((7:3.690233e-01,8:3.324595e-01):2.993477e-01,((2:2.227060e-01,30:4.025292e-01):2.186611e-01,9:2.887327e-01):1.258171e-01):8.902884e-02,((45:1.039107e-02,(46:3.627522e-03,51:2.978117e-03):1.139156e-02):1.357321e-01,(75:7.055961e-02,56:1.137036e-01):6.188641e-02):2.737603e-01):7.332373e-01):9.506416e-01):1.084732e+00):2.816937e-01,(63:1.317179e+00,(((34:5.959699e-01,(47:6.984440e-01,((26:8.459040e-01,((65:6.102383e-01,35:4.025608e-01):1.448440e-01,(73:3.129845e-01,64:1.806355e-01):1.228523e-01):8.684798e-02):8.319749e-02,(74:4.097890e-01,61:2.746800e-01):3.394260e-01):7.575705e-02):1.956532e-01):1.178872e-01,(59:8.469187e-02,29:5.057380e-02):7.260946e-01):6.885273e-02,31:7.196168e-01):5.182334e-01):2.516092e-01):5.281093e-02):2.140311e-01):1.203782e-01,54:1.265679e+00):7.328995e-02,((13:1.269201e+00,(6:3.808922e-01,12:4.256986e-01):1.778282e+00):6.754839e-01,((36:3.832045e-01,10:6.359482e-01):2.263400e-01,11:3.701048e+00):3.394051e-01):2.779450e-01):1.770433e-01):1.583626e-01,1:8.194532e-01);
   tree gen.2904000 = [&U] (((57:4.706114e-01,(17:5.378381e-01,((71:2.910240e-01,37:2.964027e-01):5.580454e-02,14:3.069971e-01):2.451362e-01):7.016957e-02):8.120278e-02,(67:1.098176e-01,(60:1.066105e-01,16:6.135249e-02):5.151654e-02):3.833917e-01):1.013283e-01,(((50:2.991948e-01,22:4.453844e-01):4.368687e-01,70:5.209240e-01):5.195647e-01,((((((15:1.940885e-01,44:1.488906e-01):1.289294e-01,24:2.330107e-01):1.981504e-01,(28:1.189318e-01,43:1.570124e-01):3.326866e-01):5.785156e-01,(((41:4.396296e-01,(27:1.153197e-01,(66:3.299298e-02,38:3.636276e-02):1.575892e-01):2.551335e-01):6.741136e-01,(((39:1.143946e-01,25:1.861800e-01):1.203528e-01,40:2.797509e-01):5.016183e-01,((21:3.672042e-01,49:3.605024e-01):4.758438e-01,55:8.578738e-01):1.866903e-01):1.319953e-01):3.107688e-01,((((53:7.380071e-01,(((18:1.875709e-01,19:1.706981e-01):1.487326e-01,42:2.379027e-01):3.211462e-01,23:4.278973e-01):4.616291e-01):2.047809e-01,(20:4.073295e-01,(48:3.805174e-01,52:3.491575e-01):2.238257e-01):5.537136e-01):2.717811e-01,(((((33:1.216309e+00,5:1.455234e+00):6.544952e-01,69:2.043463e+00):3.677482e-01,(3:4.927034e-01,4:4.786204e-01):1.799975e+00):4.079902e-01,((58:1.155901e+00,32:7.826479e-01):1.352762e+00,(68:2.493357e+00,62:2.375607e+00):3.388594e-01):1.419076e-01):1.768568e-01,(72:8.319943e-01,(((7:3.663785e-01,8:3.300767e-01):2.972023e-01,((2:1.815875e-01,30:3.996442e-01):1.884291e-01,9:1.888077e-01):1.249153e-01):8.839075e-02,((45:1.031659e-02,(46:3.601523e-03,51:2.956773e-03):1.650907e-02):1.058413e-01,(75:7.005390e-02,56:1.128886e-01):5.927244e-02):2.717982e-01):4.986110e-01):8.029185e-01):1.076957e+00):2.796748e-01,(63:1.307738e+00,(((34:5.916985e-01,(47:6.109166e-01,((26:7.329658e-01,((65:6.058647e-01,35:3.996756e-01):8.423247e-02,(73:3.107412e-01,64:1.793408e-01):2.095839e-01):1.374575e-01):1.187485e-01,(74:4.068520e-01,61:2.727113e-01):3.323046e-01):1.063751e-01):1.942509e-01):9.347670e-02,(59:8.594351e-02,29:5.021133e-02):7.208906e-01):6.835925e-02,31:6.430665e-01):5.145191e-01):1.733538e-01):5.949069e-02):1.898811e-01):1.195154e-01,54:1.256608e+00):7.276467e-02,((13:1.260104e+00,(6:3.781623e-01,12:9.919128e-01):1.230425e+00):3.435652e-01,((36:3.804580e-01,10:4.940206e-01):2.247177e-01,11:3.674522e+00):3.369725e-01):2.759529e-01):1.592131e-01):1.145322e-01,1:8.135801e-01);
   tree gen.2904500 = [&U] (((57:4.962767e-01,(17:5.751472e-01,((71:3.068953e-01,37:3.125673e-01):5.884790e-02,14:3.237395e-01):2.585050e-01):7.399635e-02):8.563127e-02,(67:1.158066e-01,(60:1.022200e-01,16:6.469842e-02):5.432605e-02):4.043004e-01):1.068544e-01,(((50:3.155118e-01,22:4.696739e-01):4.038560e-01,70:5.493332e-01):5.478997e-01,((((((15:2.046733e-01,44:1.570105e-01):1.359607e-01,24:2.457182e-01):2.089567e-01,(28:1.254179e-01,43:1.655753e-01):3.508301e-01):5.781384e-01,(((41:5.422350e-01,(27:1.901327e-01,(66:3.479229e-02,38:3.868654e-02):1.616295e-01):2.690475e-01):7.124968e-01,(((39:1.206332e-01,25:1.963336e-01):1.269164e-01,40:2.950074e-01):5.289747e-01,((21:3.872301e-01,49:2.590754e-01):5.017944e-01,55:9.046589e-01):1.968717e-01):1.391938e-01):3.277169e-01,((((53:7.782551e-01,(((18:2.040434e-01,19:1.800073e-01):1.568439e-01,42:2.508770e-01):3.186816e-01,23:4.512332e-01):4.868046e-01):2.159489e-01,(20:4.227463e-01,(48:4.012693e-01,52:3.681992e-01):2.360323e-01):4.400618e-01):3.972094e-01,(((((33:1.282641e+00,5:1.534597e+00):1.069682e+00,69:2.154905e+00):4.566934e-01,(3:5.195736e-01,4:5.047225e-01):1.898138e+00):4.302405e-01,((58:1.218940e+00,32:8.253305e-01):1.746163e+00,(68:2.629335e+00,62:2.505164e+00):3.573395e-01):2.140986e-01):1.865019e-01,(72:8.773680e-01,(((7:3.863593e-01,8:3.480778e-01):3.134105e-01,((2:1.914906e-01,30:4.214392e-01):1.987053e-01,9:1.991046e-01):1.317277e-01):9.321124e-02,((45:1.087922e-02,(46:3.797936e-03,51:3.118024e-03):1.740942e-02):1.116135e-01,(75:7.387436e-02,56:1.190452e-01):6.250493e-02):2.866211e-01):5.840714e-01):1.083530e+00):1.135690e+00):1.588016e-01,(63:1.379057e+00,(((34:6.239675e-01,(47:6.442336e-01,((26:7.729389e-01,((65:6.389062e-01,35:4.554145e-01):1.388663e-01,(73:3.276879e-01,64:1.891214e-01):1.740634e-01):1.503745e-01):1.252246e-01,(74:4.290401e-01,61:2.875839e-01):3.504272e-01):8.671117e-02):2.206570e-01):9.857456e-02,31:7.871027e-01):2.651376e-02,(59:9.063054e-02,29:5.294966e-02):7.602051e-01):5.425790e-01):1.828079e-01):8.600808e-02):1.541450e-01):5.095891e-02,54:1.325138e+00):7.673297e-02,((13:1.304989e+00,(6:4.702950e-01,12:1.046008e+00):1.297527e+00):3.623019e-01,((36:4.012068e-01,10:5.209626e-01):1.365186e-01,11:3.536794e+00):3.553497e-01):4.834292e-01):1.678960e-01):1.207784e-01,1:8.579496e-01);
   tree gen.2905000 = [&U] (((57:4.727075e-01,(17:5.478322e-01,((71:2.916945e-01,37:2.977229e-01):9.082902e-02,14:3.083645e-01):2.616909e-01):8.636602e-02):8.156446e-02,(67:9.294687e-02,(60:9.590536e-02,16:6.096143e-02):4.638274e-02):4.152689e-01):1.017797e-01,(((50:3.005274e-01,22:4.449377e-01):3.812229e-01,70:5.232442e-01):5.100708e-01,((((((15:1.949530e-01,44:1.495537e-01):1.295037e-01,24:2.340486e-01):1.990329e-01,(28:1.194616e-01,43:1.577117e-01):3.341684e-01):5.506814e-01,(((41:5.164831e-01,(27:1.811029e-01,(66:3.313993e-02,38:3.684923e-02):1.539533e-01):2.562698e-01):6.786588e-01,(((39:1.083272e-01,25:1.870093e-01):1.208889e-01,40:2.809969e-01):5.175287e-01,((21:3.688397e-01,49:2.467714e-01):4.779632e-01,55:8.616948e-01):1.875218e-01):1.558663e-01):2.621709e-01,((((53:7.412941e-01,(((18:1.943529e-01,19:1.714584e-01):1.493950e-01,42:2.389623e-01):3.035468e-01,23:4.298032e-01):5.450247e-01):2.056930e-01,(20:4.026691e-01,(48:3.822122e-01,52:3.507126e-01):2.248226e-01):4.191623e-01):3.783451e-01,(((((33:1.221726e+00,5:1.461716e+00):1.018880e+00,69:1.961694e+00):5.265999e-01,(3:4.948979e-01,4:4.807521e-01):1.807992e+00):4.137897e-01,((58:1.161050e+00,32:7.861338e-01):1.663234e+00,(68:2.504462e+00,62:2.386188e+00):3.289852e-01):2.039306e-01):3.199351e-01,(72:8.357000e-01,(((7:3.680103e-01,8:3.315469e-01):2.812441e-01,((2:1.823963e-01,30:4.014242e-01):1.892683e-01,9:1.896487e-01):1.254717e-01):1.982525e-01,((45:1.036254e-02,(46:3.617564e-03,51:2.969942e-03):1.279142e-02):1.063127e-01,(75:1.043074e-01,56:1.133914e-01):6.119951e-02):2.730088e-01):5.563326e-01):1.032071e+00):9.637720e-01):3.453539e-01,(63:1.313563e+00,(31:7.497216e-01,((34:5.943339e-01,(47:6.864886e-01,((26:7.362304e-01,((65:6.086828e-01,35:4.337859e-01):9.347653e-02,(73:3.121253e-01,64:1.801396e-01):2.054047e-01):1.432329e-01):1.192774e-01,(74:3.674848e-01,61:2.739259e-01):3.337847e-01):5.162734e-02):2.346771e-01):1.671255e-01,(59:8.632631e-02,29:6.400765e-02):7.241014e-01):2.635207e-02):5.168108e-01):1.949234e-01):9.412179e-02):2.291282e-01):5.190674e-02,54:1.262205e+00):8.475690e-02,((13:1.243012e+00,(6:3.606010e-01,12:9.963308e-01):1.235905e+00):3.450955e-01,((36:3.821526e-01,10:4.962210e-01):1.300351e-01,11:3.368824e+00):3.384734e-01):4.604701e-01):1.442155e-01):1.435162e-01,1:7.963800e-01);
   tree gen.2905500 = [&U] (((57:4.755525e-01,(17:5.511293e-01,((71:3.030796e-01,37:2.995147e-01):9.137567e-02,14:3.102203e-01):2.632659e-01):8.688580e-02):8.205535e-02,(67:9.350626e-02,(60:9.648256e-02,16:6.658306e-02):4.666189e-02):4.177682e-01):1.023922e-01,(((50:3.023361e-01,22:4.476155e-01):3.835173e-01,70:5.263933e-01):5.131406e-01,(((((63:1.321468e+00,(31:6.887978e-01,((34:5.979109e-01,(47:6.906202e-01,((26:7.406613e-01,((65:6.123461e-01,35:4.363967e-01):6.219962e-02,(73:2.766521e-01,64:1.812238e-01):2.141248e-01):1.573901e-01):1.199953e-01,(74:3.696965e-01,61:2.755745e-01):3.357935e-01):5.193806e-02):2.185300e-01):1.681314e-01,(59:8.094785e-02,29:6.439288e-02):7.383774e-01):4.510766e-02):3.717956e-01):1.960965e-01,((((53:7.457556e-01,(((18:1.955226e-01,19:1.724903e-01):1.502942e-01,42:2.404005e-01):3.053736e-01,23:4.205385e-01):5.483049e-01):2.069310e-01,(20:4.050926e-01,(48:2.976322e-01,52:3.528234e-01):2.261757e-01):4.216850e-01):3.806221e-01,(((58:1.152717e+00,32:7.908651e-01):1.509297e+00,((((33:1.936176e+00,5:1.470513e+00):1.025012e+00,69:1.973500e+00):5.297692e-01,(3:4.978764e-01,4:4.567913e-01):1.060162e+00):4.162800e-01,(68:2.519535e+00,62:2.400549e+00):3.309652e-01):2.758763e-01):3.218606e-01,(72:8.407296e-01,(((7:3.702252e-01,8:3.335423e-01):2.829368e-01,((2:1.834940e-01,30:4.038401e-01):1.904074e-01,9:1.907901e-01):1.779301e-01):1.484036e-01,((45:1.042491e-02,(46:3.639336e-03,51:2.987816e-03):1.131366e-02):1.069526e-01,(75:1.049351e-01,56:1.140739e-01):6.156784e-02):2.746519e-01):5.596809e-01):1.038282e+00):1.013782e+00):3.474324e-01,((41:5.195915e-01,(27:1.821929e-01,(66:3.333938e-02,38:3.707101e-02):1.548799e-01):2.578122e-01):6.827433e-01,(((39:1.089791e-01,25:2.350754e-01):1.216164e-01,40:2.826880e-01):5.206434e-01,((21:3.710596e-01,49:2.482566e-01):4.808398e-01,55:8.668808e-01):1.886504e-01):1.568044e-01):2.637487e-01):1.060099e-01):2.517909e-01,54:1.269801e+00):2.450811e-02,(((15:1.961263e-01,44:1.504538e-01):1.302831e-01,24:2.354572e-01):2.002308e-01,(28:1.201805e-01,43:1.586609e-01):3.361796e-01):5.539956e-01):1.259402e-01,((13:1.250493e+00,(6:1.278214e-01,12:1.002327e+00):1.152082e+00):6.477431e-01,((36:3.844526e-01,10:4.992075e-01):1.308177e-01,11:3.389099e+00):3.575993e-01):4.632415e-01):1.450834e-01):1.443800e-01,1:8.011730e-01);
   tree gen.2906000 = [&U] ((((60:7.955947e-02,16:7.891008e-02):4.740471e-02,67:1.267701e-01):3.789533e-01,((((((((53:8.313851e-01,(((19:1.782990e-01,18:1.691929e-01):1.089563e-01,42:2.507371e-01):1.802225e-01,23:4.677468e-01):5.267914e-01):1.172741e-01,(20:4.143601e-01,(52:3.055813e-01,48:3.892526e-01):2.045610e-01):4.582721e-01):3.267065e-01,(((68:2.045753e+00,((69:2.200469e+00,(5:8.891036e-01,33:1.832597e+00):7.717957e-01):6.972766e-01,(3:5.032455e-01,4:4.507101e-01):1.570589e+00):4.753427e-01):3.717030e-01,((32:8.232024e-01,58:9.728475e-01):1.100398e+00,62:2.222150e+00):2.202962e-01):3.559376e-01,(72:9.546062e-01,((((30:3.368692e-01,2:2.114587e-01):2.383584e-01,9:1.867472e-01):2.398475e-01,(8:3.433583e-01,7:4.295219e-01):2.226500e-01):1.671425e-01,((45:1.040500e-02,(51:3.830495e-03,46:2.533936e-03):1.067343e-02):1.375933e-01,(56:1.245161e-01,75:9.191720e-02):6.958917e-02):2.569136e-01):4.970873e-01):9.594075e-01):7.767545e-01):2.856182e-01,((((66:5.814956e-02,38:1.490301e-02):6.770525e-02,27:2.206967e-01):3.940802e-01,41:3.565771e-01):6.606272e-01,(((39:1.132675e-01,25:2.037744e-01):1.964932e-01,40:1.742748e-01):4.617342e-01,((21:3.912066e-01,49:2.110132e-01):5.055412e-01,55:8.544267e-01):1.967610e-01):1.430258e-01):2.331013e-01):1.024704e-01,(63:1.292477e+00,(((29:9.064855e-02,59:3.950410e-02):5.854398e-01,(34:7.388673e-01,(47:5.906465e-01,((74:3.044764e-01,61:3.362285e-01):4.437604e-01,(((64:1.674791e-01,73:2.544390e-01):1.516802e-01,(35:4.429720e-01,65:6.014345e-01):1.439906e-01):1.112921e-01,26:7.216963e-01):1.668992e-01):8.391460e-02):1.761603e-01):1.355025e-01):9.772826e-02,31:5.961154e-01):3.435254e-01):3.571470e-01):1.577548e-01,(((43:1.739940e-01,28:9.219774e-02):3.867298e-01,(24:2.420372e-01,(15:1.982847e-01,44:1.486320e-01):1.381568e-01):1.209051e-01):5.792590e-01,54:1.224997e+00):5.929757e-02):1.137359e-01,((13:1.299170e+00,(12:8.250552e-01,6:5.242148e-01):1.463639e+00):3.805330e-01,((36:3.720198e-01,10:5.145008e-01):3.776069e-01,11:3.485947e+00):1.706711e-01):3.204642e-01):1.881992e-01,(70:5.695787e-01,(22:4.117837e-01,50:3.474668e-01):3.867573e-01):5.740790e-01):1.686571e-01):7.575418e-02,(57:4.711009e-01,(((71:2.920702e-01,37:3.496119e-01):6.156824e-02,14:2.218311e-01):2.827282e-01,17:4.981337e-01):8.278506e-02):3.425769e-02,1:7.976912e-01);
   tree gen.2906500 = [&U] ((((60:8.246225e-02,16:8.178917e-02):4.913430e-02,67:1.313954e-01):3.927797e-01,((((((((53:7.331617e-01,(((19:1.848043e-01,18:1.753660e-01):1.129317e-01,42:2.598854e-01):1.867980e-01,23:4.848128e-01):5.460118e-01):1.215529e-01,(20:4.010511e-01,(52:3.167307e-01,48:4.034547e-01):2.120245e-01):4.749925e-01):5.107046e-01,(((68:2.120393e+00,((69:2.022109e+00,(5:9.215432e-01,33:1.899460e+00):9.370531e-01):4.287047e-01,(3:5.216068e-01,4:4.671546e-01):1.334940e+00):2.422040e-01):4.195129e-01,((32:8.532376e-01,58:1.008343e+00):1.140547e+00,62:2.303227e+00):2.283338e-01):3.689242e-01,(72:9.391590e-01,((((30:3.491601e-01,2:2.114121e-01):2.470551e-01,9:1.935608e-01):2.485985e-01,(8:3.558859e-01,7:4.052469e-01):2.307736e-01):7.768838e-02,((45:1.078463e-02,(51:4.213997e-03,46:2.626388e-03):1.371315e-02):1.426135e-01,(56:1.290592e-01,75:9.527087e-02):5.009628e-02):3.281472e-01):5.152239e-01):9.944122e-01):1.107342e+00):1.617921e-01,((((66:6.027118e-02,38:1.544676e-02):7.017553e-02,27:2.287490e-01):4.084585e-01,41:3.695870e-01):6.847306e-01,(((39:1.164132e-01,25:2.112093e-01):2.036624e-01,40:1.806333e-01):4.998359e-01,((21:4.054801e-01,49:2.508755e-01):5.239862e-01,55:8.402139e-01):2.039400e-01):1.233478e-01):2.416062e-01):1.062091e-01,(63:1.448803e+00,(((29:9.395592e-02,59:5.220694e-02):6.067999e-01,(34:7.658254e-01,(47:6.121967e-01,((74:3.155854e-01,61:3.764785e-01):4.063432e-01,(((64:1.735897e-01,73:2.621143e-01):1.215840e-01,(35:4.591342e-01,65:6.233782e-01):1.492442e-01):1.335506e-01,26:7.480278e-01):1.729886e-01):8.519087e-02):1.268184e-01):1.404464e-01):1.012939e-01,31:6.178651e-01):3.999446e-01):2.750702e-01):2.242101e-01,(((43:1.803423e-01,28:9.556164e-02):4.008399e-01,(24:2.508681e-01,(15:2.055193e-01,44:1.540549e-01):1.404162e-01):1.253164e-01):6.003937e-01,54:1.269692e+00):6.146108e-02):1.178857e-01,((13:1.346571e+00,(12:8.551580e-01,6:1.510388e-01):1.517041e+00):2.610262e-01,((36:3.855932e-01,10:5.332727e-01):3.913842e-01,11:3.613134e+00):1.768981e-01):4.684928e-01):1.950658e-01,(70:5.903602e-01,(22:3.830443e-01,50:3.601443e-01):4.182771e-01):5.950247e-01):1.748107e-01):8.469621e-02,(57:4.882894e-01,(((71:3.027266e-01,37:3.623677e-01):6.381460e-02,14:2.299248e-01):2.989382e-01,17:5.163085e-01):5.582196e-02):3.065101e-02,1:8.267956e-01);
   tree gen.2907000 = [&U] (57:5.126630e-01,((17:5.862263e-01,((71:3.427081e-01,37:3.185883e-01):8.659591e-02,14:2.359993e-01):2.800312e-01):9.633570e-02,((67:1.425862e-01,(60:7.066666e-02,16:8.863175e-02):4.545874e-02):4.443724e-01,(((50:3.535169e-01,22:4.761205e-01):4.161997e-01,70:5.599150e-01):5.458183e-01,(((((63:1.405622e+00,(31:7.326617e-01,((34:6.359869e-01,(47:7.346002e-01,((26:8.007015e-01,((65:6.123972e-01,35:4.641872e-01):8.199190e-02,(73:3.078872e-01,64:1.927644e-01):2.244522e-01):1.674130e-01):1.046738e-01,(74:3.932394e-01,61:3.614503e-01):3.571775e-01):5.251504e-02):1.697629e-01):1.444986e-01,(59:8.610275e-02,29:6.849353e-02):7.853986e-01):1.120881e-01):3.954722e-01):3.187449e-01,((((53:7.932466e-01,(((18:2.161375e-01,19:1.834748e-01):1.640533e-01,42:2.557096e-01):2.998764e-01,23:4.473191e-01):4.744746e-01):1.784199e-01,(20:4.308896e-01,(48:3.045591e-01,52:4.077355e-01):2.517354e-01):4.485387e-01):4.937040e-01,((((58:1.180202e+00,32:1.127925e+00):1.737772e+00,(((33:1.757727e+00,5:1.451342e+00):9.374855e-01,69:2.098193e+00):3.670742e-01,(3:4.818159e-01,4:5.787835e-01):1.681614e+00):3.482967e-01):1.001492e-01,(68:2.784490e+00,62:2.553421e+00):4.929881e-01):3.311961e-01,(72:1.042644e+00,(((7:3.938018e-01,8:3.547828e-01):3.009547e-01,((2:2.694307e-01,30:4.295574e-01):1.855859e-01,9:2.237309e-01):1.474370e-01):1.412212e-01,((45:1.171688e-02,(46:2.878148e-03,51:1.220174e-03):1.088545e-02):1.137635e-01,(75:1.116176e-01,56:1.037146e-01):6.548859e-02):3.494452e-01):5.522748e-01):1.210971e+00):1.098660e+00):1.393527e-01,((41:5.526800e-01,(27:2.098488e-01,(66:3.546249e-02,38:2.371926e-02):1.292096e-01):3.510385e-01):6.950667e-01,(((39:9.331763e-02,25:2.500455e-01):1.264356e-01,40:2.948803e-01):4.258183e-01,((21:4.302277e-01,49:2.640660e-01):3.988805e-01,55:9.220854e-01):3.107833e-01):2.398020e-01):2.274675e-01):1.388146e-01):2.509403e-01,(((15:1.707227e-01,44:2.047917e-01):1.519679e-01,24:2.504515e-01):2.129819e-01,(28:1.195784e-01,43:1.753037e-01):3.575881e-01):5.892750e-01):4.704338e-02,54:1.350665e+00):7.691276e-02,((13:1.171001e+00,(6:1.463713e-01,12:1.066157e+00):1.647797e+00):6.011540e-01,((36:5.181549e-01,10:5.309979e-01):3.407490e-01,11:3.604923e+00):2.474379e-01):3.158351e-01):2.133477e-01):2.947063e-01):1.089666e-01):9.762958e-02,1:8.521931e-01);
   tree gen.2907500 = [&U] ((((((43:1.809043e-01,28:9.585942e-02):4.020890e-01,(24:2.136504e-01,(15:1.943587e-01,44:1.545349e-01):1.208942e-01):1.688294e-01):6.022645e-01,((((((66:6.045899e-02,38:1.549489e-02):7.039420e-02,27:2.294618e-01):4.097313e-01,41:3.707387e-01):6.165465e-01,(((39:1.167760e-01,25:2.118674e-01):1.820407e-01,40:1.839013e-01):5.508649e-01,((21:3.986734e-01,49:2.516573e-01):2.898086e-01,55:7.706339e-01):1.943033e-01):1.986292e-01):2.443311e-01,((63:1.453318e+00,(((29:9.424869e-02,59:4.551674e-02):5.880169e-01,(34:7.682118e-01,(47:6.141043e-01,((74:3.165688e-01,61:3.776516e-01):3.582410e-01,(((64:1.532832e-01,73:2.687331e-01):1.440287e-01,(35:4.605649e-01,65:6.253207e-01):1.497093e-01):1.123431e-01,26:7.503587e-01):1.735277e-01):9.063797e-02):1.272136e-01):1.003063e-01):1.569763e-01,31:6.302818e-01):5.250245e-01):2.577606e-01,(((53:7.354463e-01,(((19:1.853802e-01,18:1.759124e-01):1.063872e-01,42:3.303191e-01):2.073039e-01,23:4.863235e-01):5.918360e-01):1.918650e-01,(20:4.242968e-01,(52:3.177176e-01,48:4.047119e-01):2.126852e-01):4.764726e-01):5.122959e-01,(((68:2.127000e+00,((69:2.028410e+00,(5:9.244147e-01,33:1.905379e+00):8.173478e-01):5.332113e-01,(3:5.232321e-01,4:4.686103e-01):1.339100e+00):3.456212e-01):4.208202e-01,((32:6.833846e-01,58:1.011485e+00):1.144101e+00,62:2.310404e+00):2.290453e-01):3.700738e-01,(72:9.420855e-01,((((30:3.502481e-01,2:2.120709e-01):2.025798e-01,9:1.941639e-01):1.467236e-01,(8:3.569949e-01,7:4.231161e-01):2.766407e-01):8.121465e-02,((45:7.805936e-03,(51:5.028817e-03,46:1.050636e-03):1.030601e-02):1.430579e-01,(56:1.294614e-01,75:6.652589e-02):5.025239e-02):2.830168e-01):5.168293e-01):7.972205e-01):1.017460e+00):1.937495e-01):9.007907e-02):1.910800e-01,54:1.259785e+00):2.910053e-02):1.829224e-01,((13:1.478569e+00,(12:8.578227e-01,6:2.070828e-01):1.272690e+00):2.853065e-01,((36:3.867948e-01,10:4.177068e-01):2.782215e-01,11:3.624393e+00):1.837184e-01):3.818548e-01):1.318189e-01,(70:4.881878e-01,(22:3.842379e-01,50:3.952402e-01):3.263543e-01):5.968788e-01):1.568100e-01,(((60:8.271921e-02,16:6.691940e-02):6.640474e-02,67:1.318048e-01):4.283516e-01,(57:4.898109e-01,(((71:3.036699e-01,37:3.054940e-01):9.391963e-02,14:2.558606e-01):2.922538e-01,17:5.179173e-01):1.264865e-01):1.084862e-01):1.256888e-01,1:8.293719e-01);
   tree gen.2908000 = [&U] (57:4.971510e-01,((17:6.107341e-01,((71:2.849871e-01,37:3.089486e-01):9.756700e-02,14:2.288585e-01):2.796100e-01):8.055595e-02,((67:1.382719e-01,(60:6.852845e-02,16:8.594996e-02):3.028813e-02):4.309267e-01,(((50:3.428203e-01,22:4.906127e-01):4.036064e-01,70:5.429732e-01):5.433885e-01,((((63:1.462652e+00,(31:6.870009e-01,((34:7.202663e-01,(47:7.123729e-01,((26:7.764741e-01,((65:4.602916e-01,35:4.501420e-01):6.633002e-02,(73:2.985713e-01,64:1.869318e-01):1.839826e-01):1.421374e-01):1.015067e-01,(74:3.813409e-01,61:3.314770e-01):3.463701e-01):1.105359e-01):1.646262e-01):1.499063e-01,(59:7.320073e-02,29:6.642108e-02):7.616343e-01):1.075005e-01):3.835061e-01):3.565183e-01,((((53:7.692448e-01,(((18:2.095977e-01,19:2.474519e-01):1.270605e-01,42:2.479724e-01):3.369494e-01,23:5.490842e-01):5.149462e-01):2.183395e-01,(20:3.122939e-01,(48:2.953439e-01,52:3.953984e-01):2.804257e-01):4.349853e-01):4.470245e-01,((((58:1.144492e+00,32:8.857641e-01):1.685191e+00,(((33:1.611671e+00,5:1.407428e+00):7.345735e-01,69:2.034706e+00):4.305538e-01,(3:4.672373e-01,4:5.612708e-01):1.630732e+00):4.320288e-01):1.636310e-02,(68:2.700238e+00,62:2.476160e+00):4.992625e-01):4.721755e-01,(72:1.011096e+00,(((7:3.818863e-01,8:3.440479e-01):3.082054e-01,((2:2.612784e-01,30:3.577073e-01):1.799705e-01,9:2.559759e-01):1.429759e-01):1.369481e-01,((45:1.115012e-02,(46:4.484397e-03,51:2.699041e-03):1.321346e-02):1.648771e-01,(75:1.082403e-01,56:1.005764e-01):7.280275e-02):2.299324e-01):5.355642e-01):1.111846e+00):8.418034e-01):2.862304e-01,((41:3.853068e-01,(27:1.931257e-01,(66:5.613594e-02,38:2.300157e-02):1.262194e-01):3.404169e-01):6.464530e-01,(((39:1.344810e-01,25:2.062571e-01):1.746566e-01,40:2.859579e-01):5.695054e-01,((21:4.424445e-01,49:1.822176e-01):2.928454e-01,55:8.941852e-01):3.013797e-01):2.325461e-01):3.336048e-01):4.335385e-02):2.474643e-01,(54:1.309797e+00,(((15:1.655570e-01,44:1.985951e-01):1.473697e-01,24:2.428734e-01):1.685004e-01,(28:1.159603e-01,43:1.353104e-01):3.626254e-01):5.167079e-01):6.722253e-02):2.211040e-01,((13:1.539721e+00,(6:2.546131e-01,12:1.033898e+00):1.383113e+00):3.056948e-01,((36:5.072545e-01,10:5.149311e-01):3.056953e-01,11:3.709443e+00):3.122099e-01):4.362114e-01):9.799954e-02):2.080863e-01):1.224098e-01):4.600864e-03,1:8.264078e-01);
   tree gen.2908500 = [&U] (57:4.758758e-01,((17:5.405040e-01,((71:2.863474e-01,37:3.104233e-01):9.803271e-02,14:2.299509e-01):2.244333e-01):1.283745e-01,((67:1.014912e-01,(60:1.030053e-01,16:6.038713e-02):6.717831e-02):4.653337e-01,(((50:3.444567e-01,22:4.929546e-01):4.055329e-01,70:5.455650e-01):5.459823e-01,((((63:1.469634e+00,((59:7.355014e-02,29:6.673812e-02):7.652698e-01,((34:7.237043e-01,(47:7.157732e-01,((26:7.801804e-01,((65:4.624887e-01,35:4.522906e-01):6.664663e-02,(73:2.999964e-01,64:1.878241e-01):1.848608e-01):2.396932e-01):9.712780e-02,(74:3.317879e-01,61:3.330592e-01):3.496153e-01):1.262579e-01):2.093661e-01):1.506219e-01,31:6.902801e-01):4.445202e-02):3.853367e-01):3.582200e-01,((((53:7.729166e-01,(((18:2.105982e-01,19:2.144823e-01):1.276670e-01,42:2.491561e-01):3.620486e-01,23:5.517051e-01):4.763270e-01):2.193817e-01,(20:3.399894e-01,(48:2.967536e-01,52:3.972857e-01):2.817642e-01):3.730920e-01):4.491583e-01,((((58:1.149955e+00,32:8.899921e-01):1.693235e+00,(68:2.713127e+00,62:2.556390e+00):5.016456e-01):4.906897e-02,(((33:1.619364e+00,5:1.414146e+00):1.183771e+00,69:1.998105e+00):4.326090e-01,(3:4.694675e-01,4:5.639499e-01):1.638516e+00):3.624277e-01):4.744293e-01,(72:1.015922e+00,(((7:3.837091e-01,8:4.226196e-01):2.643127e-01,((2:2.625255e-01,30:3.594148e-01):1.855243e-01,9:2.571977e-01):1.436584e-01):1.376018e-01,((45:1.120335e-02,(46:2.626257e-03,51:2.711924e-03):8.600407e-03):1.656641e-01,(75:1.087570e-01,56:1.010565e-01):2.925232e-02):2.608621e-01):5.381206e-01):1.117153e+00):8.458216e-01):2.875967e-01,((41:3.904817e-01,(27:1.940476e-01,(66:5.640390e-02,38:3.824772e-02):1.268219e-01):3.420418e-01):6.495387e-01,(((39:1.351229e-01,25:2.072416e-01):1.014779e-01,40:2.873229e-01):5.722238e-01,((21:4.445564e-01,49:2.555758e-01):2.942432e-01,55:8.984534e-01):3.028183e-01):1.510497e-01):2.684404e-01):4.356079e-02):2.486456e-01,(54:1.316049e+00,(((15:1.663472e-01,44:1.995431e-01):1.480732e-01,24:2.440327e-01):1.693047e-01,(28:1.165138e-01,43:1.413365e-01):4.340137e-01):5.191743e-01):6.754340e-02):2.221594e-01,((13:1.547071e+00,((36:5.096758e-01,10:5.173890e-01):3.071545e-01,11:3.727149e+00):1.071387e-01):2.968768e-01,(6:2.542183e-01,12:1.038833e+00):1.325331e+00):4.382936e-01):9.846732e-02):2.090795e-01):9.692207e-02):5.150886e-02,1:8.107259e-01);
   tree gen.2909000 = [&U] (((((((43:1.597421e-01,28:9.219462e-02):2.824113e-01,(24:1.995133e-01,(15:1.589376e-01,44:2.093635e-01):1.214193e-01):2.087651e-01):4.817805e-01,(((((66:4.703346e-02,38:4.117701e-02):9.594275e-02,27:2.279267e-01):4.349910e-01,41:3.852535e-01):5.308824e-01,(((39:1.123115e-01,25:2.238460e-01):1.642085e-01,40:1.768706e-01):4.015993e-01,((21:3.231557e-01,49:3.176921e-01):4.418099e-01,55:8.072838e-01):1.868749e-01):1.334395e-01):3.653163e-01,((63:1.397756e+00,((((47:5.906265e-01,((74:3.641400e-01,61:2.948565e-01):3.445451e-01,(((64:1.474230e-01,73:2.584592e-01):1.453319e-01,(35:4.429570e-01,65:5.597298e-01):9.314660e-02):1.155096e-01,26:6.847364e-01):1.464509e-01):1.059213e-01):1.576523e-01,(29:9.463551e-02,59:5.926700e-02):6.608603e-01):7.736935e-02,34:6.170575e-01):7.526547e-02,31:6.340872e-01):3.638312e-01):3.015951e-01,(((53:7.073294e-01,(((19:1.782929e-01,18:1.691871e-01):1.273964e-01,42:3.176907e-01):2.579288e-01,23:4.677309e-01):6.181133e-01):1.845298e-01,(20:4.080755e-01,(52:3.374514e-01,48:2.539179e-01):2.405960e-01):3.779338e-01):5.374443e-01,(((68:2.183556e+00,((69:1.950862e+00,(5:1.729166e+00,33:1.832535e+00):7.860998e-01):6.960116e-01,(3:5.032285e-01,4:5.696380e-01):1.305495e+00):1.225638e-01):2.300623e-01,((32:1.109405e+00,58:1.060524e+00):1.100360e+00,62:2.966425e+00):9.825126e-02):3.210235e-01,(72:9.060686e-01,((((30:3.776434e-01,2:2.356235e-01):1.618181e-01,9:1.867409e-01):1.444251e-01,(8:3.294170e-01,7:4.523751e-01):2.444002e-01):1.619499e-01,((45:4.779692e-03,(51:2.182236e-03,46:1.959053e-03):1.755954e-02):1.375886e-01,(56:1.245119e-01,75:6.398254e-02):4.833119e-02):2.721968e-01):4.970704e-01):7.667420e-01):1.125994e+00):1.513706e-01):7.143935e-02):2.252045e-01):6.987241e-02,54:1.211622e+00):1.882712e-01,(((36:3.595507e-01,10:5.586194e-01):2.660834e-01,11:3.485829e+00):3.348189e-01,(13:1.075635e+00,(12:8.250273e-01,6:2.884734e-01):1.224034e+00):4.602939e-01):3.315497e-01):1.693719e-01,(70:4.695239e-01,(22:3.695481e-01,50:3.801298e-01):4.231849e-01):5.740596e-01):1.773587e-01,(((((71:2.209345e-01,37:2.938146e-01):7.673525e-02,14:2.460788e-01):2.744155e-01,17:4.981168e-01):9.852669e-02,((60:8.385260e-02,16:6.893985e-02):6.455673e-02,67:9.261985e-02):4.285862e-01):9.114820e-02,57:4.710850e-01):1.336259e-01,1:7.976642e-01);
   tree gen.2909500 = [&U] (57:4.456601e-01,((17:5.061848e-01,((71:2.681658e-01,37:2.907130e-01):9.180814e-02,14:2.153502e-01):2.101829e-01):1.169075e-01,((67:1.165692e-01,(60:9.646499e-02,16:5.655285e-02):6.291283e-02):4.114249e-01,(((50:3.225854e-01,22:4.327751e-01):3.797837e-01,70:5.109244e-01):4.033170e-01,(((((63:1.376320e+00,(31:6.464509e-01,((34:6.929443e-01,(47:6.901226e-01,((26:7.221155e-01,((65:4.525524e-01,35:4.235725e-01):8.858801e-02,(73:2.755333e-01,64:1.758982e-01):1.655255e-01):1.171756e-01):1.017052e-01,(74:3.107211e-01,61:3.119117e-01):3.274165e-01):7.251425e-02):1.447126e-01):1.025799e-01,(59:8.371775e-02,29:6.250059e-02):7.084946e-01):6.388568e-02):3.608698e-01):3.494213e-01,((((53:6.930453e-01,(((18:1.377361e-01,19:2.008638e-01):1.244342e-01,42:2.837055e-01):2.622771e-01,23:5.166747e-01):5.705358e-01):2.054520e-01,(20:3.184018e-01,(48:2.779113e-01,52:3.720601e-01):2.638736e-01):4.820745e-01):2.794348e-01,(((((33:1.699265e+00,5:1.324355e+00):5.566012e-01,69:2.478179e+00):3.235533e-01,(3:4.396587e-01,4:4.875490e-01):1.540599e+00):3.999848e-01,((62:2.740858e+00,(58:1.076939e+00,32:8.334822e-01):1.177273e+00):3.484298e-01,68:2.225264e+00):2.149020e-01):2.179185e-01,(72:9.514162e-01,(((7:3.849159e-01,8:3.957854e-01):2.615211e-01,((2:2.458565e-01,30:3.365938e-01):1.737445e-01,9:2.113442e-01):1.406633e-01):1.288648e-01,((45:1.049199e-02,(46:3.020013e-03,51:3.054382e-03):1.086839e-02):1.484985e-01,(75:8.906695e-02,56:1.051229e-01):6.755615e-02):2.744146e-01):5.039527e-01):8.983128e-01):7.921162e-01):2.977341e-01,((41:3.656881e-01,(27:1.424821e-01,(66:5.282254e-02,38:3.581919e-02):1.187693e-01):3.494718e-01):6.082963e-01,(((39:1.265433e-01,25:1.940828e-01):9.503454e-02,40:2.690794e-01):5.358905e-01,((21:4.353761e-01,49:2.393480e-01):2.755603e-01,55:8.414062e-01):1.843904e-01):1.531038e-01):2.513958e-01):1.085886e-01):2.046207e-01,54:1.232486e+00):6.498699e-02,(((15:1.588291e-01,44:1.868731e-01):1.212431e-01,24:2.285379e-01):1.671148e-01,(28:1.091157e-01,43:1.323624e-01):4.064560e-01):4.879602e-01):9.899431e-02,((13:1.448840e+00,((36:3.954598e-01,10:4.845375e-01):5.218725e-01,11:3.490494e+00):1.599547e-02):7.867178e-02,(6:3.183391e-01,12:8.372154e-01):1.392271e+00):3.572115e-01):1.412250e-01):2.642438e-01):1.050174e-01):4.085477e-02,1:9.118473e-01);
   tree gen.2910000 = [&U] ((57:4.295250e-01,(17:4.878584e-01,((71:2.768495e-01,37:2.801878e-01):8.848423e-02,14:2.075535e-01):1.891123e-01):1.152339e-01):5.055337e-02,((67:1.123488e-01,(60:9.297249e-02,16:5.450536e-02):6.063508e-02):3.965294e-01,(((50:3.109063e-01,22:4.171065e-01):3.660336e-01,70:4.924264e-01):4.188241e-01,((54:1.187864e+00,((((15:1.530787e-01,44:1.801074e-01):1.135229e-01,24:2.202637e-01):1.209672e-01,(28:1.051652e-01,43:1.275702e-01):3.917403e-01):4.807687e-01,((63:1.326490e+00,(31:6.872001e-01,((34:7.088525e-01,(47:8.013358e-01,((26:6.959714e-01,((65:4.361678e-01,35:4.082371e-01):6.460214e-02,(73:2.745370e-01,64:1.695298e-01):1.595326e-01):1.294329e-01):1.927689e-01,(74:2.994715e-01,61:3.006189e-01):3.155624e-01):5.441135e-02):2.077213e-01):9.886601e-02,(59:8.068676e-02,29:6.023776e-02):6.828437e-01):1.042837e-01):2.915259e-01):3.367705e-01,((((53:6.679537e-01,(((18:1.327493e-01,19:1.935915e-01):1.199291e-01,42:2.734340e-01):2.527814e-01,23:4.979685e-01):5.498796e-01):1.980137e-01,(20:3.068741e-01,(48:2.478144e-01,52:3.585897e-01):2.543201e-01):3.922215e-01):2.811961e-01,(((((33:1.637743e+00,5:1.276407e+00):5.364495e-01,69:1.973788e+00):3.118391e-01,(3:4.237409e-01,4:4.698974e-01):1.422146e+00):6.090350e-01,((62:2.641625e+00,68:2.144698e+00):3.358149e-01,(58:1.037948e+00,32:8.033060e-01):1.134650e+00):2.629749e-02):2.897028e-01,(72:8.770861e-01,(((7:3.272563e-01,8:3.814561e-01):2.520528e-01,((2:2.369553e-01,30:3.244074e-01):1.674541e-01,9:2.036925e-01):1.355706e-01):1.241993e-01,((45:1.011213e-02,(46:2.910674e-03,51:2.747278e-03):1.047490e-02):1.431221e-01,(75:8.584229e-02,56:1.013170e-01):6.511029e-02):2.644794e-01):5.765213e-01):8.657895e-01):7.634378e-01):2.869546e-01,((41:3.524484e-01,(27:1.373236e-01,(66:5.091010e-02,38:3.452236e-02):1.144693e-01):3.255958e-01):5.847689e-01,(((39:1.219618e-01,25:1.870561e-01):9.159382e-02,40:2.593374e-01):5.164887e-01,((21:3.675502e-01,49:2.306825e-01):4.243460e-01,55:8.109432e-01):2.208106e-01):1.475606e-01):2.422940e-01):1.046572e-01):1.935674e-01):6.043730e-02):9.541023e-02,((6:3.068137e-01,12:7.798782e-01):1.300399e+00,(11:3.424412e+00,(13:1.396385e+00,(36:4.010060e-01,10:4.669949e-01):5.029782e-01):4.847441e-02):2.655180e-02):2.510570e-01):1.264525e-01):2.546769e-01):1.012152e-01,1:8.819455e-01);
   tree gen.2910500 = [&U] ((((((((((66:4.941588e-02,38:1.814727e-02):1.042710e-01,27:1.632428e-01):4.570249e-01,41:4.047680e-01):5.577736e-01,(((39:9.967082e-02,25:2.351847e-01):1.725263e-01,40:1.858297e-01):4.687402e-01,((21:3.395247e-01,49:3.337844e-01):4.564521e-01,55:8.481757e-01):1.654060e-01):1.600020e-01):2.989581e-01,((63:1.468557e+00,((((47:6.205439e-01,((74:3.825850e-01,61:3.097921e-01):3.619976e-01,(((64:1.548906e-01,73:2.816115e-01):1.306486e-01,(35:4.157632e-01,65:5.379492e-01):8.896341e-02):1.438257e-01,26:7.194209e-01):8.407437e-02):9.990897e-02):2.454792e-01,34:6.483138e-01):6.695709e-02,(29:8.675873e-02,59:6.226909e-02):6.943353e-01):7.907795e-02,31:6.662061e-01):3.822606e-01):3.168720e-01,(((53:8.775451e-01,(((19:2.106759e-01,18:1.661571e-01):1.338495e-01,42:3.337829e-01):2.383010e-01,23:4.418543e-01):3.435894e-01):1.786248e-01,(20:3.588521e-01,(52:4.592007e-01,48:2.683252e-01):2.170584e-01):4.728248e-01):3.472413e-01,(((68:2.105383e+00,((69:2.049681e+00,(5:1.843186e+00,33:1.112088e+00):8.259187e-01):8.217845e-01,(3:5.287189e-01,4:5.182582e-01):1.371623e+00):6.902919e-01):1.831021e-01,((32:1.165600e+00,58:1.114244e+00):1.156098e+00,62:3.116686e+00):4.574165e-01):3.059285e-01,(72:9.519644e-01,((((30:3.967725e-01,2:2.475587e-01):1.700147e-01,9:2.104227e-01):1.484301e-01,(8:3.053829e-01,7:4.748213e-01):2.817755e-01):1.833265e-01,((45:8.393268e-03,(51:5.365073e-03,46:1.457741e-03):1.426747e-02):1.764839e-01,(56:1.160182e-01,75:7.630661e-02):3.144892e-02):2.859846e-01):5.222489e-01):8.055804e-01):1.183030e+00):2.336379e-01):2.312406e-02):2.242272e-01,54:1.272995e+00):2.470231e-02,((43:1.534276e-01,28:1.088860e-01):2.777415e-01,(24:2.096194e-01,(15:1.669884e-01,44:1.996495e-01):1.549109e-01):2.193398e-01):5.061844e-01):1.335330e-01,(((36:3.777633e-01,10:5.869156e-01):2.795615e-01,11:3.760589e+00):3.147915e-01,(13:1.607373e+00,(12:8.668180e-01,6:2.672788e-01):1.271473e+00):1.473018e-01):3.419333e-01):2.183962e-01,(70:4.933070e-01,(22:3.692696e-01,50:2.748545e-01):4.783205e-01):5.152586e-01):1.588021e-01,(((17:5.233483e-01,((71:2.321256e-01,37:3.086975e-01):8.062218e-02,14:2.245912e-01):2.883157e-01):1.035174e-01,57:5.965844e-01):4.157083e-02,((60:8.810005e-02,16:6.393615e-02):9.818261e-02,67:7.117277e-02):4.502957e-01):9.718756e-02,1:8.890112e-01);
   tree gen.2911000 = [&U] ((57:4.481361e-01,(17:5.089970e-01,((71:2.888452e-01,37:2.923281e-01):6.306724e-02,14:3.005309e-01):1.973064e-01):1.202269e-01):3.264427e-02,((67:1.172168e-01,(60:1.035700e-01,16:6.243266e-02):6.326236e-02):4.592865e-01,(((50:3.243776e-01,22:4.082475e-01):4.041616e-01,70:6.042949e-01):3.967003e-01,((54:1.275630e+00,((((15:1.597115e-01,44:1.871224e-01):1.184418e-01,24:2.443420e-01):1.262086e-01,(28:1.097220e-01,43:1.330977e-01):4.087142e-01):5.375661e-01,(((41:3.677198e-01,(27:1.440873e-01,(66:5.026947e-02,38:3.601819e-02):1.194292e-01):3.397037e-01):5.986604e-01,(((39:1.272463e-01,25:1.951611e-01):1.161421e-01,40:2.227654e-01):5.377142e-01,((21:3.323831e-01,49:2.406778e-01):4.427327e-01,55:7.555279e-01):1.956552e-01):1.644041e-01):3.153653e-01,((((53:6.968957e-01,(((18:2.025993e-01,19:2.019797e-01):1.584706e-01,42:2.852817e-01):1.927061e-01,23:5.195452e-01):5.423292e-01):2.065935e-01,(20:4.477555e-01,(48:3.582076e-01,52:3.741272e-01):1.645746e-01):3.362161e-01):2.933801e-01,(((((33:1.708705e+00,5:1.515011e+00):5.313405e-01,69:1.493204e+00):3.026696e-01,(3:4.421014e-01,4:4.902577e-01):1.483767e+00):6.354241e-01,((58:1.082922e+00,32:7.227120e-01):1.183813e+00,(62:2.634435e+00,68:2.159669e+00):4.653574e-01):6.409363e-02):3.022555e-01,(72:9.150897e-01,(((7:4.153542e-01,8:3.762270e-01):2.279420e-01,((2:3.016415e-01,30:3.384638e-01):1.949014e-01,9:2.125184e-01):1.332138e-01):1.295808e-01,((45:1.055028e-02,(46:2.749697e-03,51:4.104193e-03):2.149790e-02):1.493235e-01,(75:9.463334e-02,56:1.057070e-01):4.359306e-02):2.449134e-01):6.277218e-01):9.033035e-01):9.495246e-01):2.993882e-01,(63:1.439389e+00,(31:7.169760e-01,((34:7.395666e-01,(47:6.033468e-01,((26:7.181527e-01,((65:4.550666e-01,35:4.259257e-01):6.740131e-02,(73:2.387956e-01,64:1.768755e-01):2.197719e-01):1.243610e-01):1.188016e-01,(74:2.701679e-01,61:3.136446e-01):3.292356e-01):1.475411e-01):1.303925e-01):1.032081e-01,(59:8.418286e-02,29:6.977833e-02):7.124308e-01):1.088023e-01):2.886440e-01):2.128463e-01):1.091919e-01):2.082292e-01):7.239413e-02):9.954429e-02,(((6:2.300157e-01,12:9.396775e-01):1.462903e+00,11:3.572790e+00):6.760569e-02,(13:1.456889e+00,(36:3.559302e-01,10:4.872294e-01):5.303295e-01):2.790195e-02):4.225307e-01):1.387077e-01):2.657118e-01):4.108450e-02,1:9.201596e-01);
   tree gen.2911500 = [&U] ((((((((((66:5.133568e-02,38:1.885228e-02):1.471499e-01,27:1.695847e-01):3.419381e-01,41:4.204932e-01):6.773301e-01,(((39:1.172677e-01,25:1.843908e-01):1.792289e-01,40:1.930492e-01):4.869506e-01,((21:3.646331e-01,49:2.930607e-01):4.741852e-01,55:8.811272e-01):2.972848e-01):1.368327e-01):3.022480e-01,((63:1.525611e+00,((((47:6.446519e-01,((74:3.575184e-01,61:3.254748e-01):3.760612e-01,(((64:1.609080e-01,73:2.608658e-01):1.523406e-01,(35:4.319155e-01,65:5.588484e-01):8.467794e-02):1.377371e-01,26:7.473702e-01):9.507552e-02):1.404164e-01):2.014856e-01,34:7.153582e-01):1.043164e-01,(29:7.227312e-02,59:6.468823e-02):7.213101e-01):8.215011e-02,31:6.920880e-01):4.404616e-01):3.058150e-01,(((53:7.274577e-01,(((19:2.188606e-01,18:1.726123e-01):1.577084e-01,42:3.467503e-01):2.553880e-01,23:5.371110e-01):7.087892e-01):1.418101e-01,(20:3.727934e-01,(52:4.857800e-01,48:2.787496e-01):2.254911e-01):4.911940e-01):3.812226e-01,(((68:2.295429e+00,((69:1.987199e+00,(5:1.701952e+00,33:1.355506e+00):6.710610e-01):6.414274e-01,(3:5.492595e-01,4:5.383925e-01):1.161154e+00):6.241916e-01):3.295008e-01,((32:1.167925e+00,58:8.158776e-01):1.496414e+00,62:3.237768e+00):2.227697e-01):3.342956e-01,(72:9.889480e-01,((((30:3.095389e-01,2:2.918274e-01):1.572964e-01,9:2.443505e-01):1.721096e-01,(8:3.172469e-01,7:4.932680e-01):2.927224e-01):1.904487e-01,((45:1.152113e-02,(51:3.520787e-03,46:2.389836e-03):9.290610e-03):1.554846e-01,(56:1.205255e-01,75:6.582043e-02):2.972883e-02):3.117376e-01):5.425382e-01):8.368770e-01):1.228990e+00):2.455289e-01):2.721025e-02):2.088624e-01,((43:1.593882e-01,28:1.048485e-01):2.885317e-01,(24:2.177630e-01,(15:1.734759e-01,44:2.074058e-01):1.609292e-01):2.278611e-01):5.258496e-01):6.742301e-02,54:1.322451e+00):1.273505e-01,(((36:5.271715e-01,10:6.097172e-01):1.518624e-01,11:3.960147e+00):1.985746e-01,(13:1.669819e+00,(12:1.074795e+00,6:2.776625e-01):1.806601e+00):2.376828e-01):5.382529e-01):1.952026e-01,(70:5.237741e-01,(22:3.981372e-01,50:2.855326e-01):4.969031e-01):5.223636e-01):1.649716e-01,(((17:5.436803e-01,((71:2.411437e-01,37:3.206903e-01):1.067432e-01,14:2.348705e-01):3.086452e-01):1.064016e-01,57:6.197615e-01):4.318585e-02,((60:9.152272e-02,16:6.642006e-02):1.019970e-01,67:7.393781e-02):4.677896e-01):1.506883e-01,1:9.235491e-01);
   tree gen.2912000 = [&U] ((((((((((66:5.031115e-02,38:1.730679e-02):1.442132e-01,27:1.662002e-01):3.351139e-01,41:4.121012e-01):6.322137e-01,(((39:1.149274e-01,25:1.807109e-01):1.756519e-01,40:1.891964e-01):5.001196e-01,((21:3.573559e-01,49:2.872119e-01):4.647216e-01,55:8.635421e-01):2.913518e-01):1.341019e-01):3.213378e-01,((63:1.382813e+00,((((47:6.317863e-01,((74:3.503832e-01,61:3.189791e-01):3.685559e-01,(((64:1.851806e-01,73:2.556595e-01):1.493003e-01,(35:4.232956e-01,65:5.476953e-01):8.131658e-02):1.349882e-01,26:7.324546e-01):1.484439e-01):1.376140e-01):1.974644e-01,34:7.010815e-01):1.082296e-01,(29:7.083073e-02,59:6.339722e-02):7.069146e-01):1.207740e-01,31:6.782757e-01):4.316711e-01):2.997117e-01,(((53:7.129395e-01,(((19:2.144927e-01,18:1.891347e-01):1.776886e-01,42:2.685041e-01):2.502911e-01,23:5.263916e-01):4.709215e-01):4.099624e-01,(20:3.653534e-01,(52:4.760851e-01,48:2.731864e-01):2.209908e-01):4.813910e-01):3.736144e-01,(((68:2.494834e+00,((69:1.947539e+00,(5:1.667986e+00,33:1.328453e+00):9.144958e-01):3.303663e-01,(3:5.382977e-01,4:5.276475e-01):1.246926e+00):3.549442e-01):1.814240e-01,((32:1.139237e+00,58:7.995948e-01):1.273103e+00,62:3.173151e+00):2.183238e-01):3.276239e-01,(72:9.692111e-01,((((30:2.974617e-01,2:2.860032e-01):1.787814e-01,9:2.394739e-01):1.048725e-01,(8:3.109155e-01,7:3.631786e-01):2.928495e-01):1.399291e-01,((45:1.129120e-02,(51:3.450521e-03,46:8.824589e-04):9.105194e-03):1.523815e-01,(56:1.181201e-01,75:6.450682e-02):6.560690e-02):3.055161e-01):6.650623e-01):8.201751e-01):1.204463e+00):2.406287e-01):3.838345e-02):2.046941e-01,((43:1.562072e-01,28:1.027560e-01):2.827734e-01,(24:2.134170e-01,(15:1.700137e-01,44:2.032665e-01):1.577175e-01):2.670895e-01):4.507988e-01):7.545930e-02,54:1.296058e+00):1.248089e-01,(((36:5.166505e-01,10:5.975488e-01):1.488316e-01,11:3.881112e+00):1.946116e-01,(13:1.636494e+00,(12:1.053345e+00,6:1.192465e-01):1.724490e+00):2.489417e-01):3.905707e-01):1.913069e-01,(70:5.107542e-01,(22:3.901914e-01,50:2.798341e-01):3.838468e-01):5.119385e-01):1.728370e-01,(((17:5.328298e-01,((71:2.363310e-01,37:3.142901e-01):1.046129e-01,14:2.301831e-01):3.024854e-01):1.042781e-01,57:6.073927e-01):4.232397e-02,((60:8.969616e-02,16:7.444192e-02):9.996138e-02,67:7.682668e-02):4.584537e-01):1.476809e-01,1:8.144599e-01);
   tree gen.2912500 = [&U] (((17:5.161018e-01,((71:2.592063e-01,37:3.010882e-01):7.519595e-02,14:3.104897e-01):2.178280e-01):1.368131e-01,((67:1.068731e-01,(60:8.652382e-02,16:6.428260e-02):6.535869e-02):4.205184e-01,(((50:3.351266e-01,22:4.217756e-01):4.175543e-01,70:6.243195e-01):4.098458e-01,((54:1.131659e+00,((((15:1.691806e-01,44:1.689937e-01):1.146044e-01,24:2.865903e-01):1.004610e-01,(28:1.133578e-01,43:1.375082e-01):4.222578e-01):5.553794e-01,(((41:3.799050e-01,(27:1.488620e-01,(66:4.718677e-02,38:2.167710e-02):1.207837e-01):3.509605e-01):6.184983e-01,(((39:1.393788e-01,25:2.141201e-01):1.816750e-01,40:2.301472e-01):5.555325e-01,((21:3.676900e-01,49:2.486531e-01):4.497651e-01,55:7.061756e-01):1.785107e-01):1.698520e-01):2.957720e-01,((((53:7.199888e-01,(((18:2.060876e-01,19:2.086727e-01):1.500492e-01,42:2.947351e-01):1.611296e-01,23:5.367614e-01):5.348128e-01):2.134394e-01,(20:4.261312e-01,(48:2.729406e-01,52:3.365229e-01):2.022877e-01):3.788099e-01):3.192389e-01,((((58:1.189689e+00,32:8.121950e-01):1.324406e+00,62:2.721733e+00):4.734654e-01,(68:2.504402e+00,(((33:1.765327e+00,5:1.565214e+00):5.029378e-01,69:1.542685e+00):4.225364e-01,(3:4.567513e-01,4:5.609151e-01):1.432076e+00):7.023001e-01):3.685190e-02):3.051370e-01,(72:9.454131e-01,(((7:3.324227e-01,8:3.886940e-01):2.429106e-01,((2:3.116371e-01,30:3.496795e-01):1.180934e-01,9:2.195606e-01):2.082338e-01):1.153814e-01,((45:7.718873e-03,(46:2.840814e-03,51:5.771154e-03):1.562051e-02):1.542717e-01,(75:9.776922e-02,56:1.092098e-01):4.503761e-02):2.530291e-01):4.029945e-01):7.191060e-01):1.305280e+00):3.093091e-01,(63:1.487087e+00,(31:7.407345e-01,((34:6.462158e-01,(47:6.945889e-01,((26:7.419502e-01,((65:4.701462e-01,35:4.330321e-01):1.011023e-01,(73:2.976148e-01,64:1.588674e-01):2.156153e-01):1.187176e-01):9.626113e-02,(74:3.255524e-01,61:3.565780e-01):3.747047e-01):1.098768e-01):1.684020e-01):1.232155e-01,(59:8.697244e-02,29:7.209058e-02):7.360387e-01):4.461299e-02):3.503721e-01):2.643110e-01):4.194186e-02):1.651484e-01):5.912390e-02):3.520987e-02,(13:1.505166e+00,((11:3.691182e+00,(6:1.391066e-01,12:9.708157e-01):2.389210e+00):9.075182e-02,(36:3.494758e-01,10:6.808447e-01):4.163732e-01):1.283827e-02):4.876409e-01):2.482364e-01):2.408150e-01):1.244846e-01):2.742633e-03,57:5.331336e-01,1:9.517701e-01);
   tree gen.2913000 = [&U] ((((((((((66:3.842821e-02,38:1.741971e-02):1.451541e-01,27:1.365950e-01):3.418608e-01,41:4.458646e-01):6.975500e-01,(((39:1.156772e-01,25:1.818900e-01):1.767980e-01,40:2.283392e-01):5.033827e-01,((21:3.596876e-01,49:2.890859e-01):3.673559e-01,55:8.691765e-01):1.913704e-01):1.349768e-01):3.234345e-01,((63:1.391836e+00,((((47:6.359086e-01,((74:4.315588e-01,61:3.210604e-01):3.709607e-01,(((64:1.863888e-01,73:2.573277e-01):1.511686e-01,(35:4.260575e-01,65:5.512688e-01):1.233199e-01):9.263873e-02,26:7.372337e-01):1.494124e-01):9.735566e-02):2.284769e-01,34:7.056559e-01):1.089358e-01,(29:7.129288e-02,59:6.381087e-02):6.007407e-01):2.339433e-01,31:6.827013e-01):4.198575e-01):3.016673e-01,(((53:7.175912e-01,(((19:2.158922e-01,18:1.530587e-01):1.559456e-01,42:2.702560e-01):2.699691e-01,23:4.863163e-01):4.800179e-01):1.460944e-01,(20:3.677373e-01,(52:3.211217e-01,48:2.566823e-01):2.887227e-01):3.950827e-01):3.200222e-01,(((32:1.080932e+00,58:8.048120e-01):1.479604e+00,(62:3.193855e+00,(68:2.511112e+00,((69:2.233602e+00,(5:1.678869e+00,33:1.359250e+00):8.840659e-01):3.325218e-01,(3:4.542193e-01,4:5.310903e-01):1.255062e+00):2.523287e-01):3.282923e-01):1.908681e-01):3.297616e-01,(72:8.804920e-01,((((30:2.940069e-01,2:2.878693e-01):2.016165e-01,9:2.410364e-01):1.405591e-01,(8:4.948978e-01,7:3.655482e-01):2.691854e-01):2.041210e-01,((45:6.378186e-03,(51:3.473035e-03,46:1.047410e-03):9.164603e-03):1.554592e-01,(56:1.188908e-01,75:6.492771e-02):3.943352e-02):3.075095e-01):5.208978e-01):8.255265e-01):1.079653e+00):2.421988e-01):1.271482e-01):1.884211e-01,((43:1.572264e-01,28:1.034264e-01):2.846184e-01,(24:2.148095e-01,(15:1.711230e-01,44:2.045928e-01):1.587465e-01):2.285290e-01):4.648668e-01):1.167684e-01,54:1.304515e+00):9.520051e-02,(((36:4.091370e-01,10:4.754290e-01):3.797043e-01,11:3.685590e+00):1.958814e-01,(13:1.647171e+00,(12:1.104172e+00,6:3.263004e-02):1.739833e+00):2.505660e-01):3.931191e-01):2.665767e-01,(70:5.140867e-01,(22:3.687994e-01,50:3.006496e-01):3.989535e-01):5.152788e-01):1.697023e-01,(((17:5.363064e-01,((71:2.364402e-01,37:3.163408e-01):8.997519e-02,14:2.732653e-01):3.044591e-01):9.515808e-02,57:6.113558e-01):2.179492e-02,((60:1.053309e-01,16:8.107634e-02):4.751651e-02,67:9.559806e-02):4.614450e-01):1.518411e-01,1:8.197740e-01);
   tree gen.2913500 = [&U] (((((((63:1.395543e+00,((((47:6.376025e-01,((74:4.327084e-01,61:3.219156e-01):3.719488e-01,(((64:1.868853e-01,73:2.580131e-01):1.501499e-01,(35:4.271924e-01,65:5.527373e-01):1.236484e-01):1.523580e-01,26:7.391975e-01):1.484383e-01):8.623934e-02):2.290855e-01,34:7.075355e-01):1.092259e-01,(29:7.148279e-02,59:6.398085e-02):6.023409e-01):1.399708e-01,31:6.845198e-01):4.209759e-01):3.127198e-01,(((((66:3.853057e-02,38:2.640874e-02):1.455408e-01,27:1.369589e-01):3.427715e-01,41:4.470522e-01):6.994080e-01,(((39:1.159854e-01,25:1.823745e-01):1.772689e-01,40:2.289474e-01):5.047236e-01,((21:3.606457e-01,49:2.362166e-01):4.152537e-01,55:8.714918e-01):1.918802e-01):1.353364e-01):3.242960e-01,(((53:7.195027e-01,(((19:2.164673e-01,18:1.534664e-01):1.384153e-01,42:2.709759e-01):2.706882e-01,23:4.590000e-01):4.812965e-01):2.783039e-01,(20:3.687168e-01,(52:3.219771e-01,48:2.573660e-01):2.894918e-01):3.961351e-01):3.208746e-01,(((68:2.517801e+00,((69:2.239552e+00,(5:1.683341e+00,33:1.362871e+00):7.387415e-01):5.787389e-01,(3:4.554292e-01,4:5.325050e-01):1.537143e+00):4.162930e-01):2.571455e-01,(62:3.202362e+00,(32:1.027806e+00,58:8.069558e-01):1.483546e+00):7.413596e-02):3.306400e-01,(72:8.828374e-01,((((30:2.947901e-01,2:2.886361e-01):2.021535e-01,9:2.416784e-01):1.409335e-01,(8:4.962161e-01,7:3.665219e-01):2.699024e-01):1.719683e-01,((45:4.874238e-03,(51:3.472103e-03,46:1.753375e-03):1.647901e-02):1.558733e-01,(56:1.192075e-01,75:6.510066e-02):5.838310e-02):2.086728e-01):5.222853e-01):8.277255e-01):1.082529e+00):2.428439e-01):9.555376e-02):1.889230e-01,((43:1.576452e-01,28:1.037019e-01):2.853765e-01,(24:2.153817e-01,(15:1.715789e-01,44:2.051378e-01):1.596568e-01):2.114292e-01):4.661050e-01):1.065073e-01,54:1.307989e+00):9.986037e-02,(((36:4.102268e-01,10:4.766954e-01):3.821282e-01,11:3.695407e+00):1.939509e-01,(13:1.651559e+00,(12:1.107114e+00,6:3.271696e-02):1.744467e+00):1.598956e-01):3.941663e-01):1.969927e-01,(70:5.285727e-01,(22:3.697818e-01,50:3.014504e-01):4.000162e-01):4.753181e-01):2.362019e-01,(((17:4.948972e-01,((71:2.648331e-01,37:3.171834e-01):5.725091e-02,14:3.626685e-01):2.977538e-01):1.326410e-01,57:6.129842e-01):3.257687e-02,((60:1.056115e-01,16:5.236621e-02):4.764308e-02,67:1.040489e-01):4.626741e-01):9.706805e-02,1:8.219577e-01);
   tree gen.2914000 = [&U] ((((((50:3.313936e-01,22:3.975688e-01):5.041874e-01,70:6.668695e-01):4.425037e-01,((54:1.070579e+00,(((((41:3.593999e-01,(27:1.758052e-01,(66:4.463991e-02,38:2.500976e-02):1.142645e-01):3.012530e-01):5.851153e-01,(((39:9.033516e-02,25:2.303538e-01):1.134150e-01,40:2.177252e-01):5.255481e-01,((21:4.239843e-01,49:2.352323e-01):4.299120e-01,55:8.441315e-01):2.466852e-01):1.982491e-01):2.179998e-01,(((53:6.811280e-01,(((18:1.672159e-01,19:1.974098e-01):1.364882e-01,42:2.427532e-01):1.982953e-01,23:4.845286e-01):4.855443e-01):1.964308e-01,(20:4.031312e-01,(48:3.319371e-01,52:3.243048e-01):1.832353e-01):3.367656e-01):3.439100e-01,((72:8.943852e-01,(((7:3.585454e-01,8:3.677146e-01):3.340753e-01,((2:2.620689e-01,30:3.308058e-01):1.752959e-01,9:2.373485e-01):1.728748e-01):1.098185e-01,((45:1.100647e-02,(46:2.038872e-03,51:2.921594e-03):6.094411e-03):1.459450e-01,(75:9.390629e-02,56:1.145476e-01):4.294796e-02):2.230872e-01):4.485940e-01):6.802929e-01,(62:2.574830e+00,(68:1.804496e+00,((((33:1.670045e+00,5:1.371686e+00):4.871171e-01,69:2.082925e+00):5.287817e-01,(3:3.767025e-01,4:5.306402e-01):1.512158e+00):6.643940e-01,(58:1.144779e+00,32:8.607159e-01):1.397295e+00):1.180693e-02):2.559267e-01):2.768518e-01):8.583429e-01):2.740633e-01):1.592359e-01,(63:1.406822e+00,(31:7.007540e-01,((34:6.499104e-01,(47:6.570990e-01,((26:7.019040e-01,((65:5.476382e-01,35:4.625518e-01):9.355299e-02,(73:2.815513e-01,64:1.601370e-01):2.037950e-01):8.856755e-02):4.096649e-02,(74:3.079810e-01,61:3.128642e-01):3.544803e-01):1.388440e-01):3.188558e-01):4.833146e-02,(59:8.227818e-02,29:4.666144e-02):6.338533e-01):6.397426e-02):4.025776e-01):2.779914e-01):1.360634e-01,(((15:1.600493e-01,44:1.598724e-01):1.762806e-01,24:2.124640e-01):1.040490e-01,(28:1.072394e-01,43:1.300863e-01):3.994668e-01):5.254033e-01):6.497999e-02):5.357011e-02,((11:3.491953e+00,(36:3.286308e-01,10:6.440967e-01):4.012818e-01):3.191220e-02,(13:1.254452e+00,(6:3.167817e-01,12:5.505008e-01):1.814396e+00):2.588769e-01):4.603118e-01):1.695332e-01):2.278172e-01,(67:1.039405e-01,(60:8.185377e-02,16:6.835784e-02):8.040818e-02):4.132582e-01):1.590866e-01,(17:4.425905e-01,((71:2.452158e-01,37:2.809766e-01):6.379002e-02,14:2.937313e-01):2.169083e-01):1.278099e-01):2.114441e-02,57:5.043582e-01,1:9.124355e-01);
   tree gen.2914500 = [&U] (((((((63:1.502348e+00,((((47:7.268549e-01,((74:4.658248e-01,61:3.473418e-01):4.004151e-01,(((64:1.799610e-01,73:2.777596e-01):1.616412e-01,(35:4.598866e-01,65:5.950398e-01):1.331115e-01):1.493292e-01,26:7.957703e-01):1.193301e-01):1.162329e-01):2.245781e-01,34:7.616852e-01):1.227784e-01,(29:7.695356e-02,59:6.887748e-02):6.484397e-01):1.213570e-01,31:7.369080e-01):6.089664e-01):2.928564e-01,(((((66:4.147942e-02,38:2.484354e-02):1.944071e-01,27:1.474407e-01):3.690047e-01,41:4.812664e-01):7.529357e-01,(((39:1.248621e-01,25:1.963321e-01):1.908358e-01,40:2.464694e-01):5.433515e-01,((21:4.905680e-01,49:2.740774e-01):3.780587e-01,55:1.011022e+00):1.880969e-01):1.881440e-01):3.491153e-01,(((53:7.745682e-01,(((19:2.198945e-01,18:2.316779e-01):1.490086e-01,42:2.917144e-01):2.914047e-01,23:4.819779e-01):5.181315e-01):2.996033e-01,(20:3.969357e-01,(52:3.466189e-01,48:3.818082e-01):2.400306e-01):4.264524e-01):3.454321e-01,((62:3.447448e+00,((68:2.710495e+00,((69:2.410951e+00,(5:1.644700e+00,33:1.643448e+00):8.626322e-01):6.930289e-01,(3:4.902845e-01,4:5.732591e-01):1.231278e+00):4.481530e-01):1.374906e-01,(32:1.106466e+00,58:9.962082e-01):1.597085e+00):7.638955e-02):4.739696e-01,(72:9.504034e-01,((((30:3.959937e-01,2:3.107263e-01):2.176249e-01,9:2.601748e-01):1.878335e-01,(8:5.341929e-01,7:3.945729e-01):3.019973e-01):1.881519e-01,((45:1.075749e-02,(51:3.737833e-03,46:1.661045e-03):1.059017e-02):1.660512e-01,(56:1.186480e-01,75:8.021874e-02):4.552449e-02):3.068203e-01):5.680534e-01):8.910736e-01):1.241834e+00):3.141559e-01):8.593326e-02):3.244373e-01,((43:1.697103e-01,28:1.031210e-01):4.008991e-01,(24:2.318655e-01,(15:1.847103e-01,44:2.208375e-01):1.718757e-01):2.276105e-01):5.017774e-01):2.273108e-02,54:1.408093e+00):1.109914e-01,((((36:4.416226e-01,10:5.131783e-01):4.602677e-01,13:1.777957e+00):1.211977e-01,11:3.978227e+00):9.458942e-02,(12:1.191844e+00,6:3.522088e-02):1.877976e+00):3.222523e-01):2.120690e-01,(70:5.690258e-01,(22:3.980822e-01,50:3.072581e-01):4.306306e-01):5.116956e-01):2.542791e-01,(((17:5.327731e-01,((71:2.851015e-01,37:3.414584e-01):6.163248e-02,14:3.753276e-01):3.205418e-01):1.082214e-01,57:5.745645e-01):7.523476e-02,((60:1.136942e-01,16:6.072673e-02):5.128934e-02,67:1.120120e-01):4.980839e-01):1.044969e-01,1:8.848644e-01);
   tree gen.2915000 = [&U] ((17:5.257825e-01,((71:2.558083e-01,37:2.874887e-01):6.526846e-02,14:3.005390e-01):2.219355e-01):6.635564e-02,(57:5.160475e-01,((((50:3.390742e-01,22:4.067831e-01):5.158728e-01,70:6.823253e-01):4.527595e-01,((54:1.095391e+00,(((((41:3.677296e-01,(27:1.798798e-01,(66:3.525322e-02,38:3.506178e-02):1.169128e-01):3.082351e-01):6.379413e-01,(((39:9.242882e-02,25:2.494214e-01):1.118990e-01,40:2.227713e-01):5.377286e-01,((21:4.338109e-01,49:2.406842e-01):4.398759e-01,55:8.636956e-01):2.524025e-01):2.477755e-01):1.993945e-01,(((53:6.969143e-01,(((18:1.710914e-01,19:2.019851e-01):1.396515e-01,42:2.483794e-01):2.028912e-01,23:6.352322e-01):4.967975e-01):2.009834e-01,(20:3.803167e-01,(48:3.350480e-01,52:3.318211e-01):2.028964e-01):3.445707e-01):4.186332e-01,((72:9.151141e-01,(((7:2.996625e-01,8:3.762370e-01):2.656939e-01,((2:2.681428e-01,30:3.254528e-01):1.545143e-01,9:1.903570e-01):1.768814e-01):1.123637e-01,((45:1.084461e-02,(46:2.546036e-03,51:4.461376e-03):1.828949e-02):1.645397e-01,(75:9.582627e-02,56:1.172024e-01):3.025588e-02):2.282577e-01):4.367236e-01):6.960598e-01,(((62:2.358590e+00,68:1.846318e+00):3.893346e-01,(((33:1.791195e+00,5:1.403478e+00):6.311029e-01,69:2.476126e+00):4.529371e-01,(3:3.854332e-01,4:4.938160e-01):1.547205e+00):5.044429e-01):1.824692e-02,(58:1.031088e+00,32:6.776733e-01):1.287265e+00):2.832683e-01):9.587149e-01):2.565802e-01):1.854970e-01,(63:1.439428e+00,((59:8.418511e-02,29:4.542636e-02):6.485439e-01,((34:6.649732e-01,(47:6.723284e-01,((26:7.181718e-01,((65:4.965394e-01,35:4.732722e-01):9.458236e-02,(73:2.880768e-01,64:1.638484e-01):1.944380e-01):9.062025e-02):9.313711e-02,(74:3.151189e-01,61:3.201154e-01):3.626960e-01):1.237573e-01):1.794753e-01):6.583231e-02,31:7.169951e-01):2.318677e-02):3.484506e-01):2.844343e-01):1.392169e-01,(((15:1.637587e-01,44:1.575143e-01):1.803662e-01,24:2.173882e-01):1.997588e-01,(28:1.097249e-01,43:1.331013e-01):4.087251e-01):5.375804e-01):5.581604e-02):5.751590e-02,(((13:1.283526e+00,(6:3.241237e-01,12:5.632595e-01):1.856447e+00):2.404269e-01,(36:4.566732e-01,10:4.255194e-01):5.362563e-01):3.122502e-02,11:3.572885e+00):2.899753e-01):2.306195e-01):2.504452e-01,(67:1.099437e-01,(60:8.375086e-02,16:6.994215e-02):5.061222e-02):4.315899e-01):1.151445e-01):2.407660e-02,1:9.432107e-01);
   tree gen.2915500 = [&U] ((17:5.501832e-01,((71:2.676800e-01,14:3.144865e-01):1.749840e-02,37:3.008306e-01):2.322352e-01):1.462303e-01,(57:5.051326e-01,((((50:3.548101e-01,22:4.352893e-01):3.055318e-01,70:4.882264e-01):4.737713e-01,((54:1.146227e+00,(((((41:3.847953e-01,(27:1.882277e-01,(66:3.688927e-02,38:3.359744e-02):1.053397e-01):3.366304e-01):6.675471e-01,(((39:1.276701e-01,25:2.609967e-01):1.930336e-01,40:2.331098e-01):5.626837e-01,((21:4.539433e-01,49:2.518540e-01):4.543744e-01,55:8.867689e-01):2.403810e-01):1.858477e-01):3.289684e-01,(((53:7.292569e-01,(((18:1.790315e-01,19:1.698796e-01):1.659038e-01,42:2.599063e-01):2.123070e-01,23:6.647123e-01):5.198531e-01):2.419889e-01,(20:3.979666e-01,(48:3.505970e-01,52:3.472203e-01):2.123124e-01):3.605617e-01):3.503582e-01,((72:9.575830e-01,(((7:3.135694e-01,8:3.936975e-01):3.394825e-01,((2:2.805869e-01,30:3.405566e-01):1.616851e-01,9:1.991911e-01):1.850902e-01):1.175783e-01,((45:1.175727e-02,(46:2.664193e-03,51:4.106159e-03):6.826071e-03):1.430642e-01,(75:9.381808e-02,56:1.226416e-01):3.842277e-02):2.388507e-01):4.569912e-01):9.270933e-01,((((33:1.874321e+00,5:1.468611e+00):8.331602e-01,69:2.510907e+00):3.244380e-01,(3:2.851844e-01,4:7.364144e-01):1.619008e+00):4.029449e-01,((58:1.078939e+00,32:7.091230e-01):1.347005e+00,(62:2.517457e+00,68:1.932003e+00):4.088135e-01):6.775262e-02):2.724601e-01):9.809093e-01):2.684876e-01):9.934469e-02,(63:1.476752e+00,((59:8.809200e-02,29:4.753453e-02):6.786417e-01,((34:6.958335e-01,(47:7.035301e-01,((26:7.515010e-01,((65:4.962952e-01,35:4.952360e-01):6.546344e-02,(73:3.014459e-01,64:1.714524e-01):2.034615e-01):9.482578e-02):9.745946e-02,(74:2.733605e-01,61:3.349714e-01):3.752232e-01):1.295007e-01):1.878044e-01):2.618406e-02,31:7.502697e-01):1.205594e-01):3.612431e-01):2.479406e-01):1.979673e-01,(((15:2.011520e-01,44:1.648243e-01):1.887367e-01,24:2.556826e-01):1.171888e-01,(28:1.148170e-01,43:1.392783e-01):4.276933e-01):5.625286e-01):1.607046e-01):6.018512e-02,((11:3.738697e+00,(36:4.778666e-01,10:4.452671e-01):5.611430e-01):4.428286e-02,(13:1.343092e+00,(6:3.391657e-01,12:6.998813e-01):1.664321e+00):2.515848e-01):3.034326e-01):2.413221e-01):1.596792e-01,(67:1.150460e-01,(60:8.763760e-02,16:6.570782e-02):5.296105e-02):4.516193e-01):1.204881e-01):4.233008e-03,1:9.869836e-01);
   tree gen.2916000 = [&U] ((17:5.184753e-01,((71:2.522532e-01,37:2.834932e-01):8.465731e-03,14:2.963621e-01):2.188511e-01):1.378028e-01,(57:4.760210e-01,((((50:3.343618e-01,22:4.102029e-01):2.879235e-01,70:4.600891e-01):4.464671e-01,((54:1.153511e+00,(((((41:3.626190e-01,(27:1.773798e-01,(66:3.476328e-02,38:3.166116e-02):9.926882e-02):3.172299e-01):6.290753e-01,(((39:1.203123e-01,25:2.459550e-01):1.819088e-01,40:2.196753e-01):5.302553e-01,((21:4.277819e-01,49:1.737478e-01):4.281881e-01,55:8.356630e-01):2.265275e-01):1.072961e-01):2.580614e-01,(((53:8.183328e-01,(((18:1.687136e-01,19:1.600892e-01):1.563425e-01,42:2.449275e-01):1.677827e-01,23:6.264039e-01):4.555086e-01):1.836678e-01,(20:3.750312e-01,(48:3.303915e-01,52:3.272095e-01):2.000765e-01):3.397820e-01):3.301665e-01,((72:9.023960e-01,(((7:2.954979e-01,8:3.710081e-01):3.199176e-01,((2:2.644162e-01,30:2.817408e-01):1.523669e-01,9:1.932565e-01):1.744232e-01):1.602917e-01,((45:1.107968e-02,(46:2.510652e-03,51:5.833426e-03):7.574496e-03):1.096032e-01,(75:8.841119e-02,56:8.417718e-02):3.620841e-02):2.250854e-01):4.306541e-01):8.736635e-01,((((33:1.766301e+00,5:1.383972e+00):7.851439e-01,69:2.366199e+00):3.057402e-01,(3:2.224633e-01,4:6.939737e-01):1.525702e+00):4.215779e-01,((58:1.016758e+00,32:6.682552e-01):1.269375e+00,(62:2.372372e+00,68:1.820659e+00):3.852529e-01):3.432782e-02):2.154091e-01):9.243779e-01):2.127148e-01):9.361930e-02,(63:1.391644e+00,(31:7.070305e-01,((34:6.557315e-01,(47:6.629845e-01,((26:7.081908e-01,((65:4.707239e-01,35:4.547354e-01):6.169068e-02,(73:2.840731e-01,64:1.615713e-01):1.917357e-01):8.936082e-02):9.184271e-02,(74:2.576063e-01,61:3.156665e-01):3.535985e-01):1.220373e-01):1.769810e-01):2.467504e-02,(59:8.301512e-02,29:4.479504e-02):6.395305e-01):1.136114e-01):3.855561e-01):2.336514e-01):1.852371e-01,(((15:1.895593e-01,44:1.528614e-01):1.778595e-01,24:1.869758e-01):1.569614e-01,(28:1.081999e-01,43:1.312515e-01):4.030447e-01):5.301092e-01):5.711207e-02):6.201771e-02,((11:3.523230e+00,(36:4.503264e-01,10:4.196056e-01):3.369721e-01):2.439330e-01,(13:1.265687e+00,(6:3.196191e-01,12:6.595461e-01):1.568403e+00):1.808350e-01):2.871257e-01):1.178264e-01):1.939567e-01,(67:1.084157e-01,(60:8.258691e-02,16:6.192098e-02):4.990882e-02):4.255918e-01):1.135442e-01):2.138850e-03,1:9.301022e-01);
   tree gen.2916500 = [&U] ((57:4.784527e-01,(17:5.312745e-01,((71:3.236043e-01,37:2.904916e-01):2.093064e-02,14:3.036782e-01):2.194862e-01):1.412046e-01):3.397060e-03,((((50:3.426160e-01,22:4.203292e-01):2.963858e-01,70:5.848403e-01):4.627587e-01,(((((((41:3.715707e-01,(27:1.879836e-01,(66:3.562146e-02,38:3.244276e-02):1.017194e-01):3.250611e-01):6.446049e-01,(((39:1.232824e-01,25:2.520267e-01):1.863994e-01,40:2.250983e-01):5.433454e-01,((21:4.383422e-01,49:1.780370e-01):4.387585e-01,55:8.562924e-01):1.853674e-01):1.099448e-01):2.644319e-01,(((53:8.385344e-01,(((18:1.728785e-01,19:1.640412e-01):1.602020e-01,42:2.509738e-01):1.719246e-01,23:6.418675e-01):4.667534e-01):1.864143e-01,(20:3.842893e-01,(48:3.023827e-01,52:3.352871e-01):2.050157e-01):3.371242e-01):3.383171e-01,((72:9.246728e-01,(((7:3.027926e-01,8:3.801669e-01):3.278152e-01,((2:2.709437e-01,30:2.886960e-01):1.561283e-01,9:1.980272e-01):1.787290e-01):2.397808e-01,((45:1.135319e-02,(46:2.572630e-03,51:5.977432e-03):7.761482e-03):1.384920e-01,(75:9.059374e-02,56:8.505996e-02):3.710226e-02):1.819321e-01):4.412853e-01):8.952309e-01,((((33:1.809904e+00,5:1.418137e+00):8.045261e-01,69:2.424612e+00):3.335595e-01,(3:2.821659e-01,4:7.111053e-01):1.399564e+00):4.319851e-01,((62:2.430937e+00,68:1.796042e+00):3.947634e-01,(58:1.041858e+00,32:6.847519e-01):1.300711e+00):3.183870e-02):2.207268e-01):9.471974e-01):2.179659e-01):9.593041e-02,(63:1.313445e+00,(31:7.244844e-01,((34:6.719191e-01,(47:6.793511e-01,((26:8.039991e-01,((65:4.823443e-01,35:4.659611e-01):7.963444e-02,(73:2.910858e-01,64:1.655599e-01):1.450881e-01):6.443156e-02):1.889594e-01,(74:2.639657e-01,61:3.234591e-01):3.208061e-01):5.209649e-02):1.848746e-01):1.664641e-02,(59:8.506445e-02,29:4.590086e-02):7.131374e-01):8.443470e-02):3.950740e-01):2.435960e-01):1.968153e-01,54:1.181986e+00):3.542452e-02,(((15:1.942388e-01,44:1.566350e-01):1.150086e-01,24:1.915915e-01):1.608362e-01,(28:1.108710e-01,43:1.344916e-01):4.129944e-01):5.431956e-01):1.356672e-01,(((36:4.614433e-01,10:4.299641e-01):3.452907e-01,(13:1.296933e+00,(6:3.275093e-01,12:6.359582e-01):1.607122e+00):3.062921e-01):2.499548e-01,11:3.610205e+00):2.942138e-01):8.292651e-02):1.987447e-01,(67:1.110921e-01,(60:1.031490e-01,16:4.391021e-02):5.508282e-02):4.360980e-01):6.938370e-02,1:9.530630e-01);
   tree gen.2917000 = [&U] ((57:5.571414e-01,(17:6.093559e-01,((71:2.764165e-01,37:3.165746e-01):9.125897e-02,14:3.809628e-01):2.649684e-01):1.033600e-01):7.320964e-02,(((60:1.246364e-01,16:7.969139e-02):4.246123e-02,67:1.319042e-01):5.055622e-01,((((54:1.349204e+00,((63:1.524905e+00,((((47:7.377681e-01,((74:4.728187e-01,61:3.525568e-01):5.199509e-01,(((64:1.826629e-01,73:2.819299e-01):1.640681e-01,(35:4.369126e-01,65:6.855881e-01):7.939092e-02):1.457968e-01,26:8.077182e-01):2.057776e-01):1.017920e-01):1.913524e-01,34:7.731213e-01):1.245303e-01,(29:8.938671e-02,59:6.991162e-02):1.000782e+00):1.871711e-01,31:5.972080e-01):3.669873e-01):3.134167e-01,(((((66:2.917851e-02,38:4.038316e-02):1.305994e-01,27:1.756393e-01):3.745450e-01,41:5.062883e-01):6.788410e-01,(((39:1.267368e-01,25:1.992799e-01):1.937011e-01,40:2.501699e-01):4.637687e-01,((21:4.882533e-01,49:2.781924e-01):3.837349e-01,55:8.684255e-01):3.566239e-01):2.928713e-01):3.169463e-01,(((53:9.707168e-01,(((19:2.231961e-01,18:2.351563e-01):1.691164e-01,42:2.812682e-01):2.352558e-01,23:6.148623e-01):4.469185e-01):3.059682e-01,(20:4.880403e-01,(52:4.122466e-01,48:3.475027e-01):2.436345e-01):3.970682e-01):3.975847e-01,((((69:2.618658e+00,(5:1.465240e+00,33:1.668123e+00):7.222376e-01):5.928389e-01,(3:5.832246e-01,4:5.686036e-01):1.666802e+00):4.009034e-01,((68:2.078739e+00,62:2.495189e+00):4.993456e-01,(32:1.039629e+00,58:1.273344e+00):1.613416e+00):6.492898e-02):3.513677e-01,(72:9.468302e-01,((((30:4.019392e-01,2:2.839274e-01):2.067249e-01,9:2.721489e-01):2.464455e-01,(8:3.356871e-01,7:5.078786e-01):3.315354e-01):1.969220e-01,((45:9.137470e-03,(51:2.458114e-03,46:2.366267e-03):8.603330e-03):1.489742e-01,(56:1.042051e-01,75:8.844110e-02):7.928415e-02):2.624953e-01):7.991042e-01):7.408012e-01):1.364113e+00):2.763935e-01):1.208207e-01):1.987162e-01):3.392928e-02,((43:1.722583e-01,28:1.211815e-01):4.069183e-01,(24:2.353468e-01,(15:2.374176e-01,44:2.184436e-01):1.313203e-01):2.371217e-01):6.422433e-01):2.329156e-01,((13:1.829675e+00,(11:3.848453e+00,(36:5.279694e-01,10:5.510667e-01):5.406144e-01):2.517541e-01):1.004759e-01,(12:1.187723e+00,6:1.611884e-02):1.899100e+00):2.792771e-01):1.840647e-01,(70:6.326455e-01,(22:4.040591e-01,50:3.671178e-01):4.799085e-01):5.395571e-01):2.405130e-01):8.513066e-02,1:8.766744e-01);
   tree gen.2917500 = [&U] ((57:5.138697e-01,((((50:3.344045e-01,22:3.310935e-01):3.660632e-01,70:5.708235e-01):4.516678e-01,(((((((41:3.626653e-01,(27:1.834782e-01,(66:4.730997e-02,38:3.166521e-02):9.928149e-02):3.729112e-01):6.291557e-01,(((39:9.883202e-02,25:2.459864e-01):1.222351e-01,40:2.197033e-01):5.303230e-01,((21:4.278365e-01,49:1.737700e-01):4.282428e-01,55:8.357697e-01):1.960474e-01):1.532930e-01):2.069241e-01,(((53:6.999235e-01,(((18:1.472225e-01,19:1.935215e-01):1.344376e-01,42:2.449588e-01):1.605879e-01,23:6.264838e-01):4.555667e-01):1.677118e-01,(20:4.164018e-01,(48:2.951355e-01,52:3.272513e-01):2.541951e-01):3.371038e-01):3.762475e-01,((72:9.765413e-01,(((7:2.955356e-01,8:3.710555e-01):3.199584e-01,((2:1.693490e-01,30:3.470729e-01):1.469289e-01,9:2.191878e-01):2.051956e-01):1.499878e-01,((45:8.811879e-03,(46:2.792110e-03,51:2.690744e-03):9.450697e-03):1.351728e-01,(75:8.842248e-02,56:1.094446e-01):1.114248e-02):1.775718e-01):4.307090e-01):9.684962e-01,((((33:1.980419e+00,5:1.384149e+00):3.269676e-01,69:2.366501e+00):3.255651e-01,(3:2.754032e-01,4:6.940623e-01):1.366021e+00):4.216318e-01,((62:2.372675e+00,68:1.633018e+00):2.857367e-01,(58:1.016888e+00,32:7.507052e-01):1.269537e+00):1.877873e-01):4.033774e-01):9.244959e-01):2.127419e-01):9.363125e-02,(63:1.281966e+00,(31:7.356771e-01,((34:6.558152e-01,(47:6.630692e-01,((26:7.847297e-01,((65:4.707840e-01,35:4.547934e-01):7.772585e-02,(73:2.841094e-01,64:1.615919e-01):1.974395e-01):6.288733e-02):1.492710e-01,(74:2.576392e-01,61:3.142828e-01):3.131173e-01):9.231105e-02):1.804438e-01):3.476440e-02,(59:8.302572e-02,29:4.480075e-02):6.960456e-01):4.244957e-02):4.173172e-01):2.650927e-01):1.847366e-01,(((15:1.895835e-01,44:1.528809e-01):2.222170e-01,24:1.869997e-01):1.653442e-01,(28:1.197818e-01,43:1.312682e-01):4.030961e-01):5.301769e-01):2.279018e-02,54:1.133496e+00):1.324157e-01,(((36:4.754385e-01,10:4.196592e-01):3.370151e-01,11:3.523680e+00):1.336451e-01,(13:1.287266e+00,(6:1.527028e-01,12:9.545847e-01):1.568604e+00):1.559908e-01):3.785317e-01):8.093901e-02):3.251499e-01,(67:1.084295e-01,(60:1.202170e-01,16:4.285782e-02):5.333750e-02):3.897518e-01):6.884232e-02):3.302500e-03,(17:5.185415e-01,((71:3.158485e-01,37:2.835294e-01):2.042900e-02,14:3.279090e-01):1.922416e-01):1.398755e-01,1:9.302209e-01);
   tree gen.2918000 = [&U] (57:5.058785e-01,((((60:1.131685e-01,16:7.235895e-02):3.855435e-02,67:1.197676e-01):4.590451e-01,((((54:1.185200e+00,((63:1.384597e+00,((((47:6.897960e-01,((74:4.293144e-01,61:3.201179e-01):4.721100e-01,(((64:1.630128e-01,73:2.559894e-01):2.046423e-01,(35:3.967120e-01,65:4.347966e-01):7.208612e-02):1.323820e-01,26:7.958396e-01):1.208808e-01):4.993569e-02):2.044307e-01,34:7.019860e-01):1.130722e-01,(29:5.536660e-02,59:6.347901e-02):9.086994e-01):1.699494e-01,31:5.422586e-01):3.332206e-01):2.753690e-01,(((((66:4.931909e-02,38:1.611871e-02):1.338532e-01,27:1.594787e-01):3.400829e-01,41:3.481132e-01):6.163805e-01,(((39:1.150756e-01,25:1.918688e-01):1.758785e-01,40:2.271517e-01):4.210971e-01,((21:4.433288e-01,49:2.975320e-01):3.493483e-01,55:7.885212e-01):3.612607e-01):2.348972e-01):2.877839e-01,(((53:7.441757e-01,(((19:2.026597e-01,18:2.135194e-01):9.981797e-02,42:2.553886e-01):1.927344e-01,23:5.976197e-01):5.143005e-01):1.065056e-01,(20:4.431355e-01,(52:3.507330e-01,48:3.050825e-01):2.212175e-01):4.975543e-01):4.677054e-01,((((69:2.208796e+00,(5:1.330423e+00,33:1.514639e+00):6.557841e-01):8.437549e-01,(3:4.793672e-01,4:5.162861e-01):1.513439e+00):3.640161e-01,((68:1.924249e+00,62:2.977646e+00):1.689773e-01,(32:8.150263e-01,58:1.156183e+00):1.086347e+00):1.389861e-01):3.190382e-01,(72:8.592940e-01,((((30:3.649565e-01,2:2.578031e-01):1.878564e-01,9:2.471084e-01):1.578813e-01,(8:3.048004e-01,7:4.611485e-01):3.010307e-01):1.793417e-01,((45:8.296727e-03,(51:2.499895e-03,46:4.074277e-03):7.811733e-03):1.352670e-01,(56:9.461716e-02,75:8.030359e-02):5.790262e-02):2.354508e-01):7.255782e-01):6.726397e-01):1.238600e+00):2.509624e-01):8.015970e-02):1.484518e-01):5.021303e-02,((43:1.564087e-01,28:1.025230e-01):3.482898e-01,(24:3.032867e-01,(15:2.155727e-01,44:1.501470e-01):1.192374e-01):1.489067e-01):5.831501e-01):7.570625e-02,(((11:3.469711e+00,13:1.661325e+00):1.029512e-01,(36:3.189171e-01,10:6.060532e-01):3.832329e-01):2.452270e-01,(12:1.078440e+00,6:1.323299e-02):1.724363e+00):2.535806e-01):1.671288e-01,(70:5.383839e-01,(22:3.668814e-01,50:3.333391e-01):4.357519e-01):4.705901e-01):2.668954e-01):1.097002e-01,(17:5.532887e-01,((71:3.232171e-01,37:2.874464e-01):7.184056e-02,14:2.893687e-01):2.409662e-01):9.657424e-02):5.475527e-02,1:7.960111e-01);
   tree gen.2918500 = [&U] ((57:5.319094e-01,(17:5.270931e-01,((71:3.269366e-01,37:2.934829e-01):2.114617e-02,14:2.515948e-01):2.081633e-01):9.300217e-02):5.032590e-03,((((50:3.007600e-01,22:4.534767e-01):3.657619e-01,70:5.908625e-01):4.675238e-01,(((((((41:3.753968e-01,(27:1.899193e-01,(66:3.018165e-02,38:3.277683e-02):1.174039e-01):3.539250e-01):6.512425e-01,(((39:1.023016e-01,25:2.029472e-01):1.265262e-01,40:2.939915e-01):5.489403e-01,((21:4.428559e-01,49:1.798703e-01):4.506456e-01,55:8.651098e-01):1.886346e-01):1.586745e-01):2.069794e-01,(((53:7.244947e-01,(((18:1.523908e-01,19:2.003152e-01):1.391571e-01,42:2.292201e-01):1.662254e-01,23:6.092829e-01):5.629639e-01):1.735995e-01,(20:3.875240e-01,(48:3.054964e-01,52:3.387396e-01):2.631188e-01):4.217772e-01):3.188567e-01,((72:1.010823e+00,(((7:3.059106e-01,8:3.203530e-01):3.311907e-01,((2:2.374851e-01,30:3.592571e-01):1.543201e-01,9:2.268825e-01):1.681445e-01):1.908772e-01,((45:9.121225e-03,(46:1.064029e-03,51:2.785204e-03):5.883927e-03):1.399181e-01,(75:9.152660e-02,56:1.181338e-01):1.958908e-02):1.838055e-01):4.458293e-01):9.252583e-01,((((33:2.041980e+00,5:1.177748e+00):8.102269e-01,69:2.449579e+00):3.369942e-01,(3:2.850714e-01,4:7.184277e-01):1.413976e+00):3.870153e-01,((62:2.455969e+00,68:1.690346e+00):3.296804e-01,(58:1.059228e+00,32:8.726215e-01):1.314105e+00):2.005421e-01):1.920611e-01):1.108961e+00):2.800989e-01):5.935324e-02,(63:1.326970e+00,(((34:7.185195e-01,(47:6.772210e-01,((26:8.122780e-01,((65:5.582681e-01,35:4.707592e-01):7.274028e-02,(73:2.940832e-01,64:1.672647e-01):2.043707e-01):1.611036e-01):8.499700e-02,(74:2.666838e-01,61:3.253158e-01):3.241095e-01):9.555168e-02):1.525755e-01):1.136340e-01,(59:9.494014e-02,29:4.637351e-02):7.204807e-01):4.260323e-02,31:7.615034e-01):4.199399e-01):2.240113e-01):2.411399e-01,(((15:2.302180e-01,44:1.872772e-01):1.360610e-01,24:1.935644e-01):1.711487e-01,(28:1.239868e-01,43:1.358765e-01):3.965019e-01):5.487890e-01):6.737608e-02,54:1.173288e+00):7.700875e-02,(((36:4.903684e-01,10:4.575473e-01):1.050086e-01,11:3.647380e+00):4.232818e-01,(13:1.332456e+00,(6:2.855449e-01,12:9.880959e-01):1.623670e+00):1.614669e-01):4.001341e-01):2.385188e-01):1.668692e-01,(67:1.139523e-01,(60:1.098336e-01,16:5.193214e-02):5.520994e-02):3.521514e-01):9.368936e-02,1:9.628768e-01);
   tree gen.2919000 = [&U] ((57:5.673788e-01,(17:5.622414e-01,((71:3.487378e-01,37:3.130533e-01):3.666799e-02,14:2.683719e-01):2.220443e-01):9.920386e-02):5.368180e-03,((((50:3.208157e-01,22:4.837160e-01):3.413048e-01,70:6.302632e-01):5.542853e-01,(((((((41:4.004295e-01,(27:2.206629e-01,(66:3.219426e-02,38:3.496249e-02):1.252328e-01):4.186781e-01):7.171474e-01,(((39:1.091234e-01,25:2.164803e-01):1.349634e-01,40:3.135958e-01):5.855454e-01,((21:4.723870e-01,49:1.918646e-01):5.112080e-01,55:9.227981e-01):2.113262e-01):1.524804e-01):2.588265e-01,(((53:7.728063e-01,(((18:1.625527e-01,19:2.382819e-01):1.484365e-01,42:2.780185e-01):2.792159e-01,23:6.661062e-01):6.458003e-01):1.851756e-01,(20:3.814739e-01,(48:3.258679e-01,52:3.613278e-01):2.806644e-01):4.282010e-01):4.404759e-01,((72:1.078228e+00,(((7:3.263097e-01,8:3.417152e-01):3.532756e-01,((2:2.533214e-01,30:3.832135e-01):1.480565e-01,9:2.420117e-01):1.793569e-01):2.036055e-01,((45:6.449233e-03,(46:1.134982e-03,51:3.470801e-03):5.767609e-03):1.492483e-01,(75:9.762989e-02,56:1.129455e-01):2.089534e-02):1.960623e-01):4.755587e-01):1.161630e+00,((58:1.165452e+00,32:9.308107e-01):1.383470e+00,((62:2.619741e+00,68:2.870009e+00):3.516646e-01,(((33:2.178146e+00,5:1.256285e+00):9.778650e-01,69:2.612924e+00):3.594661e-01,(3:2.684663e-01,4:7.663348e-01):1.508264e+00):4.128227e-01):2.192608e-01):2.048683e-01):1.177802e+00):2.987768e-01):8.840903e-02,(63:1.415457e+00,(((34:7.664328e-01,(47:7.223803e-01,((26:8.664433e-01,((65:5.954952e-01,35:5.021509e-01):7.759084e-02,(73:3.136936e-01,64:1.784185e-01):2.179988e-01):1.718465e-01):1.641417e-01,(74:2.949966e-01,61:3.470089e-01):3.457221e-01):1.023633e-01):1.627498e-01):1.212115e-01,(59:1.012711e-01,29:4.946584e-02):7.685247e-01):4.480410e-02,31:7.416607e-01):4.479428e-01):2.685635e-01):2.766416e-01,(((15:2.455697e-01,44:1.471182e-01):1.441080e-01,24:2.064719e-01):1.825615e-01,(28:1.322547e-01,43:1.962558e-01):3.020771e-01):5.853841e-01):3.504555e-02,54:1.251527e+00):1.246181e-01,((((36:5.230677e-01,10:4.880580e-01):1.120109e-01,11:3.853222e+00):3.290476e-01,13:1.421308e+00):8.365840e-02,(6:3.087149e-01,12:1.053985e+00):2.186296e+00):3.310911e-01):1.740215e-01):1.779966e-01,(67:1.215510e-01,(60:1.158164e-01,16:5.539514e-02):5.889152e-02):3.756340e-01):9.993687e-02,1:1.027085e+00);
   tree gen.2919500 = [&U] ((57:4.583971e-01,(17:5.935559e-01,((71:3.289221e-01,37:2.952653e-01):3.458448e-02,14:2.531228e-01):2.094275e-01):9.356700e-02):1.000420e-02,((((50:3.025866e-01,22:4.562308e-01):3.712229e-01,70:5.944510e-01):5.227903e-01,((((((15:2.316162e-01,44:1.387588e-01):1.359197e-01,24:2.318745e-01):1.721882e-01,(28:9.289446e-02,43:1.851044e-01):2.849128e-01):5.521220e-01,54:1.180414e+00):9.516494e-03,((((41:3.776767e-01,(27:2.081246e-01,(66:3.036495e-02,38:3.297589e-02):1.181170e-01):3.493427e-01):6.763984e-01,(((39:1.029229e-01,25:2.041797e-01):1.272946e-01,40:2.957770e-01):5.522742e-01,((21:4.455455e-01,49:1.809627e-01):4.821607e-01,55:8.703638e-01):1.993185e-01):1.438163e-01):2.441198e-01,(((53:7.288947e-01,(((18:1.533163e-01,19:2.247425e-01):1.177322e-01,42:2.622212e-01):2.633506e-01,23:5.688791e-01):6.091053e-01):1.746538e-01,(20:3.597982e-01,(48:3.680157e-01,52:3.377104e-01):2.503885e-01):4.038702e-01):4.154476e-01,((72:9.800151e-01,(((7:3.077684e-01,8:3.222986e-01):3.332021e-01,((2:2.245220e-01,30:3.614390e-01):1.396438e-01,9:2.282604e-01):1.691657e-01):1.920364e-01,((45:6.082781e-03,(46:1.070491e-03,51:4.402815e-03):6.476075e-03):1.407679e-01,(75:9.208246e-02,56:1.065278e-01):1.970805e-02):1.849218e-01):4.485370e-01):1.095625e+00,((((33:2.054382e+00,5:1.101396e+00):9.223018e-01,69:2.464455e+00):3.256847e-01,(3:2.532117e-01,4:7.227909e-01):1.422563e+00):5.948664e-01,((62:2.470885e+00,(58:8.230259e-01,32:8.779212e-01):1.496525e+00):2.551786e-01,68:2.706933e+00):2.068022e-01):1.710312e-02):1.110878e+00):2.658440e-01):1.432973e-01,(63:1.335029e+00,(((34:7.228833e-01,(47:6.813339e-01,((26:8.172112e-01,((65:5.616586e-01,35:4.736182e-01):7.318205e-02,(73:2.958692e-01,64:1.682806e-01):2.056119e-01):1.422263e-01):1.480643e-01,(74:2.938157e-01,61:3.272915e-01):3.260779e-01):9.654689e-02):1.535022e-01):1.143241e-01,(59:9.551673e-02,29:4.622266e-02):7.248563e-01):1.311747e-01,31:6.995188e-01):4.224903e-01):2.533035e-01):2.157378e-01):1.503591e-01,((((36:4.933465e-01,10:4.603261e-01):1.056463e-01,11:3.634278e+00):3.103508e-01,13:1.340548e+00):7.890485e-02,(6:2.911735e-01,12:8.283789e-01):2.062069e+00):3.122782e-01):1.755210e-01):1.678826e-01,(67:1.146443e-01,(60:1.092356e-01,16:5.224754e-02):5.554525e-02):3.542901e-01):9.425836e-02,1:9.687246e-01);
   tree gen.2920000 = [&U] (57:5.257748e-01,((17:5.841332e-01,((71:2.858782e-01,37:3.669520e-01):7.488718e-02,14:3.059887e-01):2.556806e-01):1.005371e-01,(((60:1.018432e-01,16:6.640509e-02):3.083342e-02,67:1.236421e-01):4.854105e-01,((((54:1.253272e+00,((63:1.440012e+00,((((47:7.482456e-01,((74:4.539722e-01,61:2.864949e-01):3.343157e-01,(((64:2.683209e-01,73:2.706922e-01):1.717077e-01,(35:4.659146e-01,65:4.597693e-01):7.971619e-02):2.291534e-01,26:8.415489e-01):1.071769e-01):1.000050e-01):2.252523e-01,34:7.423048e-01):6.103449e-02,(29:4.000929e-02,59:1.072762e-01):6.989763e-01):1.601526e-01,31:6.590452e-01):5.155879e-01):3.812939e-01,(((((66:5.758524e-02,38:1.704450e-02):1.687281e-01,27:1.686384e-01):4.261004e-01,41:3.676718e-01):6.651718e-01,(((39:9.845063e-02,25:2.782180e-01):1.976340e-01,40:2.545522e-01):5.976252e-01,((21:4.311060e-01,49:2.982714e-01):3.710970e-01,55:8.338102e-01):2.307626e-01):1.910211e-01):2.663456e-01,(((53:7.869176e-01,(((19:2.142995e-01,18:2.257830e-01):8.812875e-02,42:3.033818e-01):1.954171e-01,23:6.319442e-01):5.305517e-01):1.740493e-01,(20:5.027841e-01,(52:4.243940e-01,48:3.158719e-01):2.230007e-01):3.888207e-01):3.963255e-01,(((((69:2.676376e+00,(5:1.429296e+00,33:1.660420e+00):6.066131e-01):5.073217e-01,(3:5.068998e-01,4:5.807391e-01):1.834483e+00):4.533492e-01,(68:2.433418e+00,(32:1.123840e+00,58:1.175816e+00):1.688539e+00):3.347137e-02):1.088750e-01,62:3.148668e+00):1.697151e-01,(72:7.318771e-01,((((30:3.185947e-01,2:2.522987e-01):2.002185e-01,9:2.265962e-01):1.449461e-01,(8:4.106277e-01,7:4.876347e-01):2.546467e-01):1.439991e-01,((45:1.459499e-02,(51:3.562790e-03,46:5.488581e-03):9.204158e-03):1.536297e-01,(56:1.058331e-01,75:9.654511e-02):4.574279e-02):2.678624e-01):7.636178e-01):9.079744e-01):1.261102e+00):2.757346e-01):9.973488e-02):1.569782e-01):6.952244e-02,((43:1.653921e-01,28:1.200864e-01):3.813459e-01,(24:2.887081e-01,(15:1.747124e-01,44:1.587707e-01):1.670404e-01):1.861838e-01):6.384642e-01):1.672771e-01,((13:1.945378e+00,(11:3.668995e+00,(36:4.916478e-01,10:6.408621e-01):3.467954e-01):1.955669e-01):6.042945e-02,(12:1.480986e+00,6:1.070515e-02):1.823402e+00):4.849596e-01):1.259960e-01,(70:5.693061e-01,(22:3.879534e-01,50:4.023897e-01):4.318948e-01):5.862220e-01):2.448167e-01):9.906422e-02):7.563882e-02,1:8.329702e-01);
   tree gen.2920500 = [&U] (((17:5.474925e-01,((71:3.123484e-01,37:2.803875e-01):3.284184e-02,14:2.403685e-01):1.988749e-01):1.289494e-01,((((50:2.873399e-01,22:4.332423e-01):3.358165e-01,70:5.243141e-01):4.964480e-01,(((((15:2.199456e-01,44:1.417190e-01):1.290709e-01,24:2.201908e-01):1.742155e-01,(28:8.821370e-02,43:1.757774e-01):3.238090e-01):4.382007e-01,(54:1.120935e+00,((((41:3.586464e-01,(27:1.859798e-01,(66:2.883492e-02,38:2.686054e-02):1.113556e-01):4.197264e-01):6.423161e-01,(((39:9.773681e-02,25:1.938915e-01):1.177724e-01,40:2.780141e-01):5.244462e-01,((21:4.230954e-01,49:2.224040e-01):3.214059e-01,55:7.293492e-01):2.002822e-01):2.309432e-01):2.318191e-01,(((53:6.921672e-01,(((18:1.730213e-01,19:2.134182e-01):1.221353e-01,42:2.490084e-01):1.968530e-01,23:4.833683e-01):4.845234e-01):1.658533e-01,(20:3.416687e-01,(48:3.056087e-01,52:3.206938e-01):1.737024e-01):5.273258e-01):3.805219e-01,((72:1.058541e+00,(((7:4.171597e-01,8:3.060586e-01):3.164128e-01,((2:2.132088e-01,30:3.432268e-01):1.326074e-01,9:2.167588e-01):1.375415e-01):1.823601e-01,((45:5.776282e-03,(46:1.016551e-03,51:2.340308e-03):5.228342e-03):1.454793e-01,(75:8.744262e-02,56:1.050964e-01):5.230145e-02):1.532386e-01):4.259361e-01):9.098671e-01,((((33:1.950866e+00,5:1.045899e+00):7.294343e-01,69:2.350987e+00):3.092741e-01,(3:2.403090e-01,4:6.483560e-01):1.298403e+00):4.877463e-01,((62:2.346382e+00,68:1.803024e+00):3.495734e-01,(58:7.815554e-01,32:1.040828e+00):1.462692e+00):2.160933e-01):9.385901e-02):1.050497e+00):2.524487e-01):1.576167e-01,(63:1.267760e+00,(((34:5.562819e-01,(47:6.470029e-01,((26:7.401819e-01,((65:5.435208e-01,35:3.366371e-01):6.949456e-02,(73:2.761333e-01,64:1.598012e-01):1.265089e-01):1.350598e-01):7.290471e-02,(74:2.790109e-01,61:3.108000e-01):3.096475e-01):1.355132e-01):1.642303e-01):1.085636e-01,(59:7.893247e-02,29:7.472539e-02):6.284686e-01):1.245651e-01,31:5.817893e-01):4.012019e-01):2.483392e-01):1.535605e-01):8.128660e-03):8.861981e-02,((((10:4.371312e-01,11:3.451155e+00):1.003230e-01,36:4.684878e-01):4.949405e-01,13:1.273001e+00):8.947979e-02,(6:2.890280e-01,12:8.777473e-01):1.608116e+00):2.965431e-01):1.030112e-01):3.142343e-01,(67:1.231124e-01,(60:1.037314e-01,16:4.961489e-02):5.274644e-02):4.023761e-01):4.886227e-02):3.827642e-02,57:4.352995e-01,1:9.199126e-01);
   tree gen.2921000 = [&U] (((17:5.469541e-01,((71:2.676826e-01,37:3.435961e-01):7.012074e-02,14:2.380192e-01):1.939973e-01):1.362044e-01,(((60:9.536105e-02,16:6.217852e-02):4.731861e-02,67:1.107869e-01):4.545150e-01,(((54:1.173504e+00,(((63:1.348357e+00,((((47:7.006210e-01,((74:4.250777e-01,61:2.682600e-01):3.130371e-01,(((64:1.708785e-01,73:3.474444e-01):1.697229e-01,(35:4.283310e-01,65:4.305058e-01):7.464239e-02):2.145682e-01,26:7.879857e-01):1.386774e-01):9.363986e-02):2.109154e-01,34:7.062474e-01):8.842266e-02,(29:3.376890e-02,59:1.010306e-01):7.436766e-01):3.677963e-02,31:7.394306e-01):3.056431e-01):3.570252e-01,(((((66:5.392004e-02,38:2.077631e-02):1.703921e-01,27:1.579048e-01):3.989799e-01,41:3.834007e-01):5.960995e-01,(((39:9.218441e-02,25:2.605099e-01):1.850549e-01,40:2.383504e-01):4.797728e-01,((21:4.036668e-01,49:2.961077e-01):3.811228e-01,55:7.807396e-01):2.522030e-01):1.627228e-01):2.493931e-01,(((53:7.214140e-01,(((19:2.139522e-01,18:2.114123e-01):1.023879e-01,42:2.840721e-01):1.829791e-01,23:5.917220e-01):4.967830e-01):1.629714e-01,(20:4.707827e-01,(52:3.973820e-01,48:2.957671e-01):2.147585e-01):4.160782e-01):3.901736e-01,(((((69:2.344361e+00,(5:1.171198e+00,33:1.634938e+00):8.897240e-01):5.565578e-01,(3:5.160586e-01,4:5.397090e-01):1.472760e+00):6.680826e-01,((32:1.092049e+00,58:1.100978e+00):1.519258e+00,68:2.278535e+00):1.375997e-01):2.029119e-01,62:2.948261e+00):3.089781e-01,(72:6.852944e-01,((((30:2.983167e-01,2:2.362404e-01):2.140180e-01,9:2.121738e-01):1.779665e-01,(8:3.844919e-01,7:4.565976e-01):3.261656e-01):1.680677e-01,((45:1.366604e-02,(51:3.336025e-03,46:4.866453e-03):5.383438e-03):1.473072e-01,(56:9.909699e-02,75:1.000340e-01):5.562642e-02):2.848644e-01):7.150149e-01):9.286979e-01):9.782284e-01):2.310208e-01):1.798034e-01):1.657581e-01,((43:1.493061e-01,28:1.124431e-01):3.721425e-01,(24:2.670496e-01,(15:2.340163e-01,44:1.486652e-01):1.216442e-01):1.438654e-01):6.019739e-01):5.993344e-02):7.599933e-02,(((11:3.435470e+00,(36:4.603552e-01,10:5.518745e-01):2.439184e-01):1.831194e-01,13:1.821558e+00):4.506071e-02,(12:1.404559e+00,6:1.988581e-03):1.717175e+00):4.540928e-01):1.695452e-01,(70:5.330707e-01,(22:3.632608e-01,50:3.767783e-01):4.044054e-01):5.489100e-01):2.264379e-01):1.126557e-01):6.886270e-02,57:5.069090e-01,1:1.066309e+00);
   tree gen.2921500 = [&U] (((17:5.416206e-01,((71:2.650723e-01,37:3.402456e-01):6.943698e-02,14:2.356982e-01):1.921056e-01):1.348762e-01,(((60:9.183760e-02,16:6.157220e-02):4.970119e-02,67:1.041502e-01):4.500829e-01,(((54:1.162060e+00,(((63:1.335209e+00,((((47:6.937891e-01,((74:3.486584e-01,61:3.494272e-01):3.099846e-01,(((64:1.692122e-01,73:3.440564e-01):2.284409e-01,(35:4.096840e-01,65:4.263078e-01):7.391454e-02):1.274777e-01,26:7.803019e-01):1.316665e-01):9.272675e-02):2.088587e-01,34:6.993606e-01):1.503338e-01,(29:3.343961e-02,59:1.000454e-01):7.364248e-01):1.267569e-01,31:6.193383e-01):4.393366e-01):3.535438e-01,(((((66:5.339425e-02,38:2.057372e-02):1.335635e-01,27:1.563651e-01):4.154694e-01,41:3.796621e-01):5.902868e-01,(((39:9.128550e-02,25:2.579696e-01):1.832504e-01,40:2.360262e-01):4.921807e-01,((21:3.552131e-01,49:2.985555e-01):3.774063e-01,55:7.731264e-01):2.497437e-01):1.453529e-01):2.469612e-01,(((53:7.143793e-01,(((19:2.118659e-01,18:2.093508e-01):1.013895e-01,42:2.813020e-01):1.811948e-01,23:5.859520e-01):4.919388e-01):1.613822e-01,(20:4.661920e-01,(52:3.935070e-01,48:2.928830e-01):2.126643e-01):4.120209e-01):4.593569e-01,(((68:2.256317e+00,62:2.919511e+00):2.009332e-01,((32:1.006676e+00,58:1.126018e+00):1.546281e+00,((69:2.321501e+00,(5:1.159777e+00,33:1.618996e+00):8.810481e-01):5.511307e-01,(3:5.110264e-01,4:5.344461e-01):1.438692e+00):5.046888e-01):1.429237e-01):1.996714e-01,(72:9.083456e-01,((((30:3.360539e-01,2:2.869311e-01):2.119310e-01,9:2.101048e-01):1.710177e-01,(8:3.807427e-01,7:4.521452e-01):3.229851e-01):1.883606e-01,((45:1.353278e-02,(51:4.260772e-03,46:9.013927e-04):4.087334e-03):1.458707e-01,(56:9.813067e-02,75:9.905857e-02):4.412759e-02):2.820867e-01):7.080426e-01):9.196420e-01):9.686894e-01):3.431206e-01):1.599807e-01):1.542962e-01,((43:1.522228e-01,28:1.113467e-01):3.685137e-01,(24:2.335606e-01,(15:2.317344e-01,44:1.472155e-01):1.204580e-01):1.655050e-01):6.314371e-01):1.059800e-01):7.525824e-02,(((12:8.870717e-01,6:1.969190e-03):2.148015e+00,13:1.803796e+00):3.723325e-02,(11:3.401970e+00,(36:4.337961e-01,10:5.464930e-01):1.304829e-01):3.568317e-01):2.507914e-01):1.523939e-01,(70:5.278726e-01,(22:3.597186e-01,50:3.731043e-01):4.004620e-01):5.285900e-01):2.388418e-01):1.115572e-01):8.184931e-02,57:5.019660e-01,1:1.055911e+00);
   tree gen.2922000 = [&U] (((17:5.566011e-01,((71:2.724039e-01,37:3.496563e-01):6.850750e-02,14:2.422173e-01):2.643920e-01):1.342378e-01,(((60:1.044692e-01,16:6.327521e-02):5.437370e-02,67:1.070308e-01):4.625316e-01,(((((43:1.724972e-01,28:1.144264e-01):3.787063e-01,(24:2.791704e-01,(15:2.381438e-01,44:1.769407e-01):1.269736e-01):1.700826e-01):6.489018e-01,(((63:1.372139e+00,((((47:7.129783e-01,((74:3.583018e-01,61:3.590919e-01):3.185583e-01,(((64:1.738924e-01,73:3.535726e-01):2.347593e-01,(35:4.210153e-01,65:4.380989e-01):7.595891e-02):1.375177e-01,26:8.018840e-01):1.709867e-01):9.529145e-02):2.146354e-01,34:7.187040e-01):7.840140e-02,(29:3.436450e-02,59:1.028125e-01):7.567933e-01):1.302628e-01,31:6.364684e-01):4.514881e-01):3.633223e-01,(((((66:5.487106e-02,38:2.114276e-02):1.372577e-01,27:1.606899e-01):3.429765e-01,41:3.901630e-01):7.554002e-01,(((39:9.381033e-02,25:2.651047e-01):1.527242e-01,40:2.425544e-01):5.057937e-01,((21:3.650378e-01,49:3.068131e-01):3.878449e-01,55:7.945100e-01):2.566513e-01):1.493731e-01):2.537918e-01,(((53:7.341381e-01,(((19:2.177259e-01,18:2.151411e-01):1.041938e-01,42:2.890824e-01):1.862064e-01,23:5.129434e-01):5.055451e-01):1.663176e-01,(20:5.048348e-01,(52:4.043909e-01,48:3.009838e-01):2.185463e-01):4.010403e-01):4.859824e-01,(((68:2.318723e+00,62:3.000261e+00):1.995534e-01,((32:1.034519e+00,58:1.157162e+00):1.589049e+00,((69:2.385710e+00,(5:1.257489e+00,33:1.772550e+00):7.370989e-01):5.787333e-01,(3:5.251607e-01,4:5.492282e-01):1.733810e+00):5.186478e-01):9.772727e-02):3.094572e-01,(72:9.334692e-01,((((30:3.453487e-01,2:2.948672e-01):2.177928e-01,9:2.915370e-01):1.757479e-01,(8:3.406200e-01,7:4.646509e-01):2.483865e-01):1.935704e-01,((45:1.390708e-02,(51:4.378619e-03,46:1.115942e-03):4.200384e-03):1.499053e-01,(56:1.248622e-01,75:1.017984e-01):4.534810e-02):2.898888e-01):7.276261e-01):9.450780e-01):9.954821e-01):3.526108e-01):1.218258e-01):1.585638e-01,54:1.194201e+00):6.432443e-02):6.721438e-02,(((12:8.388881e-01,6:2.023655e-03):2.160633e+00,13:1.853687e+00):9.133537e-02,(11:3.496064e+00,(36:4.457943e-01,10:5.616082e-01):2.086481e-01):5.347266e-01):2.402438e-01):1.973113e-01,(70:6.045048e-01,(22:3.696679e-01,50:3.229372e-01):5.022524e-01):4.842802e-01):2.454479e-01):1.146427e-01):7.612620e-02,57:5.158497e-01,1:1.050989e+00);
   tree gen.2922500 = [&U] ((((60:1.009702e-01,16:6.115591e-02):5.671608e-02,67:1.321959e-01):4.557245e-01,(((54:1.154204e+00,(((63:1.326182e+00,((((47:6.890983e-01,((74:3.463011e-01,61:3.470647e-01):3.078887e-01,(((64:1.855456e-01,73:2.885608e-01):1.520621e-01,(35:4.069141e-01,65:4.234255e-01):7.341480e-02):1.140651e-01,26:7.750262e-01):1.775133e-01):8.075943e-02):2.074466e-01,34:6.946322e-01):6.316355e-02,(29:3.682633e-02,59:9.077100e-02):7.314458e-01):1.258999e-01,31:6.151509e-01):4.363662e-01):2.260361e-01,(((((66:5.303325e-02,38:2.043462e-02):1.326605e-01,27:1.553079e-01):4.027568e-01,41:3.770952e-01):5.632805e-01,(((39:9.066831e-02,25:2.562255e-01):1.476089e-01,40:2.858923e-01):4.888530e-01,((21:3.464902e-01,49:2.965369e-01):3.748547e-01,55:8.925434e-01):2.480552e-01):1.558945e-01):2.452915e-01,(((53:7.455216e-01,(((19:2.104335e-01,18:1.613574e-01):1.007040e-01,42:2.794001e-01):2.711786e-01,23:4.957632e-01):6.454176e-01):2.607886e-01,(20:4.879262e-01,(52:3.908465e-01,48:2.909029e-01):1.785317e-01):3.876081e-01):4.697052e-01,((((69:2.305805e+00,(5:1.215371e+00,33:1.713181e+00):7.124110e-01):5.593496e-01,(3:5.075713e-01,4:5.308327e-01):1.675739e+00):3.552600e-01,((32:9.079249e-01,58:1.118405e+00):1.535827e+00,(68:2.241062e+00,62:2.899772e+00):3.052216e-01):7.857230e-02):2.990924e-01,(72:8.813817e-01,((((30:3.337818e-01,2:2.849912e-01):2.104982e-01,9:2.817724e-01):1.144999e-01,(8:3.292115e-01,7:4.490882e-01):2.400672e-01):1.870871e-01,((45:1.344128e-02,(51:4.231965e-03,46:1.078566e-03):4.059699e-03):1.448845e-01,(56:1.206802e-01,75:8.411776e-02):5.188673e-02):2.801795e-01):7.032555e-01):9.134242e-01):9.621401e-01):1.749546e-01):1.410938e-01):1.532530e-01,((43:1.667197e-01,28:1.105939e-01):3.660221e-01,(24:2.698200e-01,(15:2.301676e-01,44:1.710143e-01):1.227208e-01):1.643860e-01):6.271680e-01):1.874315e-02):7.409589e-02,((13:1.791600e+00,(11:3.378969e+00,(36:4.308632e-01,10:4.557642e-01):5.185219e-02):5.168168e-01):8.827625e-02,(12:9.118801e-01,6:4.003005e-03):2.088266e+00):3.333659e-01):1.907027e-01,(70:5.842579e-01,(22:3.572865e-01,50:3.161121e-01):4.854303e-01):4.680600e-01):2.372270e-01):4.041847e-02,((17:6.008430e-01,((71:2.632802e-01,37:3.379452e-01):6.621295e-02,14:2.341046e-01):2.444109e-01):1.157479e-01,57:4.985722e-01):7.024567e-02,1:1.015788e+00);
   tree gen.2923000 = [&U] ((((60:9.851345e-02,16:5.966790e-02):5.533610e-02,67:1.289794e-01):4.446361e-01,(((54:1.126120e+00,(((63:1.293914e+00,((29:4.906274e-02,59:8.856241e-02):7.136487e-01,(((47:6.723316e-01,((74:3.378751e-01,61:3.386201e-01):3.003974e-01,(((64:1.303705e-01,73:2.815397e-01):1.867708e-01,(35:3.970133e-01,65:5.414749e-01):7.162851e-02):1.112897e-01,26:7.561688e-01):1.625044e-01):7.600459e-02):2.023991e-01,34:6.814937e-01):1.058853e-01,31:6.001834e-01):1.167816e-01):5.248214e-01):3.542718e-01,(((((66:5.174288e-02,38:1.993742e-02):1.294327e-01,27:1.515290e-01):3.608134e-01,41:3.679199e-01):5.495751e-01,(((39:8.846223e-02,25:1.997451e-01):1.629023e-01,40:2.789362e-01):4.769585e-01,((21:3.380596e-01,49:2.893218e-01):3.657339e-01,55:8.708266e-01):2.420196e-01):1.521013e-01):2.393232e-01,(((53:8.477858e-01,(((19:2.161969e-01,18:1.574313e-01):1.582055e-01,42:2.726019e-01):2.645805e-01,23:4.837006e-01):6.297136e-01):9.097560e-02,(20:4.760543e-01,(52:3.813367e-01,48:2.838248e-01):1.741878e-01):5.656636e-01):4.582766e-01,((((69:2.249702e+00,(5:1.435200e+00,33:1.876210e+00):6.950771e-01):5.457398e-01,(3:4.952214e-01,4:5.179168e-01):1.648186e+00):5.735086e-01,(68:2.186533e+00,((32:8.908102e-01,58:1.091193e+00):1.481526e+00,62:2.829217e+00):2.318174e-01):1.555546e-01):2.918151e-01,(72:8.599364e-01,((((30:3.256605e-01,2:2.780569e-01):1.295080e-01,9:2.289802e-01):1.900818e-01,(8:3.212013e-01,7:4.498579e-01):1.940646e-01):1.825350e-01,((45:1.311424e-02,(51:4.128995e-03,46:1.052323e-03):3.960921e-03):1.427977e-01,(56:1.177439e-01,75:8.065792e-02):5.062426e-02):2.552814e-01):6.861443e-01):7.079165e-01):9.387298e-01):1.706977e-01):5.113304e-02):1.918332e-01,((43:1.626632e-01,28:1.079030e-01):3.571163e-01,(24:2.632549e-01,(15:2.245673e-01,44:1.544222e-01):1.489358e-01):1.603863e-01):6.119081e-01):8.014182e-02):8.033633e-02,((13:1.748008e+00,(11:3.296754e+00,(36:4.203797e-01,10:6.134971e-01):2.960565e-02):4.281503e-01):8.612836e-02,(12:1.486282e+00,6:3.905607e-03):2.037456e+00):3.252546e-01):1.860626e-01,(70:5.700421e-01,(22:3.383172e-01,50:3.084207e-01):5.033692e-01):4.566714e-01):2.314549e-01):3.943503e-02,((17:5.034845e-01,((71:2.568742e-01,37:3.297225e-01):6.887572e-02,14:2.284085e-01):2.405126e-01):7.785598e-02,57:4.864412e-01):7.531686e-02,1:9.910720e-01);
   tree gen.2923500 = [&U] (((17:5.916510e-01,((71:2.780433e-01,37:3.865191e-01):8.746293e-02,14:2.597556e-01):2.542437e-01):1.130366e-01,((((50:3.923908e-01,22:3.566656e-01):4.289569e-01,70:5.136177e-01):5.037161e-01,((((((41:4.582677e-01,(27:1.973341e-01,(66:4.722137e-02,38:1.802899e-02):1.126567e-01):2.574210e-01):6.137530e-01,(((39:1.036355e-01,25:2.477446e-01):2.541582e-01,40:1.793187e-01):5.142662e-01,((21:4.572205e-01,49:2.403422e-01):3.382769e-01,55:7.879358e-01):2.958567e-01):1.639403e-01):3.298925e-01,(((53:7.479946e-01,(((18:1.439542e-01,19:2.069179e-01):1.223019e-01,42:2.690924e-01):2.823544e-01,23:5.223547e-01):5.341576e-01):1.853613e-01,(20:4.013010e-01,(48:2.723409e-01,52:4.009647e-01):1.671936e-01):3.795639e-01):4.112070e-01,((72:1.138404e+00,(((7:4.093512e-01,8:2.898708e-01):2.514058e-01,((2:2.904293e-01,30:3.709100e-01):1.744864e-01,9:2.114611e-01):1.722263e-01):2.051074e-01,((45:1.525180e-02,(46:3.023739e-03,51:2.536058e-03):1.224485e-02):1.038054e-01,(75:7.151658e-02,56:1.135731e-01):6.545140e-02):1.655982e-01):3.701884e-01):8.537174e-01,((68:1.680723e+00,(((33:1.983794e+00,5:1.371153e+00):8.108431e-01,69:2.540607e+00):1.995896e-01,(3:2.795794e-01,4:7.586382e-01):1.582939e+00):2.788237e-01):2.416919e-01,(62:2.551236e+00,(58:1.099616e+00,32:9.193012e-01):1.606271e+00):7.361938e-02):2.720315e-01):1.135226e+00):1.918974e-01):1.145403e-01,(63:1.370012e+00,(((34:6.287117e-01,(47:6.991875e-01,((26:7.568318e-01,((35:4.359746e-01,(73:2.927344e-01,64:2.244925e-01):1.579020e-01):8.356378e-02,65:5.762435e-01):1.614824e-01):7.820594e-02,(74:4.177729e-01,61:2.466729e-01):4.776849e-01):1.578361e-01):1.684463e-01):7.757786e-02,(59:8.529883e-02,29:6.064237e-02):6.784948e-01):2.088466e-01,31:5.951107e-01):4.495581e-01):3.119307e-01):2.533641e-01,(54:1.211345e+00,(((15:2.019685e-01,44:1.968906e-01):1.394813e-01,24:2.379505e-01):2.042353e-01,(28:8.836737e-02,43:1.610761e-01):3.067885e-01):4.735442e-01):5.683285e-03):9.712655e-02,((10:5.510502e-01,(36:3.858479e-01,11:3.729510e+00):7.873476e-02):5.524116e-01,((6:1.767403e-01,12:9.485428e-01):1.687178e+00,13:1.585723e+00):7.454018e-02):3.254098e-01):1.662135e-01):1.982855e-01,(67:1.146524e-01,(60:9.039596e-02,16:5.960150e-02):5.956486e-02):3.547476e-01):1.262514e-01):4.594738e-02,57:4.704089e-01,1:1.003442e+00);
   tree gen.2924000 = [&U] ((((60:9.821881e-02,16:4.871211e-02):6.145796e-02,67:1.133786e-01):4.433062e-01,(((54:1.122752e+00,(((63:1.543668e+00,((((47:6.703207e-01,((74:3.368645e-01,61:3.376073e-01):2.994989e-01,((65:4.824623e-01,(35:3.958259e-01,(64:1.710075e-01,73:2.806977e-01):2.211384e-01):9.393924e-02):1.058380e-01,26:7.539071e-01):1.291004e-01):8.252476e-02):2.368580e-01,34:6.794555e-01):1.059736e-01,(29:4.223798e-02,59:8.829753e-02):7.115142e-01):7.514682e-02,31:5.983883e-01):2.579425e-01):3.532122e-01,(((((66:5.863361e-02,38:1.987778e-02):1.290455e-01,27:1.927381e-01):3.709695e-01,41:3.662631e-01):5.479314e-01,(((39:8.819764e-02,25:1.991477e-01):1.624151e-01,40:2.872452e-01):4.768256e-01,((21:3.370485e-01,49:2.884564e-01):3.646400e-01,55:8.682220e-01):2.731917e-01):2.128069e-01):2.386074e-01,(((53:6.842404e-01,(((19:1.870647e-01,18:1.798255e-01):1.231570e-01,42:2.717866e-01):2.637891e-01,23:4.822539e-01):4.747949e-01):2.175170e-01,(20:5.575493e-01,(52:3.801961e-01,48:2.898007e-01):2.102620e-01):5.321377e-01):3.328147e-01,((((69:2.242973e+00,(5:1.388516e+00,33:2.117119e+00):5.799297e-01):2.266314e-01,(3:4.937402e-01,4:5.163678e-01):1.643256e+00):4.382081e-01,((68:2.179994e+00,62:2.820755e+00):2.329514e-01,(32:8.881459e-01,58:1.087929e+00):1.432478e+00):2.864278e-01):2.281191e-01,(72:8.306376e-01,((((30:3.246864e-01,2:2.772253e-01):1.922970e-01,9:2.282953e-01):1.203407e-01,(8:3.202406e-01,7:3.604452e-01):1.934841e-01):1.374348e-01,((45:1.234127e-02,(51:2.592420e-03,46:3.568315e-03):3.949074e-03):1.423706e-01,(56:1.173917e-01,75:8.478138e-02):5.047284e-02):2.545179e-01):4.935881e-01):9.352671e-01):9.359222e-01):2.250288e-01):1.072621e-01):1.912595e-01,((43:1.520566e-01,28:1.075802e-01):3.847752e-01,(24:2.624675e-01,(15:2.238956e-01,44:1.871661e-01):1.176569e-01):1.130858e-01):6.100779e-01):5.616091e-02):8.009605e-02,(((13:1.448067e+00,(36:4.230318e-01,10:6.116622e-01):3.910973e-01):1.006032e-01,11:3.286893e+00):5.659155e-02,(12:8.748023e-01,6:4.204658e-03):2.196003e+00):3.242818e-01):1.855061e-01,(70:5.683371e-01,(22:3.373053e-01,50:3.074982e-01):3.163111e-01):4.553056e-01):2.307627e-01):3.931709e-02,((17:5.019786e-01,((71:2.561059e-01,37:3.371840e-01):8.849911e-02,14:2.277254e-01):2.175225e-01):1.032654e-01,57:4.849863e-01):3.037885e-02,1:9.881078e-01);
   tree gen.2924500 = [&U] ((17:5.189338e-01,((71:2.803829e-01,37:3.485730e-01):6.022072e-02,14:2.354172e-01):2.248697e-01):1.067533e-01,(57:4.920397e-01,(((60:1.015363e-01,16:5.614182e-02):5.000375e-02,67:1.172082e-01):4.582796e-01,(((54:1.160675e+00,(((63:1.595808e+00,((((47:6.929619e-01,((74:3.761717e-01,61:3.490106e-01):2.993902e-01,((35:4.091956e-01,(64:1.767836e-01,73:2.901787e-01):2.286077e-01):9.452353e-02,(26:7.021275e-01,65:4.987583e-01):1.088130e-01):1.584825e-01):8.305473e-02):2.448583e-01,34:7.024052e-01):8.715795e-02,(29:5.954598e-02,59:9.127992e-02):6.861578e-01):7.234749e-02,31:6.377701e-01):2.771109e-01):3.651425e-01,(((((66:5.371574e-02,38:2.054919e-02):1.007089e-01,27:1.992481e-01):3.834996e-01,41:3.786343e-01):5.664386e-01,(((39:9.117666e-02,25:2.058742e-01):1.679009e-01,40:2.969474e-01):4.929312e-01,((21:3.484329e-01,49:2.155061e-01):4.371071e-01,55:8.975476e-01):1.301482e-01):2.199948e-01):2.466668e-01,(((53:7.073517e-01,(((19:2.026417e-01,18:2.091223e-01):1.273169e-01,42:2.809666e-01):2.726990e-01,23:4.985428e-01):4.908319e-01):2.248640e-01,(20:3.759394e-01,(52:3.764561e-01,48:3.106997e-01):2.173639e-01):3.559385e-01):4.067325e-01,((((69:2.318733e+00,(5:1.435415e+00,33:2.188628e+00):3.299211e-01):4.809583e-01,(3:3.595504e-01,4:5.338089e-01):1.698760e+00):4.530093e-01,((68:1.926615e+00,62:2.916031e+00):2.408197e-01,(32:7.948124e-01,58:1.124676e+00):1.480862e+00):2.961024e-01):2.358242e-01,(72:1.089546e+00,((((30:3.356533e-01,2:2.865890e-01):1.987921e-01,9:2.360064e-01):1.244054e-01,(8:3.310573e-01,7:3.726199e-01):1.917932e-01):1.212830e-01,((45:1.275811e-02,(51:1.947629e-03,46:3.688840e-03):7.836835e-03):1.471794e-01,(56:1.213568e-01,75:9.523296e-02):5.217765e-02):2.631146e-01):5.102599e-01):8.691313e-01):9.351494e-01):2.326296e-01):1.010005e-01):1.977196e-01,((43:1.571926e-01,28:9.404034e-02):3.977716e-01,(24:2.713328e-01,(15:2.314581e-01,44:1.934879e-01):1.216310e-01):1.169055e-01):5.552304e-01):6.014218e-02):8.280142e-02,((12:9.043501e-01,6:4.346677e-03):2.063168e+00,(13:1.496978e+00,((36:4.373204e-01,10:6.323221e-01):4.043072e-01,11:3.397914e+00):1.221134e-01):6.083206e-02):3.352350e-01):1.917719e-01,(70:5.875336e-01,(22:3.486983e-01,50:2.843412e-01):3.269950e-01):4.722924e-01):2.205639e-01):4.064508e-02):3.140495e-02,1:1.021483e+00);
   tree gen.2925000 = [&U] ((((60:9.932152e-02,16:5.491721e-02):5.349287e-02,67:1.146515e-01):4.482832e-01,(((54:1.135357e+00,(((63:1.560999e+00,((((47:6.778465e-01,((74:3.679663e-01,61:2.462780e-01):2.928597e-01,(26:6.868122e-01,(65:5.142405e-01,(35:4.002699e-01,(64:1.729275e-01,73:2.838491e-01):2.236211e-01):9.246171e-02):1.538792e-01):2.187025e-01):8.124307e-02):2.162197e-01,34:6.672532e-01):1.024800e-01,(29:4.239568e-02,59:8.928886e-02):6.711908e-01):7.014048e-02,31:6.238586e-01):2.710664e-01):3.571778e-01,(((((66:5.254405e-02,38:2.010095e-02):9.851215e-02,27:1.949020e-01):3.751344e-01,41:3.969704e-01):5.540830e-01,(((39:8.918785e-02,25:2.406524e-01):1.520732e-01,40:2.904701e-01):5.424078e-01,((21:3.408326e-01,49:2.108053e-01):4.275725e-01,55:8.634893e-01):1.273093e-01):2.151961e-01):2.412863e-01,(((53:6.919224e-01,(((19:1.982215e-01,18:2.045608e-01):1.726965e-01,42:2.748380e-01):2.667507e-01,23:4.876682e-01):4.435875e-01):2.541243e-01,(20:3.677391e-01,(52:3.682445e-01,48:3.215868e-01):2.126226e-01):3.481745e-01):3.978606e-01,((((69:2.268155e+00,(5:1.404105e+00,33:2.140888e+00):3.227246e-01):5.581732e-01,(3:3.517077e-01,4:5.221651e-01):1.661705e+00):4.431279e-01,(68:2.150507e+00,((32:7.774754e-01,58:1.100143e+00):1.448560e+00,62:2.910313e+00):2.115738e-01):3.101592e-01):2.306802e-01,(72:1.065780e+00,((((30:3.283317e-01,2:2.803377e-01):1.576602e-01,9:2.308584e-01):1.441024e-01,(8:3.238360e-01,7:3.644920e-01):3.278968e-01):1.591374e-01,((45:1.247983e-02,(51:1.905146e-03,46:2.359612e-03):1.292438e-02):1.506535e-01,(56:9.074157e-02,75:9.315567e-02):5.103951e-02):2.632407e-01):4.991297e-01):8.501732e-01):9.147512e-01):2.275553e-01):7.750291e-02):1.934067e-01,((43:1.537638e-01,28:9.198906e-02):3.890951e-01,(24:2.654143e-01,(15:2.264093e-01,44:1.892674e-01):9.813561e-02):1.648673e-01):5.431193e-01):5.883032e-02):8.099530e-02,((12:8.846238e-01,6:6.658265e-04):2.018165e+00,(13:1.464324e+00,((36:4.277812e-01,10:6.185294e-01):3.793972e-01,11:3.323796e+00):1.694915e-01):5.700590e-02):3.045675e-01):1.472054e-01,(70:5.747179e-01,(22:4.815316e-01,50:2.781389e-01):3.198624e-01):4.619904e-01):2.157528e-01):9.136069e-02,((17:5.076144e-01,((71:2.742670e-01,37:3.409696e-01):5.890714e-02,14:2.302821e-01):2.199647e-01):1.233455e-01,57:4.813069e-01):3.307154e-02,1:9.931700e-01);
   tree gen.2925500 = [&U] (((17:5.376032e-01,((71:2.904701e-01,37:3.743032e-01):4.283528e-02,14:2.438866e-01):2.329597e-01):1.306325e-01,57:5.115069e-01):3.502534e-02,(((60:1.051892e-01,16:5.816160e-02):5.665311e-02,67:1.214249e-01):4.747669e-01,(((54:1.202432e+00,(((63:1.651271e+00,((((47:7.178922e-01,((74:3.897050e-01,61:2.608276e-01):3.101612e-01,(26:7.800372e-01,(65:5.446207e-01,(35:4.239170e-01,(64:1.831437e-01,73:3.006183e-01):2.368322e-01):9.792415e-02):1.411452e-01):2.325441e-01):8.604274e-02):2.756987e-01,34:7.066731e-01):1.085343e-01,(29:4.490033e-02,59:9.456385e-02):7.108433e-01):7.428423e-02,31:8.693306e-01):2.870804e-01):3.782791e-01,(((((66:5.564824e-02,38:2.128848e-02):1.043320e-01,27:2.064164e-01):3.972966e-01,41:4.204225e-01):5.868171e-01,(((39:9.445688e-02,25:2.259080e-01):1.610574e-01,40:2.583415e-01):5.541659e-01,((21:3.609683e-01,49:2.232592e-01):4.528326e-01,55:8.269899e-01):2.516380e-01):1.484841e-01):2.555410e-01,(((53:7.327997e-01,(((19:2.099320e-01,18:1.593300e-01):1.828990e-01,42:3.111647e-01):2.825098e-01,23:5.164786e-01):4.697937e-01):2.691374e-01,(20:3.894643e-01,(52:3.899996e-01,48:3.405854e-01):2.251839e-01):3.687439e-01):4.213653e-01,((((69:2.402153e+00,(5:1.487056e+00,33:2.267367e+00):5.285036e-01):5.911488e-01,(3:5.133043e-01,4:6.188478e-01):1.517993e+00):4.693070e-01,(68:2.570454e+00,((32:1.097977e+00,58:1.165137e+00):1.644946e+00,62:3.082248e+00):1.352157e-01):9.494700e-02):2.658204e-01,(72:1.128744e+00,((((30:3.477289e-01,2:2.968995e-01):1.669744e-01,9:2.444970e-01):1.526157e-01,(8:3.429676e-01,7:3.860254e-01):3.472683e-01):1.754875e-01,((45:1.321711e-02,(51:2.422997e-03,46:2.499013e-03):1.215986e-02):1.595537e-01,(56:9.645406e-02,75:9.865910e-02):3.658830e-02):3.079643e-01):5.286172e-01):8.674414e-01):1.046710e+00):2.409987e-01):1.749761e-01):2.048328e-01,((43:1.921301e-01,28:9.742358e-02):3.809478e-01,(24:2.810944e-01,(15:1.907476e-01,44:2.004489e-01):1.039333e-01):1.746074e-01):5.752056e-01):4.819348e-02):8.578033e-02,((13:1.550834e+00,(12:1.444529e+00,6:2.996807e-04):1.718155e+00):6.297936e-02,((36:5.591450e-01,10:4.928093e-01):5.521789e-01,11:3.520159e+00):1.917751e-01):3.225607e-01):1.559020e-01,(70:6.086710e-01,(22:5.099795e-01,50:2.831763e-01):3.938602e-01):4.892838e-01):2.284990e-01):9.828320e-02,1:8.598215e-01);
   tree gen.2926000 = [&U] (((17:5.224854e-01,((71:2.823018e-01,37:3.637776e-01):8.445632e-02,14:2.600557e-01):2.264087e-01):1.331709e-01,(((60:1.022312e-01,16:5.652606e-02):5.505999e-02,67:1.180103e-01):4.614161e-01,(((((43:1.867273e-01,28:9.468396e-02):3.702353e-01,(24:2.731898e-01,(15:1.853836e-01,44:1.948122e-01):1.492762e-01):1.753770e-01):5.995108e-01,(((63:1.604836e+00,((((47:6.841317e-01,((74:3.787462e-01,61:2.534929e-01):3.014393e-01,(26:7.581020e-01,((35:4.035504e-01,65:5.293056e-01):9.602522e-02,(64:1.779935e-01,73:2.921647e-01):1.460338e-01):1.115003e-01):2.260048e-01):6.847387e-02):2.679459e-01,34:6.868010e-01):8.099825e-02,(29:5.766889e-02,59:9.190465e-02):6.908539e-01):7.219530e-02,31:8.448844e-01):2.790075e-01):3.676416e-01,(((((66:5.408338e-02,38:2.068983e-02):1.123989e-01,27:2.006118e-01):3.861243e-01,41:4.085999e-01):5.703154e-01,(((39:9.180068e-02,25:2.195553e-01):1.565284e-01,40:2.510768e-01):5.385823e-01,((21:3.508176e-01,49:2.169810e-01):4.400987e-01,55:8.037344e-01):2.445618e-01):1.443086e-01):2.483550e-01,(((53:7.121929e-01,(((19:2.611713e-01,18:1.548495e-01):1.555587e-01,42:3.024145e-01):2.745654e-01,23:4.397974e-01):5.475856e-01):2.787574e-01,(20:3.785123e-01,(52:3.790326e-01,48:3.321633e-01):2.188516e-01):3.583746e-01):5.161191e-01,((((69:2.334603e+00,(5:1.445239e+00,33:2.203607e+00):5.136417e-01):5.745253e-01,(3:4.988698e-01,4:6.014454e-01):1.475306e+00):4.905977e-01,(68:2.498171e+00,((32:1.057107e+00,58:9.351219e-01):1.651961e+00,62:2.995573e+00):1.465059e-02):2.219947e-01):2.583454e-01,(72:1.097003e+00,((((30:3.379505e-01,2:2.885505e-01):2.047100e-01,9:2.376216e-01):1.387015e-01,(8:3.699754e-01,7:3.751701e-01):2.511721e-01):1.344584e-01,((45:1.284543e-02,(51:1.112848e-03,46:2.428739e-03):1.181792e-02):1.550670e-01,(56:9.374171e-02,75:9.127026e-02):5.844891e-02):3.364291e-01):5.137521e-01):8.430483e-01):1.017275e+00):2.342217e-01):2.045535e-01):1.556625e-01,54:1.168619e+00):3.470020e-02):1.058149e-01,(((36:5.434215e-01,10:4.789512e-01):4.056561e-01,((12:1.403908e+00,6:2.382745e-04):1.669839e+00,11:3.713081e+00):5.916890e-02):2.458316e-02,13:1.930599e+00):3.134901e-01):1.515179e-01,(70:5.915548e-01,(22:4.667147e-01,50:2.752132e-01):3.827846e-01):4.755248e-01):2.220735e-01):9.551941e-02):1.422067e-02,57:4.971230e-01,1:8.031838e-01);
   tree gen.2926500 = [&U] (((17:5.142597e-01,((71:2.778574e-01,37:3.580504e-01):8.312668e-02,14:2.559615e-01):2.228443e-01):1.304815e-01,(((60:1.006218e-01,16:5.563614e-02):5.779016e-02,67:1.161524e-01):4.367209e-01,(((((43:1.837875e-01,28:9.319330e-02):3.644065e-01,(24:2.688889e-01,(15:1.824650e-01,44:1.917451e-01):1.008480e-01):1.877273e-01):5.224013e-01,(((63:1.207493e+00,((((47:6.733610e-01,((74:3.727834e-01,61:2.495020e-01):2.966936e-01,(26:7.461668e-01,((35:3.971971e-01,65:5.209725e-01):1.213981e-01,(64:1.751913e-01,73:2.875650e-01):1.868586e-01):1.097449e-01):2.014972e-01):6.739585e-02):2.911057e-01,34:6.759883e-01):7.972305e-02,(29:5.676097e-02,59:9.045775e-02):6.799775e-01):1.251692e-01,31:8.315830e-01):2.746149e-01):3.618536e-01,(((((66:5.323191e-02,38:1.947187e-02):1.106293e-01,27:1.974535e-01):3.800454e-01,41:4.021671e-01):5.613366e-01,(((39:1.222668e-01,25:2.160987e-01):1.587063e-01,40:2.471239e-01):5.301031e-01,((21:4.499182e-01,49:2.135650e-01):4.202444e-01,55:7.910808e-01):2.407115e-01):2.363253e-01):2.444450e-01,(((53:7.009804e-01,(((19:1.973246e-01,18:1.524116e-01):1.531097e-01,42:2.888075e-01):3.044625e-01,23:4.328734e-01):5.389647e-01):3.061051e-01,(20:3.725532e-01,(52:3.730653e-01,48:3.269339e-01):2.727618e-01):3.509828e-01):5.079936e-01,(((((69:2.297848e+00,(5:1.221982e+00,33:2.168915e+00):7.455826e-01):5.654803e-01,(3:4.910159e-01,4:5.919765e-01):1.452080e+00):4.828740e-01,68:2.439200e+00):1.782753e-02,((32:1.040465e+00,58:7.927980e-01):1.625954e+00,62:2.948412e+00):2.184997e-01):2.001562e-01,(72:1.079732e+00,((((30:3.326300e-01,2:2.840077e-01):1.395670e-01,9:2.338806e-01):1.468803e-01,(8:3.641507e-01,7:3.692636e-01):2.472177e-01):1.323416e-01,((45:1.264320e-02,(51:5.807422e-03,46:2.390502e-03):1.033966e-02):1.526257e-01,(56:9.226588e-02,75:8.983334e-02):3.350115e-02):3.251559e-01):4.236773e-01):8.297758e-01):1.125653e+00):2.305342e-01):2.013331e-01):1.532118e-01,54:1.150221e+00):1.504625e-02):1.341718e-01,(((36:5.348661e-01,10:4.714108e-01):4.082516e-01,((12:1.381806e+00,6:2.345232e-04):1.849721e+00,11:3.213788e+00):2.445700e-01):2.084259e-01,13:1.722601e+00):3.491550e-01):1.491325e-01,(70:5.822416e-01,(22:4.593670e-01,50:2.359382e-01):3.162082e-01):5.727723e-01):2.185772e-01):7.720948e-02):7.693501e-02,57:4.892965e-01,1:7.905388e-01);
   tree gen.2927000 = [&U] (((17:4.997402e-01,((71:2.823687e-01,37:3.638637e-01):5.957384e-02,14:2.601173e-01):2.653634e-01):1.326000e-01,(((60:1.022555e-01,16:5.653945e-02):5.872844e-02,67:1.180383e-01):4.438115e-01,((((((43:1.867715e-01,28:9.470639e-02):3.703230e-01,(24:2.732546e-01,(15:1.811913e-01,44:1.948583e-01):1.024854e-01):1.591364e-01):5.200335e-01,54:1.113911e+00):1.292405e-02,((63:1.227097e+00,((((47:6.996763e-01,((74:3.788360e-01,61:2.986243e-01):3.015107e-01,(26:7.582816e-01,((35:4.036460e-01,65:5.294310e-01):8.289778e-02,(64:1.780357e-01,73:2.922339e-01):1.898924e-01):1.482860e-01):1.473188e-01):8.194136e-02):2.672147e-01,34:6.869637e-01):1.090930e-01,(29:5.768255e-02,59:9.192642e-02):6.910176e-01):1.272015e-01,31:8.450846e-01):2.790736e-01):3.677287e-01,(((((66:5.409619e-02,38:1.161280e-02):1.249841e-01,27:2.006593e-01):3.862158e-01,41:4.086967e-01):6.714767e-01,(((39:1.196547e-01,25:2.196073e-01):1.277661e-01,40:2.511362e-01):4.885475e-01,((21:4.572231e-01,49:2.170324e-01):4.270675e-01,55:7.963799e-01):1.613738e-01):1.954932e-01):2.223681e-01,(((53:7.123616e-01,(((19:2.005284e-01,18:1.548862e-01):1.555956e-01,42:2.934965e-01):3.094058e-01,23:4.462095e-01):4.763202e-01):3.128285e-01,(20:3.786020e-01,(52:3.791224e-01,48:3.240834e-01):2.455557e-01):3.566814e-01):3.071832e-01,(((((69:2.335156e+00,(5:1.604394e+00,33:1.325316e+00):6.276470e-01):5.746614e-01,(3:4.989880e-01,4:6.015878e-01):1.475656e+00):4.559572e-01,68:2.478803e+00):1.063300e-01,(62:2.946913e+00,(32:1.057358e+00,58:8.056699e-01):1.772097e+00):2.347400e-02):2.060630e-01,(72:1.097263e+00,((((30:3.371850e-01,2:2.300707e-01):1.418330e-01,9:2.376779e-01):1.492651e-01,(8:3.700631e-01,7:3.752590e-01):2.512316e-01):1.344903e-01,((45:9.509544e-03,(51:2.573908e-03,46:1.698195e-03):1.136198e-02):1.734790e-01,(56:9.376391e-02,75:9.079758e-02):2.822532e-02):3.304351e-01):4.305561e-01):9.805745e-01):1.143929e+00):2.342772e-01):2.534218e-01):2.114016e-01):1.363502e-01,((36:5.435502e-01,10:4.790646e-01):4.148456e-01,(13:1.750569e+00,((12:1.198824e+00,6:2.040711e-04):1.821585e+00,11:3.265967e+00):2.472327e-01):2.202588e-01):3.548239e-01):1.515538e-01,(70:5.916949e-01,(22:4.668253e-01,50:2.397689e-01):3.213421e-01):5.820719e-01):2.504655e-01):7.846306e-02):7.818413e-02,57:4.972407e-01,1:8.033741e-01);
   tree gen.2927500 = [&U] (((17:4.980881e-01,((71:2.814352e-01,37:2.832148e-01):5.937690e-02,14:2.592574e-01):2.644862e-01):9.978116e-02,(((60:1.019174e-01,16:5.635254e-02):5.853430e-02,67:1.176481e-01):4.423443e-01,(((54:1.110228e+00,(((43:1.861540e-01,28:9.439330e-02):3.690987e-01,(24:2.723512e-01,(15:1.805923e-01,44:1.942141e-01):1.293639e-01):1.605295e-01):4.891438e-01,((63:1.351753e+00,((((47:6.973632e-01,((74:3.398346e-01,61:2.976371e-01):3.005139e-01,(26:7.557748e-01,((35:4.023116e-01,65:5.276808e-01):8.262373e-02,(64:1.774471e-01,73:2.912678e-01):1.892647e-01):1.144367e-01):1.478249e-01):9.598513e-02):2.663313e-01,34:6.846927e-01):1.087324e-01,(29:5.749186e-02,59:5.475400e-02):6.664655e-01):1.135833e-01,31:5.252839e-01):4.182091e-01):2.771828e-01,(((((66:5.391735e-02,38:1.157441e-02):1.245709e-01,27:1.999960e-01):3.130825e-01,41:4.073456e-01):6.415442e-01,(((39:1.192592e-01,25:1.971406e-01):1.210141e-01,40:2.503060e-01):4.869325e-01,((21:4.557116e-01,49:2.163150e-01):4.256557e-01,55:7.937472e-01):1.608403e-01):1.948469e-01):2.024735e-01,(((53:7.100066e-01,(((19:1.998654e-01,18:1.543741e-01):1.135631e-01,42:2.925263e-01):3.083829e-01,23:4.447344e-01):4.747455e-01):2.176413e-01,(20:3.773504e-01,(52:3.778690e-01,48:3.230120e-01):2.447439e-01):4.996487e-01):3.061676e-01,((((32:9.391848e-01,58:8.030065e-01):1.836234e+00,(((69:2.394527e+00,(5:1.599090e+00,33:1.320935e+00):5.076318e-01):6.389159e-01,(3:4.973384e-01,4:5.995991e-01):1.470777e+00):4.544499e-01,68:2.470608e+00):2.373764e-01):2.380871e-02,62:2.937171e+00):2.037291e-01,(72:1.093635e+00,((((30:3.372349e-01,2:2.293102e-01):1.872851e-01,9:2.368922e-01):2.103668e-01,(8:3.688397e-01,7:3.740184e-01):2.504010e-01):1.340457e-01,((45:1.282143e-02,(51:6.143727e-03,46:3.705218e-03):1.013923e-02):1.729055e-01,(56:9.345394e-02,75:9.049741e-02):4.884066e-02):3.204377e-01):4.961019e-01):7.970771e-01):1.145609e+00):2.335027e-01):1.225439e-01):2.107027e-01):3.262858e-02):1.113648e-01,(((12:7.237534e-01,6:2.571667e-01):1.562932e+00,13:1.744782e+00):3.711379e-01,((36:4.328686e-01,10:4.774809e-01):4.296245e-01,11:3.647777e+00):2.380014e-01):2.916595e-01):1.510528e-01,(70:5.897388e-01,(22:4.132290e-01,50:2.389762e-01):3.202798e-01):4.966105e-01):2.496375e-01):7.960657e-02):7.792567e-02,57:4.931981e-01,1:8.007182e-01);
   tree gen.2928000 = [&U] ((((17:5.009641e-01,((71:2.830603e-01,37:2.848501e-01):5.971975e-02,14:2.607544e-01):2.445534e-01):5.298472e-02,57:4.691548e-01):8.127475e-02,((60:1.025059e-01,16:6.603003e-02):5.887228e-02,67:1.183274e-01):4.279287e-01):7.997915e-02,(((54:1.116639e+00,(((43:1.872289e-01,28:9.493834e-02):3.774941e-01,(24:2.739238e-01,(15:1.866850e-01,44:1.880574e-01):1.114442e-01):1.614565e-01):4.875558e-01,((63:1.359559e+00,((((47:7.013899e-01,((74:3.417969e-01,61:2.993557e-01):3.022492e-01,(26:7.601388e-01,((35:4.046346e-01,65:5.673431e-01):6.743797e-02,(64:1.784717e-01,73:2.929497e-01):1.903575e-01):1.700403e-01):1.486785e-01):7.474572e-02):2.551849e-01,34:6.886462e-01):1.185319e-01,(29:5.782382e-02,59:5.507016e-02):6.703138e-01):1.142392e-01,31:5.283169e-01):4.206239e-01):2.787833e-01,(((((66:5.422868e-02,38:1.164124e-02):1.252902e-01,27:1.666745e-01):3.323572e-01,41:4.096977e-01):6.452486e-01,(((39:1.199478e-01,25:1.982789e-01):1.383237e-01,40:2.804678e-01):4.482896e-01,((21:4.583429e-01,49:2.175640e-01):4.281135e-01,55:7.983304e-01):1.617690e-01):1.769285e-01):2.036426e-01,(((53:7.141063e-01,(((19:2.010195e-01,18:1.656546e-01):1.406115e-01,42:2.832985e-01):3.101636e-01,23:4.473024e-01):4.774868e-01):3.175893e-01,(20:4.106255e-01,(52:3.800509e-01,48:3.248771e-01):2.461571e-01):5.078429e-01):3.079355e-01,(((32:9.446078e-01,58:7.959594e-01):1.846836e+00,((((69:2.005501e+00,(5:1.608324e+00,33:1.328562e+00):5.105629e-01):6.426051e-01,(3:5.002101e-01,4:6.030612e-01):1.479270e+00):4.570739e-01,68:2.484874e+00):2.477127e-01,62:2.815815e+00):9.984447e-03):2.049055e-01,(72:1.099950e+00,((((30:3.966123e-01,2:2.356263e-01):1.875539e-01,9:2.382600e-01):1.821459e-01,(8:3.709694e-01,7:3.761781e-01):2.681613e-01):7.872119e-02,((45:1.289547e-02,(51:6.179202e-03,46:2.017575e-03):7.862221e-03):1.739039e-01,(56:9.399356e-02,75:9.101996e-02):4.912267e-02):3.222880e-01):4.989665e-01):8.016795e-01):1.152224e+00):2.356449e-01):1.232515e-01):2.119194e-01):3.281698e-02):1.120078e-01,(((12:7.279324e-01,6:1.842432e-01):1.542701e+00,13:1.754857e+00):3.603846e-01,((36:4.353681e-01,10:4.802379e-01):3.650556e-01,11:3.668840e+00):3.198582e-01):3.144225e-01):1.519250e-01,(70:5.931441e-01,(22:4.156150e-01,50:3.196344e-01):3.519822e-01):4.994780e-01):2.510790e-01,1:7.584596e-01);
   tree gen.2928500 = [&U] ((((60:1.018476e-01,16:6.560600e-02):5.849422e-02,67:1.175675e-01):4.238255e-01,((17:4.987092e-01,((71:2.812425e-01,37:2.830208e-01):5.933624e-02,14:2.590799e-01):2.429829e-01):1.356621e-01,57:4.811910e-01):7.446774e-02):8.009780e-02,(((54:1.109468e+00,(((43:1.900104e-01,28:9.432867e-02):3.750699e-01,(24:2.721647e-01,(15:1.854862e-01,44:1.868497e-01):1.107285e-01):2.235931e-01):4.844248e-01,((63:1.350828e+00,((((47:6.968857e-01,((74:3.396019e-01,61:3.289651e-01):3.060148e-01,(26:7.552574e-01,((35:4.020361e-01,65:5.636998e-01):6.700490e-02,(64:1.773256e-01,73:2.910684e-01):1.540352e-01):1.547802e-01):6.974353e-02):1.306462e-01):2.535462e-01,34:6.842239e-01):1.177708e-01,(29:8.964771e-02,59:5.471651e-02):6.660092e-01):1.135056e-01,31:5.249242e-01):4.179228e-01):2.769930e-01,(((((66:5.388043e-02,38:1.964914e-02):1.244856e-01,27:1.656042e-01):3.302229e-01,41:4.070667e-01):6.411050e-01,(((39:1.191775e-01,25:1.970056e-01):1.374354e-01,40:2.786667e-01):4.454107e-01,((21:4.553995e-01,49:2.559154e-01):4.253643e-01,55:7.932037e-01):1.720934e-01):1.868422e-01):1.472382e-01,(((53:8.827343e-01,(((19:1.997286e-01,18:1.645908e-01):1.147620e-01,42:2.814792e-01):3.081717e-01,23:5.772859e-01):4.363758e-01):3.155498e-01,(20:3.842633e-01,(52:4.062480e-01,48:3.227908e-01):2.350836e-01):4.283653e-01):3.979160e-01,(((32:9.385418e-01,58:7.908479e-01):1.681403e+00,((((69:1.992623e+00,(5:1.519295e+00,33:1.895794e+00):5.072842e-01):4.164439e-01,(3:4.969979e-01,4:5.058471e-01):1.469770e+00):4.541387e-01,68:2.468917e+00):2.461219e-01,62:2.797732e+00):9.920329e-03):4.721786e-01,(72:8.825031e-01,((((30:3.940654e-01,2:2.341132e-01):1.863494e-01,9:2.367300e-01):1.809762e-01,(8:3.685871e-01,7:3.737623e-01):2.664392e-01):7.821566e-02,((45:5.264727e-03,(51:6.139521e-03,46:4.282028e-03):1.304335e-02):1.727871e-01,(56:1.068161e-01,75:9.043545e-02):4.880722e-02):3.202183e-01):4.004489e-01):7.965313e-01):1.144825e+00):1.675314e-01):1.738111e-01):2.105585e-01):3.260624e-02):1.112885e-01,(13:1.743587e+00,((12:6.889785e-01,6:1.830600e-01):2.908520e+00,((36:5.467492e-01,10:5.297030e-01):3.037300e-01,11:3.645280e+00):1.157502e-01):1.600142e-01):3.124033e-01):1.509494e-01,(70:5.893350e-01,(22:4.129460e-01,50:3.175817e-01):3.497218e-01):4.962704e-01):2.494666e-01,1:7.680307e-01);
   tree gen.2929000 = [&U] ((((60:8.233975e-02,16:6.720793e-02):5.992249e-02,67:1.204382e-01):4.341743e-01,((17:5.108864e-01,((71:3.024950e-01,37:2.899315e-01):6.078508e-02,14:2.654060e-01):2.489159e-01):9.516305e-02,57:4.929404e-01):7.628605e-02):8.205357e-02,(((54:1.136558e+00,(((43:1.508522e-01,28:9.663193e-02):3.816345e-01,(24:2.788103e-01,(15:1.900153e-01,44:1.914121e-01):1.761241e-01):2.290526e-01):4.962532e-01,((63:1.383811e+00,((((47:7.139019e-01,((74:3.478941e-01,61:3.074707e-01):3.921049e-01,(26:7.736988e-01,((35:4.118528e-01,65:5.774638e-01):1.114936e-01,(64:1.816555e-01,73:2.981755e-01):1.577963e-01):1.585596e-01):1.216923e-01):1.338363e-01):2.597371e-01,34:7.009308e-01):1.260374e-01,(29:9.183667e-02,59:3.933101e-02):6.822714e-01):9.314437e-02,31:5.377415e-01):4.281273e-01):2.548682e-01,(((((66:4.461221e-02,38:2.370634e-02):1.129116e-01,27:1.696478e-01):3.468481e-01,41:4.170062e-01):6.567591e-01,(((39:1.220875e-01,25:2.009908e-01):1.088079e-01,40:3.003807e-01):4.562865e-01,((21:4.665192e-01,49:2.621642e-01):4.357505e-01,55:8.958662e-01):1.748935e-01):1.914044e-01):1.911176e-01,(((53:9.042883e-01,(((19:2.099080e-01,18:1.686097e-01):1.808640e-01,42:2.883522e-01):2.720266e-01,23:5.913817e-01):4.470310e-01):3.232547e-01,(20:3.936460e-01,(52:4.161675e-01,48:3.306725e-01):2.408238e-01):4.388248e-01):4.076320e-01,(((((69:2.041277e+00,(5:1.556392e+00,33:1.942084e+00):5.196708e-01):4.266124e-01,(3:5.091333e-01,4:5.181986e-01):1.505658e+00):2.774918e-01,68:2.529201e+00):2.521316e-01,((32:9.614585e-01,58:8.101584e-01):1.309163e+00,62:2.866045e+00):2.078182e-01):2.812971e-01,(72:9.040516e-01,((((30:4.036874e-01,2:2.105023e-01):1.908996e-01,9:2.425103e-01):1.853951e-01,(8:3.775871e-01,7:2.875431e-01):2.729449e-01):8.012548e-02,((45:5.393278e-03,(51:2.771862e-03,46:4.386584e-03):1.504371e-02):1.558536e-01,(56:1.094242e-01,75:9.264365e-02):4.196295e-02):3.051726e-01):4.102268e-01):6.234479e-01):1.084251e+00):2.896571e-01):2.022304e-01):1.806636e-01):8.572547e-02):1.140059e-01,((12:1.080486e+00,6:8.631501e-02):2.979538e+00,(((36:5.600993e-01,10:5.189904e-01):3.111463e-01,11:3.734288e+00):1.185765e-01,13:1.786161e+00):1.639213e-01):3.200314e-01):1.546352e-01,(70:6.037250e-01,(22:4.230291e-01,50:3.253363e-01):3.582611e-01):5.083880e-01):2.555579e-01,1:7.867840e-01);
   tree gen.2929500 = [&U] ((((60:1.062362e-01,16:6.671033e-02):5.048870e-02,67:1.110350e-01):4.608497e-01,((17:5.071039e-01,((71:3.002554e-01,37:2.877849e-01):9.605282e-02,14:2.634409e-01):2.470730e-01):9.445849e-02,57:4.892908e-01):7.572124e-02):1.138995e-01,(((54:1.128144e+00,(((43:1.497354e-01,28:9.591649e-02):3.788089e-01,(24:2.767460e-01,(15:1.886084e-01,44:1.899949e-01):8.704851e-02):2.273568e-01):4.440301e-01,((63:1.373566e+00,((((47:7.086163e-01,((74:3.453184e-01,61:3.051942e-01):3.892019e-01,(26:7.679705e-01,((35:4.088035e-01,65:5.731884e-01):1.106681e-01,(64:1.803105e-01,73:2.959679e-01):1.454649e-01):1.562525e-01):1.207913e-01):1.206247e-01):1.616680e-01,34:6.957413e-01):1.251042e-01,(29:9.115673e-02,59:3.903981e-02):6.772200e-01):9.245475e-02,31:5.337601e-01):4.205587e-01):2.069891e-01,(((((66:4.428191e-02,38:2.353082e-02):1.120756e-01,27:1.683918e-01):3.442801e-01,41:4.139188e-01):6.295452e-01,(((39:1.211836e-01,25:1.995027e-01):1.080023e-01,40:2.965651e-01):4.529083e-01,((21:4.630652e-01,49:2.581928e-01):4.183413e-01,55:9.483963e-01):1.735986e-01):2.433665e-01):1.658883e-01,(((53:8.975932e-01,(((19:2.083539e-01,18:1.673613e-01):1.101265e-01,42:2.862173e-01):2.700125e-01,23:5.870033e-01):5.954221e-01):1.371771e-01,(20:3.707844e-01,(52:4.130863e-01,48:2.561320e-01):2.255828e-01):4.355759e-01):4.046140e-01,(((((69:2.026164e+00,(5:1.544869e+00,33:1.927705e+00):4.865955e-01):4.038090e-01,(3:5.053638e-01,4:5.383400e-01):1.494511e+00):2.754373e-01,68:2.510475e+00):3.759135e-01,((32:9.543401e-01,58:8.041601e-01):1.299471e+00,62:2.844826e+00):2.062795e-01):2.209329e-01,(72:8.973582e-01,((((30:4.006986e-01,2:2.124938e-01):1.894862e-01,9:2.407148e-01):1.853876e-01,(8:3.747915e-01,7:4.331746e-01):2.709241e-01):7.953225e-02,((45:1.147310e-02,(51:4.714737e-03,46:2.037667e-03):1.534318e-02):1.546997e-01,(56:1.086141e-01,75:9.195773e-02):4.165226e-02):3.029132e-01):4.071896e-01):1.153929e+00):1.076223e+00):2.875126e-01):1.261803e-01):1.793260e-01):8.509078e-02):1.234639e-01,((12:1.433559e+00,6:1.429696e-01):2.378633e+00,(((36:4.488675e-01,10:5.151479e-01):3.088426e-01,11:3.706640e+00):1.547670e-01,13:1.772937e+00):1.627077e-01):1.379472e-01):1.723565e-01,(70:5.992552e-01,(22:4.198971e-01,50:3.229275e-01):3.556086e-01):5.046241e-01):2.536658e-01,1:7.809588e-01);
   tree gen.2930000 = [&U] ((((60:1.083843e-01,16:6.805924e-02):5.150960e-02,67:1.132802e-01):4.555820e-01,((17:5.173577e-01,((71:3.063266e-01,37:2.936040e-01):9.799504e-02,14:2.687678e-01):2.520689e-01):9.636847e-02,57:4.991844e-01):4.534882e-02):1.140670e-01,(((54:1.150955e+00,(((43:1.629908e-01,28:9.785595e-02):3.193519e-01,(24:2.823419e-01,(15:1.924221e-01,44:1.938367e-01):8.880866e-02):2.319540e-01):5.614376e-01,((63:1.401340e+00,((((47:7.229448e-01,((74:3.523009e-01,61:3.113654e-01):3.970717e-01,(26:7.834991e-01,((35:4.170696e-01,65:5.847785e-01):1.600505e-01,(64:1.839565e-01,73:3.019525e-01):1.214882e-01):1.334654e-01):1.232337e-01):9.180662e-02):1.649369e-01,34:7.098094e-01):1.276339e-01,(29:9.031307e-02,59:6.297532e-02):6.909136e-01):9.432422e-02,31:5.445529e-01):4.759451e-01):2.111745e-01,(((((66:4.517730e-02,38:2.400662e-02):1.541437e-01,27:1.717967e-01):3.512416e-01,41:4.222884e-01):6.422749e-01,(((39:1.236340e-01,25:2.035368e-01):1.101862e-01,40:3.150927e-01):4.620662e-01,((21:4.724285e-01,49:2.634135e-01):4.268003e-01,55:9.037803e-01):1.771089e-01):1.326218e-01):3.078131e-01,(((53:9.157428e-01,(((19:2.125669e-01,18:1.707454e-01):1.882686e-01,42:2.920047e-01):1.819398e-01,23:5.988727e-01):5.630716e-01):1.399509e-01,(20:3.782818e-01,(52:4.214391e-01,48:2.613111e-01):2.301442e-01):4.443834e-01):4.127955e-01,(((((69:2.278482e+00,(5:1.576107e+00,33:1.966684e+00):5.508311e-01):4.386920e-01,(3:5.155824e-01,4:5.492254e-01):1.524730e+00):2.040170e-01,68:2.561238e+00):3.835146e-01,((32:9.736371e-01,58:8.204205e-01):1.325746e+00,62:2.902349e+00):2.104506e-01):2.254003e-01,(72:1.001868e+00,((((30:4.088009e-01,2:2.625333e-01):1.933177e-01,9:2.455821e-01):1.618170e-01,(8:3.823699e-01,7:4.419335e-01):2.764023e-01):8.114042e-02,((45:1.044468e-02,(51:4.810070e-03,46:2.078869e-03):1.565342e-02):1.578278e-01,(56:1.108103e-01,75:9.381715e-02):6.319665e-02):3.090382e-01):4.154231e-01):1.177262e+00):1.097985e+00):2.933262e-01):1.287317e-01):1.829521e-01):3.209511e-02):1.259603e-01,((12:1.462546e+00,6:1.614718e-01):2.426730e+00,(((36:4.579437e-01,10:5.255644e-01):3.261243e-01,11:3.781589e+00):1.710659e-01,13:1.808786e+00):1.659977e-01):4.193913e-01):9.350548e-02,(70:5.669906e-01,(22:3.874387e-01,50:3.294572e-01):4.251096e-01):5.148277e-01):2.587950e-01,1:8.026546e-01);
   tree gen.2930500 = [&U] ((((60:1.080319e-01,16:6.783796e-02):5.134213e-02,67:1.129119e-01):4.541008e-01,((17:5.156756e-01,((71:3.053307e-01,37:2.926494e-01):9.767643e-02,14:2.678940e-01):2.512494e-01):9.605515e-02,57:4.975615e-01):1.176841e-01):1.361632e-01,(((54:1.147213e+00,(((43:1.624608e-01,28:9.753780e-02):3.183136e-01,(24:2.814240e-01,(15:1.917965e-01,44:1.522282e-01):1.146619e-01):1.328198e-01):5.596122e-01,((63:1.396784e+00,((((47:7.205943e-01,((74:3.511554e-01,61:3.103530e-01):3.957807e-01,(26:7.809517e-01,((35:4.157136e-01,65:5.828772e-01):1.595301e-01,(64:1.833584e-01,73:3.009707e-01):1.210933e-01):1.293312e-01):1.302050e-01):9.150813e-02):1.644007e-01,34:7.075017e-01):1.272189e-01,(29:7.145646e-02,59:6.277057e-02):6.615836e-01):1.081323e-01,31:5.427825e-01):4.743977e-01):2.286663e-01,(((((66:4.503042e-02,38:2.392857e-02):1.536426e-01,27:1.712382e-01):3.500996e-01,41:4.442689e-01):6.401867e-01,(((39:1.232320e-01,25:2.028750e-01):1.188062e-01,40:3.140683e-01):4.605639e-01,((21:4.708926e-01,49:2.625571e-01):4.254126e-01,55:9.008419e-01):1.765330e-01):1.321906e-01):3.068123e-01,(((53:9.127655e-01,(((19:2.118758e-01,18:1.610130e-01):1.876565e-01,42:2.910554e-01):1.813483e-01,23:5.969256e-01):5.612409e-01):1.135192e-01,(20:3.770519e-01,(52:4.200689e-01,48:2.604615e-01):2.293959e-01):4.429386e-01):4.114534e-01,(((((69:2.271074e+00,(5:1.576514e+00,33:1.960290e+00):5.490402e-01):6.255878e-01,(3:5.139061e-01,4:5.004749e-01):1.519773e+00):2.379200e-01,68:2.163256e+00):5.087169e-01,((32:9.704716e-01,58:8.177531e-01):1.321436e+00,62:2.892913e+00):1.676844e-01):3.030838e-01,(72:9.986107e-01,((((30:4.074718e-01,2:2.387495e-01):1.864753e-01,9:2.447837e-01):1.668677e-01,(8:3.811267e-01,7:4.404967e-01):2.755036e-01):6.510079e-02,((45:1.041072e-02,(51:7.203137e-03,46:2.158707e-03):1.719761e-02):1.573147e-01,(56:1.104500e-01,75:9.351213e-02):6.299118e-02):3.080334e-01):4.868425e-01):9.208941e-01):1.094415e+00):2.095343e-01):1.283132e-01):1.823572e-01):7.188067e-02):1.255508e-01,((12:1.457791e+00,6:1.609468e-01):2.418840e+00,(((36:4.564548e-01,10:5.238557e-01):3.598622e-01,11:3.769295e+00):7.168978e-02,13:1.802905e+00):1.351302e-01):4.180277e-01):1.575718e-01,(70:5.651472e-01,(22:3.803823e-01,50:3.589874e-01):3.551675e-01):5.131539e-01):2.579536e-01,1:8.000450e-01);
   tree gen.2931000 = [&U] ((((60:1.046946e-01,16:6.765309e-02):5.120222e-02,67:1.126042e-01):4.253083e-01,((17:5.142704e-01,((71:3.063815e-01,37:2.918519e-01):9.741025e-02,14:2.671639e-01):2.505647e-01):1.384695e-01,57:4.962056e-01):8.349786e-02):1.357921e-01,(((54:1.144087e+00,(((43:1.620181e-01,28:8.369822e-02):3.174461e-01,(24:2.806571e-01,(15:1.912739e-01,44:1.788073e-01):1.143495e-01):1.622246e-01):5.580872e-01,((63:1.392977e+00,((((47:7.186306e-01,((74:3.501985e-01,61:3.095073e-01):3.947021e-01,(26:7.788235e-01,((35:3.730279e-01,65:5.697319e-01):5.638320e-02,(64:1.828587e-01,73:2.700107e-01):1.852647e-01):1.289788e-01):1.298501e-01):9.125876e-02):1.639527e-01,34:7.055736e-01):1.078502e-01,(29:7.126173e-02,59:6.259952e-02):6.597807e-01):1.173634e-01,31:5.413033e-01):4.731049e-01):2.280432e-01,(((((66:5.730115e-02,38:2.386336e-02):1.532239e-01,27:1.707715e-01):3.491455e-01,41:4.430582e-01):6.384421e-01,(((39:1.091952e-01,25:2.023221e-01):1.221009e-01,40:2.219064e-01):4.593088e-01,((21:4.696093e-01,49:2.618416e-01):4.242533e-01,55:7.779332e-01):2.069976e-01):1.318304e-01):3.059762e-01,(((53:9.102781e-01,(((19:2.112984e-01,18:1.605742e-01):1.871451e-01,42:2.902622e-01):1.808541e-01,23:4.950032e-01):4.652570e-01):7.680899e-02,(20:3.760244e-01,(52:4.189241e-01,48:3.550214e-01):2.287708e-01):5.894812e-01):4.103321e-01,(((((69:2.264885e+00,(5:1.033147e+00,33:1.954948e+00):5.475440e-01):6.238830e-01,(3:5.125056e-01,4:4.991110e-01):1.515631e+00):2.372716e-01,68:2.157361e+00):5.073306e-01,((32:9.678270e-01,58:8.155246e-01):1.317835e+00,62:2.468651e+00):1.812571e-01):3.796306e-01,(72:9.958893e-01,((((30:4.063614e-01,2:2.380989e-01):1.488711e-01,9:2.430036e-01):1.948646e-01,(8:3.800881e-01,7:3.341581e-01):2.747529e-01):1.610282e-01,((45:1.038235e-02,(51:7.183508e-03,46:2.258410e-03):1.715075e-02):1.568860e-01,(56:1.101490e-01,75:8.640667e-02):6.281952e-02):3.071940e-01):4.855158e-01):7.818624e-01):1.157571e+00):3.014984e-01):5.666796e-02):1.818603e-01):3.629451e-02):1.252087e-01,(13:1.810142e+00,(((36:4.552109e-01,10:5.224281e-01):3.588815e-01,11:3.759023e+00):1.732547e-01,(12:6.786935e-01,6:1.605082e-01):2.412249e+00):5.820424e-02):4.048692e-01):1.293724e-01,(70:4.777107e-01,(22:3.793457e-01,50:3.580091e-01):3.541996e-01):5.117555e-01):2.787093e-01,1:7.978647e-01);
   tree gen.2931500 = [&U] ((((60:1.063397e-01,16:3.995059e-02):6.625593e-02,67:1.143735e-01):4.319912e-01,((17:5.223510e-01,((71:3.111956e-01,37:3.444717e-01):9.310755e-02,14:2.713618e-01):2.545018e-01):1.184567e-01,57:5.040024e-01):1.044155e-01):1.844739e-01,(((54:1.162064e+00,(((43:1.587905e-01,28:8.501336e-02):3.224341e-01,(24:2.850670e-01,(15:1.942793e-01,44:1.816169e-01):1.161462e-01):1.647736e-01):5.668564e-01,((63:1.414865e+00,((((47:7.299223e-01,((74:3.557011e-01,61:3.143705e-01):4.009040e-01,(26:7.910611e-01,((35:3.788892e-01,65:5.786840e-01):5.726915e-02,(64:1.857319e-01,73:2.788495e-01):1.881758e-01):1.310054e-01):1.318905e-01):9.269270e-02):1.490572e-01,34:7.166602e-01):1.409557e-01,(29:7.238146e-02,59:6.358313e-02):6.701477e-01):1.284043e-01,31:5.498088e-01):5.951485e-01):1.902656e-01,(((((66:5.820151e-02,38:2.423832e-02):1.051765e-01,27:1.734548e-01):3.546316e-01,41:3.236599e-01):6.484738e-01,(((39:1.009669e-01,25:2.055012e-01):1.431584e-01,40:2.599616e-01):4.665259e-01,((21:4.769882e-01,49:2.659559e-01):4.309196e-01,55:7.901568e-01):2.102501e-01):1.678611e-01):3.107840e-01,(((53:9.245812e-01,(((19:2.146185e-01,18:1.630973e-01):1.900857e-01,42:2.948230e-01):1.836958e-01,23:5.027812e-01):4.725675e-01):1.498904e-01,(20:3.819328e-01,(52:4.255066e-01,48:3.605998e-01):2.323654e-01):5.987436e-01):4.052285e-01,(((((69:2.300473e+00,(5:1.049381e+00,33:1.985666e+00):6.049928e-01):4.922672e-01,(3:5.205586e-01,4:5.710207e-01):1.621519e+00):2.409998e-01,68:2.463784e+00):2.830848e-01,((32:9.837971e-01,58:8.283389e-01):1.338542e+00,62:2.547094e+00):4.467956e-01):3.855957e-01,(72:1.011538e+00,((((30:4.127465e-01,2:2.418401e-01):2.044148e-01,9:2.468219e-01):1.979265e-01,(8:3.860604e-01,7:3.394087e-01):2.790700e-01):1.081504e-01,((45:1.054549e-02,(51:7.296381e-03,46:3.344106e-03):1.742024e-02):1.593511e-01,(56:1.118798e-01,75:8.776437e-02):4.181133e-02):3.120209e-01):4.931447e-01):7.941477e-01):1.175759e+00):2.626586e-01):5.755838e-02):1.847178e-01):3.453554e-02):1.269518e-01,(((36:4.580245e-01,10:5.306369e-01):4.795286e-01,11:3.818088e+00):8.675033e-02,((12:6.484797e-01,6:2.325492e-01):2.620243e+00,13:1.838584e+00):8.606675e-02):4.112309e-01):1.555187e-01,(70:6.534131e-01,(22:3.853063e-01,50:3.636345e-01):3.597651e-01):5.197966e-01):1.336861e-01,1:8.104015e-01);
   tree gen.2932000 = [&U] ((((60:1.064030e-01,16:3.968046e-02):6.726989e-02,67:1.144416e-01):4.322484e-01,((17:5.226620e-01,((71:3.113809e-01,37:3.446768e-01):9.316299e-02,14:2.715234e-01):2.546533e-01):1.185272e-01,57:5.043025e-01):1.044776e-01):9.090931e-02,(((54:1.162755e+00,(((43:1.588850e-01,28:8.506398e-02):3.226261e-01,(24:3.013868e-01,(15:1.943950e-01,44:1.815095e-01):1.162154e-01):1.648717e-01):5.671939e-01,(((63:1.415708e+00,((((47:7.303569e-01,((74:3.717274e-01,61:3.145577e-01):4.011427e-01,(26:7.915321e-01,((35:3.791148e-01,65:5.790285e-01):5.730324e-02,(64:1.858425e-01,73:2.790155e-01):1.882878e-01):1.174822e-01):1.319690e-01):1.221576e-01):2.316076e-01,34:7.170869e-01):1.529599e-01,(29:7.242455e-02,59:6.744275e-02):6.705467e-01):1.284808e-01,31:5.501361e-01):5.955028e-01):1.903789e-01,(((53:7.702439e-01,(((19:2.147463e-01,18:1.631944e-01):1.449160e-01,42:2.423689e-01):2.725931e-01,23:5.030805e-01):3.967214e-01):1.499796e-01,(20:3.821602e-01,(52:3.115496e-01,48:3.608145e-01):2.325038e-01):5.991001e-01):4.215596e-01,(((((69:2.301843e+00,(5:1.453794e+00,33:2.183466e+00):6.983258e-01):7.057863e-01,(3:5.208685e-01,4:5.713607e-01):1.622485e+00):4.760895e-01,68:2.465251e+00):1.795264e-01,((32:9.901049e-01,58:1.195222e+00):1.551413e+00,62:2.548610e+00):4.470617e-01):2.939265e-01,(72:1.047605e+00,((((30:4.129922e-01,2:2.419841e-01):2.045365e-01,9:2.469689e-01):1.489641e-01,(8:3.862902e-01,7:4.653807e-01):1.940973e-01):1.423538e-01,((45:1.055177e-02,(51:3.558819e-03,46:3.383657e-03):1.932667e-02):1.594460e-01,(56:1.119464e-01,75:8.781662e-02):4.183622e-02):2.369686e-01):5.712873e-01):7.527882e-01):1.176460e+00):2.547811e-01):5.765475e-02,((((66:5.823617e-02,38:2.425276e-02):1.052392e-01,27:1.735581e-01):3.548427e-01,41:2.865511e-01):7.064352e-01,(((39:1.007209e-01,25:2.056236e-01):9.657542e-02,40:3.289671e-01):4.668037e-01,((21:4.772722e-01,49:2.596302e-01):4.311761e-01,55:7.906272e-01):1.442698e-01):1.679610e-01):3.573643e-01):1.848278e-01):3.455610e-02):1.660202e-01,((12:6.488658e-01,6:2.517030e-01):2.706638e+00,((36:4.582972e-01,10:5.309529e-01):4.316922e-01,(11:3.820361e+00,13:1.599046e+00):3.443377e-01):3.732140e-02):4.114757e-01):1.556113e-01,(70:6.538022e-01,(22:3.855358e-01,50:3.638510e-01):3.599793e-01):5.201061e-01):1.337657e-01,1:8.264876e-01);
   tree gen.2932500 = [&U] (((((71:3.136707e-01,37:3.379796e-01):7.750312e-02,14:2.943105e-01):2.190369e-01,17:6.342263e-01):7.196638e-02,((((50:3.903520e-01,22:4.378088e-01):4.089805e-01,70:5.993026e-01):7.357312e-01,(((((63:1.617438e+00,(((34:8.049821e-01,(47:7.460796e-01,((26:9.040327e-01,((35:4.182125e-01,65:6.215837e-01):9.261060e-02,(73:2.898112e-01,64:1.886730e-01):1.959082e-01):1.283662e-01):1.562490e-01,(74:4.085007e-01,61:3.331876e-01):4.681958e-01):7.045230e-02):2.263428e-01):1.719492e-01,(59:1.029203e-01,29:2.620201e-02):6.657067e-01):1.005716e-01,31:7.697181e-01):4.849913e-01):2.144579e-01,(((41:6.323455e-01,(27:2.001015e-01,(66:3.452996e-02,38:2.581548e-02):1.305347e-01):3.093089e-01):7.777927e-01,(((39:1.287120e-01,25:2.298511e-01):1.247460e-01,40:2.413877e-01):4.935242e-01,((21:4.038742e-01,49:2.596862e-01):4.443133e-01,55:9.082688e-01):3.549582e-01):1.941688e-01):3.901042e-01,(((53:9.203485e-01,(((18:1.640277e-01,19:2.248494e-01):1.156718e-01,42:2.915035e-01):2.778744e-01,23:5.063333e-01):6.456745e-01):1.325536e-01,(20:5.216083e-01,(48:3.367137e-01,52:3.756056e-01):2.088878e-01):5.523367e-01):3.556075e-01,((72:1.030978e+00,(((7:4.458641e-01,8:4.133861e-01):2.725901e-01,((2:2.734503e-01,30:3.837850e-01):1.590406e-01,9:2.526718e-01):1.649378e-01):1.662142e-01,((45:7.197308e-03,(46:1.989101e-03,51:2.048955e-03):5.274821e-03):1.413231e-01,(75:9.732285e-02,56:1.102765e-01):8.205865e-02):2.405233e-01):7.032867e-01):1.188266e+00,(((((33:1.881403e+00,5:1.372523e+00):3.501533e-01,69:3.003609e+00):5.104859e-01,(3:3.049908e-01,4:7.205261e-01):1.824907e+00):4.956838e-01,(68:1.578163e+00,62:2.982708e+00):9.227714e-01):5.054511e-02,(58:1.116883e+00,32:1.067560e+00):1.873548e+00):2.925179e-01):1.037154e+00):2.357408e-01):1.515164e-01):1.622441e-01,(((15:1.841146e-01,44:2.163087e-01):2.246478e-01,24:2.539802e-01):2.512188e-01,(28:1.429151e-01,43:1.617677e-01):2.512600e-01):6.601826e-01):4.542308e-02,54:1.279443e+00):1.281160e-01,(((10:4.724395e-01,36:6.128027e-01):1.840706e-01,11:3.718931e+00):2.880990e-01,((6:1.403453e-01,12:1.240911e+00):2.016413e+00,13:1.965883e+00):4.725454e-01):4.149089e-01):1.607869e-01):2.798030e-01,(67:1.206909e-01,(60:1.185110e-01,16:6.088632e-02):7.250534e-02):3.736678e-01):1.377789e-01):1.558837e-01,57:4.398034e-01,1:8.854365e-01);
   tree gen.2933000 = [&U] (((((71:2.860640e-01,37:3.082335e-01):7.068195e-02,14:2.684078e-01):1.997592e-01,17:5.784070e-01):8.946696e-02,((((50:3.559965e-01,22:3.992766e-01):3.729855e-01,70:5.465571e-01):6.709783e-01,(((((63:1.477605e+00,(((34:7.341344e-01,(47:6.804160e-01,((26:8.244674e-01,((35:3.846211e-01,65:5.668772e-01):6.609012e-02,(73:2.643044e-01,64:1.301487e-01):1.842679e-01):1.408983e-01):8.575309e-02,(74:3.725479e-01,61:3.038632e-01):4.269891e-01):1.355962e-01):2.064220e-01):1.714684e-01,(59:9.386216e-02,29:3.561996e-02):6.978503e-01):9.172017e-02,31:7.019740e-01):4.492519e-01):1.955831e-01,(((41:5.766918e-01,(27:1.824902e-01,(66:3.149092e-02,38:2.354342e-02):1.190461e-01):2.820861e-01):7.093379e-01,(((39:1.173839e-01,25:1.696065e-01):2.112607e-01,40:2.201428e-01):4.500884e-01,((21:4.411178e-01,49:2.368308e-01):4.686849e-01,55:8.283306e-01):1.512404e-01):1.815812e-01):3.557705e-01,(((53:8.393472e-01,(((18:1.787197e-01,19:2.050601e-01):1.054914e-01,42:2.658478e-01):2.534182e-01,23:4.617701e-01):5.888477e-01):1.579267e-01,(20:4.757008e-01,(48:3.677313e-01,52:3.425480e-01):1.724595e-01):5.030429e-01):3.243100e-01,((72:9.402396e-01,(((7:3.785636e-01,8:3.770033e-01):3.198961e-01,((2:2.493835e-01,30:3.500075e-01):1.352616e-01,9:2.304338e-01):1.397968e-01):1.764469e-01,((45:2.080544e-02,(46:1.814037e-03,51:2.856273e-03):4.810576e-03):1.288850e-01,(75:8.875732e-02,56:1.005709e-01):7.604457e-02):2.193545e-01):6.413893e-01):1.083685e+00,((((33:1.715817e+00,5:1.509366e+00):3.193357e-01,69:2.739257e+00):7.301188e-01,(3:2.781481e-01,4:6.571115e-01):1.588673e+00):4.357716e-01,((68:1.439266e+00,62:2.720195e+00):8.415568e-01,(58:1.082316e+00,32:9.736026e-01):1.708654e+00):3.995926e-02):3.795837e-01):9.458725e-01):2.083773e-01):1.086247e-01):1.479648e-01,(((15:2.021625e-01,44:1.972710e-01):2.048762e-01,24:2.316270e-01):2.012301e-01,(28:1.303369e-01,43:1.475302e-01):3.658664e-01):4.808389e-01):5.426020e-02,54:1.166838e+00):1.168403e-01,(((10:4.308593e-01,36:5.588690e-01):1.907343e-01,11:3.391622e+00):2.326515e-01,((6:1.279932e-01,12:1.154043e+00):1.838945e+00,13:1.792863e+00):2.031802e-01):4.688610e-01):1.466358e-01):3.093574e-01,(67:1.100687e-01,(60:1.012904e-01,16:5.552762e-02):6.612403e-02):3.407807e-01):1.107888e-01):1.421642e-01,57:4.747689e-01,1:8.075078e-01);
   tree gen.2933500 = [&U] (((((71:2.922185e-01,37:3.198830e-01):2.725405e-02,14:2.831989e-01):2.107414e-01,17:6.102813e-01):1.168947e-01,((((50:3.756144e-01,22:4.212795e-01):3.935396e-01,70:5.766762e-01):5.459583e-01,(((((15:2.133030e-01,44:2.429278e-01):1.701651e-01,24:2.443912e-01):2.123193e-01,(28:1.375194e-01,43:1.556602e-01):3.860282e-01):5.073366e-01,(54:1.231139e+00,((63:1.559031e+00,(((34:7.745904e-01,(47:7.179117e-01,((26:8.699013e-01,((35:4.058164e-01,65:5.981161e-01):6.973216e-02,(73:2.788695e-01,64:2.451153e-01):1.944224e-01):1.674721e-01):1.143245e-01,(74:3.930779e-01,61:3.206082e-01):4.427174e-01):1.399793e-01):2.190664e-01):1.761909e-01,(59:8.908640e-02,29:5.776873e-02):7.322895e-01):1.038142e-01,31:7.406577e-01):4.740089e-01):2.063611e-01,(((41:6.084716e-01,(27:1.912823e-01,(66:4.692196e-02,38:2.484082e-02):1.022794e-01):2.976311e-01):7.484275e-01,(((39:1.238525e-01,25:1.789530e-01):2.136472e-01,40:2.322742e-01):4.748914e-01,((21:4.654265e-01,49:2.498819e-01):4.945127e-01,55:9.389952e-01):2.171350e-01):1.915876e-01):2.632226e-01,(((53:7.394686e-01,(((18:1.885684e-01,19:2.163603e-01):1.113047e-01,42:2.804979e-01):3.443649e-01,23:4.872168e-01):6.134491e-01):2.398371e-01,(20:5.019152e-01,(48:3.879959e-01,52:3.614248e-01):1.819632e-01):4.238523e-01):5.316129e-01,((72:9.920534e-01,(((7:3.994251e-01,8:3.977788e-01):3.375247e-01,((2:2.631263e-01,30:3.692953e-01):1.268344e-01,9:2.431323e-01):2.135248e-01):1.445055e-01,((45:2.195197e-02,(46:3.815996e-03,51:3.013674e-03):3.372326e-03):1.359875e-01,(75:9.551863e-02,56:1.106076e-01):7.216592e-02):2.314424e-01):6.767344e-01):1.143403e+00,((((33:1.810371e+00,5:1.546775e+00):3.369334e-01,69:2.890209e+00):7.703535e-01,(3:2.934760e-01,4:6.933229e-01):1.676220e+00):4.597857e-01,((68:1.518580e+00,62:2.870097e+00):8.879325e-01,(58:1.141959e+00,32:1.027255e+00):1.802813e+00):4.216130e-02):4.005014e-01):1.125508e+00):2.198603e-01):1.146107e-01):1.280349e-01):5.554322e-02):1.241002e-01,(((10:4.546027e-01,36:5.896666e-01):1.988596e-01,11:3.578524e+00):2.661064e-01,((6:5.065180e-01,12:7.787620e-01):1.940284e+00,13:1.891662e+00):2.989412e-01):4.946985e-01):1.519073e-01):3.264052e-01,(67:1.161343e-01,(60:1.068722e-01,16:5.858758e-02):6.976793e-02):3.595601e-01):1.168940e-01):1.377582e-01,57:5.009320e-01,1:8.520072e-01);
   tree gen.2934000 = [&U] (((((71:2.834545e-01,37:3.102893e-01):7.039622e-02,14:2.747054e-01):2.044210e-01,17:5.919781e-01):1.133889e-01,((((50:3.643492e-01,22:4.086448e-01):3.817368e-01,70:6.106733e-01):5.452140e-01,(((((15:2.069058e-01,44:2.356420e-01):1.312031e-01,24:2.370616e-01):2.059515e-01,(28:1.187946e-01,43:1.509917e-01):3.744507e-01):4.921208e-01,(54:1.194215e+00,((63:1.275656e+00,(((34:7.513593e-01,(47:6.963805e-01,((26:8.438117e-01,((35:3.936454e-01,65:5.801777e-01):6.764079e-02,(73:2.705058e-01,64:2.377640e-01):1.885914e-01):2.009399e-01):8.287373e-02,(74:3.812890e-01,61:3.109927e-01):4.294396e-01):5.184884e-02):2.124962e-01):1.709067e-01,(59:8.641457e-02,29:5.603616e-02):7.103271e-01):1.007006e-01,31:7.184443e-01):4.597926e-01):2.943107e-01,(((41:5.902226e-01,(27:1.855455e-01,(66:4.551471e-02,38:2.409581e-02):9.921193e-02):2.887047e-01):7.259810e-01,(((39:1.201380e-01,25:1.735860e-01):2.072396e-01,40:2.253079e-01):4.606487e-01,((21:4.514677e-01,49:2.423875e-01):5.437490e-01,55:9.108334e-01):2.057445e-01):2.713395e-01):2.510034e-01,(((53:7.172909e-01,(((18:1.801357e-01,19:2.098714e-01):1.079665e-01,42:2.720854e-01):3.340369e-01,23:4.726045e-01):5.950509e-01):1.500949e-01,(20:4.868621e-01,(48:3.763594e-01,52:3.505851e-01):1.622439e-01):4.111404e-01):4.571222e-01,((72:9.623003e-01,(((7:3.874458e-01,8:3.858489e-01):3.274018e-01,((2:2.552348e-01,30:3.582196e-01):1.230305e-01,9:2.358404e-01):2.071209e-01):1.401716e-01,((45:2.129360e-02,(46:1.973366e-03,51:2.923290e-03):3.617412e-03):1.319090e-01,(75:9.265389e-02,56:1.072904e-01):7.000156e-02):2.219990e-01):6.448956e-01):8.326121e-01,(((((33:1.756075e+00,5:1.500385e+00):7.615518e-01,69:2.803528e+00):3.673862e-01,(3:3.632238e-01,4:6.725292e-01):1.625948e+00):4.371876e-01,(68:1.473036e+00,62:2.784019e+00):3.059877e-01):1.490365e-01,(58:1.130077e+00,32:9.964461e-01):1.827628e+00):2.685059e-01):1.237577e+00):2.765918e-01):9.781235e-02):1.241950e-01):5.387740e-02):1.203782e-01,(((10:4.409685e-01,36:5.719817e-01):1.564256e-01,11:3.471199e+00):2.581255e-01,((6:4.913268e-01,12:7.554058e-01):1.882092e+00,13:1.834928e+00):3.607535e-01):4.798618e-01):1.473514e-01):1.869174e-01,(67:1.126513e-01,(60:1.068780e-01,16:5.876476e-02):5.795490e-02):3.624536e-01):1.779107e-01):1.336267e-01,57:4.859084e-01,1:7.805429e-01);
   tree gen.2934500 = [&U] (((((71:2.868891e-01,37:3.140491e-01):7.124921e-02,14:3.510873e-01):2.119946e-01,17:5.991512e-01):9.180256e-02,((((50:3.687640e-01,22:4.135963e-01):3.863623e-01,70:6.180729e-01):5.518204e-01,(((((15:2.094129e-01,44:1.764982e-01):2.086720e-01,24:2.399341e-01):2.084471e-01,(28:1.202341e-01,43:1.537312e-01):3.789880e-01):4.980839e-01,(54:1.208685e+00,((63:1.291113e+00,(((34:7.604636e-01,(47:6.869805e-01,((26:8.540363e-01,((35:3.984152e-01,65:5.872078e-01):1.071546e-01,(73:2.434034e-01,64:2.406450e-01):1.908765e-01):1.406389e-01):1.182670e-01,(74:3.859091e-01,61:3.147610e-01):4.346432e-01):1.010972e-01):1.950965e-01):7.596522e-02,(59:8.746167e-02,29:5.671516e-02):7.189342e-01):1.019208e-01,31:6.491950e-01):4.653640e-01):2.978768e-01,(((41:5.973744e-01,(27:1.877938e-01,(66:4.468218e-02,38:2.444608e-02):1.287436e-01):2.922030e-01):7.347778e-01,(((39:1.215938e-01,25:1.756893e-01):2.097507e-01,40:2.280380e-01):4.662305e-01,((21:4.569382e-01,49:2.453246e-01):5.503377e-01,55:1.014499e+00):2.082375e-01):1.515071e-01):3.808061e-01,(((53:7.259823e-01,(((18:1.823184e-01,19:2.124144e-01):1.092747e-01,42:2.753823e-01):3.380844e-01,23:4.783311e-01):6.022612e-01):1.519136e-01,(20:4.927614e-01,(48:2.638129e-01,52:3.548332e-01):1.825268e-01):4.161222e-01):4.626612e-01,((72:9.739606e-01,(((7:3.921405e-01,8:3.604416e-01):3.313690e-01,((2:2.583275e-01,30:3.625602e-01):1.245213e-01,9:2.386981e-01):2.096306e-01):1.418700e-01,((45:2.155161e-02,(46:1.997277e-03,51:3.606572e-03):2.314252e-03):1.335074e-01,(75:9.744599e-02,56:1.085904e-01):7.084978e-02):2.246890e-01):6.527099e-01):8.427009e-01,((62:2.880445e+00,(68:2.784857e+00,(((33:1.777354e+00,5:1.382883e+00):7.707796e-01,69:2.333330e+00):7.720335e-01,(3:3.676250e-01,4:6.806783e-01):1.602343e+00):4.813809e-01):2.946547e-01):4.866184e-01,(58:1.143770e+00,32:1.008520e+00):1.849774e+00):2.079498e-01):1.227417e+00):2.274639e-01):5.822452e-02):1.924999e-01):1.130475e-01):1.027509e-01,(((10:4.463118e-01,36:5.789124e-01):3.327861e-01,13:1.857162e+00):5.526749e-02,((6:2.317201e-01,12:1.487788e+00):1.180310e+00,11:3.513260e+00):7.938189e-01):4.578111e-01):1.491369e-01):1.891823e-01,(67:1.140163e-01,(60:9.465919e-02,16:5.947682e-02):5.865714e-02):3.668454e-01):1.213133e-01):1.071160e-01,57:4.917962e-01,1:7.900008e-01);
   tree gen.2935000 = [&U] (((((71:2.983956e-01,37:3.266449e-01):7.410686e-02,14:3.651686e-01):2.204972e-01,17:5.526880e-01):9.548456e-02,((((50:3.835543e-01,22:4.301848e-01):4.018585e-01,70:6.428625e-01):5.739527e-01,((54:1.257163e+00,((((15:2.178119e-01,44:1.835771e-01):1.204285e-01,24:2.495573e-01):2.228536e-01,(28:1.576313e-01,43:1.598970e-01):3.941883e-01):5.180609e-01,((63:1.342897e+00,(((34:7.909641e-01,(47:7.145338e-01,((26:8.325563e-01,((35:4.143948e-01,65:6.107594e-01):1.114523e-01,(73:2.531657e-01,64:2.502967e-01):1.985322e-01):1.462796e-01):9.336551e-02,(74:4.013870e-01,61:3.273854e-01):4.339289e-01):1.051520e-01):2.335602e-01):7.901201e-02,(59:9.096956e-02,29:5.898988e-02):7.477691e-01):1.060086e-01,31:6.752328e-01):4.840287e-01):3.098240e-01,(((41:3.280321e-01,(27:1.953258e-01,(66:4.647429e-02,38:2.542656e-02):1.339073e-01):3.039226e-01):7.642481e-01,(((39:1.264706e-01,25:1.858480e-01):2.181633e-01,40:2.371841e-01):4.849299e-01,((21:4.752649e-01,49:2.901933e-01):4.776192e-01,55:1.055188e+00):2.919011e-01):2.112000e-01):3.960794e-01,(((53:8.374424e-01,(((18:1.896308e-01,19:2.390592e-01):1.212850e-01,42:2.864273e-01):2.074957e-01,23:4.991744e-01):6.264165e-01):1.580065e-01,(20:5.125250e-01,(48:2.743938e-01,52:3.690648e-01):1.898476e-01):4.328120e-01):4.812176e-01,((72:1.013024e+00,(((7:4.078684e-01,8:3.748981e-01):3.446595e-01,((2:2.686884e-01,30:3.771017e-01):2.014224e-01,9:2.482718e-01):2.180384e-01):1.475601e-01,((45:2.241600e-02,(46:2.077383e-03,51:3.647822e-03):2.407072e-03):1.388621e-01,(75:1.026591e-01,56:1.129457e-01):5.956946e-02):2.337007e-01):6.191952e-01):8.764998e-01,((62:2.995973e+00,(58:1.189645e+00,32:8.044709e-01):1.923964e+00):1.745773e-01,(68:2.896551e+00,(((33:1.848640e+00,5:1.438347e+00):8.016939e-01,69:2.593444e+00):5.462233e-01,(3:3.823696e-01,4:6.554611e-01):1.901257e+00):5.006880e-01):1.983956e-01):5.092132e-01):1.284686e+00):2.365870e-01):6.055977e-02):2.002206e-01):1.175816e-01):1.068720e-01,(((10:4.642124e-01,36:6.021313e-01):3.461334e-01,((6:2.410139e-01,12:1.547460e+00):1.689679e+00,11:2.873350e+00):2.181412e-01):1.251032e-01,13:1.931649e+00):4.761728e-01):1.551184e-01):1.967700e-01,(67:1.185892e-01,(60:9.845576e-02,16:6.186230e-02):6.100975e-02):3.815588e-01):1.200479e-01):1.114122e-01,57:4.672893e-01,1:8.216859e-01);
   tree gen.2935500 = [&U] ((((60:8.804741e-02,16:7.007224e-02):5.663013e-02,67:1.115567e-01):5.034797e-01,(((54:1.161167e+00,(((((((66:5.358915e-02,38:3.620384e-02):1.050954e-01,27:2.282618e-01):3.194265e-01,41:5.609878e-01):6.771400e-01,(((39:9.484785e-02,25:2.053427e-01):1.454584e-01,40:3.285177e-01):5.828178e-01,((21:3.514250e-01,49:2.592756e-01):3.111621e-01,55:7.895472e-01):1.996917e-01):2.298019e-01):2.454030e-01,(((53:8.742738e-01,(((19:2.328594e-01,18:1.473255e-01):1.563339e-01,42:2.641237e-01):3.014115e-01,23:5.977599e-01):4.517798e-01):2.198055e-01,(20:3.968416e-01,(52:3.111240e-01,48:3.774100e-01):2.877956e-01):4.849578e-01):2.661719e-01,((((32:7.718373e-01,58:1.099086e+00):1.582059e+00,((69:2.298699e+00,(5:1.356877e+00,33:2.052599e+00):1.198393e+00):4.539636e-01,(3:4.471646e-01,4:4.947914e-01):1.620268e+00):6.036210e-01):1.126587e-01,(68:2.461884e+00,62:2.545129e+00):7.519272e-02):4.022203e-01,(72:1.046174e+00,((((30:4.124281e-01,2:2.650829e-01):1.864117e-01,9:2.405383e-01):1.860219e-01,(8:3.933302e-01,7:4.404092e-01):3.267873e-01):1.898538e-01,((45:1.553924e-02,(51:4.446339e-03,46:9.261433e-04):1.299635e-02):1.340117e-01,(56:1.214257e-01,75:8.769666e-02):4.546332e-02):2.792615e-01):4.431708e-01):8.754312e-01):1.092508e+00):3.769092e-01):1.236928e-01,(63:1.413774e+00,((31:7.198687e-01,(34:5.619439e-01,(47:7.293593e-01,((74:3.848222e-01,61:3.141280e-01):4.113183e-01,(26:8.657853e-01,((35:4.190130e-01,65:5.782376e-01):1.459415e-01,(64:1.731046e-01,73:3.013897e-01):2.237928e-01):7.595993e-02):1.075456e-01):1.258201e-01):1.942789e-01):1.496114e-01):6.964254e-02,(29:6.908123e-02,59:6.735062e-02):6.211912e-01):4.869850e-01):3.149525e-01):1.812416e-01,((43:1.138274e-01,28:1.721547e-01):3.894780e-01,(24:2.595403e-01,(15:1.941295e-01,44:1.835506e-01):1.664381e-01):1.683205e-01):6.119982e-01):4.919933e-02):1.154809e-01,((12:1.052455e+00,6:2.052490e-01):1.764237e+00,(((36:3.903817e-01,10:5.302276e-01):2.352900e-01,11:3.647905e+00):9.620974e-02,13:1.945190e+00):8.559149e-02):9.348647e-01):1.968020e-01,(70:5.132233e-01,(22:4.573966e-01,50:3.633539e-01):3.582894e-01):4.639169e-01):3.049262e-01):7.182153e-02,((17:5.430142e-01,((71:2.989709e-01,37:3.013124e-01):1.052754e-01,14:2.729516e-01):3.008971e-01):7.164532e-02,57:6.043530e-01):3.373798e-02,1:9.841989e-01);
   tree gen.2936000 = [&U] (57:5.763088e-01,((((60:8.396169e-02,16:6.682063e-02):5.400229e-02,67:1.203475e-01):4.801164e-01,(((54:1.052564e+00,(((((((66:5.110242e-02,38:3.452385e-02):1.002186e-01,27:2.176696e-01):3.046039e-01,41:4.159625e-01):6.677921e-01,(((39:9.044656e-02,25:1.958140e-01):1.051660e-01,40:2.920958e-01):5.557729e-01,((21:3.351176e-01,49:2.934931e-01):2.967230e-01,55:7.529093e-01):1.904253e-01):2.191382e-01):2.340154e-01,(((53:8.337043e-01,(((19:2.220539e-01,18:1.404890e-01):1.490794e-01,42:2.518674e-01):2.874249e-01,23:6.058385e-01):4.308156e-01):2.096057e-01,(20:3.784267e-01,(52:2.966867e-01,48:3.598968e-01):2.744409e-01):4.624540e-01):2.538205e-01,((62:2.427025e+00,((32:7.360212e-01,58:1.048084e+00):1.508646e+00,(((69:2.192031e+00,(5:1.293913e+00,33:1.957351e+00):4.361948e-01):4.328980e-01,(3:4.264145e-01,4:4.718312e-01):1.545082e+00):3.261220e-01,68:2.347643e+00):2.143428e-01):5.537129e-02):3.835558e-01,(72:9.976277e-01,((((30:3.597313e-01,2:2.527821e-01):1.777615e-01,9:2.293764e-01):1.711158e-01,(8:3.750782e-01,7:4.199726e-01):3.116232e-01):1.223127e-01,((45:1.481816e-02,(51:4.263085e-03,46:8.734807e-04):1.239327e-02):1.277931e-01,(56:1.029650e-01,75:8.362722e-02):4.335365e-02):2.663028e-01):4.099768e-01):8.348080e-01):8.938366e-01):3.759013e-01):1.011476e-01,(63:1.348169e+00,(31:6.779572e-01,((34:5.358677e-01,(47:6.955143e-01,((74:3.669651e-01,61:2.995513e-01):3.922316e-01,(26:8.256096e-01,((35:3.995693e-01,65:5.954382e-01):1.391693e-01,(64:1.860000e-01,73:2.874041e-01):2.134080e-01):7.775573e-02):2.123032e-01):7.637463e-02):1.852636e-01):1.426689e-01,(29:6.587561e-02,59:6.422530e-02):5.923656e-01):9.922743e-02):4.748903e-01):2.927157e-01):1.728313e-01,((43:1.085454e-01,28:1.641661e-01):3.714048e-01,(24:2.474967e-01,(15:1.851211e-01,44:1.558917e-01):1.587148e-01):1.605099e-01):5.835992e-01):1.150852e-01):9.274509e-02,((12:1.003617e+00,6:6.026429e-02):1.682370e+00,(13:1.854926e+00,(11:3.924096e+00,(36:3.722666e-01,10:5.056231e-01):2.278594e-01):1.355001e-01):5.439647e-02):5.480557e-01):1.876697e-01,(70:4.894078e-01,(22:4.267555e-01,50:3.464930e-01):3.416635e-01):4.423894e-01):2.907765e-01):6.848875e-02,(17:5.178164e-01,((71:2.850975e-01,37:2.873304e-01):1.003903e-01,14:2.602857e-01):2.869344e-01):8.077304e-02):1.022582e-01,1:9.385285e-01);
   tree gen.2936500 = [&U] ((((60:8.662127e-02,16:7.029074e-02):5.680672e-02,67:1.265973e-01):3.891879e-01,(((54:1.107225e+00,(((((((66:5.375625e-02,38:3.586672e-02):1.082213e-01,27:2.289736e-01):3.047964e-01,41:4.375641e-01):7.024716e-01,(((39:9.514360e-02,25:2.059830e-01):1.106275e-01,40:2.857671e-01):5.846351e-01,((21:3.525208e-01,49:3.087347e-01):3.121323e-01,55:7.920091e-01):2.003144e-01):2.305184e-01):2.560013e-01,(((53:8.769999e-01,(((19:2.335855e-01,18:1.477849e-01):1.568213e-01,42:2.649473e-01):3.097171e-01,23:6.373007e-01):4.531885e-01):9.566227e-02,(20:3.980790e-01,(52:3.120941e-01,48:3.785868e-01):2.886930e-01):4.864700e-01):5.050022e-01,((62:2.553065e+00,((((69:2.305866e+00,(5:1.361108e+00,33:1.633471e+00):8.663677e-01):4.553791e-01,(3:4.485589e-01,4:4.963342e-01):1.625321e+00):3.430581e-01,68:2.469560e+00):2.254740e-01,(32:8.010854e-01,58:1.102513e+00):1.577794e+00):5.992346e-02):3.322960e-01,(72:1.049436e+00,((((30:3.784127e-01,2:2.268283e-01):1.663494e-01,9:2.412883e-01):1.800021e-01,(8:3.945567e-01,7:4.417824e-01):2.694291e-01):1.286646e-01,((45:1.558769e-02,(51:4.484474e-03,46:1.335667e-03):1.190281e-02):1.344296e-01,(56:1.083122e-01,75:8.797011e-02):7.663292e-02):2.801323e-01):4.312675e-01):8.733626e-01):1.296727e+00):2.578638e-01):1.064004e-01,(63:1.418182e+00,(31:7.131646e-01,((34:7.134067e-01,(47:7.500078e-01,((74:3.860222e-01,61:3.151075e-01):4.126009e-01,(26:8.684849e-01,((35:4.203196e-01,65:6.263603e-01):9.900973e-02,(64:1.956593e-01,73:3.023295e-01):1.160821e-01):1.639282e-01):1.671658e-01):8.034089e-02):2.255036e-01):1.500779e-01,(29:6.929664e-02,59:6.756063e-02):6.231281e-01):1.043805e-01):4.694861e-01):3.666897e-01):1.786867e-01,((43:1.233228e-01,28:1.726915e-01):3.480457e-01,(24:2.603496e-01,(15:1.947348e-01,44:1.639874e-01):1.669571e-01):1.688454e-01):6.139065e-01):2.252796e-02):8.600634e-02,(((12:1.055737e+00,6:1.511343e-01):1.769739e+00,(11:4.008969e+00,(36:3.915990e-01,10:5.318809e-01):2.483190e-01):1.429095e-01):2.075980e-01,13:1.951255e+00):3.626591e-01):1.974157e-01,(70:5.148236e-01,(22:4.489177e-01,50:3.644869e-01):3.594066e-01):4.653634e-01):2.511589e-01):8.680339e-02,(57:6.062374e-01,(17:5.567239e-01,((71:2.999031e-01,37:3.022520e-01):1.056037e-01,14:2.738027e-01):3.018354e-01):8.356764e-02):7.398711e-02,1:1.012824e+00);
   tree gen.2937000 = [&U] (57:5.966976e-01,((17:5.479632e-01,((71:2.951838e-01,37:2.974957e-01):1.039419e-01,14:2.254233e-01):2.970856e-01):8.225261e-02,(((60:8.525818e-02,16:6.918463e-02):2.660135e-02,67:1.537453e-01):3.830636e-01,(((((43:1.213822e-01,28:1.699740e-01):3.620638e-01,(24:2.562527e-01,(15:2.100975e-01,44:1.614069e-01):1.643299e-01):1.661884e-01):6.042460e-01,(((((((66:5.291034e-02,38:3.530232e-02):1.065183e-01,27:2.253704e-01):2.861230e-01,41:4.623057e-01):6.529742e-01,(((39:9.364641e-02,25:2.027416e-01):1.088866e-01,40:2.812702e-01):5.754352e-01,((21:4.414700e-01,49:3.038764e-01):3.072206e-01,55:7.795460e-01):1.971622e-01):2.268910e-01):2.519729e-01,(((53:8.631994e-01,(((19:2.299098e-01,18:1.988216e-01):1.543536e-01,42:2.607780e-01):3.382760e-01,23:4.372306e-01):4.460571e-01):1.067569e-01,(20:3.918148e-01,(52:3.071830e-01,48:3.726293e-01):2.841501e-01):4.788149e-01):3.218090e-01,((62:2.512890e+00,((((69:2.893559e+00,(5:1.339689e+00,33:1.607767e+00):8.527345e-01):4.152399e-01,(3:4.415003e-01,4:4.885238e-01):1.599744e+00):2.563130e-01,68:2.430699e+00):3.283675e-01,(32:7.884795e-01,58:1.085164e+00):1.552966e+00):5.898050e-02):3.270670e-01,(72:1.032922e+00,((((30:3.673496e-01,2:2.232589e-01):1.637317e-01,9:2.374913e-01):1.771696e-01,(8:3.594969e-01,7:4.348305e-01):2.651894e-01):1.266399e-01,((45:1.534240e-02,(51:4.413906e-03,46:2.174179e-03):9.359976e-03):1.323142e-01,(56:1.066078e-01,75:8.658581e-02):7.542702e-02):2.757241e-01):5.846993e-01):8.245054e-01):1.276322e+00):2.538061e-01):8.247755e-02,(63:1.395865e+00,(31:7.019422e-01,((34:7.021804e-01,(47:7.382056e-01,((74:3.625203e-01,61:3.182048e-01):4.054350e-01,(26:8.548183e-01,((35:4.137054e-01,65:6.165038e-01):9.745170e-02,(64:1.925804e-01,73:2.975720e-01):2.042571e-01):1.613486e-01):1.385652e-01):7.907664e-02):2.219551e-01):1.477163e-01,(29:6.820618e-02,59:6.649749e-02):6.133225e-01):1.027379e-01):4.620983e-01):3.609195e-01):2.709279e-01,54:1.089802e+00):5.720376e-02):8.465294e-02,((12:1.039123e+00,6:4.061331e-01):1.741890e+00,((11:3.945884e+00,(36:4.448939e-01,10:6.111752e-01):2.444115e-01):1.406607e-01,13:1.920550e+00):7.447690e-02):4.184938e-01):1.866717e-01,(70:5.067222e-01,(22:5.159359e-01,50:3.587513e-01):3.173661e-01):4.580404e-01):2.463910e-01):1.328919e-01):7.282285e-02,1:9.968857e-01);
   tree gen.2937500 = [&U] (((((71:2.838748e-01,14:2.766667e-01):3.572954e-02,37:2.985620e-01):2.158272e-01,17:5.477356e-01):9.793686e-02,((((50:3.094283e-01,22:4.776262e-01):3.095237e-01,70:6.115790e-01):5.877023e-01,((54:1.195986e+00,((((15:2.072126e-01,44:1.746438e-01):1.065456e-01,24:2.586505e-01):1.934754e-01,(28:9.173102e-02,43:1.265761e-01):3.587626e-01):5.729389e-01,(((41:3.120691e-01,(27:1.766419e-01,(66:3.694092e-02,38:2.994395e-02):1.273910e-01):3.586307e-01):7.270577e-01,(((39:1.203162e-01,25:2.399129e-01):1.915601e-01,40:2.138029e-01):5.506353e-01,((21:4.146622e-01,49:2.696489e-01):3.902855e-01,55:9.498878e-01):1.851404e-01):2.666349e-01):2.884432e-01,((((53:8.132617e-01,(((18:1.640432e-01,19:2.274259e-01):1.608733e-01,42:3.447070e-01):2.101800e-01,23:4.607194e-01):4.628063e-01):2.628758e-01,(20:4.213860e-01,(48:3.546508e-01,52:3.511051e-01):2.862446e-01):4.339624e-01):3.554875e-01,((72:9.637275e-01,(((7:4.433066e-01,8:3.566546e-01):3.278874e-01,((2:2.556133e-01,30:3.587509e-01):1.630494e-01,9:2.557826e-01):1.252491e-01):1.979790e-01,((45:1.259864e-02,(46:2.042559e-04,51:3.637951e-03):3.820160e-03):1.275235e-01,(75:9.766340e-02,56:1.024330e-01):6.656658e-02):2.223282e-01):6.080231e-01):8.938704e-01,(((58:1.131753e+00,32:1.008183e+00):1.508585e+00,62:2.524886e+00):1.348453e-01,(68:2.228072e+00,(((33:1.542315e+00,5:1.481749e+00):6.924392e-01,69:2.467240e+00):3.315832e-01,(3:3.462305e-01,4:5.899238e-01):1.486036e+00):5.704545e-01):2.661913e-01):5.897053e-01):1.024280e+00):2.862739e-01,(63:1.563113e+00,(((34:7.503184e-01,(47:6.797626e-01,((26:7.211040e-01,((35:4.247958e-01,65:5.810381e-01):7.494199e-02,(73:2.952978e-01,64:1.792956e-01):1.387273e-01):1.608222e-01):9.660668e-02,(74:3.408825e-01,61:3.688015e-01):2.936511e-01):1.533004e-01):1.796853e-01):6.683492e-02,31:6.423741e-01):1.445211e-01,(59:7.639153e-02,29:7.067925e-02):6.225591e-01):3.562806e-01):3.774291e-01):1.649368e-02):3.661283e-01):3.273615e-02):6.960134e-02,((10:5.020223e-01,36:5.452312e-01):5.756063e-01,((6:1.989309e-01,12:9.107412e-01):2.185224e+00,(11:3.170381e+00,13:1.837650e+00):2.692601e-02):1.114803e-01):3.597577e-01):1.807868e-01):1.640188e-01,(67:1.088071e-01,(60:1.184634e-01,16:5.885191e-02):5.302974e-02):3.629911e-01):1.771505e-01):1.081408e-01,57:3.890005e-01,1:8.120447e-01);
   tree gen.2938000 = [&U] (((((71:2.963457e-01,37:3.116781e-01):3.729916e-02,14:2.888208e-01):2.253086e-01,17:5.717981e-01):1.466986e-01,((((50:3.230217e-01,22:4.986087e-01):3.231213e-01,70:6.384461e-01):6.445302e-01,(((54:1.248527e+00,((63:1.631782e+00,(((34:7.832805e-01,(47:7.096250e-01,((26:8.038508e-01,((35:4.434574e-01,65:6.065636e-01):1.073250e-01,(73:3.082705e-01,64:1.871722e-01):1.919615e-01):1.611854e-01):1.008507e-01,(74:3.558577e-01,61:3.850032e-01):3.777593e-01):8.570177e-02):1.875790e-01):2.143714e-01,31:6.705941e-01):1.355491e-01,(59:7.974746e-02,29:7.378425e-02):6.949301e-01):3.719323e-01):3.940098e-01,((((53:7.891847e-01,(((18:1.712497e-01,19:2.374169e-01):1.679406e-01,42:3.598503e-01):3.035284e-01,23:4.809591e-01):4.831378e-01):2.744241e-01,(20:4.398978e-01,(48:3.702308e-01,52:3.665294e-01):2.259427e-01):3.663604e-01):5.096229e-01,((72:1.006065e+00,(((7:4.627814e-01,8:3.723227e-01):3.422917e-01,((2:2.668426e-01,30:3.745111e-01):1.702123e-01,9:2.253257e-01):1.307514e-01):2.066764e-01,((45:1.213520e-02,(46:2.132290e-04,51:3.797769e-03):3.987983e-03):1.331257e-01,(75:1.019538e-01,56:1.184062e-01):6.949090e-02):2.320953e-01):6.347340e-01):9.331388e-01,(((58:1.181472e+00,32:1.052473e+00):1.574858e+00,62:2.635806e+00):2.959848e-01,(68:2.325953e+00,(((33:1.637391e+00,5:1.664963e+00):7.153786e-01,69:2.575628e+00):3.658267e-01,(3:3.614407e-01,4:6.158396e-01):1.551318e+00):3.299451e-01):1.083509e-01):6.156115e-01):1.069278e+00):3.250321e-01,((41:3.257786e-01,(27:1.844019e-01,(66:3.856376e-02,38:3.125941e-02):1.182960e-01):3.743856e-01):7.589979e-01,(((39:1.256018e-01,25:2.186021e-01):2.047213e-01,40:2.110443e-01):5.748251e-01,((21:4.423098e-01,49:2.814948e-01):4.074310e-01,55:9.916170e-01):1.932738e-01):1.541982e-01):3.011147e-01):2.579320e-02):2.983165e-01):1.723495e-02,(((15:2.163156e-01,44:1.722781e-01):1.112262e-01,24:2.700133e-01):2.019749e-01,(28:9.576083e-02,43:1.321367e-01):3.745233e-01):5.981086e-01):4.784475e-02,(13:1.918379e+00,((11:3.309658e+00,(6:3.828672e-01,12:9.507508e-01):1.474725e+00):6.536643e-02,(10:5.240765e-01,36:4.443331e-01):6.810103e-01):9.724804e-02):3.755622e-01):1.887289e-01):2.208173e-01,(67:1.135871e-01,(60:1.236676e-01,16:6.143732e-02):5.498853e-02):3.789376e-01):1.849329e-01):3.633673e-02,57:5.311179e-01,1:8.477184e-01);
   tree gen.2938500 = [&U] (((((50:3.425300e-01,22:4.891681e-01):3.467144e-01,70:6.263578e-01):6.550350e-01,((((63:1.600886e+00,(((34:7.684498e-01,(47:6.961890e-01,((26:7.886306e-01,((35:4.350610e-01,65:5.950789e-01):1.052929e-01,(73:2.760373e-01,64:1.836283e-01):1.703041e-01):1.492132e-01):9.894117e-02,(74:3.491199e-01,61:3.855869e-01):3.706068e-01):8.407910e-02):1.840274e-01):1.139938e-01,31:7.396122e-01):2.158854e-01,(59:7.823752e-02,29:7.238722e-02):6.817723e-01):3.648901e-01):3.865496e-01,((((53:7.742423e-01,(((18:1.680073e-01,19:2.215401e-01):7.700524e-02,42:3.530369e-01):2.977814e-01,23:5.078767e-01):4.739900e-01):2.692282e-01,(20:4.315688e-01,(48:3.632209e-01,52:3.299621e-01):2.523401e-01):3.988885e-01):2.806716e-01,((72:9.870159e-01,(((7:4.540191e-01,8:3.652731e-01):2.675428e-01,((2:2.217724e-01,30:3.674201e-01):1.669895e-01,9:2.210594e-01):1.419024e-01):1.806636e-01,((45:1.190543e-02,(46:2.180905e-03,51:4.415173e-03):2.063661e-03):1.306051e-01,(75:1.000234e-01,56:1.298907e-01):5.123076e-02):2.589602e-01):7.362936e-01):9.154708e-01,(((58:1.159102e+00,32:7.737761e-01):1.545040e+00,62:2.585900e+00):2.341698e-01,(68:2.281913e+00,(((33:1.606389e+00,5:1.633439e+00):7.018336e-01,69:2.743349e+00):3.589001e-01,(3:3.545972e-01,4:6.041793e-01):1.521946e+00):3.236979e-01):1.161018e-01):5.235277e-01):1.049032e+00):3.188779e-01,((41:5.393976e-01,(27:1.730723e-01,(66:3.783359e-02,38:2.877925e-02):1.181463e-01):3.871799e-01):7.446270e-01,(((39:1.232236e-01,25:2.144631e-01):1.998671e-01,40:2.070484e-01):4.886867e-01,((21:4.339351e-01,49:2.761650e-01):3.997167e-01,55:9.728417e-01):1.896144e-01):2.213137e-01):2.954134e-01):2.530483e-02):2.926682e-01,((((15:2.064699e-01,44:2.480209e-01):1.091202e-01,24:2.649008e-01):1.981507e-01,(28:1.123999e-01,43:1.296348e-01):3.674321e-01):5.867840e-01,54:1.224887e+00):1.687319e-02):6.099096e-02,((11:3.246993e+00,(13:1.266335e+00,(6:3.756180e-01,12:9.327492e-01):1.513256e+00):3.338044e-01):1.457384e-02,(10:5.141536e-01,36:4.359201e-01):6.466517e-01):4.578782e-01):1.851555e-01):2.166364e-01,(67:1.114364e-01,(60:1.213261e-01,16:6.027406e-02):5.394737e-02):4.621198e-01):6.310837e-02,((((71:2.774918e-01,37:3.057767e-01):4.920982e-02,14:2.833523e-01):2.421658e-01,17:4.713781e-01):1.700363e-01,57:5.210617e-01):5.877914e-02,1:7.741560e-01);
   tree gen.2939000 = [&U] ((((50:2.565053e-01,22:4.799775e-01):3.724499e-01,70:6.145897e-01):4.910426e-01,((54:1.201874e+00,((((15:2.025908e-01,44:1.551678e-01):1.070701e-01,24:2.599238e-01):1.944278e-01,(28:1.102881e-01,43:1.271992e-01):3.605288e-01):5.757594e-01,(((63:1.570808e+00,(((34:7.540121e-01,(47:8.045119e-01,((26:7.738138e-01,((35:4.268870e-01,65:6.470354e-01):8.792521e-02,(73:2.708511e-01,64:1.801783e-01):2.354610e-01):1.126822e-01):1.775834e-01,(74:3.425606e-01,61:3.783424e-01):3.588399e-01):8.249941e-02):1.805699e-01):7.364350e-02,31:7.257162e-01):2.118293e-01,(59:7.676759e-02,29:6.275342e-02):6.689631e-01):3.580345e-01):3.697312e-01,(((53:7.596957e-01,(((18:1.648508e-01,19:1.855761e-01):1.150691e-01,42:2.954345e-01):2.921867e-01,23:4.983347e-01):4.650846e-01):2.641699e-01,(20:4.234605e-01,(48:3.563967e-01,52:3.237628e-01):2.475992e-01):3.913941e-01):3.172405e-01,((72:9.684717e-01,(((7:4.454890e-01,8:3.584103e-01):2.625162e-01,((2:2.176057e-01,30:3.605170e-01):1.638520e-01,9:2.169061e-01):1.392364e-01):1.772692e-01,((45:1.168175e-02,(46:2.139930e-03,51:5.081811e-03):2.416383e-03):1.022392e-01,(75:9.814418e-02,56:1.274503e-01):6.847203e-02):2.540949e-01):7.075160e-01):8.982708e-01,(((58:1.137325e+00,32:7.592383e-01):1.516012e+00,62:2.683525e+00):2.297702e-01,(68:2.239041e+00,(((33:1.576208e+00,5:1.602750e+00):3.574624e-01,69:2.691807e+00):6.373530e-01,(3:3.097284e-01,4:5.972814e-01):1.493351e+00):3.176162e-01):1.950897e-01):4.292481e-01):1.029323e+00):1.804735e-01):2.366567e-02,((41:5.292634e-01,(27:1.698206e-01,(66:4.359396e-02,38:2.637492e-02):1.159265e-01):3.799055e-01):7.306369e-01,(((39:9.696191e-02,25:2.104337e-01):2.161777e-01,40:2.031584e-01):4.795052e-01,((21:4.257823e-01,49:2.709764e-01):3.922068e-01,55:9.545639e-01):1.860519e-01):2.885181e-01):1.891332e-01):2.871695e-01):2.545311e-02):1.701385e-02,((11:3.185988e+00,(10:4.939852e-01,36:4.277300e-01):6.638610e-01):3.430472e-02,(13:1.242543e+00,(6:5.462664e-01,12:9.152247e-01):1.484824e+00):5.100621e-01):4.492756e-01):2.340392e-01):2.825510e-01,((67:1.093427e-01,(60:1.190466e-01,16:5.914163e-02):5.293381e-02):4.524513e-01,((((71:2.722783e-01,37:3.000318e-01):4.828526e-02,14:2.699073e-01):2.376160e-01,17:4.625218e-01):8.973288e-02,57:5.112720e-01):9.468319e-02):6.828684e-02,1:7.590491e-01);
   tree gen.2939500 = [&U] (((67:1.143752e-01,(60:1.245257e-01,16:6.186359e-02):5.537006e-02):4.561999e-01,((((71:2.848098e-01,37:3.138406e-01):5.050757e-02,14:2.823297e-01):2.485521e-01,17:4.838092e-01):8.875905e-02,57:5.566648e-01):1.130132e-01):7.170767e-02,(((50:2.683109e-01,22:5.020683e-01):3.895917e-01,70:6.428759e-01):5.136426e-01,((54:1.257189e+00,(11:3.442818e+00,((10:5.513639e-01,36:5.153630e-01):5.574129e-01,(13:1.299731e+00,(6:5.714081e-01,12:6.338236e-01):1.553163e+00):6.416393e-01):1.455817e-01):4.058541e-01):3.232229e-03,((((15:2.119149e-01,44:1.623094e-01):1.119979e-01,24:2.718867e-01):2.184356e-01,(28:1.458612e-01,43:1.330535e-01):3.826853e-01):6.022585e-01,(((63:1.643104e+00,(((34:7.887152e-01,(47:8.415393e-01,((26:8.094282e-01,((35:4.465343e-01,65:6.768149e-01):3.556737e-02,(73:2.812375e-01,64:1.884709e-01):2.462979e-01):1.458496e-01):1.857566e-01,(74:3.583268e-01,61:3.957555e-01):3.768402e-01):9.494888e-02):1.390573e-01):1.673841e-01,31:7.591170e-01):1.251303e-01,(59:8.030078e-02,29:5.908131e-02):6.997519e-01):3.745129e-01):2.911930e-01,(((53:7.946604e-01,(((18:1.739658e-01,19:1.941172e-01):1.203651e-01,42:3.090317e-01):3.056344e-01,23:5.212703e-01):4.864900e-01):2.579131e-01,(20:4.429500e-01,(48:3.314174e-01,52:3.356142e-01):2.400567e-01):4.094079e-01):3.307449e-01,((72:1.013045e+00,(((7:4.659924e-01,8:3.749060e-01):2.745983e-01,((2:2.276209e-01,30:3.771096e-01):2.364622e-01,9:2.268891e-01):1.456447e-01):1.854280e-01,((45:1.221940e-02,(46:1.547343e-03,51:5.166257e-03):5.753736e-03):1.069447e-01,(75:1.026612e-01,56:1.333161e-01):7.162342e-02):2.815115e-01):6.435682e-01):9.396133e-01,(((58:1.189669e+00,32:7.941819e-01):1.585785e+00,62:2.807033e+00):2.403453e-01,(68:2.342091e+00,(((33:1.648752e+00,5:1.676516e+00):4.001174e-01,69:2.815696e+00):6.666869e-01,(3:2.983211e-01,4:6.247710e-01):1.562082e+00):1.290991e-01):4.355021e-01):4.490041e-01):1.076697e+00):1.887797e-01):3.602515e-02,((41:5.536225e-01,(27:1.776365e-01,(66:4.560035e-02,38:2.758882e-02):1.212620e-01):2.581366e-01):7.642641e-01,(((39:1.014245e-01,25:2.201188e-01):1.912913e-01,40:2.125086e-01):5.954935e-01,((21:4.453787e-01,49:2.834479e-01):4.102579e-01,55:9.984973e-01):1.946148e-01):3.017970e-01):1.978380e-01):2.142348e-01):4.505392e-02):2.448108e-01):2.955553e-01,1:7.978960e-01);
   tree gen.2940000 = [&U] ((((17:5.308326e-01,((71:3.050054e-01,37:2.881953e-01):8.780883e-02,14:2.183761e-01):2.524532e-01):1.011969e-01,((60:8.810822e-02,16:4.993065e-02):1.801955e-02,67:1.489389e-01):5.562808e-01):1.029202e-01,57:5.780435e-01):1.140873e-01,(((((63:1.425256e+00,(31:6.312985e-01,((34:6.802287e-01,(47:7.151276e-01,((74:2.998270e-01,61:3.443323e-01):3.907204e-01,(26:8.035520e-01,((35:3.857932e-01,65:5.972305e-01):9.754994e-02,(64:1.865599e-01,73:2.882692e-01):1.476929e-01):1.062760e-01):1.464560e-01):1.268299e-01):1.795852e-01):1.363562e-01,(29:7.465679e-02,59:4.767297e-02):6.846507e-01):1.032383e-01):4.096040e-01):2.580468e-01,((((53:8.112324e-01,(((19:1.716251e-01,18:1.926060e-01):1.499805e-01,42:2.099157e-01):2.761103e-01,23:4.235618e-01):4.321124e-01):2.261765e-01,(20:3.340375e-01,(52:4.003734e-01,48:3.373124e-01):2.061932e-01):4.638460e-01):3.851923e-01,(((((69:2.496167e+00,(5:1.439230e+00,33:1.531017e+00):5.980566e-01):6.887508e-01,(3:5.432255e-01,4:4.732515e-01):1.427934e+00):1.446959e-01,68:2.356370e+00):3.250580e-01,((32:8.161097e-01,58:1.005416e+00):1.921765e+00,62:2.434331e+00):1.073293e-01):4.269122e-01,(72:1.000631e+00,((((30:3.717824e-01,2:2.522682e-01):1.567680e-01,9:1.887881e-01):1.198838e-01,(8:3.705462e-01,7:4.320416e-01):3.504938e-01):1.773515e-01,((45:1.142444e-02,(51:5.458686e-03,46:1.816561e-03):1.554990e-02):9.824316e-02,(56:1.306843e-01,75:8.387894e-02):4.389503e-02):3.000920e-01):5.206495e-01):9.308555e-01):8.826715e-01):2.415516e-01,((((66:2.490031e-02,38:3.861345e-02):1.286145e-01,27:1.534733e-01):3.055384e-01,41:4.422735e-01):6.325607e-01,(((39:1.037948e-01,25:1.981123e-01):1.444018e-01,40:2.226128e-01):4.266693e-01,((21:4.168024e-01,49:2.678659e-01):3.945923e-01,55:8.949408e-01):2.369188e-01):1.337925e-01):2.432958e-01):4.696430e-02):1.885120e-01,(54:1.088528e+00,((43:1.459597e-01,28:1.166833e-01):3.507449e-01,(24:2.166758e-01,(15:2.172511e-01,44:1.563609e-01):1.294855e-01):1.347900e-01):4.655309e-01):1.033067e-01):8.922173e-02,(((36:3.951536e-01,10:5.114427e-01):3.523094e-01,((12:8.081562e-01,6:5.243097e-01):1.295962e+00,13:1.816080e+00):1.068611e-01):4.994881e-01,11:3.822527e+00):2.287619e-01):2.274518e-01,(70:6.185865e-01,(22:3.552958e-01,50:3.189363e-01):4.071028e-01):4.694072e-01):1.547571e-01,1:7.957812e-01);
   tree gen.2940500 = [&U] (((67:1.108109e-01,(60:1.206450e-01,16:5.993572e-02):5.364455e-02):4.489309e-01,((((71:2.406759e-01,37:2.961506e-01):6.171832e-02,14:2.735314e-01):2.594051e-01,17:4.687321e-01):8.599303e-02,57:5.393173e-01):1.032108e-01):6.947302e-02,(((50:2.599494e-01,22:4.365478e-01):4.210666e-01,70:6.228418e-01):4.976358e-01,((((((15:1.992927e-01,44:1.572513e-01):1.003255e-01,24:2.634138e-01):1.552961e-01,(28:1.413157e-01,43:1.170459e-01):3.742540e-01):5.394043e-01,(((((53:7.295171e-01,(((18:1.685445e-01,19:1.880678e-01):1.166141e-01,42:2.994013e-01):2.291940e-01,23:5.362372e-01):4.713294e-01):1.950321e-01,(20:4.291463e-01,(48:3.466163e-01,52:3.251554e-01):2.151458e-01):4.724350e-01):3.940690e-01,((72:9.814754e-01,(((7:3.874429e-01,8:3.632227e-01):2.256622e-01,((2:2.205275e-01,30:3.264657e-01):2.418261e-01,9:2.198185e-01):1.411059e-01):1.637448e-01,((45:1.239752e-02,(46:3.886432e-03,51:5.005259e-03):6.410534e-03):1.116430e-01,(75:1.076189e-01,56:1.130103e-01):6.939141e-02):3.220352e-01):6.276493e-01):7.859181e-01,(((58:1.152595e+00,32:7.694326e-01):1.536367e+00,62:2.719556e+00):2.328554e-01,(((33:1.655587e+00,5:1.283184e+00):9.323689e-01,69:2.727949e+00):5.662807e-01,((3:3.095315e-01,4:6.053012e-01):1.513402e+00,68:2.269104e+00):1.462673e-01):2.474897e-01):2.501602e-01):1.043143e+00):2.144903e-01,((41:5.191129e-01,(27:1.721008e-01,(66:4.482367e-02,38:2.449160e-02):1.174831e-01):2.500923e-01):7.404472e-01,(((39:9.826382e-02,25:2.132592e-01):1.853300e-01,40:2.058862e-01):5.769360e-01,((21:4.167346e-01,49:2.481433e-01):3.335810e-01,55:9.673809e-01):1.223349e-01):2.923920e-01):1.947905e-01):1.149703e-01,(63:1.591900e+00,(((34:7.641362e-01,(47:8.153142e-01,((26:7.654691e-01,((35:4.326188e-01,65:6.557231e-01):5.398511e-02,(73:2.724732e-01,64:1.825976e-01):1.957733e-01):1.396615e-01):1.286708e-01,(74:4.451844e-01,61:2.464002e-01):3.650967e-01):1.208900e-01):1.347238e-01):7.981371e-02,(59:7.779835e-02,29:5.724015e-02):6.955741e-01):5.453983e-02,31:7.354605e-01):3.628418e-01):2.821185e-01):1.974856e-01):3.443842e-02,54:1.218011e+00):1.584385e-01,((10:5.341816e-01,36:4.674344e-01):5.712893e-01,((13:1.294445e+00,(6:5.536012e-01,12:6.140716e-01):1.504761e+00):3.650177e-01,11:3.543013e+00):1.640511e-01):4.145517e-01):1.059130e-01):1.523155e-01,1:7.736704e-01);
   tree gen.2941000 = [&U] (((67:1.048485e-01,(60:1.000851e-01,16:6.369914e-02):3.455760e-02):4.247755e-01,((((71:2.277260e-01,37:3.193092e-01):7.239511e-02,14:2.588136e-01):2.454474e-01,17:4.435112e-01):9.603320e-02,57:5.102985e-01):9.010896e-02):6.573492e-02,(((50:2.459624e-01,22:4.130587e-01):3.984105e-01,70:5.753428e-01):4.708598e-01,((((((15:1.641270e-01,44:2.132537e-01):1.711169e-01,24:2.492404e-01):1.469401e-01,(28:1.337120e-01,43:1.107481e-01):3.541167e-01):5.103808e-01,(((((53:6.902643e-01,(((18:1.594757e-01,19:1.779486e-01):1.103395e-01,42:2.832915e-01):2.168619e-01,23:5.073842e-01):4.459687e-01):1.845381e-01,(20:4.060554e-01,(48:3.279661e-01,52:3.076599e-01):2.035695e-01):4.470149e-01):2.973542e-01,((72:9.286656e-01,(((7:3.665960e-01,8:3.436789e-01):3.202262e-01,((2:2.086616e-01,30:3.088997e-01):2.270815e-01,9:2.079908e-01):1.236388e-01):1.549343e-01,((45:1.340779e-02,(46:3.290760e-03,51:4.273643e-03):1.213992e-02):1.056359e-01,(75:7.448540e-02,56:1.069296e-01):6.565769e-02):3.220835e-01):5.938776e-01):7.436306e-01,(((58:1.090578e+00,32:7.280321e-01):1.453701e+00,62:2.573226e+00):2.232659e-01,(((33:1.566506e+00,5:1.214140e+00):1.396937e+00,69:2.581168e+00):9.372612e-02,((3:2.928767e-01,4:5.727320e-01):1.431971e+00,68:2.037110e+00):1.383972e-01):5.947580e-01):1.627657e-01):9.870154e-01):2.878942e-01,((41:4.911813e-01,(27:1.628406e-01,(66:4.241186e-02,38:2.317379e-02):1.111617e-01):2.998090e-01):7.006062e-01,(((39:1.227269e-01,25:2.017845e-01):1.753581e-01,40:1.948082e-01):5.458930e-01,((21:3.943116e-01,49:2.071465e-01):3.156321e-01,55:9.153294e-01):1.157524e-01):2.379176e-01):1.843095e-01):2.108828e-01,(63:1.506245e+00,(((34:7.097871e-01,(47:7.714449e-01,((26:7.145810e-01,((35:4.093411e-01,65:6.204409e-01):5.108035e-02,(73:2.578124e-01,64:1.727726e-01):1.852394e-01):1.289711e-01):1.217474e-01,(74:4.212306e-01,61:2.331422e-01):3.454521e-01):1.143853e-01):1.274748e-01):1.349666e-01,(59:7.361229e-02,29:5.416025e-02):6.581476e-01):8.880043e-02,31:6.958879e-01):3.433186e-01):2.669386e-01):1.868596e-01):4.351768e-02,54:1.152474e+00):1.775281e-01,((10:5.054392e-01,36:4.422834e-01):5.405501e-01,((13:1.493873e+00,(6:5.066208e-01,12:5.810305e-01):1.423795e+00):3.453773e-01,11:3.352376e+00):1.552240e-01):3.922461e-01):1.242770e-01):1.376795e-01,1:7.320418e-01);
   tree gen.2941500 = [&U] (((67:1.117712e-01,(60:9.054112e-02,16:6.790488e-02):5.580081e-02):4.528213e-01,((((71:2.427616e-01,37:3.403916e-01):7.717500e-02,14:2.759018e-01):2.616531e-01,17:4.727941e-01):1.023738e-01,57:5.439910e-01):9.605841e-02):7.007507e-02,(((50:2.622021e-01,22:4.403309e-01):4.247156e-01,70:6.133299e-01):4.891208e-01,((((((15:1.749634e-01,44:1.838823e-01):1.824149e-01,24:2.656966e-01):1.566418e-01,(28:1.425403e-01,43:1.180602e-01):3.774972e-01):5.440788e-01,(((((53:7.358390e-01,(((18:1.700050e-01,19:1.896976e-01):1.358148e-01,42:3.019958e-01):2.489000e-01,23:5.408842e-01):4.754139e-01):1.967223e-01,(20:4.300084e-01,(48:3.496201e-01,52:3.279731e-01):2.170102e-01):4.765291e-01):3.465059e-01,((72:9.899808e-01,(((7:4.567449e-01,8:3.663704e-01):3.413691e-01,((2:2.224385e-01,30:3.292948e-01):1.879801e-01,9:2.217234e-01):1.364858e-01):1.651638e-01,((45:1.429304e-02,(46:3.340617e-03,51:4.555810e-03):1.461353e-02):1.536225e-01,(75:7.940330e-02,56:8.922541e-02):2.370052e-02):3.433490e-01):6.330884e-01):7.927289e-01,(((58:1.162584e+00,32:8.299325e-01):1.549681e+00,62:2.743124e+00):3.833433e-01,(((33:1.669934e+00,5:1.057585e+00):6.413930e-01,69:2.751590e+00):5.106076e-01,((3:3.122139e-01,4:6.105466e-01):1.526517e+00,68:2.098327e+00):1.456377e-01):5.025177e-01):1.735123e-01):1.052183e+00):2.913922e-01,((41:5.236115e-01,(27:1.735922e-01,(66:3.616846e-02,38:2.470384e-02):1.185012e-01):3.196040e-01):6.012068e-01,(((39:8.992105e-02,25:2.151073e-01):1.869361e-01,40:2.076704e-01):5.819357e-01,((21:4.286102e-01,49:2.208234e-01):3.309168e-01,55:9.757641e-01):2.868590e-01):1.073270e-01):4.201095e-01):9.380182e-02,(63:1.605695e+00,(((34:7.566508e-01,(47:8.223796e-01,((26:7.617613e-01,((35:4.363679e-01,65:6.614056e-01):5.445294e-02,(73:2.748345e-01,64:1.841799e-01):1.974698e-01):1.717212e-01):1.297858e-01,(74:4.490423e-01,61:2.485354e-01):3.682606e-01):1.219376e-01):1.358913e-01):2.138092e-01,(59:8.723339e-02,29:5.773619e-02):7.016019e-01):9.466349e-02,31:7.418339e-01):3.717787e-01):3.870509e-01):1.991970e-01):4.866806e-02,54:1.228566e+00):1.943172e-01,((10:5.388108e-01,36:4.714852e-01):4.960511e-01,((13:1.592506e+00,(6:2.743308e-01,12:6.193931e-01):1.517801e+00):3.681809e-01,11:3.573717e+00):7.684049e-02):4.181442e-01):1.324824e-01):1.467698e-01,1:7.803749e-01);
   tree gen.2942000 = [&U] ((((60:1.036287e-01,16:5.530066e-02):3.097885e-02,67:1.452195e-01):3.626484e-01,(57:5.636081e-01,(17:5.670370e-01,((71:2.973885e-01,37:2.809983e-01):8.481346e-02,14:2.371975e-01):1.913859e-01):9.866977e-02):5.712305e-02):1.601402e-01,((((((43:1.604331e-01,28:7.739957e-02):3.389534e-01,(24:2.112648e-01,(15:2.118257e-01,44:1.871183e-01):1.474684e-01):2.116980e-01):4.539053e-01,((63:1.389663e+00,(((29:6.905844e-02,59:7.616312e-02):6.384282e-01,(34:6.632415e-01,(47:6.972689e-01,((74:2.923394e-01,61:3.357333e-01):3.134017e-01,(26:8.127733e-01,((35:4.490657e-01,65:5.823160e-01):4.970201e-02,(64:2.004604e-01,73:3.122664e-01):1.524742e-01):1.642510e-01):1.084516e-01):1.420084e-01):1.751005e-01):9.544046e-02):1.007518e-01,31:6.155332e-01):3.716798e-01):2.516026e-01,((((53:7.485527e-01,(((19:1.464821e-01,18:1.590338e-01):1.468143e-01,42:2.023909e-01):2.692150e-01,23:3.857768e-01):5.390021e-01):1.708274e-01,(20:4.065710e-01,(52:3.903749e-01,48:3.116388e-01):2.309152e-01):3.713692e-01):3.543649e-01,((((32:1.131422e+00,58:9.803084e-01):1.616432e+00,(68:2.297525e+00,62:2.188614e+00):2.156876e-01):5.441491e-02,((69:2.433831e+00,(5:1.403289e+00,33:1.492783e+00):6.135680e-01):3.907482e-01,(3:5.296597e-01,4:4.614331e-01):1.392275e+00):2.977045e-01):4.164802e-01,(72:9.756421e-01,((((30:3.624979e-01,2:2.517701e-01):1.772992e-01,9:1.649988e-01):2.154907e-01,(8:3.612927e-01,7:3.956833e-01):2.701163e-01):2.064169e-01,((45:2.053896e-02,(51:3.315908e-03,46:1.645515e-03):8.094524e-03):1.197349e-01,(56:1.030739e-01,75:8.577804e-02):4.279885e-02):1.506449e-01):6.366661e-01):6.258830e-01):8.606287e-01):2.675997e-01,((((66:3.919043e-02,38:3.182819e-02):9.635239e-02,27:1.496407e-01):2.979083e-01,41:3.538180e-01):6.167639e-01,(((39:1.012028e-01,25:1.966098e-01):1.342579e-01,40:2.170536e-01):4.642942e-01,((21:3.821334e-01,49:2.611765e-01):3.425854e-01,55:8.725916e-01):2.190824e-01):2.393439e-01):2.087070e-01):1.253632e-01):1.838044e-01):8.774853e-02,54:1.061344e+00):6.522390e-02,(((12:7.879743e-01,6:2.981984e-01):1.731516e+00,13:1.770727e+00):8.953618e-02,((36:3.883983e-01,10:5.748080e-01):2.220128e-01,11:3.650986e+00):8.863332e-02):5.039720e-01):1.489963e-01,(70:6.031387e-01,(22:3.464230e-01,50:3.409321e-01):3.669649e-01):4.683184e-01):2.006562e-01,1:8.413728e-01);
   tree gen.2942500 = [&U] (((67:1.064395e-01,(60:1.120957e-01,16:7.200391e-02):5.916918e-02):4.618725e-01,(((50:2.780298e-01,22:4.669112e-01):4.503532e-01,70:6.503531e-01):5.186462e-01,((((((((53:7.802574e-01,(((18:1.976813e-01,19:1.894052e-01):1.257038e-01,42:3.202256e-01):2.639247e-01,23:5.735343e-01):5.041119e-01):2.085972e-01,(20:4.559655e-01,(48:3.707246e-01,52:3.448049e-01):1.919927e-01):5.052944e-01):3.674224e-01,((72:1.049740e+00,(((7:4.843159e-01,8:3.486848e-01):2.902841e-01,((2:2.462182e-01,30:3.491724e-01):2.141186e-01,9:2.351076e-01):1.031183e-01):1.382225e-01,((45:6.303560e-03,(46:4.474270e-03,51:4.830818e-03):1.767198e-02):1.424893e-01,(75:8.419642e-02,56:9.677774e-02):4.196644e-02):3.660608e-01):7.020336e-01):7.556142e-01,(62:2.908710e+00,((((3:3.310604e-01,4:6.474018e-01):1.618665e+00,((33:1.885892e+00,5:1.775906e+00):6.801102e-01,69:2.917687e+00):8.105253e-01):3.408571e-01,68:2.224991e+00):3.185079e-01,(58:1.225983e+00,32:1.045738e+00):1.646701e+00):1.348644e-01):2.637401e-01):1.339658e+00):3.350774e-01,((41:5.552189e-01,(27:1.840710e-01,(66:3.835174e-02,38:2.619507e-02):1.061702e-01):3.388966e-01):7.134376e-01,(((39:9.863202e-02,25:2.280921e-01):1.982203e-01,40:2.202062e-01):4.799992e-01,((21:4.544829e-01,49:2.341532e-01):3.508924e-01,55:9.128336e-01):1.546766e-01):1.815707e-01):2.455318e-01):1.295741e-01,(63:1.437953e+00,(((34:8.905864e-01,(47:9.018234e-01,((26:8.077444e-01,((35:4.627089e-01,65:7.013308e-01):6.242252e-02,(73:2.914246e-01,64:1.952978e-01):1.911178e-01):8.193042e-02):1.955179e-01,(74:4.761484e-01,61:2.635381e-01):3.904903e-01):9.804170e-02):1.538574e-01):1.279432e-01,(59:7.772367e-02,29:6.122139e-02):7.626945e-01):7.441989e-02,31:6.437068e-01):4.792419e-01):3.215844e-01):2.688951e-01,(((15:1.893259e-01,44:1.949823e-01):1.618104e-01,24:2.287572e-01):2.150039e-01,(28:1.448494e-01,43:1.129953e-01):4.002846e-01):5.769217e-01):3.397109e-02,54:1.302728e+00):2.116587e-01,((11:3.789441e+00,(13:1.688637e+00,(6:2.238580e-01,12:1.527142e+00):1.199973e+00):6.830486e-01):1.601173e-01,(10:5.713357e-01,36:5.470062e-01):5.426981e-01):4.695743e-01):1.650745e-01):2.632735e-01):7.564597e-02,((((71:2.574157e-01,37:3.609391e-01):8.183361e-02,14:3.220754e-01):2.774476e-01,17:5.013340e-01):1.061829e-01,57:5.768286e-01):1.232026e-01,1:9.799310e-01);
   tree gen.2943000 = [&U] (((67:9.914720e-02,(60:1.079918e-01,16:6.936781e-02):5.700297e-02):4.570032e-01,(((50:2.678510e-01,22:4.498173e-01):4.338656e-01,70:6.265434e-01):4.996584e-01,((((((((53:7.516918e-01,(((18:1.904441e-01,19:1.824710e-01):1.211018e-01,42:3.085020e-01):2.542623e-01,23:5.525370e-01):4.856561e-01):2.009604e-01,(20:4.392725e-01,(48:3.571522e-01,52:3.321815e-01):1.849638e-01):4.867954e-01):3.539709e-01,((72:1.011309e+00,(((7:4.665849e-01,8:3.611289e-01):2.966087e-01,((2:2.372041e-01,30:3.570768e-01):2.062796e-01,9:2.265002e-01):9.934305e-02):1.331622e-01,((45:5.899056e-03,(46:4.310466e-03,51:4.653960e-03):1.702500e-02):1.372727e-01,(75:8.111396e-02,56:9.323466e-02):4.043003e-02):3.066565e-01):6.763318e-01):7.526964e-01,(62:2.802221e+00,((((3:3.189402e-01,4:6.237002e-01):1.559405e+00,((33:1.376373e+00,5:1.710889e+00):5.868006e-01,69:1.912419e+00):8.106577e-01):3.283782e-01,68:2.143534e+00):2.229389e-01,(58:1.181099e+00,32:1.007453e+00):1.586415e+00):2.466543e-01):2.540845e-01):1.123556e+00):3.228101e-01,((41:5.348921e-01,(27:1.773321e-01,(66:4.002168e-02,38:2.523606e-02):1.364194e-01):3.007505e-01):6.873184e-01,(((39:9.502106e-02,25:2.197415e-01):1.909634e-01,40:2.121444e-01):4.359260e-01,((21:4.378441e-01,49:2.255808e-01):3.380460e-01,55:9.467156e-01):1.490139e-01):1.749233e-01):2.302096e-01):1.287621e-01,(63:1.385309e+00,(((34:8.579816e-01,(47:8.688072e-01,((26:7.781725e-01,((35:3.920736e-01,65:6.756548e-01):1.004157e-01,(73:2.807555e-01,64:1.881479e-01):1.604653e-01):7.893091e-02):1.251485e-01,(74:4.587164e-01,61:2.198865e-01):3.652233e-01):8.942283e-02):2.731264e-01):7.902621e-02,(59:7.487818e-02,29:4.686536e-02):7.386238e-01):4.288737e-02,31:6.201405e-01):4.606075e-01):3.259405e-01):2.590507e-01,(((15:1.823946e-01,44:1.878439e-01):1.558865e-01,24:2.203823e-01):2.071325e-01,(28:1.366083e-01,43:1.088585e-01):3.856300e-01):5.558003e-01):3.272739e-02,54:1.182566e+00):9.092032e-02,((13:1.357719e+00,(11:3.644154e+00,(6:4.060487e-01,12:9.836611e-01):8.455713e-01):5.789366e-01):2.698186e-01,(10:5.504189e-01,36:4.624042e-01):5.228297e-01):4.133167e-01):1.525043e-01):2.536349e-01):8.078821e-02,((((71:2.479916e-01,37:3.477249e-01):7.883764e-02,14:3.195038e-01):2.672901e-01,17:4.829799e-01):1.022955e-01,57:5.557107e-01):2.723122e-02,1:9.440553e-01);
   tree gen.2943500 = [&U] (((67:1.177756e-01,(60:1.088417e-01,16:7.383739e-02):5.745155e-02):4.605995e-01,(((50:3.570027e-01,22:4.533571e-01):3.130735e-01,70:6.314739e-01):5.658108e-01,((((((((53:7.576072e-01,(((18:1.919428e-01,19:1.839070e-01):1.220548e-01,42:3.109297e-01):2.562632e-01,23:5.568851e-01):4.894779e-01):2.317106e-01,(20:4.427293e-01,(48:3.599628e-01,52:3.347956e-01):1.864193e-01):4.906262e-01):2.981050e-01,((72:1.019267e+00,(((7:3.982679e-01,8:3.639707e-01):2.989428e-01,((2:2.390707e-01,30:3.598868e-01):2.079029e-01,9:2.282827e-01):1.001248e-01):2.899377e-01,((45:9.456196e-03,(46:4.344386e-03,51:4.690584e-03):1.130173e-02):1.469531e-01,(75:1.041496e-01,56:9.396837e-02):4.074819e-02):2.120440e-01):6.816542e-01):7.586197e-01,((62:2.824273e+00,(58:1.146131e+00,32:1.015381e+00):1.534339e+00):2.449757e-01,(((3:4.627207e-01,4:6.286083e-01):1.571676e+00,((33:1.387204e+00,5:1.724353e+00):6.746356e-01,69:1.927469e+00):6.037796e-01):3.839827e-01,68:2.160402e+00):1.762590e-01):2.560840e-01):1.132398e+00):2.722318e-01,((41:5.391014e-01,(27:1.787276e-01,(66:4.033663e-02,38:2.543465e-02):1.374929e-01):3.031172e-01):6.927272e-01,(((39:9.576882e-02,25:2.214708e-01):1.924662e-01,40:2.138138e-01):4.393565e-01,((21:4.412897e-01,49:2.273560e-01):3.407063e-01,55:9.541657e-01):1.501865e-01):1.762999e-01):2.080202e-01):1.297754e-01,(63:1.396210e+00,(((34:8.647335e-01,(47:8.756443e-01,((26:7.172408e-01,((35:3.951590e-01,65:6.670238e-01):1.012059e-01,(73:2.825289e-01,64:1.613497e-01):2.275507e-01):7.955205e-02):1.261333e-01,(74:4.176394e-01,61:2.216169e-01):3.680974e-01):9.012654e-02):2.752758e-01):7.964810e-02,(59:6.745861e-02,29:7.371012e-02):7.444363e-01):4.322487e-02,31:6.250206e-01):5.413803e-01):3.285054e-01):2.610893e-01,(((15:1.838299e-01,44:1.893221e-01):1.571132e-01,24:2.221166e-01):2.087625e-01,(28:1.365788e-01,43:1.390709e-01):3.886647e-01):5.601741e-01):3.647046e-02,54:1.087494e+00):1.163466e-01,(((13:1.479690e+00,(6:4.041548e-01,12:5.665258e-01):1.421391e+00):6.345516e-01,(10:5.222128e-01,36:4.779606e-01):5.269440e-01):1.339438e-01,11:3.672832e+00):4.165692e-01):1.537044e-01):2.556309e-01):2.030091e-01,((((71:2.499432e-01,37:3.504613e-01):4.010244e-02,14:3.220181e-01):2.617251e-01,17:4.867807e-01):1.305025e-01,57:5.600838e-01):1.267191e-02,1:9.514845e-01);
   tree gen.2944000 = [&U] ((((71:2.531032e-01,37:3.548922e-01):8.220694e-02,14:3.260894e-01):2.650341e-01,17:4.718624e-01):1.118928e-01,(((67:1.192647e-01,(60:1.102178e-01,16:6.588081e-02):5.644949e-02):4.664228e-01,(((50:2.422488e-01,22:4.590889e-01):3.951773e-01,70:6.394576e-01):5.729643e-01,(((((15:1.861541e-01,44:1.917157e-01):1.590996e-01,24:2.249248e-01):2.449007e-01,(28:1.383056e-01,43:1.408291e-01):3.940995e-01):5.672564e-01,((((((53:7.671855e-01,(((18:1.943695e-01,19:2.395672e-01):1.235979e-01,42:3.148608e-01):2.595031e-01,23:5.639257e-01):4.956663e-01):2.346401e-01,(20:4.483266e-01,(48:3.645138e-01,52:3.390283e-01):1.887762e-01):4.968291e-01):3.186400e-01,((72:1.032154e+00,(((7:4.033032e-01,8:4.071482e-01):3.241628e-01,((2:2.420933e-01,30:3.644368e-01):2.105314e-01,9:2.311688e-01):1.013907e-01):1.925817e-01,((45:9.575749e-03,(46:4.399312e-03,51:4.749886e-03):1.144462e-02):1.488110e-01,(75:1.054664e-01,56:1.022515e-01):3.420273e-02):2.256829e-01):6.902722e-01):7.682108e-01,((62:2.859980e+00,(58:1.160622e+00,32:1.028218e+00):1.553738e+00):2.480729e-01,(((3:4.685708e-01,4:6.365557e-01):1.591547e+00,((33:1.404742e+00,5:1.746154e+00):7.520644e-01,69:1.951837e+00):6.114131e-01):4.945628e-01,68:2.187716e+00):2.777638e-01):7.253743e-01):1.146714e+00):2.756736e-01,((41:5.382769e-01,(27:1.809872e-01,(66:4.084660e-02,38:2.575622e-02):1.392312e-01):2.820136e-01):7.014852e-01,(((39:9.697962e-02,25:2.242708e-01):1.876226e-01,40:2.604609e-01):5.935902e-01,((21:4.468689e-01,49:2.720095e-01):3.955164e-01,55:9.662291e-01):1.520853e-01):1.422374e-01):2.106502e-01):1.837548e-01,(63:1.413862e+00,(((34:8.756662e-01,(47:9.063504e-01,((26:8.328739e-01,((35:4.001549e-01,65:6.754569e-01):9.323030e-02,(73:2.861009e-01,64:1.633896e-01):2.326788e-01):1.431133e-01):1.779149e-01,(74:4.229196e-01,61:2.991713e-01):2.878534e-01):6.497938e-02):2.787560e-01):8.065508e-02,(59:6.127002e-02,29:7.464203e-02):7.538481e-01):4.377136e-02,31:6.329227e-01):5.482249e-01):2.326742e-01):2.576231e-01,54:1.101243e+00):4.731799e-02):1.160922e-01,(((13:1.498397e+00,(6:4.092644e-01,12:7.114733e-01):1.669475e+00):6.425741e-01,(10:5.033341e-01,36:4.840034e-01):4.228814e-01):1.043673e-01,11:3.719267e+00):4.624022e-01):1.556477e-01):2.627597e-01):1.963431e-01,57:5.671648e-01):1.225039e-02,1:9.275190e-01);
   tree gen.2944500 = [&U] (((67:8.120773e-02,(60:9.274404e-02,16:6.310844e-02):6.131648e-02):3.731114e-01,(((50:3.811787e-01,22:4.397696e-01):3.785476e-01,70:6.341726e-01):4.891910e-01,(((((15:1.966348e-01,44:1.836480e-01):1.524044e-01,24:2.435778e-01):1.700257e-01,(28:1.324854e-01,43:1.349028e-01):3.775152e-01):5.433853e-01,((((((53:7.349011e-01,(((18:1.861901e-01,19:2.294858e-01):1.183967e-01,42:3.016109e-01):2.485828e-01,23:5.401948e-01):6.397734e-01):2.247661e-01,(20:4.352176e-01,(48:3.093580e-01,52:3.247615e-01):1.808322e-01):4.759217e-01):3.052311e-01,((72:9.887189e-01,(((7:3.863315e-01,8:3.900148e-01):3.105215e-01,((2:2.319056e-01,30:3.491007e-01):1.885570e-01,9:2.416436e-01):9.712400e-02):1.844776e-01,((45:9.172786e-03,(46:4.214182e-03,51:4.123164e-03):1.000436e-02):1.425488e-01,(75:1.010282e-01,56:9.794855e-02):8.246240e-02):2.161858e-01):6.417784e-01):7.358832e-01,((62:2.739627e+00,(58:1.111781e+00,32:9.849491e-01):1.488354e+00):1.657361e-01,(((3:4.488526e-01,4:6.097684e-01):1.524572e+00,((33:1.549733e+00,5:1.507859e+00):9.138862e-01,69:1.869701e+00):5.856838e-01):4.737508e-01,68:2.095653e+00):2.027051e-01):6.306419e-01):1.098459e+00):2.640728e-01,((41:4.554090e-01,(27:1.733709e-01,(66:3.912770e-02,38:3.680212e-02):1.333721e-01):2.701460e-01):5.519026e-01,(((39:9.431137e-02,25:2.148331e-01):1.797271e-01,40:2.495003e-01):5.686109e-01,((21:4.280639e-01,49:2.605629e-01):3.788724e-01,55:9.255685e-01):1.456853e-01):1.619671e-01):2.321218e-01):1.140683e-01,(63:1.354365e+00,(((34:8.388167e-01,(59:9.276367e-02,29:7.150097e-02):7.302764e-01):7.726098e-02,(47:8.682096e-01,((26:7.978251e-01,((35:3.833157e-01,65:6.470326e-01):8.930701e-02,(73:2.740613e-01,64:2.105868e-01):1.425443e-01):1.370908e-01):1.101117e-01,(74:4.051224e-01,61:3.562286e-01):2.757400e-01):8.736226e-02):2.670255e-01):4.192938e-02,31:6.062882e-01):3.782339e-01):3.173984e-01):2.467819e-01,54:1.054901e+00):4.697238e-02):1.112068e-01,((13:1.435342e+00,(6:3.920419e-01,12:6.815333e-01):1.599220e+00):6.155335e-01,(11:3.562754e+00,(10:3.558450e-01,36:6.112026e-01):2.391128e-01):2.654664e-01):4.038558e-01):1.977771e-01):2.699807e-01):1.880806e-01,((((71:2.424522e-01,37:3.399577e-01):7.874754e-02,14:3.123670e-01):2.538810e-01,17:4.520056e-01):1.094851e-01,57:5.432976e-01):1.488127e-02,1:8.884875e-01);
   tree gen.2945000 = [&U] ((((((43:1.550354e-01,28:7.479550e-02):3.183452e-01,(24:2.514123e-01,(15:1.639237e-01,44:1.808228e-01):1.425069e-01):1.538294e-01):5.463283e-01,((((((53:7.074148e-01,(((19:2.443492e-01,18:1.536832e-01):1.309136e-01,42:2.403136e-01):2.781173e-01,23:5.958436e-01):5.844795e-01):2.032126e-01,(20:3.380801e-01,(52:3.696876e-01,48:3.011539e-01):2.162886e-01):3.901546e-01):3.340334e-01,((((32:7.944915e-01,58:9.152656e-01):1.082718e+00,(68:1.969888e+00,62:2.315259e+00):3.241695e-01):1.898020e-02,((69:2.410945e+00,(5:1.344876e+00,33:1.464417e+00):5.929249e-01):5.670978e-01,(3:5.118396e-01,4:4.459084e-01):1.694387e+00):3.825180e-01):1.513962e-01,(72:7.274297e-01,((((30:2.940603e-01,2:2.547071e-01):2.048476e-01,9:1.598471e-01):1.528068e-01,(8:4.209714e-01,7:3.823707e-01):3.003485e-01):1.782558e-01,((45:2.099626e-02,(51:3.989699e-03,46:1.015212e-03):8.498622e-03):1.102205e-01,(56:1.061509e-01,75:8.289209e-02):6.853495e-02):2.120599e-01):5.267483e-01):1.088973e+00):1.006025e+00):2.513685e-01,(63:1.342909e+00,((29:4.892638e-02,59:1.030084e-01):6.193951e-01,((34:6.409271e-01,31:6.350304e-01):9.546404e-02,(47:6.019437e-01,((74:2.825038e-01,61:3.244378e-01):3.920743e-01,(26:7.522362e-01,((64:1.937160e-01,73:3.029322e-01):1.318721e-01,(35:4.376275e-01,65:5.484185e-01):5.644343e-02):1.007745e-01):3.914766e-02):1.044801e-01):1.721087e-01):9.164584e-02):3.428760e-01):3.095484e-01):5.275270e-02,((((66:3.787189e-02,38:3.608028e-02):1.497901e-01,27:1.446061e-01):3.203646e-01,41:3.732276e-01):6.627544e-01,(((39:1.104037e-01,25:1.950084e-01):1.184081e-01,40:2.619812e-01):4.352093e-01,((21:3.692768e-01,49:3.185935e-01):4.171309e-01,55:8.432338e-01):2.046905e-01):1.346607e-01):2.517359e-01):2.808895e-01,54:1.027275e+00):2.507750e-02):8.088118e-02,(((12:7.614633e-01,6:1.120027e-01):1.238381e+00,13:1.365363e+00):3.040663e-01,((36:4.929033e-01,10:4.854306e-01):3.109687e-01,11:3.462121e+00):5.016702e-02):5.383362e-01):1.332569e-01,(((60:1.094220e-01,16:6.684636e-02):7.615654e-02,67:1.002375e-01):3.504473e-01,(57:4.457427e-01,(17:5.479594e-01,((71:2.873831e-01,37:2.715443e-01):8.056494e-02,14:2.347085e-01):2.716113e-01):7.695640e-02):1.225903e-01):2.071205e-01):1.647347e-01,(70:6.157969e-01,(22:4.174533e-01,50:3.057840e-01):3.225238e-01):4.711609e-01,1:7.544016e-01);
   tree gen.2945500 = [&U] (((((((43:1.315768e-01,28:1.092725e-01):3.019822e-01,(24:1.720265e-01,(15:1.554981e-01,44:1.715285e-01):1.351821e-01):1.459225e-01):5.182471e-01,(((((53:6.242871e-01,(((19:1.691278e-01,18:1.457839e-01):1.203787e-01,42:2.279615e-01):1.751397e-01,23:5.652172e-01):5.892074e-01):1.485625e-01,(20:3.207027e-01,(52:3.353955e-01,48:2.856746e-01):2.022757e-01):3.701007e-01):3.144362e-01,(((62:2.196254e+00,(68:2.464291e+00,(32:7.536547e-01,58:8.682210e-01):1.027066e+00):1.995570e-01):1.800462e-02,((69:2.413180e+00,(5:1.275749e+00,33:1.389146e+00):5.624485e-01):5.591181e-01,(3:4.855310e-01,4:4.229887e-01):1.607296e+00):3.628566e-01):1.436144e-01,(72:6.900398e-01,((((30:2.789456e-01,2:1.947463e-01):1.943184e-01,9:1.516309e-01):1.449525e-01,(8:3.993335e-01,7:3.627169e-01):2.849106e-01):1.690934e-01,((45:1.991706e-02,(51:3.784628e-03,46:1.520706e-03):8.061793e-03):1.045552e-01,(56:1.006948e-01,75:7.863143e-02):6.501225e-02):2.011600e-01):4.996735e-01):8.167803e-01):1.096964e+00):2.384482e-01,(63:1.273883e+00,((29:4.641157e-02,59:9.771375e-02):5.875582e-01,((34:6.079835e-01,31:6.023899e-01):9.055719e-02,(47:5.710038e-01,((74:2.741699e-01,61:3.077617e-01):3.719217e-01,(26:6.760658e-01,((64:1.610512e-01,73:1.898331e-01):1.326606e-01,(35:4.151335e-01,65:4.873009e-01):9.366409e-02):9.698345e-02):3.572265e-02):9.910978e-02):1.893963e-01):9.891082e-02):2.958872e-01):2.936377e-01):5.004122e-02,((((66:3.592527e-02,38:3.422576e-02):1.175376e-01,27:1.371734e-01):2.913044e-01,41:3.540437e-01):6.576056e-01,(((39:1.403712e-01,25:1.849849e-01):1.248729e-01,40:2.485153e-01):3.759742e-01,((21:3.502960e-01,49:3.022178e-01):3.956904e-01,55:7.998916e-01):1.941694e-01):1.940096e-01):2.387967e-01):2.185343e-01):6.672909e-02,54:9.744733e-01):7.923827e-02,((36:3.251922e-01,10:4.604795e-01):4.808091e-01,(11:3.284168e+00,((12:7.021224e-01,6:1.894900e-01):1.734781e+00,13:1.295183e+00):1.668590e-01):7.293590e-02):5.106657e-01):1.386845e-01,(70:5.841449e-01,(22:3.959962e-01,50:2.900667e-01):3.059460e-01):4.469433e-01):1.562673e-01,(((60:6.459251e-02,16:7.884239e-02):7.224210e-02,67:9.508532e-02):3.772335e-01,(57:4.228315e-01,(17:5.197943e-01,((71:2.726116e-01,37:2.575869e-01):7.668541e-02,14:2.226445e-01):2.029335e-01):6.966426e-02):1.251357e-01):1.964746e-01,1:7.156254e-01);
   tree gen.2946000 = [&U] (((((((43:1.300095e-01,28:1.134065e-01):2.299550e-01,(24:2.211669e-01,(15:1.613809e-01,44:1.780178e-01):1.402963e-01):1.514431e-01):5.378534e-01,(((((53:6.479052e-01,(((19:1.755263e-01,18:1.512992e-01):1.249329e-01,42:2.819685e-01):1.817656e-01,23:5.866006e-01):4.260832e-01):2.086092e-01,(20:3.328356e-01,(52:3.480842e-01,48:2.964822e-01):2.554043e-01):3.842628e-01):3.021645e-01,((((32:9.059114e-01,58:9.010676e-01):1.065922e+00,(68:2.436964e+00,62:2.279343e+00):1.597684e-02):2.926718e-01,((69:2.504475e+00,(5:1.344701e+00,33:1.706108e+00):7.899597e-01):5.802707e-01,(3:5.038997e-01,4:4.389913e-01):1.668103e+00):3.765842e-01):1.490477e-01,(72:7.161454e-01,((((30:2.894987e-01,2:2.628708e-01):2.016699e-01,9:1.832201e-01):1.504363e-01,(8:4.144411e-01,7:3.764392e-01):3.009330e-01):1.775447e-01,((45:1.714751e-02,(51:1.602444e-03,46:2.191879e-03):3.521997e-03):1.068186e-01,(56:1.045043e-01,75:8.160622e-02):6.747180e-02):2.087703e-01):5.185772e-01):8.476808e-01):1.138464e+00):2.474692e-01,(63:1.322077e+00,((29:4.816741e-02,59:9.076676e-02):6.097868e-01,((34:6.309847e-01,31:6.251795e-01):9.398316e-02,(47:6.252976e-01,((74:2.845423e-01,61:2.909794e-01):3.859922e-01,(26:7.016428e-01,((64:1.841199e-01,73:2.443592e-01):1.329612e-01,(35:4.308388e-01,65:5.057365e-01):9.720759e-02):1.006525e-01):4.030449e-02):1.028593e-01):1.965615e-01):1.026528e-01):3.070812e-01):3.047466e-01):7.280302e-02,((((66:3.728440e-02,38:3.552059e-02):1.219843e-01,27:1.423629e-01):3.023251e-01,41:4.239103e-01):6.824842e-01,(((39:1.207312e-01,25:1.919833e-01):9.238328e-02,40:2.579172e-01):3.901981e-01,((21:3.635484e-01,49:3.136514e-01):4.106601e-01,55:8.301532e-01):1.821530e-01):1.586381e-01):2.478309e-01):2.268019e-01):6.925359e-02,54:1.011340e+00):1.055397e-01,(11:3.408415e+00,(((12:7.286852e-01,6:1.966588e-01):1.800412e+00,13:1.344183e+00):1.731716e-01,(36:4.360283e-01,10:4.779004e-01):4.447222e-01):9.872170e-02):3.797694e-01):1.318690e-01,(70:6.062443e-01,(22:4.109776e-01,50:3.010405e-01):3.175206e-01):4.638521e-01):1.621793e-01,(((60:6.703618e-02,16:6.067276e-02):7.497517e-02,67:9.868260e-02):3.915050e-01,(57:4.388281e-01,(17:5.394591e-01,((71:2.829250e-01,37:2.673319e-01):4.130880e-02,14:2.310676e-01):2.106109e-01):6.643729e-02):1.405059e-01):2.039076e-01,1:7.426990e-01);
   tree gen.2946500 = [&U] (((((((43:1.351494e-01,28:8.463948e-02):2.390463e-01,(24:2.299108e-01,(15:1.677611e-01,44:1.850558e-01):1.458429e-01):1.574304e-01):4.064670e-01,(((((53:6.977548e-01,(((19:1.824657e-01,18:1.572808e-01):1.331816e-01,42:2.378058e-01):1.889517e-01,23:6.097919e-01):4.429284e-01):1.424796e-01,(20:3.459943e-01,(52:3.618458e-01,48:3.082037e-01):2.506260e-01):3.994547e-01):3.141106e-01,(((((32:9.417267e-01,58:9.366914e-01):1.842865e+00,62:2.448726e+00):3.125415e-02,68:2.533310e+00):1.485770e-01,((69:2.530940e+00,(5:1.397864e+00,33:1.773559e+00):5.653590e-01):5.345309e-01,(3:5.238214e-01,4:4.563468e-01):1.843249e+00):5.306935e-01):2.236784e-01,(72:7.444583e-01,((((30:3.009440e-01,2:2.732634e-01):1.961895e-01,9:1.904637e-01):1.563839e-01,(8:4.308261e-01,7:3.913218e-01):3.128304e-01):1.984616e-01,((45:2.008074e-02,(51:1.665797e-03,46:2.278535e-03):5.087249e-03):1.110416e-01,(56:1.086358e-01,75:8.483253e-02):7.013931e-02):2.170241e-01):5.390792e-01):8.811939e-01):1.095090e+00):4.459936e-01,(63:1.374345e+00,((29:5.799178e-02,59:9.435523e-02):6.338948e-01,((34:6.559308e-01,31:6.498961e-01):1.477684e-01,(47:6.500188e-01,((74:2.957917e-01,61:3.024833e-01):4.012525e-01,(26:7.293823e-01,((64:1.913991e-01,73:2.540199e-01):1.382178e-01,(35:4.478721e-01,65:5.257309e-01):1.010507e-01):1.984802e-01):5.699794e-02):8.137283e-02):2.043326e-01):1.067112e-01):4.053795e-01):3.167948e-01):6.789494e-02,((((66:3.875844e-02,38:3.692490e-02):1.268070e-01,27:1.930183e-01):2.975277e-01,41:4.406696e-01):7.094663e-01,(((39:1.255044e-01,25:1.995734e-01):1.356266e-01,40:2.681140e-01):4.056246e-01,((21:3.779213e-01,49:3.260516e-01):4.268956e-01,55:8.629734e-01):2.240491e-01):1.774819e-01):2.576289e-01):2.357686e-01):1.615092e-01,54:1.051323e+00):7.637446e-02,(((12:7.574938e-01,6:2.044338e-01):1.871591e+00,13:1.397325e+00):2.149163e-01,(11:3.683960e+00,(36:4.532667e-01,10:4.967942e-01):4.623044e-01):1.057329e-01):3.947837e-01):1.370825e-01,(70:6.210990e-01,(22:4.272256e-01,50:2.899474e-01):4.151788e-01):4.821905e-01):1.685910e-01,(((60:6.968647e-02,16:6.307146e-02):4.970636e-02,67:1.025840e-01):4.069832e-01,(17:5.817634e-01,(57:5.768541e-01,((71:2.941105e-01,37:2.779009e-01):6.362353e-02,14:2.905753e-01):2.189374e-01):7.838500e-02):1.460609e-01):2.119691e-01,1:7.720617e-01);
   tree gen.2947000 = [&U] ((((54:1.051226e+00,(((12:7.574242e-01,6:4.328669e-01):7.751181e-01,13:1.397197e+00):1.078410e+00,(11:3.683622e+00,(36:5.039388e-01,10:4.898568e-01):2.983730e-01):1.057232e-01):3.947474e-01):9.753570e-02,(((43:1.351370e-01,28:8.463170e-02):3.096255e-01,(24:2.298896e-01,(15:1.496901e-01,44:1.850388e-01):1.458295e-01):1.574159e-01):6.556430e-01,(((((53:6.976907e-01,(((19:1.824490e-01,18:1.986205e-01):1.331693e-01,42:2.202457e-01):1.889343e-01,23:4.649259e-01):4.428877e-01):1.424665e-01,(20:3.459625e-01,(52:3.618125e-01,48:3.081754e-01):2.092821e-01):3.994180e-01):4.841090e-01,(((((32:1.018286e+00,58:9.366053e-01):1.526179e+00,62:2.448501e+00):3.125127e-02,68:2.298357e+00):8.646946e-02,((69:2.530707e+00,(5:1.397735e+00,33:1.773396e+00):5.653070e-01):8.260770e-01,(3:5.237732e-01,4:4.563049e-01):1.482515e+00):5.423645e-01):2.268394e-01,(72:7.443899e-01,((((30:3.009164e-01,2:2.543976e-01):1.961715e-01,9:1.944504e-01):1.828358e-01,(8:3.195793e-01,7:2.958743e-01):2.969032e-01):1.765627e-01,((45:2.007889e-02,(51:3.454581e-03,46:1.684764e-03):5.086781e-03):1.284569e-01,(56:1.086258e-01,75:8.482473e-02):7.013286e-02):2.170042e-01):5.700113e-01):7.775532e-01):1.594522e+00):3.261279e-01,(63:1.374219e+00,((29:4.363047e-02,59:8.483782e-02):6.338365e-01,((34:6.558705e-01,31:6.498363e-01):1.477548e-01,(47:6.499591e-01,((74:3.779178e-01,61:3.024555e-01):4.012156e-01,(26:6.129296e-01,((64:1.913815e-01,73:2.380453e-01):1.287416e-01,(35:4.354635e-01,65:5.256825e-01):1.106844e-01):1.938565e-01):5.699270e-02):8.136534e-02):2.043138e-01):1.067014e-01):4.053423e-01):3.167656e-01):4.533140e-02,((((66:3.010737e-02,38:3.692150e-02):1.267953e-01,27:1.930006e-01):2.918370e-01,41:4.406291e-01):7.094011e-01,(((39:1.254928e-01,25:1.995550e-01):8.939687e-02,40:2.238287e-01):4.582049e-01,((21:3.778866e-01,49:3.260216e-01):4.149464e-01,55:8.628940e-01):1.781357e-01):1.665226e-01):2.576052e-01):2.357469e-01):9.748771e-02):3.259372e-01,(70:6.210419e-01,(22:4.271864e-01,50:3.003211e-01):4.356849e-01):5.656851e-01):1.685755e-01,(((60:6.968006e-02,16:6.306566e-02):4.970180e-02,67:1.025746e-01):4.403622e-01,(17:5.817100e-01,(57:5.768011e-01,((71:2.940835e-01,37:2.778754e-01):6.361768e-02,14:2.905486e-01):2.189173e-01):6.594710e-02):1.201842e-01):1.040171e-01,1:7.719907e-01);
   tree gen.2947500 = [&U] ((((54:1.074060e+00,(((12:7.738764e-01,6:4.422693e-01):6.882029e-01,13:1.427545e+00):9.136781e-01,(11:3.763634e+00,(36:5.148850e-01,10:5.004971e-01):3.048540e-01):1.080196e-01):3.287402e-01):1.165415e-01,(((43:1.498487e-01,28:8.647000e-02):3.163510e-01,(24:2.655647e-01,(15:1.529416e-01,44:1.890580e-01):1.546151e-01):1.719648e-01):3.716261e-01,(((((53:7.128453e-01,(((19:1.864120e-01,18:2.027582e-01):1.114410e-01,42:2.250297e-01):1.930382e-01,23:6.387080e-01):4.525078e-01):1.455611e-01,(20:3.071182e-01,(52:3.051274e-01,48:3.148693e-01):2.138280e-01):4.796048e-01):3.999540e-01,((((62:2.501686e+00,68:1.625573e+00):5.420316e-01,(32:8.040550e-01,58:9.402020e-01):1.559330e+00):8.848210e-02,((69:2.585677e+00,(5:1.428096e+00,33:1.811916e+00):4.577685e-01):6.225487e-01,(3:5.351502e-01,4:5.194051e-01):1.361976e+00):5.541454e-01):2.317666e-01,(72:7.605589e-01,((((30:3.534017e-01,2:2.599234e-01):1.642595e-01,9:1.986741e-01):1.847409e-01,(8:3.671618e-01,7:3.608759e-01):3.033523e-01):1.476734e-01,((45:1.591836e-02,(51:3.529619e-03,46:4.680057e-04):8.682394e-03):1.312471e-01,(56:1.109853e-01,75:8.666723e-02):7.165623e-02):2.217177e-01):5.823926e-01):7.944426e-01):1.023192e+00):3.332118e-01,(63:1.404069e+00,((29:4.457818e-02,59:8.668060e-02):6.476042e-01,((34:6.036848e-01,31:6.639515e-01):1.509642e-01,(47:6.640770e-01,((74:3.861266e-01,61:3.090252e-01):4.099305e-01,(26:6.262431e-01,((64:1.508835e-01,73:2.432160e-01):2.056770e-01,(35:4.449223e-01,65:5.371010e-01):7.073461e-02):1.596629e-01):1.412538e-01):8.313270e-02):1.848551e-01):1.508663e-01):4.141468e-01):3.236462e-01):6.942798e-02,((((66:3.076134e-02,38:3.772348e-02):1.295495e-01,27:1.681068e-01):2.981761e-01,41:4.502001e-01):5.738797e-01,(((39:1.282187e-01,25:2.038896e-01):9.133868e-02,40:2.286905e-01):4.681576e-01,((21:3.860947e-01,49:2.256790e-01):4.239596e-01,55:8.816371e-01):1.820050e-01):1.699482e-01):2.632007e-01):2.449266e-01):1.590966e-01):3.330170e-01,(((60:1.132527e-01,16:6.443552e-02):5.078138e-02,67:1.048026e-01):4.499275e-01,(57:5.893299e-01,(((71:3.004713e-01,37:2.839112e-01):6.499954e-02,14:2.968597e-01):2.236724e-01,17:5.943454e-01):6.737956e-02):1.227947e-01):1.062765e-01):1.722372e-01,(70:6.345317e-01,(22:4.364654e-01,50:3.068445e-01):4.451486e-01):5.779724e-01,1:7.887592e-01);
   tree gen.2948000 = [&U] ((((54:1.072811e+00,(((12:7.729765e-01,6:4.417550e-01):1.313965e+00,13:1.425885e+00):5.207352e-01,(11:3.605161e+00,(36:5.142862e-01,10:4.999151e-01):3.044995e-01):3.219227e-01):3.283579e-01):1.164060e-01,(((43:1.496745e-01,28:8.636945e-02):3.463152e-01,(24:2.943172e-01,(15:1.786448e-01,44:1.888382e-01):1.544353e-01):1.717648e-01):3.711940e-01,(((((53:8.021529e-01,(((19:1.885712e-01,18:2.025224e-01):1.113114e-01,42:2.247680e-01):1.928137e-01,23:6.379653e-01):4.519816e-01):1.453918e-01,(20:3.759887e-01,(52:3.047726e-01,48:3.145032e-01):2.135793e-01):3.742408e-01):3.994890e-01,((((62:2.498776e+00,68:1.623682e+00):2.384521e-01,((69:2.582670e+00,(5:1.426435e+00,33:1.809809e+00):6.034675e-01):3.671962e-01,(3:5.345279e-01,4:5.188011e-01):1.360392e+00):5.535010e-01):8.534320e-02,(32:8.004843e-01,58:9.391087e-01):1.528350e+00):1.232745e-01,(72:7.596745e-01,((((30:3.529907e-01,2:2.596212e-01):1.640685e-01,9:1.984431e-01):2.398998e-01,(8:3.667349e-01,7:3.604563e-01):3.440632e-01):1.551468e-01,((45:1.589985e-02,(51:1.808422e-03,46:3.899000e-03):5.074152e-03):9.334264e-02,(56:1.108563e-01,75:8.656645e-02):7.157290e-02):2.214599e-01):5.817154e-01):7.935188e-01):1.170746e+00):3.328244e-01,((((66:3.072557e-02,38:3.767962e-02):1.293988e-01,27:1.679114e-01):2.978294e-01,41:4.496766e-01):5.732124e-01,(((39:1.280696e-01,25:2.036525e-01):1.424905e-01,40:2.284246e-01):4.613781e-01,((21:3.856458e-01,49:2.914915e-01):4.234666e-01,55:8.806119e-01):1.817934e-01):1.964114e-01):1.957141e-01):9.723797e-02,(63:1.402436e+00,((29:4.452634e-02,59:8.766144e-02):6.468511e-01,((34:6.029828e-01,31:6.631795e-01):1.507887e-01,(47:6.633048e-01,((74:3.856776e-01,61:3.086658e-01):3.552407e-01,(26:6.255149e-01,((64:1.507080e-01,73:3.293510e-01):2.054378e-01,(35:4.444049e-01,65:5.364764e-01):7.065236e-02):1.594773e-01):1.410895e-01):7.988172e-02):1.846402e-01):1.506908e-01):4.136652e-01):3.232698e-01):2.523824e-01):1.589116e-01):3.326297e-01,(70:6.337938e-01,(22:4.359578e-01,50:3.064877e-01):4.450885e-01):5.863915e-01):6.730150e-02,(((60:1.131210e-01,16:6.436060e-02):5.072233e-02,67:1.046808e-01):3.975048e-01,(57:5.886446e-01,(((71:3.001219e-01,37:2.835810e-01):3.194597e-02,14:2.965145e-01):2.234123e-01,17:5.936543e-01):6.042319e-02):1.226519e-01):9.462406e-02,1:7.878420e-01);
   tree gen.2948500 = [&U] ((((54:1.034491e+00,(((43:1.546947e-01,28:9.067686e-02):3.339450e-01,(24:2.014377e-01,(15:1.722637e-01,44:1.800371e-01):1.489190e-01):2.224774e-01):3.579352e-01,(((((53:7.735006e-01,(((19:1.818356e-01,18:1.952884e-01):1.428683e-01,42:2.167395e-01):1.859266e-01,23:6.151776e-01):5.677605e-01):1.401985e-01,(20:3.559205e-01,(52:2.938863e-01,48:3.032693e-01):2.059504e-01):3.780899e-01):2.807122e-01,((((68:1.565686e+00,((69:2.490419e+00,(5:1.375484e+00,33:1.745164e+00):7.607062e-01):4.065932e-01,(3:5.154350e-01,4:5.002699e-01):1.311800e+00):5.615511e-01):2.299348e-01,62:2.409522e+00):5.207542e-02,(32:1.131405e+00,58:9.055644e-01):1.473759e+00):1.415187e-01,(72:7.325395e-01,((((30:3.403822e-01,2:2.503477e-01):1.582081e-01,9:1.913548e-01):2.313307e-01,(8:3.536354e-01,7:3.475810e-01):3.317735e-01):1.496051e-01,((45:1.590195e-02,(51:4.452416e-03,46:3.759730e-03):8.240362e-03):9.000851e-02,(56:1.068966e-01,75:8.347436e-02):6.901637e-02):3.493202e-01):5.609370e-01):1.232408e+00):1.128928e+00):2.815728e-01,((((66:2.962807e-02,38:2.187619e-02):1.429866e-01,27:1.619137e-01):3.744402e-01,41:4.336144e-01):5.068168e-01,(((39:1.234950e-01,25:1.963782e-01):1.374008e-01,40:2.202654e-01):4.448980e-01,((21:3.718708e-01,49:2.810796e-01):4.083407e-01,55:8.491571e-01):1.752999e-01):1.893958e-01):1.519526e-01):9.376470e-02,(63:1.352342e+00,((29:4.293589e-02,59:8.453023e-02):6.237461e-01,((34:5.814447e-01,31:6.621799e-01):1.454026e-01,(47:6.396120e-01,((74:3.719015e-01,61:2.976405e-01):3.425518e-01,(26:6.031720e-01,((64:1.453248e-01,73:3.175868e-01):2.035535e-01,(35:4.285311e-01,65:5.173139e-01):6.812871e-02):1.070062e-01):1.360499e-01):7.702840e-02):1.780450e-01):1.453083e-01):3.988894e-01):3.117229e-01):1.673621e-01):1.532354e-01):1.109172e-01,(((12:6.679134e-01,6:4.259759e-01):1.267031e+00,13:1.374954e+00):5.021349e-01,(11:3.476388e+00,(36:4.959163e-01,10:5.342700e-01):2.000667e-01):3.716133e-01):3.423931e-01):1.986353e-01,(70:5.416387e-01,(22:4.203857e-01,50:2.955401e-01):5.059643e-01):4.738275e-01):1.313631e-01,(((60:1.090804e-01,16:7.129306e-02):4.891056e-02,67:1.009416e-01):3.833062e-01,(57:5.676186e-01,(((71:2.894018e-01,37:2.734517e-01):3.217160e-02,14:2.859232e-01):2.154322e-01,17:4.985995e-01):7.261571e-02):1.023150e-01):9.642243e-02,1:7.597009e-01);
   tree gen.2949000 = [&U] ((((54:1.041804e+00,(((43:1.557882e-01,28:9.131784e-02):3.363056e-01,(24:2.028616e-01,(15:1.734814e-01,44:1.840505e-01):1.666557e-01):1.854029e-01):5.609338e-01,(((((53:7.789683e-01,(((19:1.831210e-01,18:1.966689e-01):1.438782e-01,42:2.182715e-01):1.872408e-01,23:4.261276e-01):5.717739e-01):1.411896e-01,(20:3.584365e-01,(52:3.651199e-01,48:3.054131e-01):1.752770e-01):3.807625e-01):2.826965e-01,((((68:2.012458e+00,62:2.429911e+00):4.142065e-01,(32:1.139402e+00,58:7.053665e-01):1.770049e+00):1.513798e-02,((69:1.966955e+00,(5:1.385207e+00,33:1.757500e+00):7.660835e-01):8.088930e-01,(3:5.190785e-01,4:5.038062e-01):1.321073e+00):5.655206e-01):2.402375e-01,(72:7.377177e-01,((((30:3.427882e-01,2:2.521173e-01):2.122689e-01,9:1.927075e-01):2.020989e-01,(8:3.561351e-01,7:3.500380e-01):3.341187e-01):7.427013e-02,((45:1.601436e-02,(51:3.178638e-03,46:2.865311e-03):1.930476e-02):9.064476e-02,(56:1.076522e-01,75:8.406442e-02):6.950423e-02):2.635511e-01):5.649021e-01):1.241120e+00):1.136908e+00):3.224066e-01,((((66:4.591439e-02,38:2.203083e-02):1.439973e-01,27:1.630582e-01):3.770870e-01,41:4.366796e-01):5.103994e-01,(((39:1.088198e-01,25:1.977663e-01):1.722848e-01,40:2.208403e-01):4.433348e-01,((21:3.744995e-01,49:2.830665e-01):4.088263e-01,55:8.551596e-01):1.765390e-01):2.249856e-01):1.530267e-01):1.026469e-01,(63:1.361901e+00,((29:4.323940e-02,59:8.512776e-02):6.281552e-01,((34:6.865234e-01,31:6.668607e-01):1.209910e-01,(47:6.441333e-01,((74:3.745304e-01,61:2.516547e-01):3.419878e-01,(26:6.074357e-01,((64:1.463521e-01,73:3.198318e-01):2.049924e-01,(35:4.315603e-01,65:5.209707e-01):1.047499e-01):1.077626e-01):1.370116e-01):7.299768e-02):1.793035e-01):1.463354e-01):4.017090e-01):3.139264e-01):1.685451e-01):1.543186e-01):1.117013e-01,(((12:6.726348e-01,6:3.031716e-01):1.317638e+00,13:1.384673e+00):5.280924e-01,(11:3.500962e+00,(36:4.994218e-01,10:5.380467e-01):2.014809e-01):2.106967e-01):4.263929e-01):8.563459e-02,(70:5.454675e-01,(22:4.233574e-01,50:2.976292e-01):5.095409e-01):4.771769e-01):1.322916e-01,(((60:1.098514e-01,16:7.179702e-02):4.925630e-02,67:1.016552e-01):3.860157e-01,(57:5.716310e-01,(((71:2.839483e-01,37:2.523543e-01):9.226722e-02,14:2.879443e-01):2.169550e-01,17:5.021240e-01):7.312902e-02):1.030383e-01):9.292210e-02,1:7.650711e-01);
   tree gen.2949500 = [&U] ((((54:1.044185e+00,(((43:1.561442e-01,28:9.152653e-02):3.370742e-01,(24:2.033252e-01,(15:1.738779e-01,44:1.844711e-01):1.670365e-01):1.928250e-01):6.058044e-01,(((((53:8.373241e-01,(((19:1.682749e-01,18:1.971183e-01):1.354073e-01,42:2.187704e-01):1.961671e-01,23:4.271014e-01):5.730805e-01):2.175118e-01,(20:3.592556e-01,(52:3.397270e-01,48:3.061110e-01):2.427477e-01):3.816326e-01):2.443980e-01,(((68:1.969091e+00,62:2.435464e+00):4.017281e-01,((32:1.162568e+00,58:7.069785e-01):1.705353e+00,((69:1.971450e+00,(5:1.388373e+00,33:1.761517e+00):7.678342e-01):6.955811e-01,(3:5.202647e-01,4:5.049576e-01):1.324092e+00):5.668130e-01):6.168788e-03):2.782727e-01,(72:7.394036e-01,((((30:3.558397e-01,2:2.526935e-01):2.127540e-01,9:1.931479e-01):2.025608e-01,(8:3.569490e-01,7:3.508379e-01):2.425382e-01):1.148875e-01,((45:1.605095e-02,(51:3.581535e-03,46:2.871859e-03):7.736155e-03):1.662947e-01,(56:1.078982e-01,75:8.425653e-02):6.966307e-02):2.641534e-01):5.661931e-01):7.626794e-01):1.139506e+00):2.678173e-01,((((66:4.601932e-02,38:2.208117e-02):1.443264e-01,27:1.634309e-01):3.779488e-01,41:4.376775e-01):5.115658e-01,(((39:1.090685e-01,25:1.982183e-01):1.726785e-01,40:2.213450e-01):4.443479e-01,((21:3.753553e-01,49:2.815038e-01):4.178459e-01,55:8.571139e-01):1.769425e-01):2.254997e-01):1.533764e-01):1.028815e-01,(63:1.365014e+00,((29:4.333821e-02,59:8.532230e-02):6.295907e-01,(31:6.683847e-01,((47:6.456053e-01,((74:3.753863e-01,61:2.434697e-01):3.427694e-01,(26:6.088238e-01,((64:1.466866e-01,73:3.205627e-01):2.054608e-01,(35:4.325465e-01,65:5.221612e-01):1.049893e-01):1.080088e-01):1.373247e-01):6.632741e-02):1.797133e-01,34:5.999943e-01):1.077723e-01):1.528828e-01):4.026271e-01):2.772269e-01):2.403979e-01):2.338407e-02):1.119566e-01,(((12:6.741719e-01,6:3.038645e-01):1.414973e+00,13:1.387837e+00):5.292992e-01,(11:3.508962e+00,(36:5.005632e-01,10:3.825012e-01):3.828753e-01):2.111782e-01):2.762222e-01):1.800823e-01,(70:5.467140e-01,(22:4.243249e-01,50:2.983094e-01):5.107053e-01):4.632629e-01):1.325940e-01,(((60:1.101025e-01,16:7.196109e-02):5.092963e-02,67:1.018875e-01):3.868979e-01,(57:5.729373e-01,(((71:2.845972e-01,37:2.529310e-01):9.247808e-02,14:2.886023e-01):2.174508e-01,17:5.032715e-01):6.746122e-02):1.188330e-01):9.313445e-02,1:7.668195e-01);
   tree gen.2950000 = [&U] ((((((43:1.559949e-01,28:9.143902e-02):3.367519e-01,(24:2.177301e-01,(15:1.737117e-01,44:1.913438e-01):1.051482e-01):1.926407e-01):6.111329e-01,(54:1.043186e+00,(((((53:8.365236e-01,(((19:1.752148e-01,18:1.969299e-01):1.352778e-01,42:2.185612e-01):1.959796e-01,23:4.463949e-01):5.774490e-01):2.173039e-01,(20:4.180354e-01,(52:3.394022e-01,48:3.058184e-01):2.425157e-01):3.190959e-01):4.303819e-01,((((69:1.969566e+00,(5:1.387045e+00,33:1.759833e+00):7.671001e-01):4.504804e-01,(3:3.750946e-01,4:5.044748e-01):1.322826e+00):5.662711e-01,((32:1.161457e+00,58:7.063026e-01):1.703723e+00,(68:1.967209e+00,62:2.243511e+00):4.567333e-01):1.399441e-02):3.018179e-01,(72:7.386967e-01,((((30:3.554995e-01,2:2.443405e-01):2.157337e-01,9:1.929632e-01):2.023671e-01,(8:3.566078e-01,7:3.927747e-01):2.314938e-01):1.147776e-01,((45:1.603561e-02,(51:2.653603e-03,46:2.248246e-03):7.728759e-03):1.606049e-01,(56:1.077951e-01,75:8.800160e-02):6.959647e-02):2.639009e-01):6.207229e-01):6.516844e-01):1.138417e+00):2.138415e-01,((((66:3.946188e-02,38:2.445155e-02):1.441884e-01,27:1.632746e-01):3.775874e-01,41:4.372591e-01):5.110768e-01,(((39:1.089642e-01,25:1.980288e-01):1.725134e-01,40:2.576291e-01):4.439231e-01,((21:3.749964e-01,49:2.812347e-01):4.174464e-01,55:8.562945e-01):1.806457e-01):1.486295e-01):2.839112e-01):3.456858e-02,(63:1.363709e+00,((29:4.329678e-02,59:8.524073e-02):7.106192e-01,(31:6.677457e-01,((47:6.449881e-01,((74:3.750274e-01,61:2.432369e-01):3.424417e-01,(26:6.358568e-01,((64:1.465463e-01,73:3.202562e-01):2.052644e-01,(35:4.042956e-01,65:5.216620e-01):1.048889e-01):1.079056e-01):1.371934e-01):6.626400e-02):2.382087e-01,34:5.994206e-01):9.828711e-02):1.279506e-01):4.728357e-01):2.769618e-01):2.686350e-01):2.373295e-02):1.359852e-01,(((12:6.735274e-01,6:3.035740e-01):1.286685e+00,13:1.386511e+00):5.287932e-01,(11:3.505607e+00,(36:5.812788e-01,10:3.821355e-01):3.645507e-01):2.109763e-01):2.759582e-01):1.936430e-01,(70:5.461913e-01,(22:4.140550e-01,50:2.980242e-01):5.102171e-01):5.141699e-01):1.276522e-01,(((60:9.960140e-02,16:4.375437e-02):5.088094e-02,67:1.017901e-01):3.865280e-01,(57:5.744460e-01,(((71:2.843251e-01,37:2.526892e-01):7.138670e-02,14:2.958738e-01):1.993728e-01,17:5.027904e-01):6.529947e-02):1.009525e-01):9.304541e-02,1:7.660864e-01);
   tree gen.2950500 = [&U] (((((((((53:8.732203e-01,(((19:1.829012e-01,18:2.055688e-01):1.412122e-01,42:2.943193e-01):2.045768e-01,23:4.659774e-01):6.027806e-01):3.010415e-01,(20:4.363738e-01,(52:3.542911e-01,48:3.040327e-01):2.531543e-01):3.330941e-01):5.047616e-01,(((32:1.212408e+00,58:1.136005e+00):1.778462e+00,((68:2.053506e+00,62:2.341929e+00):3.802378e-01,((69:2.055967e+00,(5:1.447892e+00,33:1.837033e+00):8.007513e-01):4.702421e-01,(3:3.915493e-01,4:5.266051e-01):1.380856e+00):5.911123e-01):7.336064e-02):4.524293e-01,(72:7.711019e-01,((((30:3.581352e-01,2:2.550593e-01):2.168855e-01,9:2.014281e-01):2.112446e-01,(8:3.722515e-01,7:4.100049e-01):2.416489e-01):1.603605e-01,((45:1.673906e-02,(51:2.746749e-03,46:2.346872e-03):7.139264e-03):1.676503e-01,(56:1.125238e-01,75:9.186206e-02):7.264953e-02):2.754777e-01):5.535343e-01):6.802726e-01):1.203755e+00):1.872854e-01,(63:1.423532e+00,((29:4.519613e-02,59:8.898008e-02):7.417927e-01,(31:6.970384e-01,((47:6.732825e-01,((74:3.914791e-01,61:2.539073e-01):3.367370e-01,(26:7.175427e-01,((64:1.529750e-01,73:3.343052e-01):2.142689e-01,(35:4.220312e-01,65:5.445463e-01):1.094902e-01):1.126392e-01):1.254516e-01):1.152506e-01):2.003415e-01,34:6.257161e-01):6.372056e-02):1.128573e-01):4.935781e-01):3.221847e-01):3.608504e-02,((((66:4.119300e-02,38:2.552420e-02):1.505137e-01,27:1.704371e-01):2.802149e-01,41:4.564408e-01):5.334967e-01,(((39:1.137442e-01,25:2.067159e-01):1.800812e-01,40:1.732782e-01):4.633972e-01,((21:3.914468e-01,49:2.935719e-01):4.357590e-01,55:8.938585e-01):1.885702e-01):1.943157e-01):2.637241e-01):2.804195e-01,(54:1.088949e+00,((43:1.628381e-01,28:1.211900e-01):3.515246e-01,(24:2.338774e-01,(15:1.813321e-01,44:2.215940e-01):1.625282e-01):1.302220e-01):6.379421e-01):1.639249e-03):1.916881e-01,(((12:1.033725e+00,6:3.168912e-01):1.303294e+00,13:1.447334e+00):3.640858e-01,(11:3.659392e+00,(36:6.067784e-01,10:4.304677e-01):3.805428e-01):1.077942e-01):2.880639e-01):2.021377e-01,(70:5.701517e-01,(22:4.322188e-01,50:3.110980e-01):5.325993e-01):3.648163e-01):2.478888e-01,(((60:1.039707e-01,16:5.932206e-02):3.504802e-02,67:1.593840e-01):4.034842e-01,(57:5.996458e-01,(((71:2.967979e-01,37:2.637742e-01):5.368364e-02,14:2.891330e-01):2.081189e-01,17:5.248468e-01):6.825462e-02):1.053811e-01):9.712714e-02,1:7.996931e-01);
   tree gen.2951000 = [&U] ((((54:1.098117e+00,(((43:1.637693e-01,28:1.218830e-01):3.310986e-01,(24:2.352148e-01,(15:1.823689e-01,44:2.211767e-01):1.634576e-01):1.309666e-01):5.468672e-01,(((((53:8.782134e-01,(((19:1.839470e-01,18:2.028020e-01):1.420196e-01,42:2.960023e-01):2.057466e-01,23:4.686418e-01):4.287644e-01):1.636527e-01,(20:4.388690e-01,(52:3.563170e-01,48:3.057712e-01):2.123804e-01):3.349987e-01):3.693830e-01,((((68:2.065248e+00,62:2.829784e+00):3.824120e-01,(32:1.219340e+00,58:1.009646e+00):1.257456e+00):7.327238e-02,((69:2.326279e+00,(5:1.456171e+00,33:1.847537e+00):5.829441e-01):4.274834e-01,(3:3.937882e-01,4:5.296163e-01):1.388751e+00):6.065738e-01):4.380915e-01,(72:8.854888e-01,((((30:3.601831e-01,2:2.565177e-01):1.996419e-01,9:2.025799e-01):1.849235e-01,(8:2.881598e-01,7:4.123493e-01):3.140632e-01):1.612774e-01,((45:1.683477e-02,(51:3.740016e-03,46:8.690323e-04):4.929738e-03):1.686090e-01,(56:9.739166e-02,75:8.503165e-02):5.330372e-02):2.770529e-01):5.566994e-01):9.532355e-01):8.719308e-01):1.883563e-01,((((66:4.142854e-02,38:2.567014e-02):1.513743e-01,27:1.714117e-01):2.818172e-01,41:4.590507e-01):5.365473e-01,(((39:1.143946e-01,25:2.078979e-01):1.811109e-01,40:1.742690e-01):4.660469e-01,((21:4.528163e-01,49:2.952505e-01):4.382506e-01,55:8.989695e-01):1.896485e-01):1.954268e-01):2.652320e-01):5.005383e-02,(63:1.431672e+00,((29:4.545456e-02,59:8.948887e-02):7.460343e-01,((47:6.771323e-01,((74:4.200622e-01,61:2.553591e-01):4.048961e-01,(26:7.216457e-01,((64:1.538497e-01,73:2.597059e-01):2.154941e-01,(35:4.244444e-01,65:5.617175e-01):1.101162e-01):1.132833e-01):1.261689e-01):7.259583e-02):2.069202e-01,(31:7.010241e-01,34:6.292939e-01):6.329343e-02):1.799855e-01):6.358902e-01):3.579274e-01):2.208929e-01):2.313604e-02):1.317726e-01,(((12:1.039636e+00,6:3.187032e-01):1.310747e+00,13:1.455610e+00):2.501394e-01,(11:3.680316e+00,(36:6.102479e-01,10:4.329291e-01):2.512381e-02):4.805487e-01):3.949952e-01):9.874342e-02,(70:5.709504e-01,(22:4.346903e-01,50:2.998839e-01):4.942576e-01):3.669024e-01):2.493063e-01,(((60:1.045652e-01,16:8.859788e-02):3.524843e-02,67:1.602953e-01):4.057913e-01,(57:6.030746e-01,(((71:2.984950e-01,37:2.652824e-01):5.399061e-02,14:2.907863e-01):2.630138e-01,17:4.645543e-01):1.125871e-01):9.610532e-02):9.768251e-02,1:8.042658e-01);
   tree gen.2951500 = [&U] ((((54:1.102652e+00,(((43:1.644456e-01,28:9.677985e-02):3.324660e-01,(24:2.361862e-01,(15:1.831221e-01,44:2.220902e-01):1.641326e-01):1.315075e-01):5.491257e-01,(((((53:8.818403e-01,(((19:1.847067e-01,18:2.036395e-01):1.224341e-01,42:2.972247e-01):2.065963e-01,23:5.110275e-01):4.305351e-01):2.936932e-01,(20:4.406815e-01,(52:3.577885e-01,48:2.681682e-01):2.132575e-01):4.907362e-01):3.709085e-01,((((32:1.224376e+00,58:1.013815e+00):1.262649e+00,((69:2.481059e+00,(5:1.309164e+00,33:1.855167e+00):5.593017e-01):8.274901e-01,(3:3.954145e-01,4:5.318035e-01):1.394487e+00):2.994446e-01):1.894448e-01,(68:1.792123e+00,62:2.841470e+00):3.839913e-01):2.276090e-01,(72:8.891457e-01,((((30:3.616706e-01,2:2.575771e-01):1.871745e-01,9:2.405550e-01):1.395724e-01,(8:2.893499e-01,7:4.140523e-01):2.682261e-01):1.619435e-01,((45:1.690430e-02,(51:6.682184e-03,46:8.726213e-04):4.950097e-03):1.693053e-01,(56:9.779388e-02,75:8.538281e-02):3.371038e-02):2.139192e-01):4.691570e-01):9.571723e-01):8.755318e-01):1.891342e-01,((((66:4.159964e-02,38:1.985639e-02):1.031437e-01,27:1.591947e-01):2.829810e-01,41:4.609465e-01):5.387631e-01,(((39:1.148671e-01,25:2.087565e-01):1.818589e-01,40:1.749887e-01):4.679716e-01,((21:3.503316e-01,49:2.964699e-01):4.400606e-01,55:9.026822e-01):1.904317e-01):1.962339e-01):2.663274e-01):5.026054e-02,(63:1.437584e+00,((29:4.564228e-02,59:8.985844e-02):7.491153e-01,((34:6.318928e-01,(47:6.799288e-01,((74:4.125880e-01,61:2.797810e-01):4.065683e-01,(26:7.246260e-01,((64:1.544851e-01,73:2.607784e-01):2.163841e-01,(35:4.261973e-01,65:5.640373e-01):1.105710e-01):1.137511e-01):7.236678e-02):1.073149e-01):2.077747e-01):1.178414e-01,31:6.670888e-01):1.828058e-01):6.461052e-01):3.827226e-01):1.941678e-01):7.705746e-02):1.871302e-01,(((12:1.043929e+00,6:3.200194e-01):1.316160e+00,13:1.721634e+00):2.511724e-01,(11:3.695515e+00,(36:6.127682e-01,10:4.347171e-01):3.472419e-02):4.825333e-01):3.966265e-01):1.099389e-01,(70:5.733084e-01,(22:4.364855e-01,50:3.011224e-01):4.962988e-01):3.089143e-01):2.395936e-01,(((60:8.367347e-02,16:8.896378e-02):3.994623e-02,67:1.609573e-01):4.074672e-01,(57:6.055652e-01,(((71:2.997277e-01,37:2.663780e-01):5.421358e-02,14:2.919872e-01):2.641000e-01,17:4.664728e-01):1.045069e-01):9.789956e-02):9.808593e-02,1:8.075873e-01);
   tree gen.2952000 = [&U] ((((54:1.063957e+00,(((43:1.555367e-01,28:9.338358e-02):3.207989e-01,(24:2.209501e-01,(15:1.945760e-01,44:2.142964e-01):1.131488e-01):1.485552e-01):5.298554e-01,(((((53:8.508941e-01,(((19:1.861391e-01,18:1.353705e-01):1.099045e-01,42:2.867943e-01):1.993463e-01,23:4.930942e-01):4.154265e-01):1.849679e-01,(20:4.252168e-01,(52:3.452328e-01,48:2.587575e-01):2.330986e-01):4.951543e-01):3.578923e-01,((((32:6.850932e-01,58:9.782379e-01):1.317088e+00,(68:1.729232e+00,62:2.741755e+00):2.557723e-01):8.318050e-02,((69:2.393992e+00,(5:1.118958e+00,33:1.739019e+00):5.698666e-01):5.124259e-01,(3:4.085730e-01,4:5.131411e-01):1.345550e+00):6.015672e-01):1.382077e-01,(72:8.579432e-01,((((30:3.069509e-01,2:2.485380e-01):1.806061e-01,9:2.321132e-01):1.530623e-01,(8:3.231419e-01,7:3.995221e-01):2.588134e-01):1.665578e-01,((45:1.631108e-02,(51:6.447688e-03,46:8.419986e-04):4.776384e-03):1.207013e-01,(56:9.436203e-02,75:8.238650e-02):8.244302e-02):2.649558e-01):4.526930e-01):9.235825e-01):7.839377e-01):1.824970e-01,((((66:4.412500e-02,38:1.915958e-02):1.408607e-01,27:1.536081e-01):2.730504e-01,41:3.663116e-01):7.155826e-01,(((39:9.816368e-02,25:2.014307e-01):1.754770e-01,40:2.759910e-01):4.515492e-01,((21:3.380375e-01,49:2.711273e-01):4.246176e-01,55:8.710046e-01):1.837490e-01):1.715507e-01):3.053683e-01):4.358598e-02,(63:1.387136e+00,(((29:6.752627e-02,59:8.670507e-02):7.257612e-01,(34:6.097180e-01,(47:6.862281e-01,((74:3.981091e-01,61:2.699627e-01):3.749650e-01,(26:6.991969e-01,((64:1.915522e-01,73:2.516270e-01):2.087906e-01,(35:4.112409e-01,65:5.442437e-01):6.708723e-02):1.321001e-01):6.982723e-02):1.401471e-01):2.407968e-01):1.137060e-01):8.199419e-02,31:6.436789e-01):3.642205e-01):3.692918e-01):1.873539e-01):7.435331e-02):1.805633e-01,(((12:1.007295e+00,6:2.804027e-01):1.370099e+00,13:1.661218e+00):3.930491e-01,(36:5.912645e-01,(10:4.194617e-01,11:3.565830e+00):3.350563e-02):4.655999e-01):3.827078e-01):1.627672e-01,(70:5.531894e-01,(22:4.211680e-01,50:2.905552e-01):4.788823e-01):2.980737e-01):1.587222e-01,(((60:8.073714e-02,16:8.584180e-02):3.854441e-02,67:1.553089e-01):3.901372e-01,(57:5.843143e-01,(((71:2.892095e-01,14:2.817406e-01):5.231108e-02,37:2.570301e-01):2.548320e-01,17:4.501030e-01):1.008394e-01):8.137561e-02):9.464382e-02,1:7.792468e-01);
   tree gen.2952500 = [&U] ((((54:1.095610e+00,(((43:1.601641e-01,28:9.616185e-02):3.273909e-01,(24:2.275237e-01,(15:1.674965e-01,44:2.206720e-01):1.787329e-01):1.437664e-01):5.456191e-01,(((((53:8.762092e-01,(((19:1.916770e-01,18:1.393979e-01):1.131743e-01,42:2.723487e-01):2.052771e-01,23:5.077643e-01):4.277859e-01):1.904709e-01,(20:4.378674e-01,(52:3.635214e-01,48:3.732603e-01):2.400335e-01):4.145210e-01):3.685400e-01,((((32:6.239147e-01,58:1.007342e+00):1.464090e+00,(68:2.030418e+00,62:2.723593e+00):4.679352e-02):1.584658e-01,((69:2.465216e+00,(5:1.152248e+00,33:1.790757e+00):5.868207e-01):3.880129e-01,(3:4.207285e-01,4:5.284076e-01):1.385582e+00):4.534652e-01):3.518566e-01,(72:8.834679e-01,((((30:3.160831e-01,2:2.559323e-01):1.781678e-01,9:2.390188e-01):1.901957e-01,(8:3.327557e-01,7:4.114083e-01):2.665133e-01):9.051300e-02,((45:1.679635e-02,(51:2.843829e-03,46:8.670490e-04):8.485739e-03):1.242923e-01,(56:9.716940e-02,75:8.483759e-02):9.298073e-02):2.902262e-01):5.646059e-01):9.510601e-01):8.072607e-01):1.879265e-01,((((66:4.543777e-02,38:1.972959e-02):1.327386e-01,27:1.581781e-01):3.315179e-01,41:4.114655e-01):7.368719e-01,(((39:1.010842e-01,25:2.074235e-01):1.806976e-01,40:2.842020e-01):4.403425e-01,((21:3.480945e-01,49:2.791936e-01):4.372505e-01,55:8.969179e-01):1.957090e-01):1.892275e-01):3.144533e-01):8.049622e-02,(63:1.428404e+00,(((29:6.953525e-02,59:8.928464e-02):7.473534e-01,(34:6.278578e-01,(47:7.066441e-01,((74:4.099533e-01,61:2.779944e-01):3.334548e-01,(26:7.199987e-01,((64:1.972511e-01,73:2.591132e-01):2.150023e-01,(35:4.211142e-01,65:5.604356e-01):7.148714e-02):1.483986e-01):1.608101e-01):7.638859e-02):2.479608e-01):6.561969e-02):8.443360e-02,31:5.953052e-01):3.750564e-01):3.802786e-01):1.861233e-01):7.656540e-02):1.859352e-01,(((12:1.037263e+00,6:2.887450e-01):1.410861e+00,13:1.115364e+00):4.047427e-01,((10:4.319411e-01,36:5.867485e-01):1.885759e-01,11:3.767861e+00):3.038120e-01):3.940938e-01):1.676097e-01,(70:6.168326e-01,(22:4.894486e-01,50:2.991995e-01):4.664111e-01):3.064438e-01):1.634444e-01,(((60:8.313915e-02,16:4.019298e-02):2.423337e-02,67:1.599295e-01):4.017442e-01,(57:6.016983e-01,(((71:2.978138e-01,37:2.646770e-01):9.472271e-02,14:3.096756e-01):2.624135e-01,17:5.107203e-01):9.753189e-02):8.379662e-02):1.547413e-01,1:8.024303e-01);
   tree gen.2953000 = [&U] ((((54:1.104946e+00,(((43:1.272751e-01,28:9.698122e-02):3.301805e-01,(24:2.294623e-01,(15:1.689237e-01,44:1.354134e-01):1.802558e-01):1.449914e-01):5.502682e-01,(((((53:8.836752e-01,(((19:1.933102e-01,18:1.405857e-01):1.141386e-01,42:2.746693e-01):2.070262e-01,23:5.120908e-01):4.314309e-01):1.920939e-01,(20:4.415984e-01,(52:3.666189e-01,48:3.764408e-01):2.420788e-01):4.180530e-01):3.716803e-01,((((32:6.292310e-01,58:1.015925e+00):1.119686e+00,(68:2.047719e+00,62:2.746801e+00):4.719224e-02):6.266057e-02,((69:2.486221e+00,(5:1.820324e+00,33:1.806016e+00):5.918209e-01):3.913191e-01,(3:4.243134e-01,4:5.329101e-01):1.397388e+00):4.573291e-01):3.548547e-01,(72:8.909958e-01,((((30:3.187763e-01,2:2.581130e-01):1.796859e-01,9:2.410555e-01):1.918163e-01,(8:3.355910e-01,7:4.149138e-01):2.687842e-01):9.128424e-02,((45:9.374475e-03,(51:7.964495e-03,46:2.506592e-03):1.370664e-02):1.146828e-01,(56:9.799736e-02,75:8.556047e-02):9.755574e-02):2.926991e-01):5.694168e-01):9.591639e-01):1.092890e+00):1.895278e-01,((((66:5.931099e-02,38:1.989771e-02):1.206505e-01,27:1.595259e-01):3.343427e-01,41:4.149715e-01):7.431507e-01,(((39:1.019455e-01,25:2.091909e-01):1.822373e-01,40:2.236889e-01):4.440946e-01,((21:3.510605e-01,49:2.815726e-01):4.409762e-01,55:8.131591e-01):2.546942e-01):1.160382e-01):3.171327e-01):9.613550e-02,(63:1.440576e+00,(((29:7.012774e-02,59:9.004541e-02):7.537214e-01,(34:6.822813e-01,(47:7.126653e-01,((74:2.726510e-01,61:3.605968e-01):3.187023e-01,(26:7.261337e-01,((64:1.989319e-01,73:2.613210e-01):2.168343e-01,(35:4.247024e-01,65:6.117508e-01):7.209627e-02):1.496631e-01):1.606426e-01):7.703948e-02):2.500736e-01):6.617882e-02):6.722582e-02,31:6.003777e-01):3.782522e-01):3.835189e-01):1.877092e-01):7.721780e-02):9.023677e-02,(((12:9.024720e-01,6:2.912054e-01):1.422883e+00,13:1.124868e+00):4.081914e-01,((10:4.984137e-01,36:5.917481e-01):2.307354e-01,11:3.799966e+00):3.064007e-01):3.974518e-01):1.690379e-01,(70:6.220885e-01,(22:3.601240e-01,50:3.017489e-01):4.721024e-01):3.123577e-01):1.648370e-01,(((16:4.341906e-02,60:8.384757e-02):2.536688e-02,67:1.585030e-01):4.553785e-01,(57:6.068252e-01,(((71:3.003514e-01,37:2.669323e-01):4.829306e-02,14:3.123143e-01):2.646495e-01,17:5.274652e-01):9.836293e-02):8.397620e-02):1.560599e-01,1:8.092676e-01);
   tree gen.2953500 = [&U] ((((54:1.124488e+00,(((43:1.295261e-01,28:1.339084e-01):3.485377e-01,(24:2.335206e-01,(15:1.719113e-01,44:1.378084e-01):1.814588e-01):1.475558e-01):5.581234e-01,(((((53:8.993040e-01,(((19:1.901757e-01,18:1.680083e-01):1.103647e-01,42:2.795272e-01):2.639429e-01,23:5.211477e-01):4.390613e-01):1.954913e-01,(20:4.494086e-01,(52:3.731030e-01,48:3.830986e-01):2.106497e-01):4.254468e-01):3.996634e-01,((((32:1.154710e+00,58:1.033893e+00):1.789926e+00,(68:2.083935e+00,62:2.795381e+00):1.297619e-01):1.010852e-01,((69:2.530193e+00,(5:9.054467e-01,33:1.837957e+00):6.015000e-01):4.287736e-01,(3:4.318179e-01,4:5.423352e-01):1.422103e+00):4.654175e-01):1.623190e-01,(72:9.067541e-01,((((30:3.244143e-01,2:2.626781e-01):1.828639e-01,9:2.453188e-01):1.952088e-01,(8:3.415263e-01,7:4.222520e-01):2.735380e-01):1.432356e-01,((45:8.226892e-03,(51:3.557963e-03,46:2.550924e-03):1.394905e-02):1.125057e-01,(56:1.214687e-01,75:8.707371e-02):9.928112e-02):2.313781e-01):5.794876e-01):9.761278e-01):1.112219e+00):1.640402e-01,((((66:4.043000e-02,38:2.913235e-02):1.314686e-01,27:1.623473e-01):3.402559e-01,41:4.223107e-01):7.562941e-01,(((39:1.037485e-01,25:2.128907e-01):1.854604e-01,40:2.276451e-01):4.519489e-01,((21:3.240691e-01,49:2.902823e-01):4.209522e-01,55:8.275407e-01):2.591987e-01):1.091999e-01):3.227415e-01):7.447403e-02,(63:1.466054e+00,(((29:7.136803e-02,59:9.163797e-02):7.670518e-01,(34:6.530327e-01,(47:7.252696e-01,((74:2.774732e-01,61:3.771203e-01):3.243390e-01,(26:7.389762e-01,((64:2.024502e-01,73:2.659428e-01):2.206693e-01,(35:4.322138e-01,65:6.225703e-01):8.051942e-02):1.523101e-01):1.634837e-01):8.254979e-02):1.613604e-01):1.354641e-01):6.490896e-02,31:6.109961e-01):3.849420e-01):3.903019e-01):1.910291e-01):1.887818e-02):9.183271e-02,(((12:9.184332e-01,6:1.316340e-01):1.448048e+00,13:1.144762e+00):4.154108e-01,((10:5.072288e-01,36:4.095304e-01):1.429079e-01,11:3.867173e+00):3.309936e-01):4.044812e-01):1.720275e-01,(70:6.330909e-01,(22:3.664932e-01,50:3.150662e-01):4.212429e-01):3.178821e-01):1.677524e-01,(((16:5.220838e-02,60:8.533051e-02):4.166537e-02,67:1.613063e-01):4.634324e-01,(57:6.175576e-01,(((71:3.056634e-01,37:2.581786e-01):9.664626e-02,14:2.856186e-01):2.693301e-01,17:5.367940e-01):1.001026e-01):5.572943e-02):1.588200e-01,1:8.235804e-01);
   tree gen.2954000 = [&U] ((((54:1.164975e+00,(((43:1.341897e-01,28:1.387297e-01):3.635756e-01,(24:2.419285e-01,(15:1.781009e-01,44:1.978296e-01):1.288322e-01):1.528685e-01):5.782184e-01,(((((53:9.937391e-01,(((19:1.970229e-01,18:1.740574e-01):1.143384e-01,42:2.895914e-01):3.058495e-01,23:5.399115e-01):4.743988e-01):1.318168e-01,(20:4.655894e-01,(52:2.892402e-01,48:3.968919e-01):1.936604e-01):4.407648e-01):4.140532e-01,((((32:1.196285e+00,58:7.459477e-01):1.854372e+00,(68:2.158966e+00,62:2.896028e+00):3.995503e-01):1.506440e-01,((69:2.094600e+00,(5:9.380470e-01,33:1.790387e+00):8.616214e-01):6.872219e-01,(3:4.473653e-01,4:5.618618e-01):1.473305e+00):3.643898e-01):2.855191e-01,(72:9.394014e-01,((((30:3.360947e-01,2:2.721357e-01):1.894478e-01,9:2.482332e-01):2.022372e-01,(8:3.538229e-01,7:4.374551e-01):2.010670e-01):1.483927e-01,((45:8.523099e-03,(51:3.686066e-03,46:2.642770e-03):1.445128e-02):1.165565e-01,(56:1.205863e-01,75:9.020876e-02):5.178136e-02):2.397088e-01):6.003518e-01):7.228475e-01):1.152264e+00):2.036847e-01,((((66:4.188567e-02,38:3.018125e-02):1.362021e-01,27:1.410653e-01):3.525067e-01,41:4.375159e-01):7.835242e-01,(((39:1.074839e-01,25:2.205557e-01):1.921378e-01,40:2.358414e-01):4.682212e-01,((21:3.357371e-01,49:3.564066e-01):4.361085e-01,55:8.813785e-01):2.685311e-01):1.131316e-01):3.343617e-01):7.715545e-02,(63:1.518838e+00,(((29:7.393761e-02,59:5.042848e-02):7.946693e-01,(34:6.765450e-01,(47:7.513827e-01,((74:3.520307e-01,61:3.906984e-01):3.360167e-01,(26:7.655828e-01,((64:2.097393e-01,73:2.755180e-01):2.286144e-01,(35:4.477755e-01,65:6.350111e-01):5.063703e-02):1.577940e-01):1.693699e-01):7.289332e-02):1.671701e-01):1.403415e-01):6.724598e-02,31:6.329948e-01):3.325741e-01):4.043546e-01):1.979070e-01):1.955789e-02):1.455563e-01,(((12:9.515011e-01,6:1.449493e-01):1.500185e+00,13:1.185979e+00):4.303675e-01,((10:5.254914e-01,36:4.242754e-01):2.132310e-01,11:4.006409e+00):3.429109e-01):2.595589e-01):1.782213e-01,(70:5.341018e-01,(22:3.796887e-01,50:3.264100e-01):4.364096e-01):5.062918e-01):1.737922e-01,(((16:5.408812e-02,60:8.840280e-02):2.338359e-02,67:1.671141e-01):4.801181e-01,(57:4.749296e-01,(((71:2.888958e-01,37:2.674742e-01):1.150733e-01,14:2.335996e-01):2.790273e-01,17:5.561211e-01):1.037068e-01):1.082074e-01):7.252740e-02,1:8.532332e-01);
   tree gen.2954500 = [&U] ((((54:1.183004e+00,(((43:1.362664e-01,28:1.408767e-01):3.692022e-01,(24:2.456725e-01,(15:1.808571e-01,44:2.008912e-01):1.777773e-01):1.552342e-01):5.871667e-01,(((((53:1.009118e+00,(((19:2.000720e-01,18:1.767510e-01):1.076247e-01,42:2.755455e-01):3.105827e-01,23:5.482669e-01):4.817404e-01):1.450025e-01,(20:4.727947e-01,(52:2.937164e-01,48:4.030340e-01):1.966575e-01):4.475860e-01):4.204609e-01,((((32:1.214798e+00,58:9.910039e-01):1.489926e+00,((69:2.127015e+00,(5:9.347146e-01,33:1.898992e+00):8.749556e-01):6.978571e-01,(3:4.542886e-01,4:5.705569e-01):1.496105e+00):3.700290e-01):1.561750e-01,(68:2.103539e+00,62:2.940846e+00):4.165305e-01):2.899377e-01,(72:9.539393e-01,((((30:3.412960e-01,2:2.763472e-01):1.923796e-01,9:2.520748e-01):2.053670e-01,(8:3.592985e-01,7:4.442250e-01):2.041786e-01):2.557264e-01,((45:1.339333e-02,(51:6.035347e-03,46:4.023810e-03):1.467493e-02):1.183603e-01,(56:1.132891e-01,75:9.160480e-02):5.258271e-02):2.434185e-01):6.096427e-01):8.284054e-01):1.063174e+00):2.068369e-01,((((66:4.253388e-02,38:3.064833e-02):1.383099e-01,27:1.432484e-01):3.579620e-01,41:4.442867e-01):7.956498e-01,(((39:8.524105e-02,25:2.239690e-01):2.032456e-01,40:2.394912e-01):4.391669e-01,((21:3.409328e-01,49:3.619222e-01):4.428576e-01,55:8.950184e-01):2.726868e-01):2.117864e-01):3.395362e-01):3.176829e-02,(63:1.387041e+00,(((29:7.508185e-02,59:4.677998e-02):8.069673e-01,(34:6.870149e-01,(47:7.630108e-01,((74:3.574786e-01,61:2.841575e-01):3.482637e-01,(26:7.774307e-01,((64:2.129852e-01,73:2.797818e-01):2.321524e-01,(35:4.547051e-01,65:6.448383e-01):5.142067e-02):1.715007e-01):1.719910e-01):5.195167e-02):1.697572e-01):1.425133e-01):1.567902e-01,31:6.427908e-01):3.377209e-01):3.073533e-01):2.070907e-01):1.986056e-02):1.230476e-01,(((12:9.662262e-01,6:1.471925e-01):1.100101e+00,13:1.204333e+00):7.372691e-01,((10:5.336237e-01,36:4.289108e-01):2.725634e-01,11:3.498877e+00):3.482177e-01):3.821147e-01):2.248337e-01,(70:5.763929e-01,(22:4.326225e-01,50:3.314614e-01):4.431633e-01):5.141270e-01):1.427044e-01,(((16:5.492517e-02,60:8.977089e-02):2.374547e-02,67:1.697003e-01):4.875483e-01,(57:4.822794e-01,(((71:2.933667e-01,37:2.864219e-01):6.891542e-02,14:2.372147e-01):2.833454e-01,17:5.647274e-01):9.271359e-02):8.392611e-02):7.364981e-02,1:8.080086e-01);
   tree gen.2955000 = [&U] ((((((43:1.353962e-01,28:1.399771e-01):3.668446e-01,(24:2.441037e-01,(15:1.797023e-01,44:1.996084e-01):1.766421e-01):1.542429e-01):6.262922e-01,((((((53:9.173114e-01,(((19:1.987944e-01,18:1.756224e-01):1.069375e-01,42:2.737859e-01):3.085995e-01,23:5.447659e-01):4.978775e-01):1.440766e-01,(20:4.697756e-01,(52:3.149269e-01,48:2.895190e-01):1.954017e-01):4.447279e-01):4.177760e-01,((((32:7.757954e-01,58:1.106626e+00):1.480412e+00,(68:2.090106e+00,62:2.922067e+00):3.961818e-01):8.560904e-02,((69:1.957032e+00,(5:9.287459e-01,33:1.886866e+00):7.577200e-01):6.934009e-01,(3:4.513877e-01,4:5.669136e-01):1.486552e+00):3.676662e-01):3.515847e-01,(72:1.027706e+00,((((30:3.391166e-01,2:2.303885e-01):1.911512e-01,9:2.504652e-01):2.040556e-01,(8:3.570042e-01,7:3.933704e-01):2.320663e-01):2.540934e-01,((45:1.330780e-02,(51:4.457951e-03,46:3.998115e-03):9.853124e-03):1.508248e-01,(56:1.125657e-01,75:9.101986e-02):4.482550e-02):2.286647e-01):6.057498e-01):8.476496e-01):1.064683e+00):2.055161e-01,((((66:4.226227e-02,38:3.045262e-02):1.374267e-01,27:1.423336e-01):3.556762e-01,41:4.414497e-01):7.905691e-01,(((39:1.066109e-01,25:2.225388e-01):1.864699e-01,40:2.379619e-01):4.754469e-01,((21:3.387558e-01,49:3.596112e-01):4.400297e-01,55:8.893032e-01):2.709455e-01):1.023540e-01):2.655132e-01):1.150337e-01,(63:1.378184e+00,(((29:7.040728e-02,59:4.648126e-02):8.018144e-01,(34:6.826280e-01,(47:7.581386e-01,((74:3.551959e-01,61:3.281145e-01):3.460399e-01,(26:7.724663e-01,((64:2.116252e-01,73:2.779952e-01):2.345876e-01,(35:4.518015e-01,65:6.407207e-01):5.109232e-02):1.552847e-01):1.258574e-01):5.161993e-02):1.650147e-01):1.416033e-01):7.896677e-02,31:6.386862e-01):5.234686e-01):2.179867e-01):2.484745e-01,54:1.175450e+00):4.341544e-02):1.222619e-01,(((12:9.600563e-01,6:1.354756e-01):1.093076e+00,13:1.196642e+00):7.325612e-01,((10:5.302162e-01,36:3.951231e-01):2.503395e-01,11:3.476535e+00):3.225038e-01):3.796747e-01):1.504415e-01,(70:5.727123e-01,(22:4.298600e-01,50:3.293449e-01):4.403335e-01):5.108440e-01):1.417932e-01,(((16:5.457444e-02,60:8.919765e-02):2.359384e-02,67:1.686166e-01):4.844350e-01,(57:4.791998e-01,(((71:2.914934e-01,37:2.845929e-01):6.847536e-02,14:2.356999e-01):2.660275e-01,17:5.611213e-01):1.725244e-01):8.339020e-02):7.317951e-02,1:8.028490e-01);
   tree gen.2955500 = [&U] ((((((43:1.288822e-01,28:1.332427e-01):3.573551e-01,(24:2.323597e-01,(15:1.710567e-01,44:1.900051e-01):1.681438e-01):1.468222e-01):5.961608e-01,((((((53:8.731789e-01,(((19:1.892303e-01,18:1.671731e-01):1.555967e-01,42:2.606139e-01):1.638148e-01,23:5.636893e-01):4.739242e-01):1.424491e-01,(20:4.471744e-01,(52:3.612967e-01,48:3.317538e-01):1.336236e-01):4.233317e-01):4.152602e-01,((((32:7.384713e-01,58:1.213466e+00):1.450307e+00,(68:1.865809e+00,62:2.781484e+00):3.206132e-01):8.149033e-02,((69:1.862878e+00,(5:8.840633e-01,33:1.796087e+00):7.639170e-01):6.600409e-01,(3:4.296711e-01,4:5.396390e-01):1.407635e+00):2.943164e-01):3.751344e-01,(72:9.782623e-01,((((30:3.228015e-01,2:2.193044e-01):1.819548e-01,9:2.384151e-01):1.942383e-01,(8:3.398285e-01,7:3.744451e-01):2.241052e-01):2.418688e-01,((45:1.266755e-02,(51:2.556236e-03,46:2.134434e-03):9.379083e-03):1.435685e-01,(56:1.071501e-01,75:8.664083e-02):2.751911e-02):2.061640e-01):5.480320e-01):8.068686e-01):1.013460e+00):1.956286e-01,(63:1.311878e+00,(((29:6.701993e-02,59:4.424502e-02):7.632385e-01,(34:6.497862e-01,(47:7.216640e-01,((74:3.381072e-01,61:3.123287e-01):3.293916e-01,(26:7.353024e-01,((64:2.014437e-01,73:2.646207e-01):2.233015e-01,(35:4.300650e-01,65:5.624040e-01):1.174672e-01):1.409309e-01):7.902463e-02):1.008982e-01):1.960093e-01):1.347907e-01):1.295747e-01,31:6.079585e-01):4.982842e-01):2.074992e-01):1.094994e-01,((((66:4.022901e-02,38:2.898752e-02):1.308151e-01,27:1.806457e-01):3.348606e-01,41:4.202112e-01):7.525343e-01,(((39:1.278737e-01,25:2.118323e-01):1.774987e-01,40:2.265134e-01):4.525728e-01,((21:3.224580e-01,49:3.423100e-01):4.188595e-01,55:8.465182e-01):2.579101e-01):9.742971e-02):3.237965e-01):2.322004e-01,54:1.118898e+00):4.044683e-02):1.163798e-01,(((12:9.138673e-01,6:1.289578e-01):1.040487e+00,13:1.139071e+00):6.973172e-01,((10:5.047071e-01,36:3.761135e-01):2.382955e-01,11:3.309276e+00):3.980331e-01):3.614082e-01):1.432037e-01,(70:5.209087e-01,(22:4.091791e-01,50:3.134999e-01):4.191487e-01):4.862669e-01):1.687163e-01,((16:5.130564e-02,(67:1.650785e-01,60:8.490629e-02):2.075267e-02):4.611285e-01,(57:5.662596e-01,(((71:2.774694e-01,37:2.709010e-01):6.518096e-02,14:2.243602e-01):2.532287e-01,17:4.286099e-01):1.403786e-01):7.937823e-02):6.965879e-02,1:7.642234e-01);
   tree gen.2956000 = [&U] ((((54:1.146317e+00,((((((53:8.945769e-01,(((19:1.980864e-01,18:1.712698e-01):1.375065e-01,42:2.670005e-01):2.530854e-01,23:5.775030e-01):4.855382e-01):1.459399e-01,(20:4.581328e-01,(52:3.464742e-01,48:3.398837e-01):1.368981e-01):4.337058e-01):4.254365e-01,((((32:7.460724e-01,58:1.154465e+00):1.485848e+00,(68:1.911532e+00,62:2.702453e+00):5.132467e-01):1.417401e-01,((69:1.908529e+00,(5:9.057280e-01,33:1.900522e+00):7.826375e-01):6.006358e-01,(3:3.787588e-01,4:6.683820e-01):1.331676e+00):5.683072e-01):2.756727e-01,(72:8.055865e-01,((((30:3.307120e-01,2:2.246786e-01):1.864137e-01,9:2.442577e-01):1.740989e-01,(8:3.481563e-01,7:3.836212e-01):2.295970e-01):2.477960e-01,((45:1.297798e-02,(51:4.810945e-03,46:3.267382e-03):9.674312e-03):1.470868e-01,(56:1.097759e-01,75:8.876404e-02):3.699900e-02):2.112162e-01):5.672192e-01):8.266416e-01):1.038296e+00):2.441985e-01,((((66:4.121485e-02,38:2.969789e-02):1.340208e-01,27:1.850726e-01):3.430667e-01,41:4.305089e-01):7.709758e-01,(((39:1.206965e-01,25:2.170234e-01):1.818485e-01,40:2.320643e-01):4.636635e-01,((21:3.303601e-01,49:3.506986e-01):4.291240e-01,55:8.672628e-01):2.642304e-01):9.981731e-02):2.484865e-01):1.121828e-01,(63:1.344027e+00,(((29:6.866232e-02,59:4.532928e-02):7.819423e-01,(34:6.657098e-01,(47:7.393490e-01,((74:3.463928e-01,61:3.911667e-01):4.118305e-01,(26:7.533217e-01,((64:2.063803e-01,73:3.039314e-01):1.563948e-01,(35:4.406042e-01,65:5.761862e-01):1.376559e-01):2.171992e-01):8.096119e-02):2.774799e-02):1.722687e-01):9.811693e-02):1.327500e-01,31:7.017268e-01):5.104950e-01):2.973739e-01):2.718610e-01,((43:1.073777e-01,28:1.365079e-01):3.661124e-01,(24:2.227060e-01,(15:1.752486e-01,44:1.946613e-01):1.722643e-01):2.127454e-01):6.107703e-01):4.143802e-02):1.192318e-01,(((12:9.362624e-01,6:1.321180e-01):1.065985e+00,13:1.166985e+00):7.144055e-01,((10:5.170754e-01,36:3.869209e-01):2.401628e-01,11:3.390373e+00):1.872896e-01):3.702649e-01):1.467130e-01,(70:5.336741e-01,(22:4.192064e-01,50:3.190230e-01):4.294203e-01):4.981833e-01):1.728508e-01,(((60:8.698699e-02,16:5.256293e-02):2.218814e-02,67:1.691239e-01):5.175919e-01,(57:5.801363e-01,(((71:2.842690e-01,37:2.775396e-01):8.130838e-02,14:2.298584e-01):2.594343e-01,17:4.391134e-01):5.207371e-02):8.806821e-02):1.121013e-01,1:7.829513e-01);
   tree gen.2956500 = [&U] ((((54:1.171495e+00,((((((53:9.142255e-01,(((19:2.024372e-01,18:1.619802e-01):1.345902e-01,42:3.189376e-01):1.802554e-01,23:5.901874e-01):4.962026e-01):1.491454e-01,(20:5.232706e-01,(52:3.540842e-01,48:3.473490e-01):1.479605e-01):4.432318e-01):4.347809e-01,(((32:7.624593e-01,58:9.457835e-01):1.518483e+00,((68:1.953517e+00,62:2.761810e+00):2.138728e-01,((69:1.950448e+00,(5:9.256216e-01,33:1.942266e+00):1.102282e+00):6.138283e-01,(3:3.870779e-01,4:6.830625e-01):1.360926e+00):5.542917e-01):1.353977e-01):5.268501e-01,(72:8.232806e-01,((((30:3.379758e-01,2:2.296135e-01):1.905081e-01,9:2.213641e-01):1.779229e-01,(8:3.558032e-01,7:3.920471e-01):2.346400e-01):2.532387e-01,((45:1.326303e-02,(51:3.872006e-03,46:1.875324e-03):9.886801e-03):1.503174e-01,(56:1.121871e-01,75:9.071366e-02):4.971951e-02):2.158554e-01):5.796777e-01):8.447981e-01):1.049126e+00):2.547677e-01,((((66:4.316446e-02,38:3.035018e-02):1.369644e-01,27:1.599709e-01):3.506019e-01,41:4.399647e-01):7.879096e-01,(((39:1.233475e-01,25:2.217902e-01):1.378899e-01,40:2.777077e-01):4.738475e-01,((21:3.376162e-01,49:3.584014e-01):3.578514e-01,55:8.863116e-01):2.700340e-01):2.320747e-01):2.339945e-01):1.229482e-01,(63:1.373548e+00,(((29:9.069319e-02,59:4.632490e-02):7.991170e-01,(34:6.837719e-01,(47:7.555882e-01,((74:3.540010e-01,61:3.997583e-01):4.208760e-01,(26:7.698678e-01,((64:2.109133e-01,73:3.106070e-01):1.598299e-01,(35:4.502817e-01,65:6.292458e-01):5.171604e-02):2.421553e-01):8.273944e-02):5.110033e-02):2.496846e-01):1.002720e-01):1.356658e-01,31:7.171397e-01):4.259141e-01):3.966967e-01):2.210054e-01,((43:1.097361e-01,28:1.395062e-01):3.741538e-01,(24:2.275976e-01,(15:1.790977e-01,44:1.989369e-01):2.176696e-01):1.172141e-01):6.241854e-01):7.902006e-02):1.019607e-01,(((12:9.568267e-01,6:1.558863e-01):1.301297e+00,13:1.192617e+00):7.300969e-01,((10:5.284325e-01,36:3.954193e-01):4.016126e-01,11:3.464840e+00):1.914033e-01):3.783974e-01):2.879315e-01,(70:4.939736e-01,(22:4.284139e-01,50:3.532713e-01):4.613165e-01):5.091255e-01):1.254160e-01,(((60:8.889759e-02,16:5.371744e-02):3.558389e-02,67:1.728386e-01):5.289603e-01,(57:5.928785e-01,(((71:2.905128e-01,37:2.836356e-01):8.309425e-02,14:2.349070e-01):2.651326e-01,17:4.487581e-01):1.070521e-01):8.715024e-02):1.145635e-01,1:8.001482e-01);
   tree gen.2957000 = [&U] (((67:8.955893e-02,(16:8.347806e-02,60:8.378678e-02):7.381802e-02):4.648787e-01,(((14:2.802913e-01,(37:3.121237e-01,71:2.784611e-01):5.796543e-02):2.229355e-01,17:5.003079e-01):1.059337e-01,57:4.966973e-01):7.957728e-02):1.160775e-01,(((((36:2.909152e-01,10:5.466388e-01):3.856357e-01,11:3.867391e+00):1.381759e-01,13:1.779852e+00):5.757806e-01,(((((15:2.024302e-01,44:1.741327e-01):1.665840e-01,24:2.345608e-01):2.000857e-01,(43:1.330827e-01,28:1.109474e-01):3.585539e-01):4.340538e-01,((((41:3.039917e-01,(27:1.762966e-01,(66:3.325263e-02,38:3.509819e-02):1.056427e-01):4.068749e-01):7.285289e-01,((40:2.559213e-01,(25:1.969226e-01,39:1.391646e-01):1.312846e-01):4.685317e-01,((49:2.913178e-01,21:3.644276e-01):4.343443e-01,55:8.266227e-01):2.448273e-01):2.371351e-01):1.857539e-01,((((48:3.551376e-01,52:3.212538e-01):2.643347e-01,20:3.551960e-01):4.934856e-01,(53:7.451357e-01,(((19:2.309263e-01,18:1.463086e-01):1.451694e-01,42:2.503759e-01):1.513254e-01,23:5.284319e-01):4.847198e-01):1.575683e-01):4.971464e-01,(((72:8.390901e-01,((((46:3.000304e-03,51:3.177092e-03):1.422447e-02,45:9.844801e-03):1.702742e-01,(75:8.642998e-02,56:1.090268e-01):3.554868e-02):3.177712e-01,((9:2.324728e-01,(30:3.702444e-01,2:2.193305e-01):1.773118e-01):1.262491e-01,(7:3.982964e-01,8:2.942100e-01):2.288081e-01):1.202840e-01):4.553645e-01):4.757107e-01,(6:7.370398e-01,12:4.024569e-01):2.397398e+00):2.147917e-01,((68:2.196050e+00,((69:2.622163e+00,(33:1.906516e+00,5:1.240529e+00):4.969495e-01):3.627217e-01,(4:5.962125e-01,3:4.031315e-01):1.360270e+00):3.294494e-01):1.277763e-01,((58:1.003529e+00,32:7.439630e-01):1.204858e+00,62:2.926250e+00):1.064239e-01):3.865729e-01):9.247679e-01):1.699688e-01):1.174825e-01,((((34:6.578387e-01,(29:9.291198e-02,59:5.024285e-02):7.205359e-01):7.736576e-02,(((((35:3.875588e-01,65:5.637006e-01):1.338091e-01,(64:1.906171e-01,73:2.384554e-01):1.263005e-01):2.276415e-01,26:7.133897e-01):1.340174e-01,(61:2.547183e-01,74:3.707638e-01):3.627809e-01):8.460514e-02,47:7.273200e-01):1.820732e-01):1.416205e-01,31:7.119416e-01):3.777150e-01,63:1.294098e+00):2.863066e-01):2.520556e-01):6.606746e-02,54:1.124826e+00):7.360903e-02):1.610800e-01,(70:6.181593e-01,(22:3.280159e-01,50:3.227485e-01):4.257318e-01):4.277920e-01):1.669414e-01,1:7.087388e-01);
   tree gen.2957500 = [&U] (((67:1.062307e-01,(60:1.052712e-01,16:5.207294e-02):8.552903e-02):4.342195e-01,(57:5.576399e-01,(17:5.559793e-01,((71:2.918279e-01,37:2.958181e-01):1.098424e-01,14:2.855524e-01):3.348807e-01):7.261498e-02):9.160751e-02):7.952261e-02,(((50:2.872379e-01,22:3.952118e-01):3.903934e-01,70:5.856905e-01):5.801907e-01,((((((((53:7.942456e-01,(((18:1.367894e-01,19:2.337733e-01):1.201611e-01,42:3.175749e-01):1.983996e-01,23:5.726757e-01):5.905203e-01):1.755419e-01,(20:3.771947e-01,(48:3.027516e-01,52:3.229692e-01):2.428088e-01):4.839174e-01):5.077940e-01,((72:9.577848e-01,(((7:4.439357e-01,8:3.685654e-01):3.183863e-01,((2:2.070835e-01,30:4.705803e-01):1.502186e-01,9:2.355519e-01):1.939040e-01):2.054471e-01,((45:1.049129e-02,(46:2.397374e-03,51:3.250325e-03):1.364598e-02):1.575553e-01,(75:7.444558e-02,56:1.126204e-01):3.457239e-02):2.068143e-01):7.907673e-01):8.423008e-01,(((3:3.024672e-01,4:7.001981e-01):1.826829e+00,((33:1.771734e+00,5:1.346699e+00):4.271205e-01,69:2.166357e+00):5.062640e-01):3.165242e-01,(68:2.018177e+00,(62:2.941153e+00,(58:7.905827e-01,32:1.126098e+00):1.673241e+00):8.489225e-02):2.242726e-01):1.301190e-01):1.118553e+00):2.556787e-01,(63:1.341132e+00,(((34:8.008155e-01,(47:7.773452e-01,((26:7.716433e-01,((35:5.360837e-01,65:5.261804e-01):1.549764e-01,(73:3.037758e-01,64:1.669814e-01):2.186928e-01):1.351312e-01):1.239591e-01,(74:3.236830e-01,61:3.190409e-01):3.416846e-01):6.251451e-02):2.016454e-01):1.044160e-01,(59:1.189421e-01,29:1.830345e-02):8.137226e-01):1.297598e-01,31:6.271779e-01):3.543315e-01):3.399589e-01):4.354384e-02,((41:4.300170e-01,(27:1.846290e-01,(66:2.375786e-02,38:5.358641e-02):1.422945e-01):3.242740e-01):7.236163e-01,(((39:1.043184e-01,25:2.348231e-01):1.609054e-01,40:3.224100e-01):4.401029e-01,((21:3.853885e-01,49:2.839788e-01):3.459242e-01,55:9.000657e-01):3.418270e-01):1.774015e-01):2.611648e-01):1.840103e-01,(((15:1.923463e-01,44:1.730209e-01):1.289588e-01,24:2.182628e-01):1.309395e-01,(28:5.855148e-02,43:2.074393e-01):4.635307e-01):5.601409e-01):9.678155e-02,54:1.211230e+00):1.040908e-01,(((10:3.645229e-01,36:5.129149e-01):3.436392e-01,11:3.720283e+00):1.532079e-01,(13:1.354542e+00,(6:4.560090e-01,12:7.983604e-01):1.201472e+00):5.877865e-01):4.735159e-01):1.478800e-01):2.280325e-01,1:8.301587e-01);
   tree gen.2958000 = [&U] ((((60:7.809969e-02,16:7.533493e-02):2.874431e-02,67:1.666418e-01):5.099957e-01,(57:5.716223e-01,(((71:2.800971e-01,37:2.734665e-01):8.011511e-02,14:2.785068e-01):2.503064e-01,17:4.296775e-01):1.347170e-01):3.839559e-02):1.403436e-01,((((54:1.159410e+00,(((((66:4.161690e-02,38:2.445832e-02):1.462345e-01,27:1.542355e-01):3.380319e-01,41:4.241908e-01):7.596610e-01,(((39:1.090955e-01,25:2.138384e-01):1.317493e-01,40:2.658326e-01):5.246239e-01,((21:3.752843e-01,49:3.455518e-01):3.884283e-01,55:8.545350e-01):1.446539e-01):2.527824e-01):2.325826e-01,((((53:8.355066e-01,(((19:2.082637e-01,18:1.439709e-01):1.297648e-01,42:3.691389e-01):1.907991e-01,23:5.326633e-01):4.784125e-01):1.379300e-01,(20:5.045099e-01,(52:2.878070e-01,48:3.348956e-01):2.038018e-01):4.273408e-01):4.191928e-01,((((68:2.122748e+00,62:2.662792e+00):5.225551e-02,(32:9.765972e-01,58:1.032323e+00):1.464041e+00):5.252722e-02,((69:2.306266e+00,(5:1.432587e+00,33:1.684328e+00):8.798673e-01):5.090932e-01,(3:3.732002e-01,4:6.585729e-01):1.312133e+00):5.259471e-01):5.079611e-01,(72:8.941886e-01,((((30:3.258585e-01,2:2.213813e-01):2.047775e-01,9:2.301678e-01):1.016789e-01,(8:3.925446e-01,7:4.035568e-01):3.622164e-01):1.572405e-01,((45:8.037908e-03,(51:6.901437e-03,46:2.950531e-04):1.523008e-02):1.449281e-01,(56:1.081649e-01,75:8.486530e-02):6.152984e-02):2.763916e-01):5.588947e-01):6.778541e-01):1.002062e+00):2.010114e-01,(63:1.324302e+00,(((29:8.960741e-02,59:5.139500e-02):7.704666e-01,(34:6.146857e-01,(47:9.150436e-01,((74:3.413092e-01,61:2.964121e-01):4.057865e-01,(26:7.422660e-01,((64:1.464124e-01,73:2.994709e-01):1.627689e-01,(35:4.341379e-01,65:6.066857e-01):5.992837e-02):1.685656e-01):1.162812e-01):6.926352e-02):1.962012e-01):1.405792e-01):1.294332e-01,31:6.224729e-01):4.106439e-01):3.176018e-01):4.735341e-02):2.349090e-01):3.957455e-02,((43:1.058018e-01,28:1.288891e-01):2.836846e-01,(24:2.089696e-01,(15:1.726766e-01,44:1.918045e-01):2.098656e-01):2.004087e-01):5.773362e-01):2.353546e-01,(((12:9.225219e-01,6:3.158689e-01):1.335601e+00,13:1.307285e+00):5.156587e-01,((10:5.928129e-01,36:4.968039e-01):2.516726e-01,11:3.340616e+00):1.890214e-01):3.648309e-01):1.720514e-01,(70:5.680688e-01,(22:3.335337e-01,50:3.406056e-01):3.452742e-01):4.760704e-01):1.324662e-01,1:7.714608e-01);
   tree gen.2958500 = [&U] ((((60:7.864143e-02,16:7.914757e-02):3.007085e-02,67:1.608148e-01):5.135333e-01,(57:5.755873e-01,(((71:2.820400e-01,37:2.753634e-01):8.067083e-02,14:2.804386e-01):2.520427e-01,17:3.999175e-01):1.356515e-01):2.798124e-02):1.413171e-01,((((54:1.167453e+00,(((((53:8.413021e-01,(((19:1.945632e-01,18:1.449695e-01):1.581872e-01,42:3.300181e-01):1.921226e-01,23:4.680711e-01):6.424916e-01):1.388867e-01,(20:3.409964e-01,(52:2.898034e-01,48:3.155116e-01):2.628143e-01):3.881277e-01):4.221006e-01,(((62:2.597788e+00,((32:9.833713e-01,58:1.039483e+00):1.474197e+00,68:2.137473e+00):5.028380e-02):2.257645e-01,((69:2.322264e+00,(5:1.442524e+00,33:1.696012e+00):8.859705e-01):5.238542e-01,(3:3.757889e-01,4:6.631411e-01):1.321234e+00):5.697679e-01):3.776817e-01,(72:9.003912e-01,((((30:3.281188e-01,2:2.229169e-01):2.061980e-01,9:2.317643e-01):1.023842e-01,(8:2.783700e-01,7:4.063560e-01):2.809474e-01):1.583312e-01,((45:8.093663e-03,(51:2.276865e-03,46:4.138970e-03):1.165903e-02):1.459334e-01,(56:1.089151e-01,75:8.545397e-02):6.195664e-02):2.783088e-01):5.627715e-01):6.825560e-01):1.009013e+00):2.824638e-01,((((66:3.862510e-02,38:2.462797e-02):1.510271e-01,27:1.553054e-01):3.403766e-01,41:3.870117e-01):7.649304e-01,(((39:1.098522e-01,25:2.153217e-01):9.448285e-02,40:2.676765e-01):5.282629e-01,((21:3.778874e-01,49:3.479487e-01):3.911226e-01,55:8.604625e-01):1.456572e-01):2.075906e-01):2.063717e-01):1.276693e-01,(63:1.333488e+00,(((29:9.022897e-02,59:4.140388e-02):7.758110e-01,(34:6.189495e-01,(47:9.213907e-01,((74:3.436767e-01,61:2.984681e-01):4.086013e-01,(26:7.474147e-01,((64:1.474280e-01,73:3.015482e-01):1.638979e-01,(35:4.156113e-01,65:6.108939e-01):6.860168e-02):1.697349e-01):1.170878e-01):2.251265e-02):1.975621e-01):1.415544e-01):9.926722e-02,31:6.267907e-01):4.134924e-01):2.006389e-01):2.365384e-01):7.902575e-02,((43:1.065357e-01,28:1.297831e-01):2.856524e-01,(24:2.224156e-01,(15:1.738744e-01,44:1.931349e-01):2.113213e-01):2.017988e-01):5.813409e-01):2.200332e-01,(((12:9.289210e-01,6:3.180599e-01):1.344865e+00,13:1.316353e+00):5.192355e-01,((10:6.928734e-01,36:5.002499e-01):1.542290e-01,11:3.363789e+00):1.903326e-01):3.120809e-01):1.732449e-01,(70:5.720092e-01,(22:4.980173e-01,50:3.429682e-01):3.476692e-01):4.793727e-01):1.310630e-01,1:8.139476e-01);
   tree gen.2959000 = [&U] (((67:8.960485e-02,(16:8.361211e-02,60:1.009475e-01):5.860143e-02):5.888318e-01,(((14:2.932163e-01,(37:3.268184e-01,71:3.004636e-01):7.191405e-02):2.166849e-01,17:5.398396e-01):7.933876e-02,57:5.208041e-01):1.170741e-01):9.351531e-02,(((13:2.143369e+00,((36:5.953103e-01,10:4.257781e-01):1.833533e-01,11:3.846621e+00):4.367430e-01):3.471406e-01,(54:1.213704e+00,(((((((48:3.831986e-01,52:3.466376e-01):2.852210e-01,20:4.201571e-01):5.324782e-01,(53:7.213967e-01,(((19:2.064923e-01,18:1.618892e-01):7.327209e-02,42:3.432351e-01):2.385770e-01,23:5.701857e-01):5.337952e-01):1.700185e-01):5.364282e-01,(((72:8.392928e-01,((((46:2.200540e-03,51:4.980420e-03):1.417131e-02,45:6.521626e-03):1.739769e-01,(75:8.545383e-02,56:1.176415e-01):3.875434e-02):3.428798e-01,((9:2.980156e-01,(30:4.413202e-01,2:2.366608e-01):1.657557e-01):1.091811e-01,(7:4.297677e-01,8:3.360879e-01):2.562725e-01):1.669683e-01):6.998542e-01):8.752335e-01,((68:2.369570e+00,((69:2.016927e+00,(33:1.867024e+00,5:1.338549e+00):1.259864e+00):8.137329e-01,(4:6.433220e-01,3:4.349848e-01):1.467752e+00):5.843444e-01):1.589863e-01,((58:9.853833e-01,32:1.055153e+00):1.335805e+00,62:2.606036e+00):3.191624e-01):4.684641e-01):2.632787e-01,(6:7.952768e-01,12:4.696759e-01):2.306723e+00):6.636585e-01):2.537207e-01,((41:3.460267e-01,(27:1.518785e-01,(66:4.804018e-02,38:3.254596e-02):1.128142e-01):4.293408e-01):7.054715e-01,((40:2.493424e-01,(25:2.220068e-01,39:1.207636e-01):1.895343e-01):4.882182e-01,((49:3.580043e-01,21:3.932228e-01):4.242622e-01,55:8.919380e-01):2.367985e-01):1.140531e-01):2.609125e-01):1.022606e-01,((((34:6.960164e-01,(((((35:4.181816e-01,65:6.082412e-01):1.322001e-01,(64:2.056786e-01,73:2.609060e-01):1.305736e-01):1.530420e-01,26:7.697580e-01):1.183279e-01,(61:3.981814e-01,74:3.214534e-01):3.853742e-01):1.795959e-01,47:7.847889e-01):1.240407e-01):2.046981e-01,(29:9.698612e-02,59:4.041806e-02):7.638125e-01):1.040786e-01,31:5.996779e-01):5.285333e-01,63:1.396351e+00):3.746722e-01):2.931987e-01,(((15:1.838033e-01,44:2.239618e-01):1.490772e-01,24:2.262062e-01):2.124920e-01,(43:1.435981e-01,28:1.197139e-01):3.204616e-01):4.734556e-01):7.078390e-02):1.244327e-01):1.782524e-01,(70:6.326422e-01,(22:4.198660e-01,50:3.203184e-01):3.959346e-01):5.438368e-01):1.655867e-01,1:9.240510e-01);
   tree gen.2959500 = [&U] ((57:5.063267e-01,(17:5.452023e-01,((71:2.452913e-01,37:2.900840e-01):1.067532e-01,14:2.800173e-01):2.548096e-01):1.475979e-01):5.003726e-02,((((50:3.258063e-01,22:4.163040e-01):3.828261e-01,70:5.885884e-01):5.689444e-01,(((((63:1.512244e+00,(((34:7.721317e-01,(47:6.951090e-01,((26:8.041569e-01,((35:5.256924e-01,65:5.261414e-01):1.388265e-01,(73:2.978875e-01,64:1.637446e-01):1.448454e-01):1.868784e-01):9.681658e-02,(74:3.174088e-01,61:3.868685e-01):3.350615e-01):1.220779e-01):1.704574e-01):1.227542e-01,(59:1.148501e-01,29:1.183643e-02):7.979496e-01):9.791943e-02,31:6.150208e-01):3.474632e-01):3.811872e-01,(((41:4.216817e-01,(27:1.402775e-01,(66:2.329734e-02,38:5.254770e-02):1.395363e-01):3.266284e-01):5.851321e-01,(((39:1.218086e-01,25:2.228661e-01):1.526081e-01,40:3.161604e-01):5.894936e-01,((21:3.779182e-01,49:2.612947e-01):4.076105e-01,55:8.771617e-01):2.082471e-01):1.610432e-01):3.669136e-01,(((53:7.788501e-01,(((18:1.542683e-01,19:2.292419e-01):1.390600e-01,42:3.114191e-01):3.003732e-01,23:4.819729e-01):4.696129e-01):1.558625e-01,(20:3.698833e-01,(48:3.180184e-01,52:3.167088e-01):2.381022e-01):4.609260e-01):5.030078e-01,((72:9.392193e-01,(((7:4.057390e-01,8:3.614212e-01):3.249095e-01,((2:2.452614e-01,30:4.614587e-01):1.506674e-01,9:2.334880e-01):2.475372e-01):2.014648e-01,((45:5.162927e-03,(46:1.507489e-03,51:2.902946e-03):1.470797e-02):1.546024e-01,(75:8.554948e-02,56:9.474773e-02):3.934072e-02):1.868283e-01):7.754392e-01):8.259738e-01,((58:7.779617e-01,32:9.905794e-01):1.405283e+00,((68:1.979057e+00,62:2.884142e+00):3.544355e-01,(((33:1.550006e+00,5:1.067007e+00):9.871530e-01,69:2.992569e+00):7.209244e-01,(3:4.078851e-01,4:6.866256e-01):1.586586e+00):2.077210e-01):2.096739e-01):6.120444e-01):1.133403e+00):1.612736e-01):7.873599e-02):2.278276e-01,(((15:1.886179e-01,44:1.572629e-01):1.770244e-01,24:1.975946e-01):1.284014e-01,(28:1.204023e-01,43:2.034183e-01):4.545457e-01):5.492833e-01):4.163503e-02,54:1.187752e+00):6.800932e-02,(((10:5.272095e-01,36:3.269590e-01):2.292960e-01,11:3.648170e+00):3.047908e-01,(13:1.328286e+00,(6:4.471699e-01,12:7.828852e-01):1.040355e+00):6.261792e-01):5.377058e-01):1.021406e-01):2.058789e-01,(67:1.041715e-01,(60:1.032307e-01,16:5.303230e-02):8.725673e-02):4.997962e-01):1.466965e-01,1:8.131767e-01);
   tree gen.2960000 = [&U] (((17:5.549674e-01,((71:2.496847e-01,37:2.952797e-01):5.524120e-02,14:3.202957e-01):1.940912e-01):1.268426e-01,((((50:3.316419e-01,22:4.237604e-01):3.896829e-01,70:5.991306e-01):5.791347e-01,((((((41:4.292344e-01,(27:1.427900e-01,(66:2.371462e-02,38:4.438595e-02):1.370877e-01):3.324787e-01):5.956124e-01,(((39:1.239903e-01,25:2.268579e-01):1.553415e-01,40:3.218232e-01):6.000520e-01,((21:3.846871e-01,49:2.907850e-01):4.373785e-01,55:8.928726e-01):2.256959e-01):1.639276e-01):3.734854e-01,((((53:7.928001e-01,(((18:1.570314e-01,19:2.046518e-01):1.268983e-01,42:3.169969e-01):1.819642e-01,23:4.906055e-01):4.380173e-01):1.586542e-01,(20:3.765082e-01,(48:3.237145e-01,52:3.866598e-01):2.423669e-01):4.691816e-01):5.120171e-01,((72:9.560416e-01,(((7:4.130062e-01,8:3.678946e-01):3.307290e-01,((2:2.463236e-01,30:4.697239e-01):1.533660e-01,9:2.376700e-01):1.859944e-01):2.117015e-01,((45:7.282253e-03,(46:1.247633e-03,51:2.954941e-03):1.497140e-02):1.404266e-01,(75:8.708176e-02,56:1.155062e-01):5.636551e-02):2.289066e-01):7.893282e-01):8.407678e-01,(((58:8.226875e-01,32:1.038823e+00):1.517544e+00,(((33:1.895437e+00,5:1.086118e+00):1.004834e+00,69:1.869434e+00):7.338369e-01,(3:4.151907e-01,4:6.989238e-01):1.615004e+00):2.114415e-01):1.408847e-01,(68:2.014504e+00,62:2.935800e+00):3.733393e-01):6.230067e-01):1.153703e+00):1.641621e-01,(63:1.539329e+00,(((34:7.859614e-01,(47:7.075591e-01,((26:8.185602e-01,((35:3.776692e-01,65:5.355651e-01):1.083847e-01,(73:3.032230e-01,64:1.666775e-01):2.234143e-01):1.311911e-01):9.855067e-02,(74:3.230939e-01,61:3.937977e-01):3.410628e-01):1.242644e-01):1.735105e-01):1.249529e-01,(59:1.169072e-01,29:1.204843e-02):8.122417e-01):9.967326e-02,31:6.260365e-01):4.708508e-01):2.861064e-01):8.014623e-02):2.319082e-01,(((15:1.919962e-01,44:1.600796e-01):1.801951e-01,24:2.011338e-01):1.198281e-01,(28:1.225588e-01,43:2.070618e-01):4.142540e-01):5.591215e-01):4.238075e-02,54:1.209026e+00):8.449718e-02,((11:3.713512e+00,(13:1.352077e+00,(6:8.065418e-01,12:7.969075e-01):1.058989e+00):6.373947e-01):8.181897e-02,(10:5.366524e-01,36:4.344530e-01):3.431670e-01):5.473367e-01):1.565281e-01):1.963516e-01,(67:1.060374e-01,(60:1.177019e-01,16:5.398217e-02):7.835369e-02):5.087481e-01):1.425459e-01):5.093348e-02,57:5.153955e-01,1:8.277415e-01);
   tree gen.2960500 = [&U] (((17:5.520839e-01,((71:2.453837e-01,37:2.901932e-01):7.475677e-02,14:2.315511e-01):2.605564e-01):1.246576e-01,57:5.065174e-01):3.483643e-02,((((50:3.259290e-01,22:4.164608e-01):3.829703e-01,70:5.762388e-01):5.538860e-01,((((((41:4.218405e-01,(27:1.403303e-01,(66:2.330612e-02,38:4.362136e-02):1.347263e-01):3.267514e-01):5.853524e-01,(((39:1.218544e-01,25:2.229500e-01):1.526656e-01,40:3.162795e-01):5.897155e-01,((21:3.780605e-01,49:2.815095e-01):3.860242e-01,55:8.774920e-01):2.072760e-01):1.038936e-01):2.767943e-01,((((53:8.968830e-01,(((18:1.733685e-01,19:2.011265e-01):1.120273e-01,42:2.785681e-01):2.821531e-01,23:4.821543e-01):4.304720e-01):1.559212e-01,(20:3.700225e-01,(48:3.181382e-01,52:3.799993e-01):2.381919e-01):4.610995e-01):5.031972e-01,((72:9.395729e-01,(((7:4.003559e-01,8:3.615573e-01):3.250318e-01,((2:2.420804e-01,30:4.616324e-01):1.645080e-01,9:2.335759e-01):1.827904e-01):2.080547e-01,((45:5.670449e-03,(46:1.226141e-03,51:3.188967e-03):1.471351e-02):1.380076e-01,(75:8.558170e-02,56:1.135165e-01):5.539457e-02):2.249634e-01):7.757312e-01):7.311992e-01,(((58:8.085159e-01,32:1.020929e+00):1.491403e+00,(((33:1.862787e+00,5:9.485577e-01):9.875247e-01,69:1.837231e+00):7.211959e-01,(3:4.456503e-01,4:6.868842e-01):1.671351e+00):3.490739e-01):1.384579e-01,(68:2.335399e+00,62:2.885228e+00):4.180631e-01):3.020918e-01):1.133830e+00):1.613343e-01,(63:1.471016e+00,(((34:7.724225e-01,(47:6.953707e-01,((26:8.044597e-01,((35:4.466686e-01,65:5.263395e-01):1.267363e-01,(73:2.979997e-01,64:1.802681e-01):2.195658e-01):1.289312e-01):9.685304e-02,(74:3.175283e-01,61:3.870142e-01):3.351876e-01):1.629780e-01):2.324949e-01):8.081164e-02,(59:1.148934e-01,29:1.340976e-02):7.982501e-01):9.795630e-02,31:6.152524e-01):4.627400e-01):2.565936e-01):3.390712e-02):2.279134e-01,(((15:2.020669e-01,44:1.573221e-01):1.456828e-01,24:1.976690e-01):1.431209e-01,(28:1.204476e-01,43:1.557307e-01):4.678208e-01):5.106362e-01):4.165070e-02,54:1.188199e+00):1.064720e-01,((11:2.930483e+00,(10:5.274081e-01,36:4.269692e-01):2.383304e-01):1.513467e-01,(13:1.328786e+00,(6:7.926484e-01,12:1.096617e+00):1.127660e+00):3.927497e-01):6.483232e-01):1.624593e-01):1.579409e-01,(67:1.042108e-01,(60:1.156743e-01,16:5.305227e-02):7.700397e-02):4.999844e-01):1.620527e-01,1:8.134829e-01);
   tree gen.2961000 = [&U] ((((60:8.151784e-02,16:8.566717e-02):3.930395e-02,67:1.480708e-01):5.225528e-01,((57:5.966402e-01,((71:3.421751e-01,37:2.576205e-01):7.946768e-02,14:3.040357e-01):2.281838e-01):6.926279e-02,17:5.486742e-01):4.528595e-02):1.373934e-01,(((((((((53:8.948606e-01,(((19:2.107700e-01,18:1.507036e-01):1.409293e-01,42:2.813467e-01):1.822791e-01,23:6.428981e-01):5.211518e-01):2.646308e-01,(20:4.601985e-01,(52:3.004033e-01,48:3.968564e-01):2.891143e-01):4.057589e-01):4.171939e-01,(((68:2.273614e+00,((69:2.235616e+00,(5:1.495287e+00,33:1.424599e+00):1.024570e+00):7.810811e-01,(3:2.795083e-01,4:7.269223e-01):1.369560e+00):5.347374e-01):4.981082e-01,((32:1.006436e+00,58:9.538183e-01):1.376074e+00,62:2.692805e+00):1.289599e-02):4.775326e-01,(72:9.333241e-01,((((30:3.915966e-01,2:2.310703e-01):1.915365e-01,9:2.148833e-01):1.357615e-01,(8:3.607153e-01,7:4.212190e-01):3.107234e-01):1.641224e-01,((45:1.222653e-02,(51:6.848254e-03,46:1.823236e-03):7.619467e-03):1.513927e-01,(56:1.180093e-01,75:8.624419e-02):3.419094e-02):2.884883e-01):5.833556e-01):5.777781e-01):8.814426e-01):2.284376e-01,((((66:5.424194e-02,38:3.040873e-02):1.855158e-01,27:1.727409e-01):3.907333e-01,41:4.011671e-01):8.016109e-01,(((39:1.181880e-01,25:2.142959e-01):1.754047e-01,40:2.778093e-01):4.682096e-01,((21:3.744789e-01,49:2.449314e-01):5.535715e-01,55:8.919350e-01):1.820264e-01):1.474939e-01):2.800868e-01):1.649769e-01,(63:1.558816e+00,(((29:9.352921e-02,59:6.182014e-02):8.041872e-01,(34:6.268405e-01,((47:8.560219e-01,(26:7.747524e-01,((64:1.599505e-01,73:3.420098e-01):1.959136e-01,(35:3.814400e-01,65:6.332382e-01):6.343717e-02):2.133498e-01):1.226429e-01):6.436750e-03,(74:3.562471e-01,61:3.093850e-01):4.259702e-01):2.493670e-01):1.546866e-01):1.486939e-01,31:6.760449e-01):3.275394e-01):2.760686e-01):1.942868e-01,((43:1.181254e-01,28:1.528449e-01):3.884254e-01,(24:2.305507e-01,(15:2.387045e-01,44:2.145613e-01):1.774995e-01):1.055372e-01):5.417836e-01):9.732467e-02,54:1.193550e+00):1.382670e-01,(((12:1.153732e+00,6:3.942962e-01):1.330994e+00,13:1.506192e+00):3.224144e-01,((36:5.322713e-01,10:4.098496e-01):1.079300e-01,11:3.486823e+00):3.627597e-01):4.583626e-01):2.300648e-01,(70:5.783237e-01,(22:3.471484e-01,50:4.234374e-01):4.322456e-01):6.248873e-01):1.766238e-01,1:8.437188e-01);
   tree gen.2961500 = [&U] (((50:3.210142e-01,22:4.101808e-01):3.771953e-01,70:5.675494e-01):6.389454e-01,((((((63:1.448834e+00,(((34:7.226763e-01,(47:6.848849e-01,((26:7.923289e-01,((35:4.399330e-01,65:5.184026e-01):1.342738e-01,(73:2.935060e-01,64:1.714755e-01):2.469132e-01):1.268844e-01):1.153350e-01,(74:3.099247e-01,61:3.811782e-01):4.429238e-01):2.303280e-02):2.289890e-01):1.054534e-01,(59:1.131608e-01,29:4.731591e-03):7.862129e-01):1.221260e-01,31:6.059747e-01):4.557621e-01):2.527243e-01,((((53:8.833585e-01,(((18:1.707542e-01,19:1.980936e-01):1.103380e-01,42:2.840661e-01):2.778984e-01,23:4.748837e-01):4.496860e-01):2.063563e-01,(20:3.644428e-01,(48:3.504585e-01,52:3.742691e-01):2.346001e-01):4.541464e-01):5.047495e-01,((72:9.254047e-01,(((7:3.943188e-01,8:3.561052e-01):2.806828e-01,((2:2.384300e-01,30:4.546712e-01):1.451650e-01,9:2.650555e-01):1.800341e-01):1.313465e-01,((45:5.584942e-03,(46:1.599940e-03,51:3.177838e-03):1.849666e-02):1.359265e-01,(75:8.330264e-02,56:1.118048e-01):5.455924e-02):3.225199e-01):5.808116e-01):7.042394e-01,(((68:2.300182e+00,62:2.841721e+00):4.117590e-01,(58:9.084478e-01,32:1.084373e+00):1.468913e+00):1.902087e-01,(((33:1.834697e+00,5:1.358228e+00):5.711474e-01,69:1.809527e+00):4.985313e-01,(3:4.389301e-01,4:6.083579e-01):1.785695e+00):3.768325e-01):3.887899e-01):9.683533e-01):1.651157e-01,((41:4.790672e-01,(27:2.103621e-01,(66:2.294037e-02,38:4.808963e-02):1.247259e-01):3.218242e-01):7.111981e-01,(((39:1.200169e-01,25:2.195881e-01):1.394489e-01,40:3.115101e-01):5.808229e-01,((21:3.723596e-01,49:2.768912e-01):3.308603e-01,55:8.642599e-01):2.041504e-01):1.568787e-01):2.389265e-01):5.892733e-02):2.244766e-01,(((15:1.907218e-01,44:1.549498e-01):1.434860e-01,24:1.946883e-01):1.652321e-01,(28:1.534425e-01,43:1.533824e-01):3.418281e-01):4.887092e-01):3.493654e-02,54:1.170282e+00):1.048665e-01,((13:1.394245e+00,(6:5.538996e-01,12:5.879793e-01):1.700728e+00):5.259115e-01,((10:4.995917e-01,36:5.757749e-01):3.264662e-01,11:4.192958e+00):3.442788e-02):6.379140e-01):2.779106e-01,(((17:5.437588e-01,((71:2.609674e-01,37:2.858173e-01):9.448853e-02,14:2.280594e-01):2.566274e-01):1.100361e-01,57:4.988793e-01):1.274313e-01,(67:1.026393e-01,(60:1.139300e-01,16:5.225227e-02):7.584279e-02):4.734724e-01):1.750121e-01):2.058023e-01,1:8.012160e-01);
   tree gen.2962000 = [&U] (((((71:3.222017e-01,37:2.425827e-01):9.671375e-02,14:2.862886e-01):2.219884e-01,(17:5.166470e-01,((60:7.675949e-02,16:5.357572e-02):2.310659e-02,67:1.220391e-01):4.771355e-01):1.181872e-01):7.806773e-02,57:5.618131e-01):1.012020e-01,(((((((((53:8.426259e-01,(((19:1.984669e-01,18:1.975236e-01):1.327030e-01,42:2.649239e-01):1.716391e-01,23:5.473344e-01):5.176906e-01):8.849621e-02,(20:4.333358e-01,(52:2.828682e-01,48:3.736912e-01):2.722381e-01):3.820740e-01):3.928415e-01,((((32:9.526916e-01,58:8.981421e-01):1.868242e+00,62:2.499224e+00):5.419265e-02,(68:2.461262e+00,((69:1.732025e+00,(5:1.408004e+00,33:1.341443e+00):9.647639e-01):8.274778e-01,(3:3.736917e-01,4:6.844904e-01):1.477031e+00):5.035237e-01):1.016585e-01):2.544513e-01,(72:8.788442e-01,((((30:3.687383e-01,2:2.175823e-01):1.803561e-01,9:2.023402e-01):1.371533e-01,(8:3.396597e-01,7:3.966316e-01):2.925859e-01):1.481343e-01,((45:1.151284e-02,(51:3.506182e-03,46:2.824711e-03):3.902006e-03):1.425556e-01,(56:1.132283e-01,75:8.120995e-02):4.331177e-02):2.716487e-01):4.703986e-01):6.448692e-01):1.196459e+00):2.748491e-01,((((66:4.174668e-02,38:2.575647e-02):1.423165e-01,27:1.626577e-01):3.626661e-01,41:3.777502e-01):7.548193e-01,(((39:1.112892e-01,25:2.017870e-01):1.651660e-01,40:2.615930e-01):5.102451e-01,((21:4.714881e-01,49:2.306342e-01):5.212585e-01,55:8.584397e-01):1.857494e-01):9.768989e-02):2.663314e-01):1.196134e-01,(63:1.478804e+00,(((29:8.806973e-02,59:4.086252e-02):7.572453e-01,(34:7.359350e-01,(47:7.894809e-01,((74:3.373800e-01,61:2.913256e-01):3.840542e-01,(26:7.615398e-01,((64:2.043790e-01,73:2.712756e-01):1.818757e-01,(35:5.073949e-01,65:5.962748e-01):5.973421e-02):2.053480e-01):1.275264e-01):9.273431e-02):2.728426e-01):1.456573e-01):9.780515e-02,31:7.205374e-01):2.746945e-01):3.350786e-01):2.292834e-01,((43:1.112301e-01,28:1.439230e-01):3.657522e-01,(24:2.170931e-01,(15:2.247709e-01,44:1.366444e-01):1.406949e-01):9.937683e-02):5.360883e-01):4.539061e-02,54:1.123880e+00):1.383038e-01,(((12:9.115879e-01,6:4.340803e-01):1.185044e+00,13:1.676565e+00):3.320709e-01,((11:3.283291e+00,10:3.972474e-01):5.004998e-02,36:5.012016e-01):3.415847e-01):3.646535e-01):1.304367e-01,(70:3.906774e-01,(22:3.268846e-01,50:4.549345e-01):4.088317e-01):5.884114e-01):2.617917e-01,1:7.944693e-01);
   tree gen.2962500 = [&U] (((((((63:1.348613e+00,(((34:6.726863e-01,(47:6.375091e-01,((26:7.744386e-01,((35:4.095014e-01,65:4.825429e-01):1.249856e-01,(73:2.732032e-01,64:1.759472e-01):1.528018e-01):1.043703e-01):8.931263e-02,(74:3.016754e-01,61:3.548108e-01):4.122852e-01):6.765050e-02):2.131490e-01):9.815882e-02,(59:1.211678e-01,29:4.404290e-03):7.318279e-01):5.227139e-02,31:5.640574e-01):3.336288e-01):3.218063e-01,((((53:7.428470e-01,(((18:1.589425e-01,19:1.843908e-01):9.678330e-02,42:2.481534e-01):3.084753e-01,23:4.420344e-01):4.185797e-01):1.560577e-01,(20:3.392331e-01,(48:3.262161e-01,52:3.483796e-01):2.440614e-01):4.227316e-01):4.698343e-01,((72:8.818973e-01,(((7:3.250473e-01,8:3.314722e-01):4.183460e-01,((2:2.219370e-01,30:2.916078e-01):1.322655e-01,9:2.192675e-01):1.467969e-01):1.500436e-01,((45:5.497397e-03,(46:1.489267e-03,51:4.873120e-03):1.721718e-02):1.265240e-01,(75:7.754032e-02,56:1.040708e-01):5.987578e-02):2.297526e-01):5.406349e-01):7.604574e-01,(((58:8.456074e-01,32:1.009364e+00):1.367303e+00,(((33:1.707785e+00,5:1.139746e+00):8.545269e-01,69:1.735642e+00):2.667879e-01,(3:3.268620e-01,4:5.662758e-01):1.790640e+00):5.577594e-01):9.919364e-02,(68:2.541112e+00,62:2.645149e+00):1.038210e-01):4.708190e-01):9.013690e-01):1.536940e-01,((41:4.434696e-01,(27:1.958106e-01,(66:2.109266e-02,38:3.600410e-02):1.128078e-01):2.995625e-01):7.511750e-01,(((39:1.046490e-01,25:2.043984e-01):1.298028e-01,40:2.899619e-01):4.796234e-01,((21:3.466022e-01,49:2.714258e-01):3.079735e-01,55:8.044761e-01):1.900286e-01):9.515437e-02):2.544933e-01):1.413393e-01):1.893517e-01,(((15:1.996620e-01,44:1.742917e-01):1.335605e-01,24:1.812210e-01):2.761944e-01,(28:1.156438e-01,43:1.427724e-01):3.181827e-01):4.305580e-01):3.251986e-02,54:1.089329e+00):1.564605e-01,((13:1.297800e+00,(6:2.537768e-01,12:5.421656e-01):1.541644e+00):5.487950e-01,((10:4.768118e-01,36:5.359466e-01):3.069488e-01,11:3.902917e+00):4.624875e-03):6.300428e-01):2.133666e-01,(((17:5.526206e-01,((71:2.429154e-01,37:2.660463e-01):1.043782e-01,14:2.122838e-01):2.388756e-01):5.786876e-02,57:4.698329e-01):6.571794e-02,(67:9.553941e-02,(60:1.060491e-01,16:4.747175e-02):8.139365e-02):4.407207e-01):1.567603e-01):1.795028e-01,((50:2.988085e-01,22:3.818072e-01):3.644647e-01,70:5.282901e-01):3.729998e-01,1:7.078571e-01);
   tree gen.2963000 = [&U] (((((71:3.234070e-01,37:2.434902e-01):9.707556e-02,14:2.377583e-01):2.228189e-01,(17:5.185797e-01,((60:7.704664e-02,16:5.377615e-02):2.009372e-02,67:1.224957e-01):4.405146e-01):1.078009e-01):7.835978e-02,57:5.639148e-01):1.015806e-01,(((((((((53:7.814109e-01,(((19:1.992094e-01,18:1.982625e-01):1.146311e-01,42:2.723757e-01):1.722812e-01,23:6.155022e-01):3.671423e-01):2.863956e-01,(20:4.349569e-01,(52:2.839264e-01,48:3.750891e-01):2.732565e-01):3.835033e-01):3.660320e-01,((((68:2.469798e+00,((69:1.686587e+00,(5:1.424333e+00,33:1.346461e+00):7.885346e-01):8.085712e-01,(3:3.750896e-01,4:6.279066e-01):1.378677e+00):4.392091e-01):1.785982e-01,(32:9.562556e-01,58:9.015020e-01):1.883000e+00):4.348435e-02,62:2.744490e+00):5.447655e-01,(72:8.821319e-01,((((30:3.701178e-01,2:2.183963e-01):1.810308e-01,9:2.030971e-01):1.821757e-01,(8:3.599988e-01,7:3.495557e-01):3.274767e-01):1.827130e-01,((45:1.745985e-02,(51:2.029670e-03,46:2.835279e-03):2.529202e-03):1.087600e-01,(56:1.136519e-01,75:1.154397e-01):7.242266e-02):3.158853e-01):5.007558e-01):7.231510e-01):1.200935e+00):2.893151e-01,((((66:4.028419e-02,38:3.319708e-02):1.485488e-01,27:1.537962e-01):3.640228e-01,41:3.782845e-01):5.724992e-01,(((39:1.117055e-01,25:2.025419e-01):1.657839e-01,40:2.625716e-01):5.121539e-01,((21:4.660362e-01,49:2.314970e-01):3.332771e-01,55:8.616511e-01):2.327831e-01):1.385393e-01):2.675468e-01):1.550783e-01,(63:1.484336e+00,(((29:8.626820e-02,59:5.295461e-02):7.600781e-01,(34:7.128084e-01,(47:7.155632e-01,((74:3.386421e-01,61:3.402499e-01):2.652026e-01,(26:7.643887e-01,((64:2.051436e-01,73:2.365724e-01):1.820845e-01,(35:5.092931e-01,65:5.985055e-01):6.317727e-02):1.225453e-01):1.598523e-01):1.071842e-01):1.798793e-01):1.619482e-01):1.560342e-01,31:6.674196e-01):4.368273e-01):3.363321e-01):1.831800e-01,((43:1.116463e-01,28:1.444614e-01):3.671205e-01,(24:2.179052e-01,(15:1.910152e-01,44:1.371555e-01):1.843498e-01):2.032520e-01):4.902815e-01):2.098881e-02,54:1.128084e+00):9.257645e-02,(((12:9.149981e-01,6:4.357042e-01):1.370977e+00,13:9.855264e-01):8.414362e-01,(10:3.801848e-01,(36:6.779526e-01,11:3.419234e+00):9.179104e-03):3.655449e-01):4.153164e-01):1.309247e-01,(70:6.273061e-01,(22:3.281075e-01,50:4.566364e-01):4.638331e-01):5.009925e-01):2.627711e-01,1:7.974413e-01);
   tree gen.2963500 = [&U] (((((((63:1.346452e+00,(((34:6.716083e-01,(47:6.703460e-01,((26:7.731975e-01,((35:4.088451e-01,65:4.817696e-01):1.247853e-01,(73:2.727653e-01,64:1.756653e-01):1.187707e-01):1.170265e-01):8.916950e-02,(74:3.011919e-01,61:3.542422e-01):3.764084e-01):1.050211e-01):1.172542e-01):1.328652e-01,(59:1.209736e-01,29:7.334508e-03):7.306550e-01):5.218762e-02,31:5.631534e-01):3.330942e-01):3.212905e-01,((((53:7.555017e-01,(((18:1.586878e-01,19:1.840953e-01):1.467197e-01,42:2.654051e-01):1.655376e-01,23:4.994888e-01):4.085100e-01):1.147962e-01,(20:3.386894e-01,(48:2.750758e-01,52:3.478213e-01):2.436703e-01):4.220541e-01):6.539770e-01,((72:7.786270e-01,(((7:3.245263e-01,8:3.309409e-01):3.036004e-01,((2:2.215813e-01,30:2.821724e-01):1.320535e-01,9:2.189161e-01):1.216100e-01):1.152144e-01,((45:3.724616e-03,(46:1.486880e-03,51:4.865310e-03):1.164332e-02):1.263213e-01,(75:8.628385e-02,56:8.650968e-02):5.081144e-02):2.293844e-01):6.102979e-01):8.033315e-01,(68:2.791759e+00,((((33:1.773647e+00,5:1.137920e+00):6.076681e-01,69:1.732860e+00):4.995883e-01,(3:3.438240e-01,4:5.653682e-01):1.519209e+00):8.325182e-01,((58:8.442522e-01,32:1.007746e+00):1.365112e+00,62:2.640910e+00):9.903467e-02):8.752095e-02):3.470316e-01):1.016684e+00):2.012140e-01,((41:4.161364e-01,(27:1.544447e-01,(66:2.579466e-02,38:3.594640e-02):1.126270e-01):2.707734e-01):7.043998e-01,(((39:1.044812e-01,25:2.040709e-01):8.075272e-02,40:2.894972e-01):4.788548e-01,((21:3.739916e-01,49:2.709908e-01):3.074800e-01,55:8.031869e-01):1.897241e-01):1.982095e-01):2.732183e-01):7.940923e-02):2.619921e-01,(((15:1.993421e-01,44:1.740123e-01):1.283183e-01,24:1.809306e-01):1.436197e-01,(28:1.204447e-01,43:1.425436e-01):3.176728e-01):4.776336e-01):2.419483e-02,54:1.087584e+00):1.562097e-01,((13:1.276633e+00,(6:2.533701e-01,12:1.183885e+00):1.539173e+00):5.479155e-01,((10:4.760476e-01,36:5.350877e-01):2.203459e-01,11:3.896662e+00):1.316658e-01):4.783369e-01):2.881921e-01,(((17:5.517349e-01,((71:2.425261e-01,37:2.656199e-01):1.042110e-01,14:2.088771e-01):2.384928e-01):8.260577e-02,57:4.690799e-01):6.589243e-02,(67:9.130477e-02,(60:1.058791e-01,16:4.739567e-02):8.126320e-02):4.082446e-01):7.442830e-02):1.780770e-01,((50:3.585837e-01,22:3.811953e-01):3.638806e-01,70:5.274435e-01):3.724021e-01,1:7.067226e-01);
   tree gen.2964000 = [&U] ((((((((41:4.326074e-01,(27:2.000096e-01,(66:2.681563e-02,38:5.218717e-02):1.170849e-01):3.274249e-01):7.322804e-01,(((39:1.086167e-01,25:2.121481e-01):8.394897e-02,40:3.009557e-01):4.719338e-01,((21:3.686272e-01,49:2.817168e-01):4.240448e-01,55:7.235425e-01):3.616420e-01):2.060548e-01):2.840325e-01,((((53:7.854050e-01,(((18:1.649688e-01,19:1.913819e-01):1.445941e-01,42:2.800957e-01):1.868115e-01,23:5.192589e-01):4.246791e-01):1.130236e-01,(20:3.520950e-01,(48:2.859635e-01,52:3.886301e-01):2.533149e-01):4.387593e-01):6.798619e-01,((72:8.094456e-01,(((7:3.373713e-01,8:3.440398e-01):3.156171e-01,((2:2.303516e-01,30:2.933410e-01):1.372803e-01,9:2.275810e-01):1.264234e-01):1.197747e-01,((45:3.872039e-03,(46:4.765075e-03,51:2.946435e-03):1.210417e-02):1.313211e-01,(75:8.969902e-02,56:8.993380e-02):5.402080e-02):2.384636e-01):7.181790e-01):8.351279e-01,(68:2.902259e+00,((((33:1.843849e+00,5:1.182960e+00):5.867888e-01,69:1.801448e+00):5.193624e-01,(3:3.574327e-01,4:5.877459e-01):1.579341e+00):3.949111e-01,((58:8.776683e-01,32:8.123666e-01):1.380030e+00,62:2.721704e+00):2.799632e-01):8.104024e-02):3.607673e-01):1.056925e+00):2.091782e-01,(63:1.399746e+00,(((34:6.981910e-01,(47:6.968788e-01,((26:8.038012e-01,((35:4.250275e-01,65:5.008384e-01):7.588731e-02,(73:2.835616e-01,64:1.786836e-01):1.234717e-01):1.216585e-01):9.269889e-02,(74:3.131133e-01,61:3.682633e-01):3.612841e-01):5.400426e-02):1.218952e-01):1.381241e-01,(59:1.257618e-01,29:7.624813e-03):7.595749e-01):5.425324e-02,31:7.677240e-01):3.462783e-01):3.340074e-01):8.255231e-02):1.728654e-01,(((15:2.072322e-01,44:1.697778e-01):1.550841e-01,24:1.880920e-01):1.493042e-01,(28:1.193818e-01,43:1.481856e-01):3.302465e-01):4.965387e-01):2.515248e-02,54:1.130631e+00):1.623926e-01,((13:1.647011e+00,(6:2.633986e-01,12:1.230744e+00):1.600095e+00):1.501189e-01,((10:4.948899e-01,36:5.562669e-01):2.290673e-01,11:4.050894e+00):1.368772e-01):4.972698e-01):2.354810e-01,(((17:5.735730e-01,((71:3.029928e-01,37:2.906595e-01):6.017214e-02,14:2.171446e-01):2.479325e-01):9.232306e-02,57:4.876464e-01):7.575752e-02,(67:1.021285e-01,(60:1.100699e-01,16:5.891902e-02):8.447966e-02):4.244032e-01):7.737423e-02):1.851254e-01,((50:2.457247e-01,22:3.962833e-01):3.782832e-01,70:5.483200e-01):5.893105e-01,1:7.346952e-01);
   tree gen.2964500 = [&U] (((((71:3.352946e-01,37:3.657031e-01):8.200467e-02,14:2.464976e-01):2.504003e-01,(17:5.376414e-01,((60:1.092408e-01,16:4.754552e-02):8.954637e-02,67:8.293364e-02):4.567068e-01):9.921723e-02):7.700697e-02,57:5.002661e-01):1.283652e-01,(((((((((53:8.101334e-01,(((19:2.439008e-01,18:2.055502e-01):1.464593e-01,42:2.823875e-01):1.786138e-01,23:5.277737e-01):5.606650e-01):1.721532e-01,(20:4.509447e-01,(52:2.943628e-01,48:3.799395e-01):2.630151e-01):5.291605e-01):3.794864e-01,(((32:9.914050e-01,58:9.346388e-01):1.952214e+00,(62:2.845370e+00,(68:2.028580e+00,((69:2.018682e+00,(5:1.239739e+00,33:1.395953e+00):1.022803e+00):6.258414e-01,(3:3.888769e-01,4:6.509868e-01):1.429353e+00):4.553533e-01):1.920506e-01):1.428361e-01):5.923247e-01,(72:9.145567e-01,((((30:3.837223e-01,2:2.264240e-01):1.876850e-01,9:2.105624e-01):1.888720e-01,(8:3.881778e-01,7:4.324606e-01):3.509128e-01):1.264031e-01,((45:1.412767e-02,(46:2.815802e-03,51:3.118295e-03):3.161405e-03):1.117452e-01,(56:1.178294e-01,75:1.196830e-01):8.387781e-02):3.274964e-01):5.191622e-01):7.497321e-01):1.030236e+00):2.999495e-01,((((66:6.355765e-02,38:2.865229e-02):1.706547e-01,27:1.594494e-01):3.774033e-01,41:3.921892e-01):6.614228e-01,(((39:1.158115e-01,25:2.099868e-01):1.811485e-01,40:2.722231e-01):5.842028e-01,((21:4.831665e-01,49:2.435870e-01):3.455274e-01,55:8.933231e-01):2.413396e-01):2.565556e-01):2.946579e-01):1.607786e-01,(63:1.538896e+00,(((34:7.390093e-01,(47:8.101238e-01,((74:3.310498e-01,61:3.507850e-01):4.700663e-01,(26:8.519543e-01,((64:1.617920e-01,73:2.966813e-01):2.206125e-01,(35:5.280133e-01,65:6.205049e-01):6.549950e-02):1.335715e-01):8.121170e-02):9.786238e-02):2.507313e-01):1.653677e-01,31:9.043992e-01):5.656672e-02,(29:8.943919e-02,59:3.707908e-02):7.880165e-01):3.443727e-01):3.486948e-01):2.033679e-01,((43:1.473127e-01,28:1.245558e-01):3.419542e-01,(24:2.259148e-01,(15:1.980365e-01,44:2.062562e-01):2.012234e-01):1.722624e-01):5.784775e-01):2.060978e-02,54:1.176992e+00):1.311209e-01,(((12:6.219419e-01,6:4.517195e-01):1.421371e+00,13:1.021752e+00):6.241827e-01,((10:3.941593e-01,36:6.564597e-01):4.503717e-01,11:3.595154e+00):2.834597e-01):1.534530e-01):2.286966e-01,(70:6.503642e-01,(22:3.401679e-01,50:3.521332e-01):3.242646e-01):5.637483e-01):1.563773e-01,1:8.267532e-01);
   tree gen.2965000 = [&U] (((50:2.624215e-01,22:4.232104e-01):4.039873e-01,70:5.855780e-01):6.194767e-01,(((((((41:4.410600e-01,(27:1.994606e-01,(66:2.863774e-02,38:3.525208e-02):1.250407e-01):3.496732e-01):7.820384e-01,(((39:1.289680e-01,25:2.265634e-01):1.484399e-01,40:3.214055e-01):4.176495e-01,((21:3.936751e-01,49:3.008593e-01):4.528584e-01,55:7.727067e-01):3.862154e-01):8.187002e-02):4.389669e-01,((((53:8.387727e-01,(((18:1.891475e-01,19:2.043862e-01):1.306859e-01,42:2.991280e-01):2.995285e-01,23:5.545422e-01):4.449452e-01):1.945786e-01,(20:3.760196e-01,(48:3.053945e-01,52:4.150372e-01):2.705275e-01):4.685727e-01):4.097917e-01,((72:8.644468e-01,(((7:3.602955e-01,8:4.404902e-01):3.370631e-01,((2:2.273642e-01,30:4.208768e-01):2.111618e-01,9:2.430449e-01):1.576423e-01):1.279133e-01,((45:1.364971e-02,(46:1.093290e-03,51:3.115509e-03):7.170867e-03):1.185061e-01,(75:7.370046e-02,56:9.604474e-02):5.394335e-02):2.839864e-01):4.537892e-01):8.918743e-01,(62:2.906642e+00,((58:9.373053e-01,32:1.067863e+00):1.341866e+00,((((33:1.969137e+00,5:1.263341e+00):6.266607e-01,69:2.153648e+00):8.180337e-01,(3:3.817201e-01,4:6.276829e-01):1.686656e+00):4.217451e-01,68:2.550977e+00):5.256149e-01):1.838579e-01):3.159821e-01):1.184804e+00):3.077250e-01,(63:1.494857e+00,(((34:7.456326e-01,(47:7.442312e-01,((26:8.584190e-01,((35:4.539078e-01,65:5.348700e-01):7.675972e-02,(73:3.028294e-01,64:1.652885e-01):1.942732e-01):1.091845e-01):9.899772e-02,(74:3.343891e-01,61:3.000778e-01):4.529944e-01):5.767381e-02):2.302793e-01):8.005714e-02,31:8.198903e-01):3.588715e-02,(59:1.140517e-01,29:5.035567e-03):8.111875e-01):4.014930e-01):2.098438e-01):6.783008e-02):1.846115e-01,(((15:2.213134e-01,44:1.813140e-01):1.485258e-01,24:2.169968e-01):1.594494e-01,(28:1.274937e-01,43:1.615517e-01):3.526865e-01):5.215228e-01):2.791047e-02,54:1.207456e+00):1.128573e-01,((13:1.644307e+00,(6:2.006934e-01,12:1.314372e+00):1.708820e+00):1.728360e-01,((10:5.285173e-01,36:5.940648e-01):2.758098e-01,11:4.326150e+00):3.263551e-01):5.310589e-01):2.562740e-01,(((17:5.940609e-01,((71:3.235810e-01,37:3.104097e-01):1.184587e-01,14:2.521200e-01):2.647793e-01):1.444658e-01,57:5.207817e-01):8.597596e-02,(67:1.118538e-01,(60:1.250740e-01,16:8.016827e-02):4.581383e-02):3.978359e-01):8.844550e-02):2.021354e-01,1:7.846173e-01);
   tree gen.2965500 = [&U] ((((50:2.659858e-01,22:4.289586e-01):4.094744e-01,70:5.672389e-01):6.278907e-01,((((((41:4.470506e-01,(27:2.021698e-01,(66:2.565966e-02,38:3.573089e-02):1.267391e-01):3.544226e-01):7.926603e-01,(((39:1.307197e-01,25:2.296407e-01):1.504561e-01,40:3.257709e-01):4.233222e-01,((21:3.990222e-01,49:2.843710e-01):4.078250e-01,55:7.832019e-01):3.914611e-01):8.298201e-02):4.449291e-01,((((53:8.501652e-01,(((18:1.917166e-01,19:2.045931e-01):1.090814e-01,42:3.031909e-01):3.035968e-01,23:5.620742e-01):5.885356e-01):1.727568e-01,(20:3.811268e-01,(48:3.095425e-01,52:4.206744e-01):2.742019e-01):4.749370e-01):4.153576e-01,((72:1.134356e+00,(((7:3.651891e-01,8:4.391342e-01):3.358758e-01,((2:2.304524e-01,30:4.265933e-01):2.140299e-01,9:2.463461e-01):1.597835e-01):1.253233e-01,((45:1.383510e-02,(46:1.108139e-03,51:3.115908e-03):7.130670e-03):1.201157e-01,(75:9.852315e-02,56:9.734925e-02):4.914953e-02):2.878436e-01):4.599527e-01):9.039880e-01,((((33:1.995883e+00,5:1.280500e+00):6.351722e-01,69:2.182899e+00):4.240583e-01,(3:3.869047e-01,4:6.362083e-01):1.709565e+00):4.274734e-01,((58:9.500361e-01,32:8.479113e-01):1.360092e+00,(62:2.946121e+00,68:1.693497e+00):4.208235e-01):3.762984e-02):3.202738e-01):1.200896e+00):2.796947e-01,(63:1.515161e+00,(((47:7.513553e-01,((26:8.700783e-01,((35:4.600730e-01,65:5.421348e-01):7.780230e-02,(73:3.069426e-01,64:1.675335e-01):1.705934e-01):1.705366e-01):1.368270e-01,(74:3.389309e-01,61:3.041535e-01):4.591471e-01):9.174870e-02):2.236328e-01,(59:1.156007e-01,29:5.103962e-03):8.222053e-01):3.637459e-02,(34:7.557601e-01,31:8.310264e-01):8.336960e-02):4.069463e-01):2.126939e-01):4.021429e-02):1.981804e-01,(((15:1.856802e-01,44:2.069058e-01):1.319525e-01,24:2.199441e-01):1.616151e-01,(28:1.292253e-01,43:1.637460e-01):3.574768e-01):5.286063e-01):5.035060e-02,54:1.223857e+00):9.295651e-02,((13:1.666641e+00,(6:2.130543e-01,12:1.332225e+00):1.732030e+00):3.148118e-01,((10:5.356959e-01,36:6.021336e-01):1.228166e-01,11:4.384909e+00):3.307878e-01):4.656467e-01):2.119258e-01):2.121111e-01,(((17:5.345432e-01,((71:3.279760e-01,37:3.146258e-01):9.136215e-02,14:2.555444e-01):2.683757e-01):1.464280e-01,57:5.278551e-01):7.416207e-02,(67:1.133731e-01,(60:1.267728e-01,16:8.125715e-02):2.979047e-02):4.032394e-01):9.321105e-02,1:7.952742e-01);
   tree gen.2966000 = [&U] ((((54:1.347074e+00,((((((66:6.108033e-02,38:2.210990e-02):1.410827e-01,27:1.675905e-01):4.097800e-01,41:4.050021e-01):6.120942e-01,(((39:1.112975e-01,25:2.438497e-01):1.740877e-01,40:2.616125e-01):5.614320e-01,((21:4.643338e-01,49:2.340926e-01):3.320596e-01,55:8.585036e-01):2.319328e-01):2.465557e-01):2.289790e-01,((63:1.478913e+00,(((34:8.539498e-01,(47:6.946873e-01,((74:3.181462e-01,61:3.617751e-01):4.565168e-01,(26:8.187472e-01,((64:1.847297e-01,73:3.550846e-01):1.388046e-01,(35:5.074327e-01,65:5.963191e-01):1.253938e-01):1.040678e-01):1.244892e-01):6.416931e-02):2.021977e-01):5.891714e-02,31:8.108974e-01):9.882750e-02,(29:8.595307e-02,59:4.781034e-02):7.573016e-01):4.394499e-01):1.994234e-01,(((53:8.357240e-01,(((19:2.343941e-01,18:2.037472e-01):1.360972e-01,42:2.713808e-01):1.942388e-01,23:5.072023e-01):5.453649e-01):1.654431e-01,(20:4.333680e-01,(52:3.734500e-01,48:3.489008e-01):1.656968e-01):5.276052e-01):3.927987e-01,(((68:2.173938e+00,((69:2.186266e+00,(5:1.286426e+00,33:1.512475e+00):9.201726e-01):2.637458e-01,(3:3.613526e-01,4:6.256129e-01):1.364857e+00):4.067552e-01):3.267075e-01,(62:2.734464e+00,(32:1.081269e+00,58:8.982089e-01):1.532928e+00):4.200611e-01):8.107541e-02,(72:9.094156e-01,((((30:3.687658e-01,2:2.175985e-01):1.595719e-01,9:2.023552e-01):1.805510e-01,(8:3.730475e-01,7:4.566515e-01):3.722158e-01):1.141733e-01,((45:1.357700e-02,(46:2.706049e-03,51:1.630903e-03):1.262438e-02):9.352485e-02,(56:1.068066e-01,75:1.150180e-01):8.060846e-02):3.147314e-01):5.917859e-01):8.451528e-01):1.270468e+00):1.900132e-01):9.905808e-02):1.934772e-01,((43:1.415708e-01,28:1.180118e-01):3.286257e-01,(24:2.464311e-01,(15:1.903175e-01,44:2.028376e-01):1.467430e-01):2.053553e-01):4.454057e-01):7.297245e-02):1.147273e-01,(((12:6.650061e-01,6:3.843337e-01):1.244360e+00,13:1.141836e+00):5.729196e-01,((10:3.702436e-01,36:6.308725e-01):4.517261e-01,11:3.455023e+00):1.918429e-01):3.582138e-01):2.088677e-01,(70:6.385547e-01,(22:3.269089e-01,50:2.899308e-01):3.116256e-01):5.636066e-01):2.342852e-01,(((17:5.931477e-01,((71:2.887651e-01,37:2.971532e-01):7.901011e-02,14:2.368898e-01):2.406403e-01):9.525685e-02,57:6.581893e-01):1.051681e-01,((60:9.907263e-02,16:6.336383e-02):1.026800e-01,67:1.103682e-01):5.097728e-01):1.231421e-01,1:7.945283e-01);
   tree gen.2966500 = [&U] ((((50:3.289258e-01,22:5.100349e-01):3.547672e-01,70:6.470028e-01):5.982616e-01,((((((41:4.514129e-01,(27:2.041425e-01,(66:4.487872e-02,38:3.090742e-02):1.183963e-01):3.610052e-01):6.210007e-01,(((39:1.298980e-01,25:2.000917e-01):1.721561e-01,40:2.624758e-01):6.551265e-01,((21:3.664719e-01,49:2.871459e-01):3.616832e-01,55:7.908443e-01):1.922269e-01):1.556225e-01):4.492706e-01,((((53:7.442665e-01,(((18:1.710089e-01,19:1.953740e-01):8.095442e-02,42:3.061494e-01):1.804851e-01,23:5.675588e-01):4.827976e-01):2.071723e-01,(20:3.848458e-01,(48:3.775726e-01,52:3.273354e-01):2.565480e-01):4.651572e-01):4.608187e-01,((72:1.145425e+00,(((7:3.687526e-01,8:4.434192e-01):2.698058e-01,((2:2.363577e-01,30:4.307560e-01):2.161184e-01,9:2.487499e-01):1.613426e-01):1.378168e-01,((45:1.320544e-02,(46:1.958165e-03,51:5.441746e-03):7.975468e-03):1.212878e-01,(75:7.875487e-02,56:9.829917e-02):4.962912e-02):2.618292e-01):3.917122e-01):8.001272e-01,(((((33:2.080623e+00,5:1.292995e+00):9.271680e-01,69:2.204200e+00):4.281962e-01,(3:3.887229e-01,4:6.424163e-01):1.726246e+00):3.714653e-01,(58:9.934647e-01,32:8.931443e-01):1.439960e+00):1.204733e-01,(62:2.974869e+00,68:1.710022e+00):4.023895e-01):3.233990e-01):1.103105e+00):2.565394e-01,(63:1.529946e+00,(((47:7.586869e-01,((26:8.785684e-01,((35:4.645623e-01,65:5.474249e-01):1.323517e-01,(73:3.099377e-01,64:1.691683e-01):1.722580e-01):7.612564e-02):1.470022e-01,(74:3.422382e-01,61:3.071214e-01):4.636274e-01):7.004949e-02):2.258149e-01,(59:1.181924e-01,29:1.021143e-02):8.488314e-01):3.747606e-02,(34:7.631346e-01,31:7.761202e-01):8.056996e-02):6.071214e-01):2.147694e-01):8.920372e-02):2.001143e-01,(((15:1.750987e-01,44:2.089248e-01):1.549872e-01,24:2.919109e-01):1.631921e-01,(28:1.117159e-01,43:1.653438e-01):3.609650e-01):5.337644e-01):5.924944e-02,54:1.235799e+00):9.089727e-02,((13:1.682904e+00,(6:1.516287e-01,12:9.852882e-01):1.748931e+00):1.079057e-01,(36:6.080092e-01,(11:3.107906e+00,10:5.409231e-01):5.820034e-02):4.506540e-01):4.701904e-01):2.139937e-01):1.566079e-01,(((17:4.711904e-01,((71:2.704276e-01,37:3.176958e-01):6.637154e-02,14:2.580379e-01):3.063194e-01):1.478568e-01,57:5.330058e-01):7.843553e-02,(67:1.144793e-01,(60:1.280098e-01,16:8.205004e-02):3.008116e-02):4.071742e-01):6.720017e-02,1:7.249902e-01);
   tree gen.2967000 = [&U] ((((50:3.172907e-01,22:4.919934e-01):3.422180e-01,70:6.241163e-01):5.770993e-01,((((((41:4.354450e-01,(27:2.190424e-01,(66:4.329122e-02,38:2.981413e-02):1.142082e-01):3.482354e-01):5.990340e-01,(((39:1.253031e-01,25:1.930139e-01):1.320683e-01,40:1.845885e-01):6.319527e-01,((21:3.535086e-01,49:3.413950e-01):3.488893e-01,55:7.628697e-01):1.854272e-01):1.416546e-01):3.257809e-01,((((53:7.179396e-01,(((18:1.649598e-01,19:1.884630e-01):7.809081e-02,42:2.953199e-01):1.741008e-01,23:5.474825e-01):4.800831e-01):2.105368e-01,(20:3.712326e-01,(48:3.642167e-01,52:3.157566e-01):2.474731e-01):4.487032e-01):4.445181e-01,((72:1.104908e+00,(((7:3.557087e-01,8:4.277341e-01):2.602619e-01,((2:2.279971e-01,30:4.155188e-01):2.084736e-01,9:2.399508e-01):1.490531e-01):1.329418e-01,((45:1.301776e-02,(46:1.888899e-03,51:2.943934e-03):8.966866e-03):1.169975e-01,(75:7.105779e-02,56:9.482203e-02):4.787359e-02):2.525675e-01):3.778562e-01):7.718243e-01,(((68:1.649533e+00,(((33:1.849098e+00,5:1.247258e+00):9.266628e-01,69:2.164825e+00):4.130496e-01,(3:3.749726e-01,4:6.196921e-01):1.531478e+00):6.159503e-01):3.652205e-01,62:2.886008e+00):7.391642e-02,(58:9.583228e-01,32:8.615510e-01):1.389024e+00):2.967623e-01):1.064085e+00):2.342293e-01,(63:1.640934e+00,(31:7.486664e-01,(((47:7.318499e-01,((26:7.945499e-01,((35:4.481293e-01,65:5.280608e-01):1.137218e-01,(73:2.989742e-01,64:1.631843e-01):1.661647e-01):2.034700e-01):6.614838e-02,(74:3.301322e-01,61:2.962576e-01):4.472275e-01):1.564771e-01):2.092685e-01,34:7.361402e-01):6.740061e-02,(59:1.140116e-01,29:1.160040e-02):8.188056e-01):5.015232e-02):5.856456e-01):2.212627e-01):9.510876e-02):1.930356e-01,(((15:1.689050e-01,44:2.015345e-01):1.220157e-01,24:2.815851e-01):1.574195e-01,(28:1.077642e-01,43:1.594950e-01):3.481966e-01):5.148835e-01):5.715360e-02,54:1.192085e+00):8.768196e-02,((13:1.990903e+00,(6:1.462651e-01,12:9.504355e-01):1.789241e+00):2.834909e-01,(11:2.997970e+00,(10:5.262794e-01,36:5.865020e-01):6.758261e-02):4.347130e-01):4.535583e-01):1.308863e-01):1.510682e-01,(((17:4.545230e-01,((71:2.608618e-01,37:3.064580e-01):4.517426e-02,14:2.489103e-01):2.954839e-01):1.205501e-01,57:5.141518e-01):7.566103e-02,(67:1.104299e-01,(60:1.029371e-01,16:7.914768e-02):2.901710e-02):3.927712e-01):6.482310e-02,1:6.993451e-01);
   tree gen.2967500 = [&U] ((((50:3.180094e-01,22:4.931079e-01):3.429932e-01,70:5.209809e-01):4.368262e-01,((((((41:4.364314e-01,(27:1.580392e-01,(66:4.338928e-02,38:2.988166e-02):1.144670e-01):3.829190e-01):6.003909e-01,(((39:1.255870e-01,25:1.879181e-01):1.323675e-01,40:2.627340e-01):5.802698e-01,((21:3.543094e-01,49:3.421683e-01):3.496796e-01,55:7.645978e-01):1.578858e-01):1.336405e-01):3.265189e-01,((((53:6.618297e-01,(((18:1.591045e-01,19:1.888899e-01):7.826770e-02,42:2.959889e-01):1.744952e-01,23:5.487227e-01):4.811706e-01):1.447612e-01,(20:4.340280e-01,(48:3.650417e-01,52:3.164718e-01):2.480337e-01):4.497195e-01):4.322502e-01,((72:1.107410e+00,(((7:3.565144e-01,8:4.287030e-01):2.608515e-01,((2:2.187131e-01,30:4.164600e-01):1.664092e-01,9:2.404944e-01):1.493908e-01):1.332430e-01,((45:1.304724e-02,(46:1.893178e-03,51:2.950603e-03):8.987177e-03):1.172625e-01,(75:7.121875e-02,56:1.095567e-01):6.192892e-02):2.597176e-01):3.787121e-01):7.735726e-01,(((68:2.015760e+00,(((33:1.853287e+00,5:1.250083e+00):9.287619e-01,69:1.985002e+00):4.139853e-01,(3:3.758219e-01,4:6.210958e-01):1.534947e+00):4.431954e-01):3.925041e-01,62:2.892546e+00):7.408386e-02,(58:9.927674e-01,32:8.635026e-01):1.392170e+00):2.974345e-01):1.066495e+00):1.908918e-01,(63:1.644651e+00,(31:7.503623e-01,(((47:7.335077e-01,((26:7.963497e-01,((35:4.491444e-01,(73:2.996514e-01,64:1.521586e-01):1.718851e-01):1.104674e-01,65:5.292570e-01):9.337044e-02):8.759300e-02,(74:3.308800e-01,61:3.581633e-01):4.482405e-01):1.267764e-01):2.097426e-01,34:7.378077e-01):8.018352e-02,(59:1.142698e-01,29:1.162668e-02):8.206604e-01):5.575629e-02):2.956251e-01):2.861419e-01):5.221816e-02):1.611762e-01,(((15:1.692876e-01,44:2.019910e-01):1.091436e-01,24:2.822230e-01):1.213284e-01,(28:1.080083e-01,43:1.598563e-01):3.489853e-01):5.160498e-01):9.532459e-02,54:1.194785e+00):8.211243e-02,(((13:1.995413e+00,(6:1.930637e-01,12:9.525885e-01):1.793294e+00):1.589176e-01,11:3.470283e+00):1.308654e-01,(10:4.421626e-01,36:5.878306e-01):5.166394e-01):3.531353e-01):2.581439e-01):1.739733e-01,(((17:4.555525e-01,((71:2.614527e-01,37:2.956304e-01):4.189652e-02,14:3.341702e-01):2.961533e-01):1.089403e-01,57:5.153165e-01):1.153737e-01,(67:1.070167e-01,(60:7.837197e-02,16:6.763085e-02):2.908283e-02):3.936609e-01):5.161281e-02,1:7.009293e-01);
   tree gen.2968000 = [&U] ((((50:3.312194e-01,22:5.135913e-01):5.417996e-01,70:5.426221e-01):4.549717e-01,((54:1.244416e+00,((((15:1.577472e-01,44:2.103816e-01):1.339661e-01,24:2.939463e-01):1.263683e-01,(28:8.659008e-02,43:1.664967e-01):3.634820e-01):5.374862e-01,((((41:4.545605e-01,(27:1.646040e-01,(66:4.519165e-02,38:3.112293e-02):1.192218e-01):3.988253e-01):6.253308e-01,(((39:1.308038e-01,25:2.289439e-01):1.128656e-01,40:2.736478e-01):6.043738e-01,((21:3.690272e-01,49:3.563818e-01):5.108943e-01,55:7.963588e-01):1.644443e-01):1.391919e-01):3.533834e-01,(((53:6.893218e-01,(((18:1.657136e-01,19:1.967363e-01):1.571599e-01,42:3.082841e-01):1.817436e-01,23:5.715163e-01):6.086367e-01):1.507745e-01,(20:4.702860e-01,(48:3.990015e-01,52:3.296179e-01):2.046534e-01):5.036751e-01):4.502056e-01,((72:1.153412e+00,(((7:3.713239e-01,8:4.465111e-01):2.716871e-01,((2:2.277983e-01,30:4.337596e-01):1.733218e-01,9:2.504844e-01):1.555964e-01):1.803810e-01,((45:1.358922e-02,(46:1.971819e-03,51:4.476468e-03):9.360500e-03):1.221335e-01,(75:7.417713e-02,56:1.141076e-01):7.108654e-02):2.705062e-01):3.944436e-01):8.057064e-01,((((33:1.930271e+00,5:1.302011e+00):9.673421e-01,69:2.067457e+00):7.055998e-01,(3:3.914334e-01,4:6.468958e-01):1.598708e+00):4.616055e-01,(68:2.099494e+00,((58:9.645643e-01,32:8.993721e-01):1.466995e+00,62:3.012700e+00):7.804094e-02):2.366288e-01):3.097898e-01):1.402407e+00):1.988213e-01):7.796300e-02,(63:1.712969e+00,(31:7.815319e-01,(((47:7.639772e-01,((26:8.294296e-01,((35:4.678016e-01,65:5.252438e-01):1.131838e-01,(73:3.120988e-01,64:1.621147e-01):1.790251e-01):1.657442e-01):9.123157e-02,(74:3.231363e-01,61:3.730412e-01):4.668602e-01):1.320427e-01):2.184552e-01,34:6.697937e-01):4.922318e-02,(59:1.190165e-01,29:1.210964e-02):6.940235e-01):5.807238e-02):4.539876e-01):2.980281e-01):1.674570e-01):9.654105e-02):1.115256e-01,((((6:2.010835e-01,12:9.921585e-01):1.791188e+00,13:1.540956e+00):1.243744e-01,11:3.614437e+00):4.724867e-02,(10:5.265049e-01,36:6.122487e-01):5.381003e-01):4.480013e-01):2.169791e-01):1.812000e-01,(((17:4.744760e-01,((71:2.723133e-01,37:3.079108e-01):4.363688e-02,14:3.086025e-01):3.417382e-01):5.391620e-02,57:5.367224e-01):1.201663e-01,(67:1.114621e-01,(60:8.162750e-02,16:7.044019e-02):3.217819e-02):4.100133e-01):5.375678e-02,1:7.300455e-01);
   tree gen.2968500 = [&U] ((((54:1.120874e+00,(((63:1.358579e+00,(31:7.449172e-01,((29:7.895933e-02,59:4.597984e-02):6.956823e-01,(34:6.442163e-01,(47:6.774148e-01,((74:3.306808e-01,61:3.000068e-01):2.942477e-01,(26:7.521282e-01,((64:1.463996e-01,73:2.928416e-01):2.141367e-01,(35:4.661444e-01,65:5.477985e-01):9.569460e-02):8.977847e-02):1.660377e-01):5.974017e-02):2.187571e-01):1.097860e-01):3.466779e-02):4.040848e-01):2.284260e-01,((((53:7.677238e-01,(((19:1.925550e-01,18:1.550440e-01):1.309200e-01,42:2.850281e-01):1.789103e-01,23:6.199768e-01):5.067831e-01):1.776008e-01,(20:3.982811e-01,(52:2.896805e-01,48:2.987855e-01):1.917075e-01):4.765424e-01):3.233324e-01,((((32:9.932898e-01,58:1.177335e+00):1.215446e+00,(68:1.997051e+00,((69:2.163983e+00,(5:1.440783e+00,33:1.515239e+00):8.453010e-01):3.116655e-01,(3:3.319505e-01,4:7.002798e-01):1.253803e+00):5.543352e-01):2.032562e-01):7.278019e-02,62:2.450734e+00):3.390448e-01,(72:8.354192e-01,((((30:3.402437e-01,2:1.950292e-01):2.032810e-01,9:2.206510e-01):1.923377e-01,(8:3.866049e-01,7:3.392546e-01):3.285522e-01):1.302718e-01,((45:9.311727e-03,(46:1.770401e-03,51:1.175470e-03):8.303023e-03):1.614569e-01,(56:9.987745e-02,75:1.056594e-01):6.734074e-02):2.804960e-01):5.025552e-01):9.388268e-01):7.750133e-01):3.106364e-01,((((66:5.260235e-02,38:1.795172e-02):1.593862e-01,27:1.539542e-01):3.764374e-01,41:3.720483e-01):6.590345e-01,(((39:1.022415e-01,25:1.970773e-01):1.599227e-01,40:2.403259e-01):4.201927e-01,((21:4.265524e-01,49:2.150452e-01):3.050409e-01,55:8.891948e-01):2.162703e-01):2.144706e-01):2.563128e-01):1.584701e-01):2.341563e-01,((43:1.360449e-01,28:1.084095e-01):3.018864e-01,(24:2.501830e-01,(15:2.009337e-01,44:1.611558e-01):1.642759e-01):1.844708e-01):4.857790e-01):3.192157e-02):1.559138e-01,(((12:1.975923e-01,6:7.640090e-01):1.902469e+00,13:1.324187e+00):5.427102e-01,((10:3.753307e-01,36:5.269909e-01):2.906168e-01,11:3.408614e+00):2.650852e-01):1.915830e-01):2.181922e-01,(70:5.968941e-01,(22:4.296948e-01,50:2.663400e-01):3.798784e-01):4.680267e-01):1.968495e-01,(((17:5.448851e-01,((71:2.619489e-01,37:2.729748e-01):5.406786e-02,14:3.111038e-01):2.402047e-01):1.679808e-01,57:6.046344e-01):6.789598e-02,((60:1.011248e-01,16:5.565528e-02):7.877274e-02,67:9.655739e-02):4.632018e-01):1.234455e-01,1:7.935635e-01);
   tree gen.2969000 = [&U] ((((54:1.182244e+00,(((63:1.377700e+00,(31:7.554016e-01,((29:8.360282e-02,59:4.405859e-02):7.054737e-01,(34:6.532834e-01,(47:6.869491e-01,((74:3.353350e-01,61:3.042293e-01):2.983891e-01,(26:7.627141e-01,((35:4.934324e-01,(64:1.484601e-01,73:2.969633e-01):2.373786e-01):1.063261e-01,65:5.324372e-01):9.104206e-02):1.683746e-01):1.239073e-01):2.218360e-01):1.571283e-01):4.153470e-02):4.097721e-01):2.316410e-01,((((53:7.785291e-01,(((19:1.952651e-01,18:1.572262e-01):1.113976e-01,42:2.674613e-01):1.814284e-01,23:6.287027e-01):5.139159e-01):1.801004e-01,(20:4.038868e-01,(52:2.937576e-01,48:3.029908e-01):1.944057e-01):4.832495e-01):3.278831e-01,((((32:1.007270e+00,58:1.193905e+00):1.232553e+00,(68:2.025159e+00,((69:2.194440e+00,(5:1.461061e+00,33:1.536565e+00):1.016910e+00):5.993717e-01,(3:3.366225e-01,4:7.101359e-01):1.535539e+00):2.996910e-01):2.061169e-01):3.719126e-02,62:2.870924e+00):3.438167e-01,(72:8.471774e-01,((((30:3.450324e-01,2:1.977742e-01):2.061421e-01,9:2.237566e-01):1.950448e-01,(8:3.920462e-01,7:3.440294e-01):3.331764e-01):1.321053e-01,((45:9.442785e-03,(46:1.795318e-03,51:2.310529e-03):8.419885e-03):1.637293e-01,(56:1.012832e-01,75:1.071465e-01):2.960506e-02):2.844439e-01):5.545720e-01):9.520404e-01):8.382241e-01):2.792292e-01,((((66:5.334270e-02,38:1.820438e-02):1.338562e-01,27:1.561210e-01):3.817356e-01,41:3.772848e-01):6.683101e-01,(((39:1.036805e-01,25:1.998511e-01):1.621736e-01,40:2.437084e-01):4.261068e-01,((21:4.325559e-01,49:2.180718e-01):3.093343e-01,55:9.017099e-01):2.023135e-01):2.016282e-01):2.094534e-01):9.581501e-02):2.374520e-01,((43:1.379597e-01,28:1.108246e-01):3.061353e-01,(24:2.537042e-01,(15:2.037618e-01,44:1.634240e-01):1.665880e-01):1.870672e-01):4.926161e-01):3.349973e-02):1.598989e-01,(((12:7.396704e-01,6:7.747621e-01):1.138827e+00,13:1.342824e+00):4.281122e-01,((10:4.136483e-01,36:4.679135e-01):2.989918e-01,11:3.456589e+00):2.688162e-01):3.958998e-01):1.697793e-01,(70:6.052951e-01,(22:4.357426e-01,50:2.700886e-01):3.852251e-01):4.993979e-01):1.462459e-01,(((17:5.525541e-01,((71:2.656358e-01,37:2.768168e-01):5.482885e-02,14:3.154824e-01):2.433952e-01):6.853300e-02,57:6.131444e-01):1.187542e-01,((60:1.025481e-01,16:5.643861e-02):5.011543e-02,67:9.791640e-02):4.675325e-01):1.251829e-01,1:8.047325e-01);
   tree gen.2969500 = [&U] ((((((63:1.410923e+00,(31:7.736177e-01,((29:8.561886e-02,59:4.512105e-02):7.224859e-01,(34:6.690370e-01,(47:7.035146e-01,((74:3.434214e-01,61:3.115657e-01):3.055846e-01,(26:7.811066e-01,((35:5.053313e-01,(64:1.520402e-01,73:3.041244e-01):2.431029e-01):1.088901e-01,65:5.452766e-01):9.323750e-02):1.035609e-01):1.268952e-01):1.823226e-01):1.722940e-01):8.119895e-02):4.196536e-01):3.286565e-01,((((53:7.973030e-01,(((19:1.999738e-01,18:1.610177e-01):1.140839e-01,42:3.310548e-01):1.858034e-01,23:6.438635e-01):5.263087e-01):1.844435e-01,(20:4.136263e-01,(52:3.008415e-01,48:3.102973e-01):1.990937e-01):4.949028e-01):3.260318e-01,((((32:1.031560e+00,58:1.222696e+00):1.262275e+00,(68:2.073995e+00,((69:2.247358e+00,(5:1.496294e+00,33:1.573619e+00):1.009927e+00):3.364440e-01,(3:3.069465e-01,4:7.272605e-01):1.540731e+00):7.966184e-01):2.110873e-01):6.095455e-02,62:2.940155e+00):3.521077e-01,(72:9.536985e-01,((((30:3.533527e-01,2:2.025434e-01):2.111131e-01,9:2.291524e-01):1.825248e-01,(8:4.015002e-01,7:3.523255e-01):3.412108e-01):1.254347e-01,((45:9.018861e-03,(46:1.129253e-03,51:2.145146e-03):1.768852e-02):1.676776e-01,(56:1.037256e-01,75:1.097302e-01):4.665320e-02):2.913031e-01):5.679452e-01):9.749984e-01):1.012968e+00):2.498255e-01,((((66:5.462903e-02,38:1.864337e-02):1.370840e-01,27:1.598858e-01):3.909410e-01,41:3.863828e-01):7.128636e-01,(((39:1.061807e-01,25:2.046704e-01):1.660843e-01,40:2.495853e-01):5.948515e-01,((21:4.606069e-01,49:2.233305e-01):3.194610e-01,55:9.234542e-01):2.071921e-01):6.580196e-02):2.547228e-01):9.812555e-02):2.431780e-01,(((43:1.412865e-01,28:1.134971e-01):2.657626e-01,(24:2.665293e-01,(15:2.086754e-01,44:1.673649e-01):1.706052e-01):1.915782e-01):5.044953e-01,54:1.323205e+00):2.710678e-02):1.637548e-01,(((12:5.567031e-01,6:4.553324e-01):1.486299e+00,13:1.491552e+00):4.109784e-01,((10:4.790204e-01,36:4.791970e-01):3.062018e-01,11:3.539943e+00):2.752985e-01):4.012059e-01):1.369242e-01,(70:6.198915e-01,(22:4.462503e-01,50:2.766017e-01):3.945146e-01):5.114406e-01):1.497726e-01,(((17:5.658787e-01,((71:2.720414e-01,37:2.834921e-01):6.275541e-02,14:3.230902e-01):2.492645e-01):7.018564e-02,57:6.279301e-01):1.216179e-01,((60:1.050210e-01,16:5.779960e-02):5.132394e-02,67:1.002776e-01):4.788068e-01):1.282016e-01,1:8.241383e-01);
   tree gen.2970000 = [&U] (((((((63:1.366866e+00,(31:7.566784e-01,((29:7.355115e-02,59:4.413306e-02):7.066661e-01,(34:6.543876e-01,(47:6.881102e-01,((74:3.359018e-01,61:3.047435e-01):3.203128e-01,(26:7.640033e-01,((64:1.487110e-01,73:2.974652e-01):1.944214e-01,(65:5.333371e-01,35:4.942664e-01):1.085656e-01):9.305226e-02):9.869431e-02):8.695111e-02):1.856878e-01):1.253665e-01):4.747587e-02):4.104648e-01):3.214602e-01,((((53:7.798450e-01,(((19:1.955951e-01,18:1.574920e-01):1.115859e-01,42:2.894890e-01):1.817350e-01,23:6.297653e-01):5.147845e-01):1.804048e-01,(20:4.045694e-01,(52:3.076526e-01,48:3.035029e-01):1.947343e-01):4.840663e-01):3.273688e-01,((((68:2.028582e+00,62:2.751730e+00):2.359774e-01,((69:2.198149e+00,(5:1.463531e+00,33:1.539162e+00):9.878133e-01):4.897417e-01,(3:3.002255e-01,4:7.113362e-01):1.506995e+00):7.791755e-01):1.268489e-01,(32:1.008972e+00,58:1.208691e+00):1.471424e+00):2.764612e-01,(72:8.828030e-01,((((30:3.456156e-01,2:1.981085e-01):1.811452e-01,9:2.241348e-01):1.785281e-01,(8:3.927088e-01,7:3.446109e-01):3.337396e-01):1.780456e-01,((45:8.821382e-03,(46:1.400012e-03,51:5.146925e-03):1.730121e-02):1.640061e-01,(56:1.014544e-01,75:1.073276e-01):4.563167e-02):2.849247e-01):5.555094e-01):8.464141e-01):9.907878e-01):2.224925e-01,((((66:5.343286e-02,38:2.033783e-02):1.340824e-01,27:1.563849e-01):3.823808e-01,41:3.779225e-01):6.972546e-01,(((39:7.967923e-02,25:2.001889e-01):1.504094e-01,40:2.441203e-01):5.818265e-01,((21:4.505214e-01,49:2.184404e-01):3.124660e-01,55:9.032340e-01):2.026554e-01):6.436115e-02):2.491453e-01):1.285622e-01):2.378533e-01,((43:1.381929e-01,28:1.110120e-01):2.773489e-01,(24:2.146499e-01,(15:1.731097e-01,44:1.469010e-01):1.668696e-01):1.873833e-01):4.934488e-01):1.725477e-02,54:1.044753e+00):1.052885e-01,(((12:5.445134e-01,6:4.453623e-01):1.453755e+00,13:1.474535e+00):3.035668e-01,((10:4.685316e-01,36:4.687044e-01):2.325641e-01,11:3.462431e+00):3.004173e-01):3.421778e-01):2.166675e-01,(70:6.063182e-01,(22:4.364791e-01,50:2.705451e-01):3.858762e-01):5.022279e-01):1.464931e-01,(((17:5.534880e-01,((71:2.660847e-01,37:2.772847e-01):6.138130e-02,14:3.160157e-01):2.438066e-01):1.240034e-01,57:6.141808e-01):5.824637e-02,((60:9.778134e-02,16:5.653400e-02):7.927626e-02,67:9.808190e-02):4.683227e-01):1.032897e-01,1:8.213352e-01);
   tree gen.2970500 = [&U] (((((((43:1.377536e-01,28:1.106591e-01):2.764673e-01,(24:2.139676e-01,(15:1.728809e-01,44:2.048178e-01):1.493286e-01):1.733604e-01):4.918802e-01,54:1.041432e+00):6.274901e-03,((63:1.362521e+00,(31:7.461454e-01,((29:7.331735e-02,59:4.399278e-02):7.044198e-01,(34:6.523075e-01,(47:6.859229e-01,((74:3.741252e-01,61:3.041257e-01):3.192946e-01,(26:7.615747e-01,((64:1.482383e-01,73:2.965196e-01):1.938034e-01,(65:5.316418e-01,35:4.926952e-01):1.082205e-01):9.275647e-02):9.558232e-02):1.101165e-01):1.964913e-01):1.249680e-01):4.533679e-02):4.091600e-01):3.204383e-01,((((53:7.773661e-01,(((19:1.949734e-01,18:1.696416e-01):1.112312e-01,42:3.361320e-01):1.690335e-01,23:6.277635e-01):5.131481e-01):1.798314e-01,(20:4.142221e-01,(52:3.066746e-01,48:3.025382e-01):1.947487e-01):4.825276e-01):3.958506e-01,((((69:2.191162e+00,(5:1.458878e+00,33:1.534270e+00):9.846733e-01):4.881850e-01,(3:2.992711e-01,4:7.090750e-01):1.502205e+00):5.629439e-01,((68:1.982898e+00,62:2.742983e+00):4.651043e-01,(32:1.005765e+00,58:1.204849e+00):1.466747e+00):6.032801e-02):2.359363e-01,(72:8.799969e-01,((((30:3.445170e-01,2:2.084766e-01):2.001135e-01,9:2.097231e-01):1.779607e-01,(8:3.914605e-01,7:3.435155e-01):3.326787e-01):1.774797e-01,((45:5.457376e-03,(46:1.395562e-03,51:5.130564e-03):1.724621e-02):1.193438e-01,(56:9.236844e-02,75:1.069864e-01):3.365569e-02):2.648279e-01):5.537435e-01):8.437235e-01):1.052826e+00):2.570845e-01,((((66:5.326301e-02,38:2.148554e-02):1.336562e-01,27:1.558878e-01):3.811654e-01,41:3.767211e-01):6.950382e-01,(((39:7.942595e-02,25:2.044641e-01):1.499313e-01,40:2.485908e-01):5.799771e-01,((21:4.490893e-01,49:2.177461e-01):3.114728e-01,55:9.003628e-01):2.020112e-01):1.044259e-01):2.483533e-01):1.305071e-01):2.076951e-01):1.057916e-01,(((12:5.016702e-01,6:4.158411e-01):1.449133e+00,13:1.469848e+00):2.636313e-01,((10:5.384384e-01,36:4.672145e-01):2.490882e-01,11:3.157421e+00):1.610260e-01):3.562377e-01):2.159787e-01,(70:6.043908e-01,(22:4.350916e-01,50:2.696851e-01):3.308517e-01):5.006314e-01):1.366073e-01,(((17:5.517286e-01,((71:2.809872e-01,37:2.703932e-01):6.118619e-02,14:3.150112e-01):2.430316e-01):1.236092e-01,57:6.122284e-01):3.483711e-02,((60:8.485701e-02,16:5.635430e-02):7.902427e-02,67:9.777012e-02):4.668340e-01):1.225896e-01,1:8.187244e-01);
   tree gen.2971000 = [&U] (((((((43:1.386135e-01,28:1.113498e-01):2.781931e-01,(24:2.153032e-01,(15:1.739600e-01,44:2.306451e-01):1.502608e-01):1.744425e-01):4.053152e-01,54:1.047933e+00):4.724048e-03,((63:1.371026e+00,(31:7.508030e-01,((29:9.950798e-02,59:4.426739e-02):7.088169e-01,(34:6.563793e-01,(47:6.902046e-01,((74:3.764606e-01,61:3.060241e-01):3.212877e-01,(26:6.944263e-01,(65:4.832225e-01,(35:4.957707e-01,(64:1.491637e-01,73:2.983706e-01):2.089437e-01):1.090529e-01):1.062010e-01):9.617896e-02):1.108039e-01):1.721700e-01):1.257481e-01):4.561979e-02):4.117140e-01):3.224386e-01,((((53:7.200639e-01,(((19:1.961905e-01,18:1.707005e-01):1.177075e-01,42:3.601198e-01):2.359033e-01,23:6.316821e-01):5.163513e-01):1.809539e-01,(20:4.168077e-01,(52:3.085889e-01,48:3.044267e-01):2.557544e-01):4.692443e-01):4.339052e-01,((((68:1.995275e+00,62:2.760105e+00):3.803340e-01,(32:9.781751e-01,58:1.212370e+00):1.531430e+00):1.246051e-01,((69:2.204839e+00,(5:1.467985e+00,33:1.543847e+00):9.908197e-01):2.523389e-01,(3:3.011392e-01,4:7.135012e-01):1.511582e+00):5.143950e-01):1.163164e-01,(72:8.854899e-01,((((30:3.176119e-01,2:2.097779e-01):2.013627e-01,9:2.110322e-01):1.790715e-01,(8:3.939041e-01,7:3.456598e-01):3.347554e-01):1.137319e-01,((45:5.491442e-03,(46:1.404273e-03,51:3.755655e-03):1.390102e-02):1.577905e-01,(56:9.294502e-02,75:1.076542e-01):3.386577e-02):2.664810e-01):5.572001e-01):8.489902e-01):1.059398e+00):2.662585e-01,((((66:5.359549e-02,38:2.862163e-02):1.344905e-01,27:1.568609e-01):3.835447e-01,41:3.790727e-01):6.993767e-01,(((39:7.992174e-02,25:2.057404e-01):1.508672e-01,40:2.501425e-01):5.835974e-01,((21:4.518926e-01,49:2.191053e-01):3.496703e-01,55:9.059830e-01):2.032722e-01):1.050777e-01):2.499036e-01):7.159502e-02):2.089916e-01):9.777637e-02,(((12:5.048017e-01,6:4.184369e-01):1.458179e+00,13:1.372603e+00):7.739100e-01,((10:5.064867e-01,36:4.701309e-01):2.506430e-01,11:3.177130e+00):2.231592e-01):4.756593e-01):1.770305e-01,(70:6.081635e-01,(22:4.378075e-01,50:2.713686e-01):3.329169e-01):5.037564e-01):1.402567e-01,(((17:5.551726e-01,((71:2.827412e-01,37:2.720810e-01):6.156812e-02,14:2.542428e-01):2.445486e-01):1.243808e-01,57:6.160501e-01):4.762852e-02,((60:8.538670e-02,16:5.670607e-02):7.951755e-02,67:1.068745e-01):4.697481e-01):1.233548e-01,1:8.238350e-01);
   tree gen.2971500 = [&U] (((((((43:1.418740e-01,28:1.139691e-01):2.847369e-01,(24:2.203677e-01,(15:1.780520e-01,44:1.483700e-01):1.537953e-01):2.149236e-01):5.231865e-01,54:1.072583e+00):1.832980e-02,((63:1.403276e+00,(31:7.492302e-01,((29:1.106943e-01,59:4.530867e-02):7.254900e-01,(34:6.718190e-01,(47:7.029403e-01,((74:3.853159e-01,61:2.218411e-01):3.288452e-01,(26:7.107610e-01,(65:4.444129e-01,(35:5.074325e-01,(64:1.526724e-01,73:2.856214e-01):2.012263e-01):1.525397e-01):1.086991e-01):9.844133e-02):1.197758e-01):1.762198e-01):1.287060e-01):4.669288e-02):3.253016e-01):3.611055e-01,((((53:7.370016e-01,(((19:2.008053e-01,18:1.747158e-01):1.204763e-01,42:3.685908e-01):1.898681e-01,23:6.465408e-01):5.284972e-01):1.852104e-01,(20:4.266121e-01,(52:3.677660e-01,48:3.115875e-01):2.463698e-01):4.802821e-01):3.452649e-01,((((68:1.657434e+00,62:2.825030e+00):6.955240e-01,(32:1.001184e+00,58:9.378597e-01):1.567453e+00):1.275362e-01,((69:2.256703e+00,(5:1.502516e+00,33:1.580162e+00):1.014126e+00):2.582745e-01,(3:3.082228e-01,4:7.302845e-01):1.355584e+00):5.264949e-01):2.068486e-01,(72:9.063189e-01,((((30:3.250830e-01,2:2.147124e-01):2.060992e-01,9:2.159962e-01):1.832837e-01,(8:4.031697e-01,7:3.537905e-01):2.556554e-01):1.164071e-01,((45:5.620614e-03,(46:1.437305e-03,51:3.843997e-03):1.422801e-02):1.615022e-01,(56:9.513132e-02,75:1.101865e-01):3.810621e-02):2.651658e-01):5.703068e-01):8.689606e-01):9.800528e-01):2.725216e-01,((((66:5.485619e-02,38:2.929488e-02):1.376540e-01,27:1.605507e-01):3.925666e-01,41:3.879894e-01):7.121290e-01,(((39:1.009821e-01,25:2.105799e-01):1.278102e-01,40:2.560265e-01):5.973250e-01,((21:4.458009e-01,49:2.242592e-01):3.578954e-01,55:9.272940e-01):1.787306e-01):1.772217e-01):2.557819e-01):1.371471e-01):2.139076e-01):8.002321e-02,(((12:5.166759e-01,6:4.282796e-01):1.492479e+00,13:1.404890e+00):7.921143e-01,((10:5.466784e-01,36:4.811896e-01):2.189924e-01,11:3.251864e+00):2.284085e-01):4.868480e-01):1.811947e-01,(70:6.224691e-01,(22:4.413262e-01,50:2.777518e-01):3.407480e-01):5.156060e-01):1.281068e-01,(((17:5.682317e-01,((71:2.893919e-01,37:2.784811e-01):7.521093e-02,14:2.602232e-01):2.503010e-01):1.273065e-01,57:4.511900e-01):7.412686e-02,((60:8.265477e-02,16:8.822593e-02):5.399837e-02,67:1.093885e-01):4.807977e-01):1.262564e-01,1:8.432136e-01);
   tree gen.2972000 = [&U] (((67:8.202334e-02,(60:8.371630e-02,16:7.436885e-02):8.614999e-02):5.055239e-01,((17:4.736488e-01,((71:3.111063e-01,37:2.806546e-01):1.261225e-01,14:2.437461e-01):2.759095e-01):1.257773e-01,57:5.378768e-01):3.086361e-02):1.741508e-01,(((50:3.260567e-01,22:4.328565e-01):4.606272e-01,70:6.769239e-01):4.189693e-01,((54:1.210971e+00,((((15:2.668649e-01,44:1.531846e-01):1.972739e-01,24:1.874465e-01):2.629300e-01,(28:7.354570e-02,43:1.690505e-01):3.690573e-01):5.652898e-01,((((41:4.796286e-01,(27:1.698271e-01,(66:4.588482e-02,38:2.194026e-02):1.210505e-01):3.565620e-01):6.940154e-01,(((39:1.082549e-01,25:2.654521e-01):2.120508e-01,40:2.767858e-01):5.050953e-01,((21:4.172720e-01,49:2.937359e-01):3.978244e-01,55:9.536928e-01):2.222957e-01):2.234722e-01):1.707837e-01,(((53:6.998950e-01,(((18:1.703891e-01,19:2.094376e-01):1.464066e-01,42:3.130127e-01):2.949927e-01,23:5.998308e-01):6.179723e-01):2.157931e-01,(20:4.694690e-01,(48:3.457911e-01,52:3.546692e-01):1.786043e-01):5.850546e-01):2.813745e-01,((72:8.964476e-01,(((7:4.165997e-01,8:3.899512e-01):2.640404e-01,((2:2.261341e-01,30:3.425878e-01):1.938121e-01,9:2.205261e-01):1.406237e-01):1.320727e-01,((45:1.535312e-02,(46:6.014727e-03,51:2.669158e-03):5.138820e-03):1.596832e-01,(75:9.369117e-02,56:1.046330e-01):4.444065e-02):2.772503e-01):4.767927e-01):1.081015e+00,(((68:1.996252e+00,62:2.698966e+00):1.670084e-01,(58:1.057368e+00,32:1.019064e+00):1.697799e+00):1.592075e-01,(((33:1.639116e+00,5:1.580018e+00):7.252223e-01,69:2.793696e+00):3.701752e-01,(3:4.186926e-01,4:6.523663e-01):1.476232e+00):5.067400e-01):1.871738e-01):1.339182e+00):3.842010e-01):1.240550e-01,(63:1.739243e+00,(31:7.994807e-01,(((((26:7.938230e-01,((35:5.331865e-01,65:5.333003e-01):8.576342e-02,(73:2.842870e-01,64:1.458397e-01):2.276527e-01):1.586169e-01):1.583168e-01,(74:3.420453e-01,61:3.969727e-01):4.632489e-01):7.621812e-02,47:9.214848e-01):1.728591e-01,34:8.704627e-01):1.308933e-01,(59:9.149383e-02,29:3.688208e-02):8.772228e-01):3.098025e-02):4.509067e-01):3.032037e-01):2.464469e-01):7.779605e-02):1.596801e-01,((11:3.729848e+00,(10:5.365982e-01,36:5.921497e-01):6.406614e-02):2.895250e-01,((6:2.897058e-01,12:9.262716e-01):1.295790e+00,13:1.564592e+00):4.153498e-01):4.243945e-01):2.616696e-01):1.868185e-01,1:7.768967e-01);
   tree gen.2972500 = [&U] (((((((43:1.306990e-01,28:1.134487e-01):2.718230e-01,(24:2.193615e-01,(15:1.772390e-01,44:1.476925e-01):1.530930e-01):1.691887e-01):4.451866e-01,((63:1.396868e+00,(((29:1.101889e-01,59:4.510178e-02):7.221774e-01,(34:6.687514e-01,(47:6.997307e-01,((74:3.835565e-01,61:2.208281e-01):3.273437e-01,(26:7.075156e-01,(65:5.204618e-01,(35:5.051155e-01,(64:1.519752e-01,73:2.723527e-01):2.003074e-01):1.518432e-01):3.619898e-02):1.572989e-01):9.820531e-02):1.864063e-01):1.261537e-01):3.030258e-02,31:7.368117e-01):4.174087e-01):3.361399e-01,((((53:7.336364e-01,(((19:1.998884e-01,18:1.739180e-01):1.199262e-01,42:3.669077e-01):2.488831e-01,23:4.452901e-01):5.471127e-01):1.843647e-01,(20:4.246641e-01,(52:3.660868e-01,48:3.206034e-01):2.452448e-01):4.013319e-01):2.975659e-01,((((68:1.649866e+00,62:2.812130e+00):2.252283e-01,(32:1.046378e+00,58:9.306845e-01):1.515022e+00):9.951459e-02,((69:2.246398e+00,(5:1.037113e+00,33:1.572947e+00):1.009496e+00):4.201575e-01,(3:3.184894e-01,4:7.269500e-01):1.376307e+00):4.455022e-01):1.508859e-01,(72:9.021805e-01,((((30:3.235986e-01,2:2.137320e-01):2.051581e-01,9:2.297315e-01):2.240193e-01,(8:4.013288e-01,7:3.521751e-01):2.113031e-01):1.158756e-01,((45:9.314690e-03,(46:8.274220e-04,51:3.752224e-03):1.416305e-02):1.607647e-01,(56:9.469694e-02,75:1.202218e-01):3.793221e-02):2.639551e-01):5.677028e-01):8.649928e-01):8.897522e-01):2.712772e-01,((((66:5.460571e-02,38:2.916112e-02):1.025669e-01,27:1.598176e-01):3.575845e-01,41:3.862178e-01):7.088774e-01,(((39:1.232240e-01,25:2.096184e-01):1.272266e-01,40:2.548574e-01):4.816805e-01,((21:4.437654e-01,49:2.232352e-01):3.562612e-01,55:8.819437e-01):1.904944e-01):1.743134e-01):2.680692e-01):1.414586e-01):2.122023e-01):1.403128e-02,54:1.067685e+00):8.194463e-02,(((12:7.716823e-01,6:4.185165e-01):9.811056e-01,13:1.398475e+00):7.630235e-01,((10:4.720642e-01,36:4.789924e-01):1.635007e-01,11:3.237016e+00):2.777010e-01):3.038036e-01):1.803674e-01,(70:6.196268e-01,(22:4.040231e-01,50:2.764836e-01):3.391921e-01):5.358535e-01):1.275218e-01,(((17:5.005041e-01,((71:2.880705e-01,37:3.172636e-01):5.586680e-02,14:2.802664e-01):2.049101e-01):1.194887e-01,57:4.491298e-01):6.511415e-02,((60:8.227736e-02,16:8.397411e-02):5.375181e-02,67:1.088890e-01):4.786024e-01):1.256799e-01,1:8.393634e-01);
   tree gen.2973000 = [&U] (((((((43:1.167192e-01,28:1.201205e-01):2.878086e-01,(24:2.322619e-01,(15:1.876623e-01,44:1.563782e-01):1.620963e-01):1.791386e-01):4.713676e-01,((63:1.479017e+00,(((29:1.166690e-01,59:1.855400e-02):7.646480e-01,(34:7.080800e-01,(47:7.408812e-01,((74:4.357925e-01,61:2.338148e-01):3.797578e-01,((35:5.348209e-01,(64:1.609128e-01,73:3.148008e-01):1.787910e-01):1.419579e-01,(65:5.510696e-01,26:7.491239e-01):8.007195e-02):1.328375e-01):1.039807e-01):1.973687e-01):6.847468e-02):9.745890e-02,31:7.801429e-01):4.419561e-01):3.457639e-01,((((53:7.261829e-01,(((19:2.116437e-01,18:1.841460e-01):1.164474e-01,42:3.884853e-01):2.747583e-01,23:4.714772e-01):5.792879e-01):1.952070e-01,(20:4.496383e-01,(52:3.876160e-01,48:3.394578e-01):2.596674e-01):4.249339e-01):3.150654e-01,((((68:1.746893e+00,62:2.977509e+00):2.384737e-01,(32:1.107914e+00,58:9.854172e-01):1.604119e+00):6.932901e-02,((69:2.378507e+00,(5:1.109515e+00,33:1.665450e+00):9.238014e-01):4.448666e-01,(3:3.372195e-01,4:7.697012e-01):1.457247e+00):5.419082e-01):1.597594e-01,(72:9.552369e-01,((((30:3.426292e-01,2:2.263014e-01):2.172233e-01,9:2.432418e-01):2.371937e-01,(8:4.249305e-01,7:3.728862e-01):4.523458e-01):1.226901e-01,((45:9.862478e-03,(46:6.724540e-04,51:5.208204e-03):1.499596e-02):1.702192e-01,(56:9.935144e-02,75:8.161384e-02):7.642970e-02):2.794780e-01):4.359458e-01):9.158622e-01):1.170439e+00):2.872308e-01,((((66:5.781702e-02,38:3.087606e-02):1.085988e-01,27:1.692163e-01):3.786137e-01,41:4.288746e-01):6.643510e-01,(((39:1.304707e-01,25:2.219458e-01):1.261123e-01,40:2.698454e-01):5.100077e-01,((21:3.781849e-01,49:2.363634e-01):3.772126e-01,55:9.338100e-01):1.848402e-01):1.797873e-01):2.838341e-01):1.497776e-01):2.246817e-01):1.485644e-02,54:1.130475e+00):6.937124e-02,(((12:1.038498e+00,6:4.431290e-01):1.038804e+00,13:1.112643e+00):2.040451e-01,((10:4.152091e-01,36:5.071615e-01):1.806886e-01,11:3.427382e+00):3.037733e-01):3.226451e-01):2.197260e-01,(70:6.560665e-01,(22:4.277834e-01,50:3.756819e-01):3.207387e-01):5.673665e-01):1.350213e-01,(((17:5.299383e-01,((71:2.877715e-01,37:3.359216e-01):8.075216e-02,14:2.967486e-01):2.257842e-01):1.276911e-01,57:4.755427e-01):6.894345e-02,((60:1.168323e-01,16:5.286756e-02):5.691290e-02,67:1.152926e-01):5.067485e-01):1.467689e-01,1:8.887256e-01);
   tree gen.2973500 = [&U] ((((54:1.178344e+00,((((15:2.596747e-01,44:2.069396e-01):1.762410e-01,24:2.288871e-01):1.790210e-01,(28:7.156416e-02,43:2.064325e-01):3.811331e-01):5.079888e-01,(((((53:6.810378e-01,(((18:1.762057e-01,19:2.037947e-01):1.354250e-01,42:3.045792e-01):2.274467e-01,23:5.734174e-01):4.810382e-01):1.510834e-01,(20:4.403517e-01,(48:3.826785e-01,52:3.545616e-01):2.109186e-01):4.922265e-01):3.364995e-01,((72:8.722947e-01,(((7:4.481536e-01,8:3.244871e-01):3.168172e-01,((2:2.200414e-01,30:4.148199e-01):1.885902e-01,9:2.515344e-01):1.849847e-01):1.336682e-01,((45:9.534240e-03,(46:3.066646e-03,51:2.669009e-03):1.213952e-02):1.553809e-01,(75:9.285686e-02,56:1.124425e-01):2.214116e-02):2.697803e-01):4.639465e-01):1.051889e+00,((62:2.626248e+00,(58:1.009512e+00,32:1.083100e+00):1.840660e+00):1.829856e-01,(68:1.883956e+00,(((33:1.746653e+00,5:1.212904e+00):6.890444e-01,69:1.680659e+00):7.282529e-01,(3:4.384616e-01,4:6.000278e-01):1.436458e+00):3.314656e-01):3.128093e-01):3.570930e-01):9.475056e-01):3.421873e-01,(63:1.489809e+00,(31:7.779403e-01,(((((26:8.100624e-01,((35:5.216724e-01,65:5.189316e-01):8.753485e-02,(73:3.213900e-01,64:1.419104e-01):2.215191e-01):1.331113e-01):1.138501e-01,(74:3.328296e-01,61:3.750571e-01):4.517967e-01):7.927830e-02,47:8.966573e-01):2.407929e-01,34:6.592642e-01):1.273667e-01,(59:8.902872e-02,29:3.892819e-02):8.535878e-01):6.536661e-02):3.839709e-01):4.121277e-01):8.186454e-02,((41:5.871094e-01,(27:1.652514e-01,(66:4.464855e-02,38:3.200088e-02):1.549396e-01):3.375546e-01):6.753166e-01,(((39:1.053382e-01,25:2.583001e-01):2.063375e-01,40:2.753621e-01):4.880117e-01,((21:4.060294e-01,49:2.858218e-01):3.871059e-01,55:9.279975e-01):2.583670e-01):1.949959e-01):3.402833e-01):2.494541e-01):4.438177e-02):1.099461e-01,((11:3.629355e+00,(10:3.826389e-01,36:5.761955e-01):2.042610e-01):3.779113e-01,((6:3.914918e-01,12:9.013151e-01):1.260877e+00,13:1.467015e+00):5.872156e-01):4.529093e-01):2.426298e-01,((50:3.264549e-01,22:4.438098e-01):4.482165e-01,70:6.586856e-01):3.809979e-01):1.859297e-01,((67:6.400406e-02,(60:8.006485e-02,16:8.171609e-02):8.382886e-02):5.314146e-01,((17:4.608873e-01,((71:2.559709e-01,37:2.730929e-01):1.227244e-01,14:2.371788e-01):2.684756e-01):1.263815e-01,57:5.859651e-01):5.806307e-02):1.451256e-01,1:8.203865e-01);
   tree gen.2974000 = [&U] (((((((43:1.569672e-01,28:1.219376e-01):2.986628e-01,(24:2.357756e-01,(15:1.905012e-01,44:2.086640e-01):1.645484e-01):1.818486e-01):4.784984e-01,(((63:1.501391e+00,(((29:1.184339e-01,59:2.731662e-02):7.762154e-01,(34:7.187917e-01,(47:7.520891e-01,((74:4.423851e-01,61:2.373519e-01):4.204635e-01,(26:7.604565e-01,((64:2.327301e-01,73:3.195630e-01):1.441723e-01,(35:5.429115e-01,65:5.594061e-01):1.266324e-01):2.019270e-01):1.357243e-01):5.572600e-02):1.898788e-01):1.496458e-01):4.315562e-02,31:7.919448e-01):4.486420e-01):2.328626e-01,(((53:8.982561e-01,(((19:1.965663e-01,18:2.118513e-01):1.359772e-01,42:3.075137e-01):2.354430e-01,23:4.786096e-01):5.880513e-01):1.588120e-01,(20:4.452077e-01,(52:3.696340e-01,48:3.445930e-01):2.741490e-01):4.313622e-01):3.198317e-01,((((69:2.414489e+00,(5:1.125560e+00,33:1.721883e+00):9.166205e-01):5.555551e-01,(3:3.423209e-01,4:6.845582e-01):1.479292e+00):4.705807e-01,(68:2.427144e+00,(62:3.022552e+00,(32:1.031644e+00,58:1.000324e+00):1.379092e+00):1.402822e-01):1.501327e-01):1.621762e-01,(72:9.696876e-01,((((30:3.478124e-01,2:2.297249e-01):2.205094e-01,9:2.469216e-01):1.761915e-01,(8:5.264688e-01,7:3.785271e-01):3.613731e-01):1.368139e-01,((45:1.165841e-02,(46:6.826268e-04,51:3.995006e-03):1.421282e-02):1.727942e-01,(56:1.008544e-01,75:8.284848e-02):7.758591e-02):2.837059e-01):4.527200e-01):9.297172e-01):1.006738e+00):2.150654e-01):5.751867e-02,((((66:6.164872e-02,38:2.758630e-02):9.565421e-02,27:1.717762e-01):3.843413e-01,41:4.353626e-01):6.909532e-01,(((39:1.324445e-01,25:2.253034e-01):1.280201e-01,40:2.739275e-01):5.177230e-01,((21:3.839060e-01,49:2.399391e-01):3.795689e-01,55:9.479365e-01):2.315114e-01):1.932161e-01):3.790334e-01):1.613815e-01):7.859217e-02,54:1.147576e+00):7.644772e-02,(((12:5.943866e-01,6:4.498326e-01):1.396319e+00,13:1.129475e+00):5.280989e-01,((10:5.951044e-01,36:5.148337e-01):3.356914e-01,11:3.831460e+00):1.767052e-01):3.652978e-01):2.230500e-01,(70:7.526358e-01,(22:4.342548e-01,50:3.789486e-01):2.984921e-01):5.353693e-01):2.527754e-01,(((17:5.379551e-01,((71:2.756321e-01,37:3.410034e-01):8.197377e-02,14:3.012377e-01):2.291998e-01):1.327727e-01,57:5.066897e-01):9.434810e-02,((60:1.038998e-01,16:5.366733e-02):5.777387e-02,67:1.170368e-01):5.144145e-01):9.467067e-02,1:9.121384e-01);
   tree gen.2974500 = [&U] (((((((43:1.499421e-01,28:1.164803e-01):2.852960e-01,(24:2.095076e-01,(15:1.819752e-01,44:1.993252e-01):1.571840e-01):1.737099e-01):4.600669e-01,(((63:1.434196e+00,(((29:1.131334e-01,59:2.609406e-02):7.414757e-01,(34:6.866220e-01,(47:7.184291e-01,((74:4.225861e-01,61:3.376944e-01):3.119939e-01,(26:7.264221e-01,((64:2.223142e-01,73:3.052609e-01):1.377198e-01,(35:5.186134e-01,65:5.464565e-01):8.745391e-02):2.126174e-01):6.715721e-02):7.694824e-02):1.813807e-01):1.139107e-01):4.122418e-02,31:7.565011e-01):3.647448e-01):3.058061e-01,(((53:8.580544e-01,(((19:1.786714e-01,18:1.480251e-01):1.087558e-01,42:3.144564e-01):2.540643e-01,23:4.571893e-01):5.617329e-01):1.517043e-01,(20:3.900901e-01,(52:3.530910e-01,48:3.291707e-01):2.618794e-01):4.120564e-01):3.055175e-01,((((69:2.306428e+00,(5:1.075185e+00,33:1.880918e+00):8.755969e-01):5.306911e-01,(3:3.270002e-01,4:6.539206e-01):1.413086e+00):4.239611e-01,((62:2.991388e+00,68:2.107737e+00):4.966350e-01,(32:9.854724e-01,58:9.555546e-01):1.317370e+00):3.431761e-02):2.283165e-01,(72:9.262889e-01,((((30:3.322459e-01,2:2.194435e-01):2.489419e-01,9:2.358705e-01):1.683060e-01,(8:5.029065e-01,7:3.674267e-01):3.451998e-01):2.252017e-01,((45:6.665146e-03,(46:1.246566e-03,51:3.816209e-03):1.468937e-02):1.650608e-01,(56:9.634064e-02,75:8.596742e-02):2.500713e-02):2.710086e-01):4.324584e-01):8.881075e-01):9.616810e-01):2.336584e-01):5.494441e-02,((((66:5.888961e-02,38:2.635167e-02):1.427123e-01,27:1.640883e-01):2.954834e-01,41:4.158778e-01):6.600294e-01,(((39:1.265169e-01,25:2.152199e-01):1.342536e-01,40:2.616678e-01):4.945522e-01,((21:4.515136e-01,49:2.292006e-01):3.625812e-01,55:9.055113e-01):1.795244e-01):1.845686e-01):2.605914e-01):1.541588e-01):6.454534e-02,54:1.096216e+00):5.758125e-02,(((12:6.312706e-01,6:4.297002e-01):1.107273e+00,13:1.078925e+00):5.615812e-01,((10:5.684704e-01,36:4.917922e-01):3.206674e-01,11:3.659982e+00):1.849517e-01):3.676347e-01):2.103064e-01,(70:7.189514e-01,(22:4.148196e-01,50:3.058994e-01):2.851330e-01):5.114087e-01):2.414624e-01,(((17:5.138788e-01,((71:2.632962e-01,37:2.857983e-01):7.830501e-02,14:2.877558e-01):2.685113e-01):1.268305e-01,57:4.840127e-01):5.909989e-02,((60:1.045560e-01,16:5.126544e-02):5.518818e-02,67:1.053021e-01):4.913917e-01):8.629756e-02,1:8.713154e-01);
   tree gen.2975000 = [&U] (((((((43:1.489710e-01,28:1.233251e-01):3.020611e-01,(24:2.218191e-01,(15:1.926688e-01,44:2.110384e-01):1.664208e-01):1.839177e-01):4.871022e-01,(((63:1.518475e+00,(((29:1.197816e-01,59:2.762745e-02):7.850477e-01,(34:7.269706e-01,(47:7.606468e-01,((74:4.474189e-01,61:3.575387e-01):3.303279e-01,(26:7.691095e-01,((64:1.986372e-01,73:3.231992e-01):1.888262e-01,(35:5.490891e-01,65:5.785684e-01):9.259304e-02):1.794101e-01):7.110363e-02):1.124005e-01):1.854557e-01):1.206045e-01):4.364667e-02,31:8.009560e-01):4.492968e-01):3.727458e-01,(((53:9.084770e-01,(((19:1.891708e-01,18:2.199934e-01):1.202668e-01,42:3.314966e-01):2.689941e-01,23:4.840555e-01):5.947425e-01):1.099223e-01,(20:4.130134e-01,(52:3.738400e-01,48:3.485140e-01):2.772685e-01):4.362705e-01):3.726906e-01,((((32:1.043383e+00,58:1.011707e+00):1.873231e+00,(62:3.167174e+00,68:2.231596e+00):5.532304e-01):2.957866e-02,((69:2.441962e+00,(5:1.138367e+00,33:1.991448e+00):6.785176e-01):5.618766e-01,(3:3.462161e-01,4:6.923475e-01):1.496124e+00):4.488747e-01):2.686148e-01,(72:9.807213e-01,((((30:3.517700e-01,2:2.323388e-01):2.620443e-01,9:2.497312e-01):1.781964e-01,(8:5.324593e-01,7:3.890182e-01):1.888287e-01):2.305601e-01,((45:7.056816e-03,(46:1.877018e-03,51:4.040464e-03):1.555258e-02):1.747604e-01,(56:1.020020e-01,75:9.101921e-02):3.497652e-02):2.869341e-01):4.578713e-01):9.402961e-01):1.102301e+00):2.372355e-01):8.914076e-02,((((66:6.235020e-02,38:2.790020e-02):1.416281e-01,27:1.737307e-01):3.128472e-01,41:4.403164e-01):6.988153e-01,(((39:1.339515e-01,25:2.278670e-01):1.421428e-01,40:2.770445e-01):5.236140e-01,((21:4.780463e-01,49:2.426693e-01):3.838879e-01,55:9.587227e-01):2.151438e-01):1.954146e-01):2.855149e-01):2.327384e-01):6.833827e-02,54:1.160634e+00):6.096495e-02,(((12:6.683665e-01,6:1.821756e-01):1.172341e+00,13:1.067995e+00):5.945819e-01,((10:6.018759e-01,36:3.765272e-01):3.395111e-01,11:3.875057e+00):1.958202e-01):3.892383e-01):2.226649e-01,(70:5.222140e-01,(22:4.391960e-01,50:3.238753e-01):3.018885e-01):5.361391e-01):2.207809e-01,(((17:5.440763e-01,((71:2.787685e-01,37:3.025929e-01):8.290652e-02,14:3.046654e-01):2.700153e-01):1.342835e-01,57:5.124552e-01):1.533159e-01,((60:1.107002e-01,16:5.427799e-02):4.223811e-02,67:1.114900e-01):5.202678e-01):4.942846e-02,1:9.225173e-01);
   tree gen.2975500 = [&U] (((((((43:1.502182e-01,28:1.243576e-01):3.260046e-01,(24:2.803422e-01,(15:1.942819e-01,44:1.714291e-01):1.721869e-01):2.396169e-01):5.102620e-01,(((63:1.531188e+00,(((29:1.000112e-01,59:2.785875e-02):7.916204e-01,(34:7.330571e-01,(47:7.670152e-01,((74:4.511648e-01,61:3.605321e-01):4.246992e-01,(26:7.755487e-01,((64:2.003003e-01,73:3.259051e-01):1.904071e-01,(35:5.536863e-01,65:5.834124e-01):9.336826e-02):1.809122e-01):1.328862e-01):1.330730e-01):1.832956e-01):1.216142e-01):4.401209e-02,31:8.076619e-01):4.530585e-01):3.209544e-01,(((53:9.160831e-01,(((19:2.248822e-01,18:2.218352e-01):1.212737e-01,42:3.342720e-01):2.712462e-01,23:6.035902e-01):6.040696e-01):1.108426e-01,(20:4.164712e-01,(52:3.769699e-01,48:3.514319e-01):2.795899e-01):4.399231e-01):5.694552e-01,((((62:3.193691e+00,68:2.250280e+00):5.642648e-01,((69:2.462407e+00,(5:1.147898e+00,33:2.008122e+00):9.931199e-01):5.264074e-01,(3:3.491147e-01,4:6.820616e-01):1.508650e+00):4.523651e-01):3.915801e-02,(32:1.052118e+00,58:1.020177e+00):1.888587e+00):4.155998e-01,(72:9.889322e-01,((((30:3.547151e-01,2:2.342840e-01):2.642382e-01,9:2.518220e-01):1.796883e-01,(8:5.369172e-01,7:3.922752e-01):4.025989e-01):1.437395e-01,((45:7.703701e-03,(46:7.661492e-04,51:4.856923e-03):7.407659e-03):1.762235e-01,(56:1.028560e-01,75:9.002802e-02):3.526935e-02):2.893364e-01):4.617048e-01):6.803869e-01):9.822674e-01):3.191625e-01):3.748306e-02,((((66:6.287221e-02,38:2.813379e-02):1.428139e-01,27:1.612998e-01):3.154665e-01,41:5.466327e-01):7.046660e-01,(((39:1.350730e-01,25:2.297748e-01):1.239666e-01,40:2.793640e-01):5.279979e-01,((21:4.820487e-01,49:2.447010e-01):3.871019e-01,55:9.667495e-01):1.823283e-01):1.970507e-01):2.879054e-01):2.346870e-01):1.274804e-01,54:1.170352e+00):6.147537e-02,(((12:1.513837e+00,6:1.837009e-01):1.335861e+00,13:1.076937e+00):5.995600e-01,((10:6.069150e-01,36:4.050827e-01):3.423536e-01,11:3.907500e+00):4.020981e-01):3.924972e-01):2.245291e-01,(70:5.265862e-01,(22:4.428731e-01,50:3.265868e-01):3.044160e-01):5.406278e-01):2.226293e-01,(((17:5.486315e-01,((71:2.811024e-01,37:3.028805e-01):8.360064e-02,14:3.072162e-01):2.817727e-01):1.178140e-01,57:5.167456e-01):1.375789e-01,((60:1.116270e-01,16:5.473243e-02):4.259174e-02,67:1.389274e-01):4.177124e-01):9.241545e-02,1:8.772638e-01);
   tree gen.2976000 = [&U] ((((((((((53:8.305194e-01,(((18:1.728659e-01,19:2.054590e-01):1.686398e-01,42:2.988061e-01):3.326250e-01,23:5.484022e-01):5.277984e-01):1.240692e-01,(20:4.250231e-01,(48:2.980467e-01,52:4.089085e-01):2.023057e-01):4.834468e-01):4.699853e-01,((72:1.035695e+00,(((7:4.528897e-01,8:3.183367e-01):3.237691e-01,((2:2.158706e-01,30:4.069459e-01):1.784120e-01,9:2.467668e-01):1.398582e-01):1.862326e-01,((45:1.262198e-02,(46:1.352186e-03,51:7.141364e-03):6.692274e-03):1.503872e-01,(75:1.071701e-01,56:1.103113e-01):4.455243e-02):2.646668e-01):4.551527e-01):1.033744e+00,((62:2.797065e+00,(58:9.903776e-01,32:1.062571e+00):1.414122e+00):2.347535e-01,(68:1.999829e+00,(((33:1.380643e+00,5:1.189914e+00):8.874709e-01,69:1.779131e+00):5.495029e-01,(3:4.301508e-01,4:5.886546e-01):1.382172e+00):3.693546e-01):3.855749e-01):2.351049e-01):1.071517e+00):2.904896e-01,(63:1.533896e+00,((((((26:7.947082e-01,((35:5.117844e-01,65:4.872951e-01):9.429219e-02,(73:3.152982e-01,64:1.832086e-01):2.448556e-01):1.117844e-01):1.101525e-01,(74:3.672676e-01,61:3.055217e-01):3.784159e-01):1.313372e-01,47:6.737299e-01):1.300232e-01,34:7.756393e-01):1.106887e-01,(59:8.734123e-02,29:4.690155e-02):8.425910e-01):8.260347e-02,31:7.943712e-01):3.985927e-01):2.942197e-01):1.082328e-01,((41:4.415590e-01,(27:1.621192e-01,(66:4.188022e-02,38:2.977292e-02):1.083264e-01):4.236639e-01):5.964402e-01,(((39:1.033416e-01,25:2.534041e-01):2.225313e-01,40:1.978590e-01):4.896555e-01,((21:3.822303e-01,49:3.302956e-01):3.634205e-01,55:9.104078e-01):2.392330e-01):1.043431e-01):3.780395e-01):3.116796e-01,(((15:1.555463e-01,44:1.622986e-01):1.664834e-01,24:2.174861e-01):2.000201e-01,(28:8.912495e-02,43:1.590095e-01):3.862823e-01):5.072229e-01):5.314811e-02,54:1.219641e+00):8.606642e-02,(((10:4.645838e-01,11:4.134869e+00):5.080503e-02,36:5.652740e-01):5.238354e-01,((6:2.431516e-01,12:9.624963e-01):1.500754e+00,13:1.057377e+00):9.622711e-01):3.331982e-01):2.433218e-01,((50:3.234890e-01,22:4.353976e-01):4.079242e-01,70:6.464601e-01):4.901099e-01):1.899785e-01,((67:9.193052e-02,(60:1.185448e-01,16:6.602988e-02):3.981730e-02):5.358097e-01,((17:5.660994e-01,((71:3.469424e-01,37:4.126835e-01):4.652037e-02,14:3.243441e-01):2.279329e-01):1.239860e-01,57:5.559809e-01):8.530253e-02):8.995339e-02,1:8.892089e-01);
   tree gen.2976500 = [&U] (((17:5.586960e-01,((71:2.862591e-01,37:3.084367e-01):8.513426e-02,14:3.128520e-01):2.301403e-01):1.428964e-01,(((((((43:1.529739e-01,28:1.266389e-01):3.319851e-01,(24:2.230439e-01,(15:1.978459e-01,44:1.745739e-01):1.753456e-01):2.440126e-01):5.196225e-01,(((63:1.559277e+00,(((29:1.018459e-01,59:4.426062e-02):8.061424e-01,(34:7.465047e-01,(47:7.957857e-01,((74:4.594413e-01,61:2.927689e-01):4.324902e-01,(26:7.025838e-01,((64:2.039747e-01,73:3.074414e-01):2.231323e-01,(35:5.638435e-01,65:5.941149e-01):9.508107e-02):1.517962e-01):1.216181e-01):1.520456e-01):2.222701e-01):6.664756e-02):1.038448e-01,31:8.224782e-01):3.978815e-01):3.268422e-01,(((53:9.328883e-01,(((19:1.922032e-01,18:2.259047e-01):8.403915e-02,42:3.404041e-01):2.762221e-01,23:5.537894e-01):6.151510e-01):2.912480e-01,(20:3.975247e-01,(52:4.280097e-01,48:3.337847e-01):2.847188e-01):5.005196e-01):5.024815e-01,((((62:3.252278e+00,68:2.291560e+00):5.615157e-01,((69:2.611907e+00,(5:1.168956e+00,33:2.044960e+00):1.011338e+00):5.061714e-01,(3:5.059444e-01,4:6.794217e-01):1.536326e+00):5.073249e-01):5.188961e-02,(32:1.119199e+00,58:1.038892e+00):1.843812e+00):4.200385e-01,(72:1.007074e+00,((((30:3.612223e-01,2:2.385819e-01):2.436643e-01,9:3.115392e-01):2.000239e-01,(8:5.467667e-01,7:4.831217e-01):3.391140e-01):1.279788e-01,((45:2.051911e-02,(46:7.802039e-04,51:4.946022e-03):3.598802e-03):1.794563e-01,(56:1.047428e-01,75:8.706587e-02):6.132139e-02):2.946442e-01):4.701746e-01):6.928683e-01):1.000287e+00):2.394024e-01):8.282627e-02,((((66:3.226687e-02,38:4.780455e-02):1.454338e-01,27:1.642588e-01):3.200338e-01,41:4.334750e-01):7.175929e-01,(((39:1.048933e-01,25:2.339900e-01):9.692395e-02,40:3.254211e-01):6.096405e-01,((21:3.925423e-01,49:2.491899e-01):4.759272e-01,55:9.844841e-01):2.229190e-01):1.983260e-01):2.931869e-01):2.389922e-01):1.113481e-01,54:1.191821e+00):9.355280e-02,(11:3.979182e+00,((10:6.180486e-01,36:4.125137e-01):3.167569e-01,((12:1.541608e+00,6:1.100932e-01):1.360367e+00,13:1.780860e+00):2.885295e-01):1.983051e-01):5.371809e-01):2.286480e-01,(70:5.362462e-01,(22:4.509975e-01,50:3.178680e-01):5.708393e-01):5.505454e-01):2.314214e-01,((60:1.136747e-01,16:6.051695e-02):4.337307e-02,67:1.284160e-01):4.253752e-01):9.192666e-02):9.571270e-02,57:5.262251e-01,1:8.234951e-01);
   tree gen.2977000 = [&U] ((((((((63:1.578315e+00,((((((26:8.177214e-01,((35:5.266047e-01,65:5.070152e-01):8.240071e-02,(73:3.244286e-01,64:1.885140e-01):1.385095e-01):1.074272e-01):1.888773e-01,(74:3.480684e-01,61:3.143691e-01):3.778048e-01):9.694568e-02,47:6.932397e-01):1.337884e-01,34:7.981003e-01):1.255878e-01,(59:8.987046e-02,29:4.825973e-02):8.669908e-01):1.679679e-01,31:8.173746e-01):3.292765e-01):3.359317e-01,(((53:8.545696e-01,(((18:1.683727e-01,19:2.191348e-01):1.240435e-01,42:2.999741e-01):2.606655e-01,23:5.642829e-01):5.430824e-01):1.276620e-01,(20:4.233554e-01,(48:3.207115e-01,52:4.078978e-01):3.258873e-01):4.974464e-01):4.985323e-01,((72:1.065687e+00,(((7:4.660045e-01,8:3.538888e-01):3.331448e-01,((2:2.221218e-01,30:4.187303e-01):1.835785e-01,9:2.539126e-01):1.439082e-01):1.916256e-01,((45:1.415818e-02,(46:1.089265e-03,51:3.123898e-03):1.075571e-02):1.624274e-01,(75:1.102736e-01,56:1.135057e-01):4.046655e-02):2.800563e-01):5.767837e-01):7.733838e-01,((62:3.071899e+00,(68:2.501210e+00,(((33:1.420624e+00,5:1.612757e+00):8.143491e-01,69:1.830651e+00):5.654154e-01,(3:4.411858e-01,4:6.057009e-01):1.464992e+00):7.605224e-01):3.924504e-01):9.534588e-02,(58:1.019057e+00,32:1.093341e+00):1.500143e+00):3.533434e-01):1.114878e+00):1.230391e-01):7.258364e-02,((41:4.543457e-01,(27:1.668138e-01,(66:3.053797e-02,38:4.627925e-02):1.009898e-01):4.065575e-01):6.702981e-01,(((39:1.063342e-01,25:2.131683e-01):2.289754e-01,40:1.948033e-01):5.630204e-01,((21:3.932989e-01,49:3.104542e-01):3.669037e-01,55:9.367715e-01):2.461607e-01):1.073647e-01):3.355938e-01):3.042025e-01,(((15:1.600506e-01,44:1.669984e-01):1.713044e-01,24:2.940807e-01):2.058123e-01,(28:9.170583e-02,43:1.941863e-01):3.933068e-01):5.437089e-01):5.865838e-02,54:1.254959e+00):1.045734e-01,(((11:4.125487e+00,10:4.667368e-01):1.582719e-02,36:5.816432e-01):5.500935e-01,((6:2.501928e-01,12:8.683289e-01):1.544212e+00,13:9.504499e-01):9.901366e-01):2.961166e-01):2.503680e-01,((50:3.777513e-01,22:4.480059e-01):3.400157e-01,70:6.566554e-01):5.917398e-01):1.328073e-01,((67:8.545155e-02,(60:1.219777e-01,16:6.096282e-02):8.602600e-02):5.395276e-01,((17:5.824925e-01,((71:3.518204e-01,37:2.627677e-01):3.890466e-02,14:3.337364e-01):2.562834e-01):1.275764e-01,57:5.720810e-01):1.000524e-01):1.882153e-01,1:9.149587e-01);
   tree gen.2977500 = [&U] (((((((63:1.552915e+00,((((((26:8.045620e-01,((35:5.181302e-01,65:4.988559e-01):9.127022e-02,(73:2.901318e-01,64:1.854803e-01):1.362805e-01):1.983598e-01):1.858377e-01,(74:3.424671e-01,61:3.726039e-01):3.937404e-01):8.238919e-02,47:6.820836e-01):1.316354e-01,34:7.805261e-01):1.235668e-01,(59:8.842420e-02,29:4.748310e-02):9.755836e-01):1.231584e-01,31:8.042209e-01):3.239775e-01):2.993707e-01,(((53:8.408173e-01,(((18:1.656631e-01,19:2.156083e-01):1.220473e-01,42:2.951467e-01):2.564707e-01,23:5.552020e-01):5.343428e-01):1.256075e-01,(20:4.165424e-01,(48:3.155504e-01,52:4.013336e-01):2.715690e-01):4.894412e-01):4.905095e-01,((72:9.304463e-01,(((7:4.585053e-01,8:3.481938e-01):3.277836e-01,((2:2.185473e-01,30:4.119918e-01):1.806242e-01,9:2.498265e-01):1.415923e-01):1.885418e-01,((45:1.393033e-02,(46:9.926172e-04,51:3.073626e-03):8.399413e-03):1.598135e-01,(75:1.084990e-01,56:9.654000e-02):3.059027e-02):2.755495e-01):5.675017e-01):7.609379e-01,((62:3.022464e+00,(58:1.002658e+00,32:1.075746e+00):1.478941e+00):9.313397e-02,(68:2.290231e+00,(((33:1.397762e+00,5:1.586804e+00):8.012441e-01,69:2.824328e+00):5.563164e-01,(3:4.913677e-01,4:5.959535e-01):1.441417e+00):7.482836e-01):3.861348e-01):3.476571e-01):1.096937e+00):1.269504e-01):1.135469e-01,((41:4.470340e-01,(27:1.641294e-01,(66:3.004653e-02,38:3.115190e-02):1.366146e-01):3.872940e-01):6.595112e-01,(((39:1.046230e-01,25:2.097378e-01):2.252905e-01,40:1.773910e-01):6.144389e-01,((21:3.954267e-01,49:3.054582e-01):3.726441e-01,55:9.216963e-01):2.421993e-01):1.056369e-01):3.301931e-01):2.146520e-01,((((15:2.251274e-01,44:1.763873e-01):1.556925e-01,24:2.893482e-01):2.026664e-01,(28:9.023003e-02,43:1.910613e-01):3.869775e-01):6.562034e-01,54:1.212488e+00):5.527794e-02):1.028905e-01,((10:4.592257e-01,(36:4.644490e-01,11:4.059096e+00):2.603237e-02):5.193232e-01,((6:2.461665e-01,12:8.543551e-01):1.519362e+00,13:9.351546e-01):9.742026e-01):4.313961e-01):2.463389e-01,((50:3.716722e-01,22:4.407962e-01):3.345439e-01,70:6.908810e-01):5.822171e-01):1.306701e-01,((67:8.407640e-02,(60:9.053997e-02,16:5.998176e-02):8.464161e-02):5.308451e-01,((17:5.731187e-01,(14:3.320549e-01,(71:3.461587e-01,37:2.585391e-01):3.777819e-02):2.844723e-01):1.092125e-01,57:5.628747e-01):9.844230e-02):1.851864e-01,1:9.771018e-01);
   tree gen.2978000 = [&U] (((17:4.944167e-01,((71:2.533243e-01,37:2.729503e-01):7.533936e-02,14:2.768576e-01):2.522479e-01):9.722416e-02,((((((12:4.955126e-01,6:4.393696e-01):1.203853e+00,13:1.575967e+00):1.979942e-01,((10:5.469407e-01,36:4.139919e-01):3.356147e-01,11:3.521368e+00):1.375164e-01):2.542227e-01,(54:1.054699e+00,(((43:1.052181e-01,28:1.120688e-01):2.937894e-01,(24:2.149150e-01,(15:1.750833e-01,44:1.544888e-01):1.527654e-01):2.206544e-01):5.029593e-01,((63:1.379879e+00,(((29:9.012828e-02,59:3.916833e-02):7.133938e-01,(34:5.962526e-01,(47:7.042287e-01,((74:4.065814e-01,61:2.460596e-01):3.827311e-01,(26:6.217498e-01,((64:1.505848e-01,73:2.554598e-01):2.164632e-01,(35:4.989719e-01,65:5.257605e-01):1.181562e-01):1.884314e-01):1.094713e-01):9.163828e-02):1.934743e-01):1.031174e-01):6.774874e-02,31:7.278501e-01):3.600942e-01):3.185674e-01,((((53:8.255573e-01,(((19:1.859866e-01,18:1.999138e-01):7.437025e-02,42:2.711147e-01):2.444421e-01,23:4.905802e-01):4.398050e-01):2.577392e-01,(20:3.081921e-01,(52:2.690496e-01,48:2.953820e-01):2.519613e-01):4.910289e-01):3.296263e-01,(((62:2.951788e+00,68:2.027911e+00):5.720672e-02,(((69:2.311401e+00,(5:1.403564e+00,33:1.388517e+00):6.886790e-01):4.935572e-01,(3:3.394655e-01,4:6.012526e-01):1.526899e+00):2.438495e-01,(32:7.839141e-01,58:9.193649e-01):1.631677e+00):1.187399e-01):5.007858e-01,(72:8.912076e-01,((((30:3.732945e-01,2:2.111325e-01):2.156302e-01,9:1.946770e-01):1.426069e-01,(8:2.566976e-01,7:4.976614e-01):2.276441e-01):1.132545e-01,((45:2.473857e-02,(46:1.655085e-03,51:3.583904e-03):5.114020e-03):1.391318e-01,(56:9.269193e-02,75:9.696665e-02):3.960548e-02):2.571211e-01):4.160799e-01):1.026270e+00):9.270868e-01):2.118585e-01,((((66:3.268614e-02,38:4.473271e-02):1.287013e-01,27:1.453605e-01):2.832132e-01,41:3.836026e-01):6.350321e-01,(((39:1.091592e-01,25:2.070688e-01):1.240471e-01,40:2.879806e-01):4.816621e-01,((21:3.473794e-01,49:2.205200e-01):4.211706e-01,55:8.712169e-01):1.972716e-01):1.755081e-01):2.609151e-01):1.248378e-01):1.881012e-01):9.641632e-02):1.058522e-01):2.411422e-01,(70:4.745498e-01,(22:4.739554e-01,50:2.812965e-01):5.080677e-01):4.713235e-01):1.565687e-01,((60:8.075957e-02,16:5.355433e-02):3.838289e-02,67:1.136414e-01):4.179822e-01):1.639707e-01):8.470073e-02,57:4.656817e-01,1:7.287501e-01);
   tree gen.2978500 = [&U] (((((((63:1.527752e+00,((((((26:7.915250e-01,((35:5.097345e-01,65:4.907726e-01):8.979130e-02,(73:2.854306e-01,64:1.824748e-01):1.340722e-01):8.859976e-02):1.655766e-01,(74:3.902088e-01,61:3.665663e-01):3.873603e-01):1.245864e-01,47:6.710313e-01):2.010374e-01,34:7.636649e-01):6.989859e-02,(59:8.699139e-02,29:4.671369e-02):9.597754e-01):7.643579e-02,31:7.911894e-01):2.824146e-01):2.945198e-01,(((53:8.153708e-01,(((18:1.886797e-01,19:2.152191e-01):1.484898e-01,42:2.903642e-01):2.411686e-01,23:5.462057e-01):5.550123e-01):8.324704e-02,(20:4.097928e-01,(48:3.104373e-01,52:3.406468e-01):1.953986e-01):4.123850e-01):4.825614e-01,((72:9.153695e-01,(((7:3.812361e-01,8:3.425517e-01):3.224722e-01,((2:2.150060e-01,30:4.053159e-01):2.076768e-01,9:2.329300e-01):1.127532e-01):2.196286e-01,((45:1.370461e-02,(46:2.458105e-03,51:3.023822e-03):5.038931e-03):1.572239e-01,(75:1.067409e-01,56:9.956524e-02):1.636575e-02):2.581039e-01):5.592537e-01):8.020481e-01,((62:2.973489e+00,(58:9.864107e-01,32:1.058315e+00):1.454976e+00):6.730102e-02,(68:2.253120e+00,(((33:1.295466e+00,5:1.561091e+00):6.667027e-01,69:1.945257e+00):5.624850e-01,(3:4.834057e-01,4:5.862968e-01):1.418060e+00):3.164434e-01):1.784943e-01):3.352864e-01):1.079162e+00):1.634930e-01):1.215889e-01,((41:3.445037e-01,(27:1.614698e-01,(66:5.067245e-02,38:3.064712e-02):1.342418e-01):3.810183e-01):5.902350e-01,(((39:1.029277e-01,25:2.063393e-01):2.216400e-01,40:1.764664e-01):6.150327e-01,((21:3.890193e-01,49:3.005086e-01):3.517769e-01,55:9.067613e-01):2.243850e-01):1.563436e-01):3.107018e-01):2.397355e-01,((((15:1.550135e-01,44:1.735292e-01):2.010001e-01,24:2.846596e-01):1.878115e-01,(28:1.031370e-01,43:1.417206e-01):3.752305e-01):4.943587e-01,54:1.332993e+00):6.431214e-02):7.779042e-02,(((36:4.217656e-01,11:3.993323e+00):1.429330e-01,10:4.016492e-01):3.726544e-01,((6:1.090956e-01,12:1.146629e+00):9.803911e-01,13:1.566229e+00):7.888932e-01):5.699856e-01):2.153326e-01,((50:3.656497e-01,22:4.336536e-01):3.803730e-01,70:6.796860e-01):4.916688e-01):1.632091e-01,((67:8.271404e-02,(60:8.907288e-02,16:5.900983e-02):8.327009e-02):5.222434e-01,((17:5.345845e-01,(14:3.266744e-01,(71:2.460798e-01,37:2.543497e-01):7.642250e-02):1.997336e-01):8.376720e-02,57:5.537539e-01):9.684716e-02):7.829205e-02,1:9.612690e-01);
   tree gen.2979000 = [&U] (((((54:1.298285e+00,(((15:1.509774e-01,44:1.690109e-01):1.957665e-01,24:1.654927e-01):1.829213e-01,(28:1.402680e-01,43:1.303651e-01):3.395538e-01):4.814868e-01):6.138553e-02,((63:1.442342e+00,((((((26:7.709156e-01,((35:3.847902e-01,65:4.779940e-01):8.745335e-02,(73:2.779987e-01,64:1.922116e-01):1.412029e-01):9.896430e-02):1.612654e-01,(74:3.800487e-01,61:3.570218e-01):2.921896e-01):7.333254e-02,47:6.535592e-01):2.197894e-01,34:7.437809e-01):1.612833e-01,(59:7.575531e-02,29:4.628071e-02):9.347852e-01):6.410145e-02,31:7.705888e-01):4.808266e-01):4.158024e-01,((((53:7.941405e-01,(((18:1.837669e-01,19:2.096153e-01):1.446235e-01,42:2.828038e-01):2.113700e-01,23:5.319838e-01):5.405611e-01):1.869514e-01,(20:3.838240e-01,(48:3.023542e-01,52:3.317771e-01):1.932469e-01):4.016475e-01):4.699967e-01,((72:8.915355e-01,(((7:3.713096e-01,8:3.336325e-01):3.431632e-01,((2:2.094077e-01,30:3.947625e-01):2.022694e-01,9:2.268650e-01):1.098174e-01):1.928717e-01,((45:1.771034e-02,(46:2.394101e-03,51:1.435312e-03):4.573320e-03):1.531302e-01,(75:1.039616e-01,56:9.697281e-02):3.819041e-02):2.513835e-01):6.395227e-01):7.811647e-01,((62:2.870651e+00,(58:9.607270e-01,32:1.030759e+00):1.417092e+00):1.645503e-01,(68:2.194454e+00,(((33:1.772306e+00,5:1.520444e+00):6.493434e-01,69:1.894607e+00):9.748135e-01,(3:4.698809e-01,4:5.710311e-01):1.381137e+00):3.082040e-01):1.738467e-01):3.265563e-01):1.051064e+00):1.345740e-01,((41:3.355336e-01,(27:1.572655e-01,(66:3.927165e-02,38:2.984915e-02):1.359128e-01):2.921666e-01):5.748667e-01,(((39:1.002477e-01,25:2.009667e-01):2.158690e-01,40:1.718717e-01):5.990188e-01,((21:3.788902e-01,49:2.926841e-01):3.426174e-01,55:8.831514e-01):2.185426e-01):1.386806e-01):3.026119e-01):1.137370e-01):2.345206e-01):7.576494e-02,((36:4.404122e-01,(10:4.490730e-01,11:3.889347e+00):3.910651e-02):3.174959e-01,((6:1.141531e-01,12:1.116773e+00):1.725038e+00,13:1.525448e+00):7.683524e-01):6.406645e-01):1.768477e-01,((50:3.561291e-01,22:4.223623e-01):4.100854e-01,70:6.619887e-01):4.507814e-01):1.589596e-01,((67:8.056037e-02,(60:8.675364e-02,16:7.496553e-02):8.110194e-02):5.086454e-01,((17:5.206652e-01,(14:3.181685e-01,(71:2.396725e-01,37:2.477271e-01):7.443264e-02):1.945331e-01):8.158611e-02,57:5.393355e-01):7.366848e-02):8.859809e-02,1:9.362399e-01);
   tree gen.2979500 = [&U] ((((((12:5.445942e-01,6:4.440640e-01):1.323098e+00,13:1.233615e+00):8.286760e-01,((10:6.011163e-01,36:4.617853e-01):1.752924e-01,11:3.870166e+00):2.320965e-01):5.964524e-01,((((43:1.823065e-01,28:9.496329e-02):3.228898e-01,(24:2.362027e-01,(15:1.924257e-01,44:2.064197e-01):2.066414e-01):1.558658e-01):5.527785e-01,54:1.268601e+00):1.123040e-01,((63:1.516558e+00,(((29:9.905568e-02,59:3.340218e-02):7.698852e-01,(34:6.553127e-01,(47:6.917901e-01,((74:4.468542e-01,61:2.527824e-01):4.361576e-01,(26:6.833355e-01,((65:5.610954e-01,35:4.963459e-01):8.210088e-02,(64:1.655006e-01,73:3.277749e-01):1.766063e-01):2.406766e-01):9.319554e-02):8.143260e-02):2.204800e-01):1.443339e-01):1.476576e-01,31:6.994124e-01):4.319652e-01):3.889242e-01,((((53:1.054354e+00,(((19:2.117253e-01,18:2.197157e-01):9.213419e-02,42:2.586857e-01):2.020938e-01,23:4.909456e-01):4.833686e-01):2.510096e-01,(20:3.387192e-01,(52:3.504785e-01,48:3.550657e-01):2.769185e-01):5.396663e-01):4.016877e-01,((((69:2.540350e+00,(5:1.444826e+00,33:1.486067e+00):6.593849e-01):5.314709e-01,(3:3.361963e-01,4:6.608079e-01):1.678141e+00):3.573308e-01,((68:2.322258e+00,62:3.153647e+00):5.020696e-02,(32:7.875442e-01,58:1.010430e+00):1.777930e+00):3.518827e-02):2.451693e-01,(72:9.559944e-01,((((30:4.102702e-01,2:2.141712e-01):1.926409e-01,9:2.139602e-01):1.737143e-01,(8:2.821240e-01,7:4.194194e-01):3.180747e-01):1.860545e-01,((45:1.870206e-02,(46:4.283906e-03,51:3.938897e-03):7.450958e-03):1.613024e-01,(56:1.018733e-01,75:8.745989e-02):5.427864e-02):2.487058e-01):5.516733e-01):1.118980e+00):7.966312e-01):2.328436e-01,((((66:3.592377e-02,38:2.511062e-02):1.393457e-01,27:1.597587e-01):3.112660e-01,41:4.215993e-01):6.979333e-01,(((39:1.410577e-01,25:2.275795e-01):1.926374e-01,40:2.567826e-01):5.010942e-01,((21:3.817880e-01,49:3.762530e-01):5.229118e-01,55:9.575127e-01):2.244433e-01):1.601215e-01):2.738375e-01):1.173048e-01):1.817475e-01):8.589540e-02):1.854610e-01,(70:5.531458e-01,(22:4.524832e-01,50:3.091595e-01):3.287726e-01):5.180090e-01):1.911085e-01,(((17:5.433897e-01,((71:2.818557e-01,37:2.206026e-01):8.843372e-02,14:3.042809e-01):2.772336e-01):1.165903e-01,57:5.118084e-01):9.846247e-02,((60:9.633493e-02,16:6.843410e-02):3.401540e-02,67:1.343202e-01):3.991904e-01):1.010082e-01,1:8.630066e-01);
   tree gen.2980000 = [&U] ((((((12:5.282504e-01,6:4.307372e-01):1.283390e+00,13:1.196593e+00):5.341467e-01,((10:5.500337e-01,36:4.479266e-01):4.044388e-01,11:3.754019e+00):2.251311e-01):5.785523e-01,((((43:1.768353e-01,28:9.211334e-02):3.412413e-01,(24:2.291140e-01,(15:1.866508e-01,44:2.002248e-01):2.004399e-01):2.604210e-01):5.361890e-01,54:1.230529e+00):1.112567e-01,((63:1.471045e+00,(((29:7.342971e-02,59:6.449073e-02):7.469096e-01,(34:6.211752e-01,(47:6.710288e-01,((74:4.334436e-01,61:2.451962e-01):4.246064e-01,(26:8.545356e-01,((65:5.819904e-01,35:4.814500e-01):7.673764e-02,(64:1.605337e-01,73:3.179380e-01):1.713062e-01):1.355835e-01):1.511796e-01):9.050774e-02):2.138632e-01):1.400023e-01):1.432263e-01,31:6.784224e-01):5.089783e-01):2.927943e-01,((((53:1.022712e+00,(((19:2.053712e-01,18:2.131218e-01):8.936915e-02,42:2.509223e-01):1.960287e-01,23:4.762119e-01):4.688622e-01):2.434765e-01,(20:3.285539e-01,(52:3.399603e-01,48:3.444099e-01):2.686079e-01):4.917708e-01):3.896326e-01,((((69:2.281735e+00,(5:1.388010e+00,33:1.441469e+00):6.395961e-01):5.155210e-01,(3:3.261067e-01,4:6.409764e-01):1.627779e+00):5.556907e-01,((68:2.252565e+00,62:3.059003e+00):4.870020e-02,(32:1.331306e+00,58:9.801059e-01):1.724572e+00):3.413223e-02):3.565671e-01,(72:9.273040e-01,((((30:3.979575e-01,2:2.265332e-01):2.017819e-01,9:2.075390e-01):1.470501e-01,(8:2.736572e-01,7:4.068322e-01):3.085290e-01):1.804708e-01,((45:1.814079e-02,(46:4.155342e-03,51:4.869015e-03):5.124930e-03):1.564616e-01,(56:1.111765e-01,75:8.483513e-02):8.907928e-02):1.945259e-01):5.351170e-01):1.085398e+00):9.191142e-01):2.258557e-01,((((66:3.484566e-02,38:2.435702e-02):1.204486e-01,27:1.939785e-01):3.019246e-01,41:4.089466e-01):6.769877e-01,(((39:1.368244e-01,25:2.207496e-01):1.660063e-01,40:2.490763e-01):4.860559e-01,((21:3.703302e-01,49:3.649613e-01):4.403696e-01,55:9.013228e-01):1.597192e-01):1.329137e-01):2.656193e-01):1.451909e-01):1.890375e-01):1.191473e-01):1.798951e-01,(70:5.365453e-01,(22:4.389037e-01,50:2.998813e-01):4.501502e-01):5.866230e-01):1.853731e-01,(((17:5.270820e-01,((71:2.733970e-01,37:2.116591e-01):8.844151e-02,14:2.863878e-01):2.689136e-01):1.130913e-01,57:5.758438e-01):9.550751e-02,((60:9.344382e-02,16:6.638032e-02):3.299456e-02,67:1.302891e-01):3.872103e-01):9.797687e-02,1:8.371069e-01);
   tree gen.2980500 = [&U] ((((((12:8.079760e-01,6:3.217445e-01):1.537821e+00,13:1.124405e+00):5.019226e-01,((10:5.168512e-01,36:4.642551e-01):3.433248e-01,11:3.527546e+00):2.115493e-01):5.261479e-01,((54:1.308222e+00,((63:1.382300e+00,(((29:6.899983e-02,59:6.060012e-02):7.113928e-01,(34:5.219914e-01,(47:6.305469e-01,((74:4.071213e-01,61:2.304039e-01):3.989906e-01,(26:8.029831e-01,((65:5.468799e-01,35:4.490201e-01):8.208078e-02,(64:1.508490e-01,73:2.987574e-01):1.614886e-01):1.861879e-01):1.420593e-01):8.504757e-02):2.009612e-01):1.315562e-01):1.345857e-01,31:6.374944e-01):4.782726e-01):2.751306e-01,((((53:6.570319e-01,(((19:1.929815e-01,18:2.002646e-01):9.940861e-02,42:2.357846e-01):1.842027e-01,23:4.474829e-01):4.405766e-01):2.287880e-01,(20:4.892056e-01,(52:3.194511e-01,48:3.675078e-01):2.524033e-01):3.865602e-01):3.661268e-01,(((((69:2.144082e+00,(5:1.304274e+00,33:1.712925e+00):8.397348e-01):3.625578e-01,(3:3.064333e-01,4:6.023075e-01):1.529578e+00):4.275939e-01,(32:1.250990e+00,58:9.209779e-01):1.600312e+00):2.654434e-02,(68:2.116672e+00,62:2.874459e+00):2.518076e-01):3.372599e-01,(72:8.713615e-01,((((30:3.739495e-01,2:2.512204e-01):1.896088e-01,9:1.950186e-01):1.381789e-01,(8:2.571479e-01,7:3.822887e-01):2.899160e-01):1.695834e-01,((45:1.073924e-02,(46:3.773421e-03,51:4.575276e-03):1.192127e-02):1.470225e-01,(56:8.403855e-02,75:7.971718e-02):3.863503e-02):2.418079e-01):5.903143e-01):8.212667e-01):8.636657e-01):2.122302e-01,((((66:3.274349e-02,38:4.716610e-02):1.457424e-01,27:1.463224e-01):2.837101e-01,41:4.937411e-01):6.361462e-01,(((39:1.285701e-01,25:2.074321e-01):1.559914e-01,40:2.062958e-01):4.567330e-01,((21:3.479888e-01,49:3.429438e-01):4.138030e-01,55:8.118032e-01):2.130807e-01):1.248952e-01):2.495950e-01):8.966970e-02):1.309800e-01):6.182711e-03,((43:1.661672e-01,28:9.733264e-02):3.206548e-01,(24:2.152920e-01,(15:1.753905e-01,44:1.881456e-01):1.883477e-01):2.317194e-01):5.038417e-01):1.119594e-01):1.246545e-01,(70:5.041765e-01,(22:4.124254e-01,50:3.171802e-01):4.504999e-01):5.512331e-01):1.741899e-01,(((17:4.952841e-01,((71:2.790561e-01,37:2.592802e-01):8.310599e-02,14:2.691105e-01):2.526905e-01):1.062687e-01,57:5.411042e-01):8.974572e-02,((60:9.837358e-02,16:6.237572e-02):3.100406e-02,67:1.224290e-01):3.638506e-01):2.026589e-01,1:7.866058e-01);
   tree gen.2981000 = [&U] ((((((12:8.364248e-01,6:2.821369e-01):1.591967e+00,13:1.665260e+00):4.467372e-01,((10:4.721687e-01,36:4.806014e-01):3.758225e-01,11:3.573828e+00):1.229927e-01):4.580375e-01,((54:1.354285e+00,((63:1.430970e+00,(((29:7.142931e-02,59:6.273384e-02):7.926558e-01,(34:5.403707e-01,(47:6.527483e-01,((74:4.214559e-01,61:2.385164e-01):4.130390e-01,(26:8.312560e-01,((65:5.661355e-01,35:4.648300e-01):8.497083e-02,(64:1.561604e-01,73:3.092766e-01):1.671746e-01):1.785050e-01):1.074722e-01):7.062862e-02):2.080370e-01):8.499194e-02):8.166450e-02,31:5.805425e-01):4.926050e-01):1.877794e-01,((((53:6.801659e-01,(((19:1.997764e-01,18:1.697290e-01):1.029088e-01,42:2.440865e-01):1.906884e-01,23:6.252541e-01):4.560893e-01):2.368436e-01,(20:5.064304e-01,(52:3.473792e-01,48:3.804477e-01):2.612904e-01):4.001709e-01):3.790180e-01,(((((69:2.219575e+00,(5:1.350198e+00,33:1.773237e+00):6.888026e-01):3.396278e-01,(3:3.172227e-01,4:6.235147e-01):1.583434e+00):4.276371e-01,68:2.191200e+00):2.656555e-01,(62:2.900589e+00,(32:1.238138e+00,58:9.534054e-01):1.446836e+00):4.990966e-02):3.163942e-01,(72:9.020420e-01,((((30:4.166181e-01,2:2.600659e-01):2.027506e-01,9:2.018852e-01):1.430441e-01,(8:2.662021e-01,7:3.957491e-01):3.001239e-01):1.755544e-01,((45:1.111737e-02,(46:3.906283e-03,51:2.706521e-03):1.066650e-02):1.521992e-01,(56:8.699753e-02,75:1.004735e-01):5.278748e-02):2.655300e-01):6.110992e-01):8.501834e-01):7.236209e-01):2.197028e-01,((((66:3.389638e-02,38:4.882681e-02):1.508740e-01,27:1.514744e-01):2.936994e-01,41:5.073985e-01):6.585449e-01,(((39:1.330970e-01,25:2.147358e-01):1.614838e-01,40:2.135594e-01):4.728145e-01,((21:3.602415e-01,49:3.428029e-01):4.283729e-01,55:8.403867e-01):2.205832e-01):1.292928e-01):2.583832e-01):2.334374e-01):1.355917e-01):3.106676e-02,((43:1.606610e-01,28:1.007597e-01):3.503265e-01,(24:2.228724e-01,(15:1.755967e-01,44:1.947702e-01):1.005367e-01):2.398783e-01):5.215819e-01):1.159014e-01):1.290436e-01,(70:5.219285e-01,(22:4.269469e-01,50:3.283481e-01):4.663620e-01):5.706420e-01):1.615449e-01,(((17:5.304668e-01,((71:2.888816e-01,37:2.684094e-01):7.932645e-02,14:2.785859e-01):2.615877e-01):7.738076e-02,57:5.601564e-01):8.962558e-02,((60:1.018373e-01,16:6.457196e-02):6.476889e-02,67:1.212611e-01):4.155444e-01):6.724730e-02,1:8.015093e-01);
   tree gen.2981500 = [&U] (((((((12:8.331536e-01,6:2.810335e-01):1.549056e+00,13:1.865738e+00):3.569947e-01,(10:4.703221e-01,36:5.070915e-01):3.743527e-01):1.169643e-01,11:3.559852e+00):4.558314e-01,((54:1.348988e+00,((63:1.425374e+00,(((29:7.114996e-02,59:4.996094e-02):7.895559e-01,(34:5.382574e-01,(47:6.980663e-01,((74:4.198077e-01,61:2.375836e-01):4.114237e-01,(26:8.280051e-01,((65:5.639214e-01,35:4.630122e-01):1.031918e-01,(64:1.550783e-01,73:3.080671e-01):1.665208e-01):1.778069e-01):1.070519e-01):7.035240e-02):2.072234e-01):8.465955e-02):4.626193e-02,31:5.782721e-01):4.128255e-01):2.751682e-01,((((53:6.426098e-01,(((19:1.989951e-01,18:1.690652e-01):1.025063e-01,42:2.431320e-01):1.899427e-01,23:6.228088e-01):4.543056e-01):1.638467e-01,(20:4.374101e-01,(52:3.460207e-01,48:3.789598e-01):2.699777e-01):4.635380e-01):3.775358e-01,(((((69:2.782495e+00,(5:1.344917e+00,33:1.766302e+00):6.861088e-01):3.249449e-01,(3:3.159821e-01,4:6.758062e-01):1.577241e+00):3.686697e-01,68:2.182630e+00):2.646166e-01,(62:2.889245e+00,(32:1.233295e+00,58:9.496767e-01):1.441177e+00):3.190365e-01):5.945125e-02,(72:8.985142e-01,((((30:4.149888e-01,2:2.590488e-01):2.338510e-01,9:2.010956e-01):1.424847e-01,(8:2.651610e-01,7:3.942014e-01):2.989501e-01):1.275847e-01,((45:8.876778e-03,(46:5.262794e-04,51:2.695936e-03):1.157027e-02):1.460780e-01,(56:8.665730e-02,75:1.000806e-01):5.258104e-02):2.644916e-01):4.869264e-01):1.044686e+00):1.693089e+00):2.188436e-01,((((66:2.154356e-02,38:4.863585e-02):1.346444e-01,27:1.472547e-01):2.925508e-01,41:3.934784e-01):5.908801e-01,(((39:1.325765e-01,25:2.138960e-01):1.608523e-01,40:2.127242e-01):4.709654e-01,((21:3.588326e-01,49:3.414623e-01):4.266976e-01,55:8.371001e-01):1.515096e-01):1.566079e-01):2.262194e-01):2.325244e-01):1.430576e-01):8.072596e-02,((43:1.372660e-01,28:1.003657e-01):3.489564e-01,(24:2.220008e-01,(15:1.749100e-01,44:1.940085e-01):1.000761e-01):2.389401e-01):5.195421e-01):1.154482e-01):1.311580e-01,(70:5.198873e-01,(22:4.252771e-01,50:3.332940e-01):4.645381e-01):5.684103e-01):1.609132e-01,(((17:5.283922e-01,((71:2.877518e-01,37:3.105964e-01):5.694863e-02,14:2.774964e-01):3.385896e-01):7.707813e-02,57:5.579657e-01):6.398592e-02,((60:1.071412e-01,16:6.018380e-02):6.451559e-02,67:1.207868e-01):4.139193e-01):8.569033e-02,1:7.983747e-01);
   tree gen.2982000 = [&U] (((((((12:8.354579e-01,6:2.924952e-01):1.235963e+00,13:1.852390e+00):6.841017e-01,(10:4.669574e-01,36:5.034637e-01):3.716746e-01):1.161276e-01,11:3.534384e+00):4.525704e-01,(54:1.356000e+00,(((63:1.415177e+00,(((29:7.064094e-02,59:4.882727e-02):7.839073e-01,(34:5.344066e-01,(47:6.930723e-01,((74:4.168043e-01,61:2.358839e-01):4.084803e-01,(26:8.220814e-01,((65:5.012603e-01,35:4.596997e-01):7.534740e-02,(64:1.539688e-01,73:3.058631e-01):1.653295e-01):1.191857e-01):1.062860e-01):6.984909e-02):1.734730e-01):1.824653e-01):4.346813e-03,31:5.741351e-01):4.098721e-01):2.731997e-01,((((53:6.380125e-01,(((19:1.975715e-01,18:1.952318e-01):1.017730e-01,42:3.109289e-01):1.885838e-01,23:6.183531e-01):4.510554e-01):1.626746e-01,(20:4.342808e-01,(52:3.288024e-01,48:3.762487e-01):2.680463e-01):4.602218e-01):3.748348e-01,(((((69:2.762589e+00,(5:1.335296e+00,33:1.759321e+00):6.812003e-01):3.226202e-01,(3:3.137216e-01,4:6.306114e-01):1.705331e+00):3.501311e-01,68:2.167015e+00):2.897425e-01,(62:2.868575e+00,(32:1.224472e+00,58:9.428826e-01):1.430867e+00):2.707923e-01):1.528098e-01,(72:8.964601e-01,((((30:4.120199e-01,2:2.516571e-01):2.321780e-01,9:1.996570e-01):1.414654e-01,(8:2.632640e-01,7:3.913812e-01):3.395100e-01):1.611292e-01,((45:8.813273e-03,(46:1.649482e-03,51:6.596440e-03):8.722177e-03):1.364412e-01,(56:8.603734e-02,75:1.111275e-01):4.599501e-02):2.625994e-01):5.554012e-01):1.037212e+00):1.680976e+00):2.172780e-01,((((66:4.212574e-02,38:4.828791e-02):1.219681e-01,27:1.462013e-01):2.904579e-01,41:3.906634e-01):5.866529e-01,(((39:1.316280e-01,25:2.123658e-01):2.008341e-01,40:2.112024e-01):4.675960e-01,((21:3.562655e-01,49:3.212386e-01):4.236449e-01,55:7.609674e-01):2.332986e-01):1.911646e-01):2.246010e-01):2.786367e-01):1.420342e-01,((43:1.362840e-01,28:1.490650e-01):3.464599e-01,(24:2.204126e-01,(15:1.810773e-01,44:1.926205e-01):9.844028e-02):2.372307e-01):5.823217e-01):5.524579e-02):5.808506e-02):1.971025e-01,(70:5.161680e-01,(22:4.222347e-01,50:3.309096e-01):4.235157e-01):4.307453e-01):1.597620e-01,(((17:5.246120e-01,((71:2.856932e-01,37:3.083743e-01):5.654121e-02,14:2.755111e-01):3.361672e-01):7.652670e-02,57:5.065539e-01):1.029501e-01,((60:1.063747e-01,16:5.975323e-02):4.862557e-02,67:1.145830e-01):4.591002e-01):8.507729e-02,1:7.926630e-01);
   tree gen.2982500 = [&U] (((67:1.334303e-01,(60:6.177399e-02,16:6.656240e-02):3.813657e-02):4.313754e-01,((17:5.516367e-01,(14:3.004281e-01,(71:3.132311e-01,37:2.979730e-01):7.804349e-02):2.924107e-01):5.954670e-02,57:5.801289e-01):6.783495e-02):1.473388e-01,(((54:1.294548e+00,((((15:1.669418e-01,44:1.637990e-01):1.629579e-01,24:2.562137e-01):1.174899e-01,(28:5.752562e-02,43:1.859074e-01):3.533674e-01):5.002698e-01,((63:1.483408e+00,((((((26:7.928648e-01,((35:3.987984e-01,65:5.478836e-01):9.352170e-02,(73:2.567945e-01,64:1.635899e-01):1.723159e-01):3.760956e-02):1.990809e-01,(74:4.228570e-01,61:2.679807e-01):3.430314e-01):1.519295e-01,47:7.345374e-01):1.721979e-01,34:6.790599e-01):1.255225e-01,(59:5.241518e-02,29:7.112052e-02):6.908197e-01):1.040664e-01,31:6.422783e-01):4.430965e-01):3.902952e-01,((((53:8.167509e-01,(((18:2.001829e-01,19:2.155834e-01):1.487411e-01,42:3.361070e-01):2.320681e-01,23:5.471302e-01):5.559517e-01):2.062386e-01,(20:3.178433e-01,(48:2.906552e-01,52:3.929213e-01):2.574190e-01):3.894515e-01):3.487174e-01,((72:7.997732e-01,(((7:3.692274e-01,8:3.431315e-01):2.472407e-01,((2:2.606552e-01,30:4.060020e-01):1.943592e-01,9:2.333242e-01):1.235429e-01):2.012574e-01,((45:1.406576e-02,(46:1.761112e-03,51:4.999536e-03):1.232215e-02):1.383251e-01,(75:8.931896e-02,56:9.973377e-02):7.480709e-02):2.354087e-01):5.793963e-01):1.193920e+00,(((58:9.333665e-01,32:1.060106e+00):1.223562e+00,62:2.609863e+00):2.017698e-01,(68:2.165544e+00,(((33:1.862715e+00,5:1.284546e+00):9.114133e-01,69:2.438347e+00):4.235251e-01,(3:4.221487e-01,4:6.097173e-01):1.581366e+00):6.461079e-01):8.479342e-02):2.963847e-01):1.039574e+00):3.574596e-01,((41:4.852050e-01,(27:1.614258e-01,(66:4.025094e-02,38:3.912698e-02):1.378222e-01):3.498946e-01):7.180909e-01,(((39:1.050562e-01,25:1.773512e-01):1.193414e-01,40:2.517981e-01):4.768322e-01,((21:4.373681e-01,49:2.359283e-01):3.732593e-01,55:9.705793e-01):1.953713e-01):1.749899e-01):2.525479e-01):6.531481e-02):1.913729e-01):1.850937e-03):1.315812e-01,((13:1.679520e+00,(6:1.922388e-01,12:1.148570e+00):1.441528e+00):2.178088e-01,((10:4.419541e-01,36:4.783332e-01):1.370944e-01,11:3.289058e+00):3.361931e-01):3.561627e-01):1.690172e-01,((50:3.662686e-01,22:4.117275e-01):3.999292e-01,70:5.041396e-01):5.720081e-01):1.760413e-01,1:7.584943e-01);
   tree gen.2983000 = [&U] (((67:1.379456e-01,(60:6.386442e-02,16:6.881486e-02):3.942711e-02):4.459731e-01,((17:5.703040e-01,(14:2.211700e-01,(71:3.164465e-01,37:3.080564e-01):8.097631e-02):3.023058e-01):7.547574e-02,57:6.092045e-01):8.192807e-02):1.523247e-01,(((54:1.323092e+00,((((15:1.725911e-01,44:1.693420e-01):1.022100e-01,24:2.648840e-01):1.855132e-01,(28:5.947229e-02,43:1.837226e-01):3.653253e-01):5.171988e-01,((63:1.533606e+00,((((((26:8.196953e-01,((35:4.122937e-01,65:5.664239e-01):9.668647e-02,(73:2.754740e-01,64:1.691257e-01):1.781471e-01):3.888227e-02):2.058178e-01,(74:4.371664e-01,61:2.958165e-01):3.546396e-01):1.570708e-01,47:7.593941e-01):2.339188e-01,34:7.020392e-01):8.108575e-02,(59:5.418890e-02,29:7.352724e-02):7.141970e-01):7.930254e-02,31:6.640130e-01):4.580908e-01):3.432439e-01,((((53:8.443897e-01,(((18:2.069571e-01,19:2.228787e-01):1.141345e-01,42:3.474808e-01):2.399212e-01,23:5.401190e-01):5.747651e-01):2.132177e-01,(20:3.285991e-01,(48:3.004910e-01,52:4.062177e-01):2.661300e-01):4.026306e-01):3.605180e-01,((72:8.268375e-01,(((7:3.844923e-01,8:3.547431e-01):2.556073e-01,((2:2.694758e-01,30:4.197410e-01):1.375631e-01,9:2.430161e-01):1.438226e-01):2.080679e-01,((45:1.454174e-02,(46:9.008493e-04,51:5.168720e-03):1.240312e-02):1.057180e-01,(75:9.234150e-02,56:1.031088e-01):4.942504e-02):2.433749e-01):5.990030e-01):1.234322e+00,(((58:9.649516e-01,32:1.095980e+00):1.264968e+00,62:2.698180e+00):3.127001e-01,(68:2.238826e+00,(((33:1.925749e+00,5:1.328014e+00):9.096002e-01,69:2.520861e+00):3.911348e-01,(3:4.364342e-01,4:6.303501e-01):1.998733e+00):4.386214e-01):8.766282e-02):1.752904e-01):1.074753e+00):3.695560e-01,((41:5.016243e-01,(27:1.668884e-01,(66:4.161303e-02,38:4.045103e-02):1.424861e-01):3.617350e-01):7.423910e-01,(((39:1.135511e-01,25:1.833527e-01):1.233799e-01,40:2.354909e-01):4.929682e-01,((21:4.521686e-01,49:2.439121e-01):3.917380e-01,55:9.526846e-01):2.019827e-01):1.809115e-01):2.610941e-01):5.397341e-02):2.559434e-01):2.343830e-02):1.604483e-01,((13:1.887768e+00,(6:1.987441e-01,12:1.204776e+00):1.490309e+00):3.705098e-01,((10:4.244817e-01,36:4.945199e-01):2.295180e-01,11:3.400360e+00):3.475699e-01):3.682152e-01):1.665979e-01,((50:3.786631e-01,22:4.256604e-01):4.134628e-01,70:5.211997e-01):4.734836e-01):1.819985e-01,1:7.841617e-01);
   tree gen.2983500 = [&U] (((67:1.357106e-01,(60:6.282967e-02,16:6.769991e-02):3.903073e-02):4.387474e-01,((17:5.610638e-01,(14:2.901304e-01,(71:3.113194e-01,37:3.030652e-01):9.028661e-02):2.583296e-01):7.425286e-02,57:5.993340e-01):3.735431e-02):1.498567e-01,(((54:1.301655e+00,((((15:1.697948e-01,44:1.738738e-01):1.158358e-01,24:2.605922e-01):1.825075e-01,(28:1.092685e-01,43:1.807459e-01):3.154207e-01):6.093939e-01,((63:1.508758e+00,((((((26:8.064144e-01,((35:4.056136e-01,65:5.572466e-01):9.511993e-02,(73:2.710107e-01,64:1.824438e-01):1.768994e-01):5.047338e-02):2.024831e-01,(74:4.300834e-01,61:2.910236e-01):3.505341e-01):1.788324e-01,47:7.470902e-01):2.095663e-01,34:6.906646e-01):9.468282e-02,(59:8.537830e-02,29:7.233593e-02):7.026254e-01):9.175975e-02,31:6.532545e-01):4.506687e-01):2.252737e-01,((((53:8.307087e-01,(((18:2.036039e-01,19:2.192675e-01):1.122852e-01,42:3.418509e-01):2.785976e-01,23:5.313679e-01):5.654526e-01):2.097631e-01,(20:3.526897e-01,(48:2.956223e-01,52:3.996361e-01):2.618181e-01):3.961070e-01):3.636326e-01,((72:8.134409e-01,(((7:3.782627e-01,8:3.489954e-01):2.514659e-01,((2:2.651097e-01,30:4.129403e-01):2.038417e-01,9:2.390787e-01):1.350157e-01):1.543964e-01,((45:7.677606e-03,(46:7.070733e-04,51:5.084975e-03):1.159446e-02):1.141501e-01,(75:9.084537e-02,56:1.014382e-01):4.862425e-02):2.560597e-01):5.892978e-01):1.214323e+00,(((58:9.493172e-01,32:1.078223e+00):1.244472e+00,62:2.654464e+00):5.261585e-01,(68:2.202552e+00,(((33:1.894548e+00,5:1.306498e+00):8.948627e-01,69:2.480017e+00):2.413623e-01,(3:4.293630e-01,4:6.201370e-01):1.966349e+00):4.379571e-01):8.624249e-02):1.724503e-01):1.057340e+00):3.635684e-01,((41:3.703145e-01,(27:1.641845e-01,(66:4.093881e-02,38:3.123575e-02):1.401775e-01):3.558741e-01):7.303627e-01,(((39:1.117113e-01,25:1.803820e-01):1.213809e-01,40:2.316754e-01):4.849810e-01,((21:4.612176e-01,49:2.399602e-01):3.853910e-01,55:9.372489e-01):1.987101e-01):1.490468e-01):2.568638e-01):5.309892e-02):2.517965e-01):8.120836e-02):8.130720e-02,((13:1.826079e+00,(6:1.366758e-01,12:1.185256e+00):1.466163e+00):3.645067e-01,((10:4.250352e-01,36:4.865076e-01):2.257993e-01,11:3.345266e+00):2.959627e-01):3.622493e-01):1.845240e-01,((50:3.496779e-01,22:4.187637e-01):4.436411e-01,70:5.127551e-01):4.658121e-01):1.816928e-01,1:7.714565e-01);
   tree gen.2984000 = [&U] (((67:1.347222e-01,(60:8.937894e-02,16:6.720688e-02):1.689499e-02):4.355522e-01,((17:5.569778e-01,(14:2.880175e-01,(71:2.464623e-01,37:3.008581e-01):9.778762e-02):2.564483e-01):1.848894e-01,57:5.949693e-01):1.601473e-02):9.617421e-02,(((((((15:1.685582e-01,44:1.726076e-01):1.687047e-01,24:2.167112e-01):2.059774e-01,(28:1.084727e-01,43:1.565496e-01):3.131237e-01):5.188202e-01,((63:1.497770e+00,((((((26:8.005416e-01,((35:4.026597e-01,65:5.531884e-01):5.738376e-02,(73:2.690371e-01,64:1.811151e-01):1.756111e-01):7.986809e-02):2.010085e-01,(74:4.269512e-01,61:3.397933e-01):3.479813e-01):1.775300e-01,47:7.416495e-01):2.491380e-01,34:6.856347e-01):9.399328e-02,(59:8.475652e-02,29:7.180914e-02):6.422874e-01):9.109150e-02,31:6.484971e-01):4.473867e-01):3.648557e-01,((((53:8.246590e-01,(((18:2.021211e-01,19:1.926860e-01):1.028228e-01,42:3.393613e-01):2.443488e-01,23:5.274982e-01):5.613346e-01):2.082354e-01,(20:3.501212e-01,(48:3.859535e-01,52:4.201358e-01):2.478902e-01):3.932223e-01):3.609844e-01,((72:8.075169e-01,(((7:3.755079e-01,8:3.464539e-01):2.496345e-01,((2:2.631790e-01,30:4.099330e-01):2.023572e-01,9:2.373376e-01):1.340325e-01):1.532720e-01,((45:9.755235e-03,(46:8.228817e-04,51:1.740962e-03):1.151003e-02):1.133188e-01,(75:9.018377e-02,56:1.006994e-01):4.827014e-02):2.541949e-01):5.850062e-01):1.034738e+00,(((58:8.103092e-01,32:1.070370e+00):1.235409e+00,62:2.635132e+00):2.586980e-01,(68:2.186511e+00,(((33:1.880750e+00,5:1.197446e+00):6.155957e-01,69:2.461956e+00):5.002292e-01,(3:3.055633e-01,4:6.156208e-01):1.952029e+00):4.347677e-01):1.268887e-01):1.359968e-01):1.244087e+00):3.323801e-01,((41:3.991039e-01,(27:1.629888e-01,(66:4.064066e-02,38:3.100827e-02):1.391567e-01):3.532824e-01):7.250437e-01,(((39:1.108978e-01,25:1.790683e-01):1.204969e-01,40:2.299882e-01):4.741263e-01,((21:4.578587e-01,49:2.382126e-01):3.026499e-01,55:9.304233e-01):1.606000e-01):1.680877e-01):2.549931e-01):8.589954e-02):2.499628e-01):3.332780e-02,54:1.242853e+00):8.071507e-02,((13:1.291297e+00,(6:4.201490e-01,12:1.176625e+00):5.346566e-01):8.475076e-01,((10:4.219398e-01,36:4.829645e-01):2.965003e-01,11:3.320904e+00):2.938073e-01):3.911802e-01):1.831801e-01,((50:3.471313e-01,22:4.157140e-01):4.404102e-01,70:5.090209e-01):4.624197e-01):1.803696e-01,1:7.658383e-01);
   tree gen.2984500 = [&U] (((67:1.342449e-01,(60:8.906226e-02,16:6.696875e-02):1.683512e-02):4.340089e-01,((17:5.550043e-01,(14:2.869970e-01,(71:2.455891e-01,37:2.997921e-01):6.564379e-02):2.555396e-01):1.910509e-01,57:5.928612e-01):1.595798e-02):1.341510e-01,(((((((15:1.679610e-01,44:1.719960e-01):1.681069e-01,24:2.159433e-01):2.052476e-01,(28:1.080884e-01,43:1.559949e-01):3.120142e-01):5.169820e-01,((63:1.492464e+00,((((((26:7.977052e-01,((35:4.012330e-01,65:5.512284e-01):5.718044e-02,(73:2.680838e-01,64:1.804734e-01):1.386524e-01):1.331085e-01):2.002963e-01,(74:4.254385e-01,61:3.385894e-01):4.009764e-01):4.970556e-02,47:6.988966e-01):2.355209e-01,34:6.832054e-01):1.520031e-01,(59:8.445622e-02,29:7.155471e-02):6.400117e-01):1.265142e-01,31:6.461994e-01):4.972658e-01):3.635630e-01,((((53:8.217371e-01,(((18:2.014050e-01,19:2.080071e-01):1.024585e-01,42:3.381589e-01):2.434830e-01,23:5.256292e-01):5.593457e-01):2.074976e-01,(20:3.488807e-01,(48:3.845860e-01,52:4.186472e-01):2.470118e-01):3.918291e-01):3.637903e-01,((72:8.479192e-01,(((7:3.741774e-01,8:3.452263e-01):2.495553e-01,((2:2.164589e-01,30:4.084806e-01):1.706249e-01,9:2.366053e-01):1.335576e-01):1.527289e-01,((45:1.143341e-02,(46:6.078540e-04,51:1.734794e-03):1.829439e-02):1.129173e-01,(75:8.986424e-02,56:1.003426e-01):4.809911e-02):2.532943e-01):5.829335e-01):1.048035e+00,((((33:1.927553e+00,5:1.193203e+00):5.025787e-01,69:2.453233e+00):5.161265e-01,(3:3.044807e-01,4:6.134395e-01):1.945112e+00):4.332272e-01,(68:2.232271e+00,((58:8.074382e-01,32:1.066578e+00):1.066363e+00,62:2.625796e+00):3.316124e-01):3.325760e-01):2.542448e-01):1.239679e+00):1.924768e-01,((41:3.976898e-01,(27:1.624113e-01,(66:4.049667e-02,38:3.089840e-02):1.356043e-01):3.520306e-01):7.224748e-01,(((39:1.105049e-01,25:1.784339e-01):1.200700e-01,40:2.291733e-01):4.724464e-01,((21:4.562365e-01,49:2.373686e-01):3.015775e-01,55:9.271267e-01):1.600310e-01):1.674922e-01):2.856870e-01):8.559519e-02):2.018590e-01):7.222596e-02,54:1.176031e+00):8.042908e-02,((13:1.286722e+00,(6:4.186604e-01,12:1.172456e+00):7.588952e-01):8.445048e-01,((10:4.638034e-01,36:4.812533e-01):2.954497e-01,11:3.309138e+00):2.544329e-01):3.897942e-01):1.825311e-01,((50:3.459014e-01,22:4.142411e-01):4.388498e-01,70:5.072174e-01):4.607813e-01):1.691094e-01,1:7.631249e-01);
   tree gen.2985000 = [&U] (((67:1.795767e-01,(60:9.113320e-02,16:6.643913e-02):1.722659e-02):4.441008e-01,((17:5.679097e-01,(14:2.936704e-01,(71:2.883489e-01,37:3.067631e-01):6.763527e-02):2.824055e-01):1.468385e-01,57:6.066468e-01):4.462212e-02):1.372703e-01,(((((((15:1.718665e-01,44:1.759954e-01):1.720159e-01,24:2.209646e-01):2.159428e-01,(28:1.106017e-01,43:1.596222e-01):3.192694e-01):5.290032e-01,((63:1.527167e+00,((((((26:8.162539e-01,((35:4.105627e-01,65:5.640459e-01):1.018315e-01,(73:2.743175e-01,64:1.846699e-01):2.126401e-01):8.308423e-02):1.752485e-01,(74:3.448554e-01,61:3.464625e-01):4.103002e-01):9.767702e-02,47:7.151478e-01):2.409974e-01,34:6.990918e-01):1.555376e-01,(59:9.855232e-02,29:7.321855e-02):6.548936e-01):1.294560e-01,31:6.612252e-01):5.088286e-01):3.720168e-01,((((53:8.408446e-01,(((18:2.060882e-01,19:2.128438e-01):1.048409e-01,42:3.460220e-01):2.491447e-01,23:5.432665e-01):5.882139e-01):2.123225e-01,(20:3.569931e-01,(48:4.072952e-01,52:4.283818e-01):2.636751e-01):4.009402e-01):3.722494e-01,((72:8.676356e-01,(((7:3.828781e-01,8:3.532537e-01):2.900209e-01,((2:1.935664e-01,30:4.236502e-01):1.745923e-01,9:2.421070e-01):1.366631e-01):2.381832e-01,((45:1.055327e-02,(46:6.219882e-04,51:1.775132e-03):1.871979e-02):1.155429e-01,(75:9.195382e-02,56:9.826214e-02):4.964536e-02):2.591840e-01):5.964882e-01):1.072405e+00,((((33:1.972374e+00,5:1.407885e+00):5.142650e-01,69:2.510277e+00):5.281278e-01,(3:3.115607e-01,4:6.277036e-01):1.480581e+00):5.445576e-01,((62:2.671784e+00,(58:8.169538e-01,32:1.091379e+00):1.498506e+00):8.563010e-03,68:2.284177e+00):2.363358e-01):2.924782e-01):1.268504e+00):1.969524e-01,((41:4.069372e-01,(27:1.661878e-01,(66:4.143832e-02,38:3.161687e-02):1.387574e-01):3.602163e-01):7.392742e-01,(((39:1.130744e-01,25:2.686351e-01):1.228619e-01,40:2.345022e-01):4.834320e-01,((21:4.668452e-01,49:2.428881e-01):3.085900e-01,55:9.486849e-01):2.616307e-01):1.713868e-01):2.923300e-01):8.758550e-02):2.450684e-01):7.390540e-02,54:1.203377e+00):8.229927e-02,((13:1.316642e+00,(6:5.920054e-01,12:1.199718e+00):7.765415e-01):8.593622e-01,((10:5.776479e-01,36:4.924437e-01):3.023197e-01,11:3.386084e+00):2.603491e-01):3.988580e-01):2.629390e-01,((50:3.539445e-01,22:4.238733e-01):4.179552e-01,70:5.190115e-01):5.664874e-01):1.356442e-01,1:9.111897e-01);
   tree gen.2985500 = [&U] ((((((12:5.853895e-01,6:3.693798e-01):2.370546e+00,13:1.764526e+00):3.353196e-01,(11:3.642857e+00,(10:5.876836e-01,36:4.607270e-01):2.207712e-01):2.986347e-01):5.036289e-01,(54:1.336311e+00,(((63:1.488588e+00,(31:6.039181e-01,((34:5.621287e-01,(47:8.282411e-01,((74:4.626061e-01,61:3.704878e-01):4.310990e-01,(26:7.662267e-01,((65:5.634795e-01,35:5.218342e-01):1.034745e-01,(64:2.377819e-01,73:2.740391e-01):1.726413e-01):2.188413e-01):5.904770e-02):1.079337e-01):2.411994e-01):2.219208e-01,(29:9.100291e-02,59:6.407394e-02):7.929286e-01):1.657121e-01):5.149053e-01):2.873718e-01,((((53:8.851309e-01,(((19:1.953233e-01,18:1.814657e-01):9.636879e-02,42:3.270582e-01):2.626963e-01,23:5.269612e-01):5.179875e-01):1.629596e-01,(20:3.606129e-01,(52:3.145529e-01,48:3.957665e-01):3.281176e-01):6.173045e-01):4.168914e-01,((((32:1.277908e+00,58:1.017796e+00):1.972548e+00,(((69:1.929306e+00,(5:1.345292e+00,33:1.996561e+00):6.334039e-01):1.116629e+00,(3:3.419134e-01,4:8.838375e-01):1.686159e+00):2.551193e-01,68:2.142481e+00):3.226016e-01):2.585607e-01,62:2.895180e+00):2.468561e-01,(72:9.900525e-01,((((30:3.848627e-01,2:2.332519e-01):2.528070e-01,9:2.081713e-01):1.488038e-01,(8:4.037399e-01,7:4.851697e-01):2.953858e-01):1.888212e-01,((45:1.592276e-02,(46:2.869364e-03,51:2.963972e-03):9.377929e-03):1.297417e-01,(56:1.058116e-01,75:1.168922e-01):8.295795e-02):2.829956e-01):6.343184e-01):8.098756e-01):1.230042e+00):2.390656e-01,((((66:5.042122e-02,38:2.846827e-02):1.712959e-01,27:1.464109e-01):2.902231e-01,41:4.109289e-01):6.086891e-01,(((39:1.480333e-01,25:2.233822e-01):2.109765e-01,40:2.360446e-01):5.395209e-01,((21:3.747466e-01,49:3.114005e-01):3.621869e-01,55:8.724847e-01):2.371730e-01):2.114975e-01):4.160085e-01):1.843026e-01):2.095960e-01,((43:1.344891e-01,28:1.567977e-01):3.424317e-01,(24:2.449871e-01,(15:1.904706e-01,44:1.611175e-01):1.541068e-01):2.620712e-01):4.908759e-01):7.954187e-02):1.730934e-01):2.926626e-01,(70:5.595690e-01,(22:4.750317e-01,50:3.162604e-01):4.534942e-01):3.659638e-01):2.690859e-01,(((17:5.274247e-01,((71:3.005134e-01,37:3.243711e-01):5.836142e-02,14:2.898031e-01):2.566355e-01):9.773531e-02,57:5.651663e-01):3.568137e-02,((60:1.088886e-01,16:6.285291e-02):5.419421e-02,67:1.076616e-01):4.829159e-01):1.063569e-01,1:7.803324e-01);
   tree gen.2986000 = [&U] (((67:1.738812e-01,(60:9.410952e-02,16:6.860897e-02):3.562603e-02):4.586047e-01,((17:5.864570e-01,(14:3.032614e-01,(71:2.945188e-01,37:3.167817e-01):5.899900e-02):2.916286e-01):9.812154e-02,57:5.683034e-01):6.867379e-02):1.537000e-01,((((((15:1.774795e-01,44:1.817432e-01):1.878563e-01,24:2.202830e-01):1.645946e-01,(28:1.083352e-01,43:1.648353e-01):3.296964e-01):5.701516e-01,(((63:1.577043e+00,((((((26:8.429120e-01,((35:4.239713e-01,65:6.239467e-01):1.495187e-01,(73:3.084337e-01,64:1.907010e-01):1.661282e-01):1.422404e-01):1.434551e-01,(74:3.561180e-01,61:3.577776e-01):3.583651e-01):1.008671e-01,47:7.385039e-01):1.634658e-01,34:7.203505e-01):1.606173e-01,(59:1.017709e-01,29:5.786142e-02):8.753531e-01):5.840534e-02,31:6.828202e-01):5.254464e-01):2.326910e-01,((((53:8.683058e-01,(((18:2.128188e-01,19:2.197951e-01):1.082649e-01,42:2.854873e-01):3.298044e-01,23:5.793116e-01):6.372091e-01):1.966200e-01,(20:4.267998e-01,(48:3.868231e-01,52:4.423724e-01):2.722865e-01):5.226640e-01):3.860541e-01,((72:8.959717e-01,(((7:4.634168e-01,8:3.729537e-01):2.994927e-01,((2:1.998881e-01,30:4.159980e-01):1.802944e-01,9:2.244564e-01):1.411264e-01):1.332482e-01,((45:1.469281e-02,(46:1.122223e-03,51:5.195383e-03):1.517862e-02):1.309742e-01,(75:9.495695e-02,56:1.014713e-01):6.733598e-02):2.676487e-01):7.911162e-01):1.107429e+00,(68:2.358776e+00,(((58:8.436347e-01,32:1.127022e+00):1.254108e+00,62:3.126065e+00):2.996185e-01,(((33:2.036790e+00,5:1.271060e+00):8.734600e-01,69:2.592261e+00):3.258914e-01,(3:3.217359e-01,4:6.954119e-01):1.528935e+00):3.658046e-01):2.440543e-01):2.006256e-01):1.409889e+00):2.033847e-01,((41:4.679473e-01,(27:1.716153e-01,(66:4.279166e-02,38:2.470947e-02):1.483685e-01):3.972057e-01):7.070325e-01,(((39:1.167673e-01,25:2.774085e-01):1.998698e-01,40:2.421608e-01):4.819243e-01,((21:4.820919e-01,49:2.405138e-01):2.832938e-01,55:9.796680e-01):2.101115e-01):1.769841e-01):3.018772e-01):1.699882e-01):1.646669e-01,54:1.208244e+00):2.684413e-02):1.386619e-01,((13:1.160819e+00,(6:5.640374e-01,12:6.970745e-01):1.386312e+00):8.874281e-01,((10:5.965133e-01,36:5.299017e-01):3.785588e-01,11:3.342049e+00):2.426705e-01):4.118843e-01):1.090601e-01,((50:3.655040e-01,22:4.377166e-01):4.316052e-01,70:5.953990e-01):4.817376e-01):1.599856e-01,1:9.409483e-01);
   tree gen.2986500 = [&U] (((67:1.623469e-01,(60:8.786683e-02,16:6.405784e-02):3.326280e-02):4.281835e-01,((17:5.475548e-01,(14:2.831448e-01,(71:2.749821e-01,37:2.957682e-01):5.508535e-02):2.291261e-01):1.532480e-01,57:5.306054e-01):6.411836e-02):1.188947e-01,(((54:1.128096e+00,(((63:1.472431e+00,((((((26:7.869980e-01,((35:3.958475e-01,65:5.825576e-01):1.396004e-01,(73:3.124728e-01,64:1.780510e-01):1.551082e-01):1.328050e-01):1.339391e-01,(74:3.324952e-01,61:3.340447e-01):3.469212e-01):5.541818e-02,47:6.895158e-01):1.526224e-01,34:6.725665e-01):1.499628e-01,(59:9.502004e-02,29:4.741129e-02):8.172872e-01):7.454949e-02,31:7.795551e-01):3.626564e-01):2.574505e-01,((((53:8.107074e-01,(((18:1.987016e-01,19:2.414662e-01):1.010832e-01,42:3.500700e-01):2.098942e-01,23:5.408834e-01):5.949403e-01):1.861464e-01,(20:3.984884e-01,(48:3.720512e-01,52:3.151498e-01):2.542246e-01):3.600398e-01):3.604455e-01,((72:8.365381e-01,(((7:4.326763e-01,8:3.482141e-01):2.796261e-01,((2:1.866286e-01,30:3.884031e-01):1.556006e-01,9:2.095673e-01):1.317649e-01):1.244093e-01,((45:1.524857e-02,(46:5.400895e-04,51:4.526279e-03):1.257259e-02):1.222861e-01,(75:8.332770e-02,56:9.474026e-02):6.281915e-02):3.484726e-01):6.165842e-01):1.033968e+00,(68:2.202308e+00,(((58:7.876728e-01,32:1.052262e+00):1.170917e+00,62:2.918700e+00):2.797435e-01,(((33:1.567716e+00,5:9.954977e-01):8.320989e-01,69:2.638307e+00):2.415844e-01,(3:3.003938e-01,4:6.492822e-01):1.427514e+00):3.415392e-01):7.378922e-02):2.118747e-01):1.316365e+00):3.986767e-01,((41:4.369063e-01,(27:1.602313e-01,(66:3.995311e-02,38:2.307039e-02):1.385265e-01):3.708574e-01):6.601320e-01,(((39:1.090216e-01,25:2.590068e-01):1.866115e-01,40:2.260973e-01):4.499562e-01,((21:3.740691e-01,49:2.245595e-01):4.643861e-01,55:9.146824e-01):1.961739e-01):1.652440e-01):2.047356e-01):1.587121e-01):1.434175e-01,(((15:2.129789e-01,44:1.696874e-01):1.753950e-01,24:2.056707e-01):1.536764e-01,(28:1.011489e-01,43:1.539011e-01):3.078262e-01):5.323310e-01):6.906094e-02):1.007985e-01,((13:1.262858e+00,(6:5.266224e-01,12:4.953361e-01):1.248341e+00):8.285612e-01,((10:5.036023e-01,36:4.013195e-01):3.534474e-01,11:3.080849e+00):9.049565e-02):5.006371e-01):8.812799e-02,((50:3.412586e-01,22:4.086810e-01):4.029750e-01,70:5.559037e-01):4.497819e-01):2.483302e-01,1:8.785312e-01);
   tree gen.2987000 = [&U] (((((11:3.418562e+00,((10:6.432590e-01,36:4.794987e-01):4.348848e-01,13:1.655883e+00):5.199785e-02):4.847888e-02,(12:8.167400e-01,6:3.312943e-01):2.102703e+00):6.930544e-01,(54:1.254033e+00,(((63:1.502861e+00,(31:7.582056e-01,((34:5.275178e-01,(47:7.772453e-01,((74:4.341229e-01,61:2.069264e-01):4.045557e-01,(26:7.190493e-01,((65:5.551357e-01,35:4.098999e-01):7.944819e-02,(64:1.718571e-01,73:3.128521e-01):2.111066e-01):1.631605e-01):9.443635e-02):1.300858e-01):2.263484e-01):1.777863e-01,(29:8.158582e-02,59:4.797000e-02):6.970120e-01):9.624672e-02):3.817594e-01):2.567116e-01,((((53:8.306324e-01,(((19:2.283331e-01,18:1.702926e-01):9.599724e-02,42:3.069208e-01):2.175429e-01,23:4.945156e-01):4.334276e-01):1.525272e-01,(20:3.384096e-01,(52:4.371819e-01,48:3.713987e-01):2.444202e-01):3.435288e-01):4.496618e-01,(((32:1.115297e+00,58:9.551287e-01):1.851096e+00,((69:1.810516e+00,(5:1.265596e+00,33:1.873630e+00):5.944045e-01):1.047876e+00,(68:2.607329e+00,(3:3.208614e-01,4:7.325453e-01):1.573799e+00):1.556054e-01):1.928082e-01):1.523330e-01,((72:1.004707e+00,((((30:3.611662e-01,2:2.188903e-01):2.372414e-01,9:1.953539e-01):1.083924e-01,(8:2.974590e-01,7:5.010517e-01):2.073323e-01):1.771953e-01,((45:9.415021e-03,(46:2.340077e-03,51:2.127213e-03):1.593199e-02):1.217533e-01,(56:9.929665e-02,75:1.096951e-01):7.785013e-02):2.703085e-01):3.878087e-01):4.970806e-01,62:2.633767e+00):2.776659e-01):1.154307e+00):2.166438e-01,((((66:3.264570e-02,38:3.808127e-02):1.328208e-01,27:1.413731e-01):2.723537e-01,41:3.856275e-01):6.940203e-01,(((39:1.389187e-01,25:2.171857e-01):1.979864e-01,40:2.215110e-01):5.178566e-01,((21:3.516730e-01,49:3.139055e-01):3.418162e-01,55:8.187648e-01):2.364500e-01):2.470338e-01):1.598138e-01):1.389625e-01):1.956136e-01,((43:1.278376e-01,28:1.471435e-01):2.893099e-01,(24:2.299029e-01,(15:2.352137e-01,44:1.511974e-01):1.446183e-01):2.237403e-01):4.857029e-01):4.025444e-02):5.517322e-02):1.986115e-01,(70:5.251157e-01,(22:4.091185e-01,50:3.511333e-01):3.629492e-01):5.302555e-01):1.351636e-01,(((17:4.949505e-01,((71:2.820105e-01,37:3.043992e-01):6.758668e-02,14:3.005745e-01):2.408342e-01):1.337877e-01,57:5.924658e-01):6.765311e-02,((60:9.438742e-02,16:5.323298e-02):7.758167e-02,67:1.010327e-01):4.531822e-01):1.280963e-01,1:8.871733e-01);
   tree gen.2987500 = [&U] (((((12:6.537809e-01,6:3.037235e-01):1.957283e+00,((13:1.589317e+00,11:3.281137e+00):4.981793e-02,(10:6.101976e-01,36:4.602230e-01):4.073339e-01):4.130544e-02):3.340686e-01,(54:1.203621e+00,(((63:1.442446e+00,(31:7.277260e-01,((34:5.372506e-01,(47:7.460003e-01,((74:4.166713e-01,61:1.986080e-01):3.882927e-01,(26:6.901437e-01,((65:5.328194e-01,35:3.934220e-01):5.742431e-02,(64:1.472730e-01,73:3.002755e-01):2.026201e-01):1.566015e-01):9.064004e-02):1.248564e-01):1.597645e-01):1.412517e-01,(29:7.830610e-02,59:4.604162e-02):6.689923e-01):1.309459e-01):3.664128e-01):2.463918e-01,((((53:7.972412e-01,(((19:2.191542e-01,18:1.634469e-01):9.213818e-02,42:2.945827e-01):2.087978e-01,23:4.746362e-01):4.653005e-01):1.463957e-01,(20:4.559629e-01,(52:4.196073e-01,48:3.201466e-01):2.036809e-01):3.238313e-01):4.477612e-01,((((72:8.508664e-01,((((30:3.466475e-01,2:2.100910e-01):2.277044e-01,9:2.225380e-01):8.470300e-02,(8:2.855013e-01,7:4.809096e-01):3.255223e-01):1.700721e-01,((45:9.647325e-03,(46:1.774668e-03,51:2.041699e-03):1.242528e-02):1.168589e-01,(56:9.530496e-02,75:1.052853e-01):4.333529e-02):2.418179e-01):3.943575e-01):6.880345e-01,62:2.527891e+00):2.665038e-01,(32:1.220835e+00,58:9.167328e-01):1.831707e+00):1.386435e-01,((69:2.216380e+00,(5:1.238514e+00,33:1.798311e+00):5.639850e-01):6.300651e-01,(68:2.502515e+00,(3:3.079629e-01,4:6.695181e-01):1.510532e+00):3.577849e-01):1.850573e-01):1.102583e+00):2.079347e-01,((((66:3.172026e-02,38:3.655042e-02):1.274815e-01,27:1.558024e-01):2.745407e-01,41:3.701254e-01):6.661209e-01,(((39:1.267633e-01,25:2.084550e-01):2.011969e-01,40:1.884845e-01):5.372844e-01,((21:3.375359e-01,49:3.012866e-01):3.280753e-01,55:7.858507e-01):2.269448e-01):2.371032e-01):1.533893e-01):1.143073e-01):2.199733e-01,((43:1.226986e-01,28:1.105750e-01):3.279547e-01,(24:2.206609e-01,(15:2.257582e-01,44:1.451193e-01):1.388047e-01):1.608217e-01):4.341083e-01):5.460060e-02):1.435656e-01):2.368953e-01,(70:5.040062e-01,(22:3.926721e-01,50:3.307273e-01):3.483588e-01):5.089394e-01):1.297300e-01,(((17:5.114314e-01,((71:2.706737e-01,37:2.921625e-01):6.486972e-02,14:3.136204e-01):2.311527e-01):1.176685e-01,57:5.686488e-01):6.493348e-02,((60:9.059308e-02,16:6.894544e-02):7.446291e-02,67:9.697124e-02):4.349644e-01):1.229469e-01,1:8.515092e-01);
   tree gen.2988000 = [&U] (((67:1.372511e-01,(60:9.148682e-02,16:6.669693e-02):3.423015e-02):5.868626e-01,(((54:1.192885e+00,(((63:1.533093e+00,((((((26:8.194212e-01,((35:4.121558e-01,65:6.065581e-01):1.062772e-01,(73:3.253462e-01,64:2.099005e-01):1.471381e-01):1.005808e-01):1.394572e-01,(74:3.524156e-01,61:3.478068e-01):3.919643e-01):1.310652e-01,47:7.179228e-01):2.342598e-01,34:8.167579e-01):1.371056e-01,(59:1.171346e-01,29:5.280890e-02):8.509583e-01):9.186528e-02,31:6.914267e-01):3.775974e-01):3.011970e-01,((((53:8.879374e-01,(((18:1.866941e-01,19:2.514143e-01):1.041995e-01,42:3.671359e-01):2.167343e-01,23:5.631670e-01):5.798577e-01):2.019336e-01,(20:3.917578e-01,(48:2.940760e-01,52:3.342351e-01):2.635664e-01):3.748729e-01):3.644712e-01,((72:9.447852e-01,(((7:4.505020e-01,8:3.625600e-01):2.692972e-01,((2:1.943175e-01,30:4.044047e-01):2.066100e-01,9:2.215617e-01):1.860107e-01):1.602638e-01,((45:1.587679e-02,(46:8.848185e-04,51:2.943912e-03):5.731383e-03):1.740014e-01,(75:1.043752e-01,56:9.082450e-02):5.289773e-02):3.332122e-01):6.498145e-01):1.069387e+00,((((33:2.180758e+00,5:1.036511e+00):8.663802e-01,69:2.801134e+00):4.234611e-01,(3:3.906057e-01,4:7.594743e-01):1.725469e+00):5.066668e-01,((58:1.111033e+00,32:1.027743e+00):1.975117e+00,(62:3.160672e+00,68:2.704823e+00):2.541020e-03):2.101532e-01):2.206036e-01):1.370597e+00):3.127785e-01,((41:4.549062e-01,(27:1.572956e-01,(66:4.159912e-02,38:2.469417e-02):1.465464e-01):3.756501e-01):6.873285e-01,(((39:1.490287e-01,25:1.939529e-01):1.487870e-01,40:2.354121e-01):5.134026e-01,((21:3.894802e-01,49:2.338110e-01):5.860401e-01,55:9.523660e-01):2.042560e-01):2.352226e-01):2.235611e-01):1.339197e-01):1.966008e-01,(((15:1.961451e-01,44:1.766783e-01):1.728029e-01,24:2.141440e-01):1.660380e-01,(28:1.053161e-01,43:1.678491e-01):3.999726e-01):5.542622e-01):2.143928e-02):1.830905e-01,((10:5.243500e-01,36:5.166221e-01):4.662377e-01,((13:1.314886e+00,(6:4.598334e-01,12:8.841902e-01):9.423951e-01):1.936047e-01,11:3.207775e+00):1.130293e-01):5.212626e-01):9.751610e-02,((50:3.553179e-01,22:4.428981e-01):3.828375e-01,70:4.501798e-01):5.362711e-01):2.677627e-01):1.230902e-01,((17:5.701133e-01,(14:2.948100e-01,(71:3.230867e-01,37:3.461293e-01):7.842425e-02):2.385658e-01):1.213676e-01,57:4.949849e-01):1.293426e-02,1:9.147253e-01);
   tree gen.2988500 = [&U] ((((67:1.207939e-01,(60:1.014069e-01,16:6.443084e-02):2.162136e-02):5.669234e-01,(((((63:1.481005e+00,((((((26:7.915806e-01,((35:4.201028e-01,65:5.859498e-01):1.109079e-01,(73:3.142923e-01,64:2.027690e-01):1.421389e-01):9.716351e-02):1.347190e-01,(74:3.404419e-01,61:3.359898e-01):3.786469e-01):8.684208e-02,47:6.419739e-01):2.263006e-01,34:7.890077e-01):1.324473e-01,(59:1.131549e-01,29:5.101467e-02):8.488540e-01):8.874407e-02,31:6.679349e-01):3.647681e-01):2.909636e-01,((((53:8.577689e-01,(((18:1.803510e-01,19:2.123318e-01):9.799946e-02,42:3.546621e-01):2.093705e-01,23:5.440328e-01):5.601565e-01):1.950727e-01,(20:3.784475e-01,(48:2.840845e-01,52:3.228792e-01):2.546115e-01):4.454736e-01):3.520880e-01,((72:9.126853e-01,(((7:4.351957e-01,8:3.502417e-01):2.601476e-01,((2:1.877153e-01,30:3.730388e-01):1.995902e-01,9:2.140340e-01):1.796908e-01):1.548187e-01,((45:1.533736e-02,(46:3.663519e-03,51:1.914465e-03):9.623216e-03):1.680895e-01,(75:1.008290e-01,56:1.079434e-01):4.809514e-02):3.218910e-01):5.663277e-01):1.033053e+00,((((33:2.106665e+00,5:1.001294e+00):8.369457e-01,69:2.528002e+00):4.090737e-01,(3:3.773345e-01,4:6.110110e-01):1.780964e+00):4.894523e-01,((58:1.452108e+00,32:8.108416e-01):1.647380e+00,(62:3.053285e+00,68:2.612924e+00):2.454687e-03):1.229514e-01):3.438536e-01):1.324030e+00):2.993903e-01,((41:4.394504e-01,(27:1.519514e-01,(66:4.018575e-02,38:2.521800e-02):1.415674e-01):3.628870e-01):6.639759e-01,(((39:1.439653e-01,25:1.873632e-01):1.315876e-01,40:2.274138e-01):4.891505e-01,((21:3.762473e-01,49:2.258670e-01):5.661289e-01,55:9.200085e-01):1.821969e-01):2.272307e-01):2.159654e-01):1.382323e-01):2.036424e-01,((((15:1.894808e-01,44:1.706755e-01):2.209342e-01,24:2.068682e-01):1.230114e-01,(28:9.866165e-02,43:1.621463e-01):4.052382e-01):5.354306e-01,54:1.152356e+00):2.482898e-02):1.768698e-01,((10:5.132714e-01,36:4.990694e-01):4.807972e-01,((13:1.270212e+00,(6:2.880915e-01,12:8.541490e-01):9.103763e-01):4.922027e-01,11:3.098788e+00):2.439293e-03):5.035522e-01):2.195025e-01,((50:3.432456e-01,22:4.278503e-01):3.698302e-01,70:4.348845e-01):5.180508e-01):2.010392e-01):1.189081e-01,(17:5.507432e-01,(14:2.660852e-01,(71:3.121095e-01,37:3.343692e-01):7.575971e-02):2.596406e-01):7.094758e-02):4.488050e-02,57:4.781673e-01,1:8.432447e-01);
   tree gen.2989000 = [&U] (((((10:5.189483e-01,36:4.458195e-01):5.035310e-01,((12:1.121839e+00,6:1.714214e-01):1.088933e+00,(13:1.643238e+00,11:3.327998e+00):6.804546e-02):1.790101e-01):3.388398e-01,(54:1.220811e+00,(((63:1.493038e+00,(31:7.381193e-01,((34:5.449235e-01,(47:7.566546e-01,((74:3.809412e-01,61:3.264283e-01):3.667755e-01,(26:7.413198e-01,((64:1.493763e-01,73:2.334218e-01):2.439113e-01,(35:3.990408e-01,65:5.147701e-01):4.884408e-02):1.049959e-01):1.277236e-01):7.299248e-02):2.970030e-01):1.416869e-01,(29:7.942445e-02,59:6.588603e-02):6.774632e-01):5.846530e-02):3.716458e-01):3.410474e-01,((((53:7.497584e-01,(((19:2.451730e-01,18:1.521530e-01):1.428285e-01,42:2.987899e-01):2.117798e-01,23:4.814149e-01):4.719458e-01):1.978734e-01,(20:4.624749e-01,(52:4.264383e-01,48:3.247188e-01):2.322902e-01):3.284562e-01):2.069122e-01,(((32:1.238270e+00,58:9.298255e-01):1.434370e+00,(68:2.348883e+00,((3:3.123611e-01,4:6.790801e-01):1.695377e+00,(69:2.248034e+00,(5:1.256202e+00,33:1.823994e+00):6.408801e-01):7.622197e-01):5.728629e-02):1.835746e-01):3.544268e-01,((72:8.630184e-01,((((30:3.515982e-01,2:2.153316e-01):2.397854e-01,9:1.702676e-01):1.676860e-01,(8:4.469912e-01,7:3.660223e-01):2.530829e-01):1.614386e-01,((45:1.700771e-02,(46:1.800014e-03,51:3.045922e-03):8.124205e-03):1.469946e-01,(56:1.095122e-01,75:8.588270e-02):3.507221e-02):2.728963e-01):5.813925e-01):4.933196e-01,62:2.565848e+00):4.566600e-01):8.967006e-01):3.098122e-01,((((66:3.217328e-02,38:3.707242e-02):1.293022e-01,27:1.580275e-01):2.784617e-01,41:4.244887e-01):6.492643e-01,(((39:1.285737e-01,25:2.114321e-01):1.980403e-01,40:1.985678e-01):5.449578e-01,((21:3.423565e-01,49:2.231155e-01):3.327608e-01,55:7.926270e-01):1.981234e-01):1.646705e-01):1.853748e-01):1.303105e-01):2.231150e-01,((43:1.244509e-01,28:1.433612e-01):2.891795e-01,(24:2.454756e-01,(15:2.289825e-01,44:1.671396e-01):1.564643e-01):1.792127e-01):4.315755e-01):6.895056e-02):6.853168e-02):1.319008e-01,(70:5.112044e-01,(22:3.982801e-01,50:3.069770e-01):4.192561e-01):6.340496e-01):2.323460e-01,(((17:5.602990e-01,((71:2.759913e-01,37:2.963351e-01):6.579618e-02,14:3.180994e-01):2.221782e-01):1.193490e-01,57:4.665637e-01):9.084749e-02,((60:7.335579e-02,16:6.716212e-02):9.253462e-02,67:8.745218e-02):4.411765e-01):8.847183e-02,1:8.636703e-01);
   tree gen.2989500 = [&U] ((((17:5.365359e-01,((71:2.642861e-01,37:2.837671e-01):6.300567e-02,14:3.046084e-01):2.127553e-01):9.180549e-02,57:4.467761e-01):8.699452e-02,((60:1.003987e-01,16:6.001398e-02):8.861009e-02,67:8.374321e-02):4.409203e-01):7.560218e-02,((((10:4.321685e-01,36:4.269116e-01):3.943773e-01,(11:3.186853e+00,((12:1.032103e+00,6:1.641511e-01):1.003005e+00,13:1.391918e+00):6.342841e-02):1.943945e-01):3.244691e-01,(54:1.169035e+00,(((63:1.429716e+00,(31:7.068146e-01,((34:5.218125e-01,(47:6.558593e-01,((74:3.629296e-01,61:3.125840e-01):3.512200e-01,(26:7.098794e-01,((64:1.430411e-01,73:2.235221e-01):2.335667e-01,(35:3.976579e-01,65:4.082521e-01):1.193921e-01):1.133337e-01):1.223067e-01):4.489693e-02):2.889092e-01):1.356777e-01,(29:5.725017e-02,59:6.309171e-02):6.487310e-01):5.598570e-02):3.558838e-01):3.265831e-01,((((53:7.686217e-01,(((19:2.102622e-01,18:1.457000e-01):1.367709e-01,42:2.861178e-01):2.027979e-01,23:4.609974e-01):4.519299e-01):1.894813e-01,(20:4.428607e-01,(52:4.083524e-01,48:3.147375e-01):2.224385e-01):3.253838e-01):2.410719e-01,(((32:1.185754e+00,58:8.903902e-01):1.373536e+00,((3:2.886205e-01,4:6.502793e-01):1.677929e+00,((69:2.152692e+00,(5:1.163298e+00,33:1.746636e+00):6.136995e-01):7.298929e-01,68:2.164258e+00):5.812670e-02):1.757889e-01):3.393950e-01,((72:8.264165e-01,((((30:3.366864e-01,2:2.061991e-01):1.842815e-01,9:1.630463e-01):1.605742e-01,(8:2.815875e-01,7:3.504988e-01):2.423493e-01):1.545918e-01,((45:1.628638e-02,(46:3.766674e-03,51:2.916740e-03):5.108019e-03):1.407604e-01,(56:1.048677e-01,75:8.224029e-02):3.358474e-02):2.613224e-01):5.567348e-01):4.429568e-01,62:2.457026e+00):4.728711e-01):8.586702e-01):2.966726e-01,((((66:3.080876e-02,38:3.550013e-02):1.165036e-01,27:1.513254e-01):2.666517e-01,41:4.064855e-01):6.217281e-01,(((39:1.471986e-01,25:2.024649e-01):1.613072e-01,40:1.901463e-01):5.218453e-01,((21:3.278367e-01,49:2.136528e-01):3.186480e-01,55:7.590106e-01):1.897207e-01):1.576866e-01):1.775127e-01):7.983461e-02):2.136523e-01,((43:1.191728e-01,28:1.372810e-01):2.769150e-01,(24:2.350646e-01,(15:2.192710e-01,44:1.600509e-01):1.498285e-01):1.716121e-01):3.855255e-01):1.279041e-01):6.562516e-02):1.530974e-01,(70:4.895235e-01,(22:3.813885e-01,50:2.939576e-01):4.014749e-01):6.071586e-01):2.224919e-01,1:8.445608e-01);
   tree gen.2990000 = [&U] ((((((63:1.485475e+00,((((((26:7.168957e-01,((35:4.213709e-01,65:5.791548e-01):1.112427e-01,(73:3.152410e-01,64:1.351674e-01):2.235314e-01):1.871921e-01):1.175245e-01,(74:3.287134e-01,61:3.370040e-01):3.797899e-01):1.519993e-01,47:6.439118e-01):1.990494e-01,34:7.913895e-01):1.172121e-01,(59:8.151014e-02,29:5.543393e-02):8.402203e-01):1.081495e-01,31:6.056653e-01):4.544296e-01):2.915354e-01,((((53:8.603582e-01,(((18:1.650489e-01,19:2.129728e-01):1.435307e-01,42:3.557327e-01):2.285399e-01,23:5.456751e-01):5.618474e-01):1.956615e-01,(20:3.795899e-01,(48:2.849421e-01,52:4.890691e-01):2.553801e-01):4.029192e-01):4.101381e-01,((72:9.056656e-01,(((7:3.555908e-01,8:3.926976e-01):3.024544e-01,((2:1.882820e-01,30:3.741649e-01):1.992201e-01,9:2.278716e-01):1.802332e-01):1.791947e-01,((45:8.855359e-03,(46:1.310161e-03,51:2.480297e-03):1.763248e-02):1.651042e-01,(75:8.261971e-02,56:9.787879e-02):4.481454e-02):2.476847e-01):5.598662e-01):1.069433e+00,((((33:2.182093e+00,5:1.121621e+00):7.987812e-01,69:2.507353e+00):3.278348e-01,(3:3.784735e-01,4:6.128554e-01):1.786340e+00):5.524776e-01,((68:2.620811e+00,62:3.064593e+00):9.552196e-02,(58:1.445915e+00,32:8.132893e-01):1.652352e+00):3.938259e-02):1.391123e-01):1.018408e+00):1.866309e-01,((41:4.485033e-01,(27:1.524101e-01,(66:4.030705e-02,38:2.529412e-02):1.419947e-01):2.814315e-01):6.081961e-01,(((39:1.216598e-01,25:1.879288e-01):1.382721e-01,40:2.972381e-01):4.343029e-01,((21:4.570900e-01,49:2.514434e-01):5.123815e-01,55:9.227857e-01):1.799174e-01):2.982047e-01):1.959959e-01):9.074727e-02):2.706779e-01,((((15:1.900528e-01,44:1.838674e-01):2.216011e-01,24:2.478651e-01):2.590474e-01,(28:9.895948e-02,43:2.196194e-01):3.494323e-01):5.613583e-01,54:1.155834e+00):9.767141e-02):1.327947e-01,(((10:5.140349e-01,36:5.005759e-01):4.822486e-01,(13:1.379146e+00,(6:2.889611e-01,12:1.318433e+00):7.182528e-01):6.177288e-01):3.141293e-03,11:3.147749e+00):4.354797e-01):2.060872e-01,((50:3.442818e-01,22:4.291418e-01):3.849204e-01,70:5.707029e-01):5.196146e-01):2.111940e-01,((67:1.211585e-01,(60:9.519554e-02,16:6.462533e-02):2.433775e-02):4.843516e-01,((17:5.524057e-01,(14:2.668885e-01,(71:3.130517e-01,37:2.833972e-01):8.710028e-02):3.211077e-01):1.346889e-01,57:4.796107e-01):8.037929e-02):7.774875e-02,1:7.518759e-01);
   tree gen.2990500 = [&U] ((((((63:1.497329e+00,((((((26:7.226163e-01,((35:4.247333e-01,65:5.837763e-01):1.121304e-01,(73:3.177566e-01,64:1.362460e-01):1.706652e-01):1.886859e-01):1.184623e-01,(74:3.313365e-01,61:3.396932e-01):2.837654e-01):1.551595e-01,47:6.490500e-01):1.726851e-01,34:7.977045e-01):1.181474e-01,(59:8.216057e-02,29:4.785078e-02):8.680867e-01):1.090124e-01,31:6.104983e-01):4.580558e-01):3.512691e-01,((((53:8.672236e-01,(((18:2.102809e-01,19:2.146723e-01):1.446761e-01,42:3.585714e-01):2.303636e-01,23:5.500294e-01):5.663308e-01):2.697681e-01,(20:3.826189e-01,(48:2.872158e-01,52:4.929717e-01):2.574179e-01):4.061343e-01):4.134108e-01,((72:9.128925e-01,(((7:4.516610e-01,8:4.261475e-01):3.048679e-01,((2:2.631062e-01,30:3.771506e-01):1.993501e-01,9:1.996528e-01):1.816714e-01):1.806247e-01,((45:8.335151e-03,(46:2.132405e-03,51:2.500088e-03):1.777318e-02):1.664216e-01,(75:8.327899e-02,56:9.865983e-02):4.517214e-02):2.496611e-01):5.643338e-01):1.077967e+00,((((33:2.199505e+00,5:1.130571e+00):6.661231e-01,69:2.527361e+00):3.304508e-01,(3:3.814936e-01,4:6.970495e-01):1.800595e+00):5.568861e-01,((68:2.641725e+00,62:3.089048e+00):9.628419e-02,(58:1.457453e+00,32:6.832828e-01):1.665538e+00):2.586362e-02):1.230436e-01):1.026534e+00):1.881202e-01,((41:5.409853e-01,(27:1.536262e-01,(66:4.062869e-02,38:2.549596e-02):1.431278e-01):2.836773e-01):6.130493e-01,(((39:1.226306e-01,25:1.894284e-01):1.393755e-01,40:2.996099e-01):4.377685e-01,((21:4.607374e-01,49:2.534499e-01):5.164701e-01,55:9.301492e-01):1.089093e-01):1.374262e-01):1.975599e-01):1.306537e-01):2.728378e-01,((((15:1.915694e-01,44:1.853347e-01):2.233694e-01,24:2.246527e-01):1.428345e-01,(28:9.974914e-02,43:2.213719e-01):3.522207e-01):5.658378e-01,54:1.165058e+00):9.845080e-02):6.136961e-02,(((13:1.390151e+00,(6:2.671892e-01,12:1.328954e+00):7.239842e-01):6.226581e-01,11:4.051437e+00):3.371870e-04,(10:5.181367e-01,36:5.045703e-01):5.943842e-01):4.389547e-01):2.077317e-01,((50:3.470290e-01,22:4.325662e-01):3.879919e-01,70:5.752569e-01):5.237610e-01):2.128793e-01,((67:1.221253e-01,(60:9.595517e-02,16:6.514102e-02):2.453195e-02):4.882166e-01,((17:5.568137e-01,(14:2.690181e-01,(71:2.780762e-01,37:2.856586e-01):8.779531e-02):3.236700e-01):9.925365e-02,57:5.797586e-01):5.558097e-02):7.836916e-02,1:7.578756e-01);
   tree gen.2991000 = [&U] (((17:5.088780e-01,((71:2.843334e-01,37:3.052920e-01):5.691149e-02,14:3.277142e-01):2.288937e-01):9.876932e-02,57:4.806659e-01):1.091011e-01,(((60:1.082993e-01,16:6.456630e-02):6.674138e-02,67:9.291507e-02):3.588887e-01,((((10:4.824391e-01,36:4.592947e-01):5.204592e-01,(11:3.493852e+00,((12:1.071578e+00,6:4.352460e-01):7.850960e-01,13:1.497501e+00):3.310653e-01):6.999625e-03):3.490814e-01,(54:1.257711e+00,(((63:1.538166e+00,(((34:7.716316e-01,(47:6.608846e-01,((74:3.904594e-01,61:3.362948e-01):3.778616e-01,(26:7.965143e-01,((65:5.553597e-01,35:4.278220e-01):5.322555e-02,(64:1.538913e-01,73:3.156233e-01):2.512837e-01):1.205980e-01):1.949613e-01):1.055146e-01):1.994445e-01):4.085789e-02,(29:6.159283e-02,59:6.787748e-02):7.404817e-01):1.309334e-01,31:7.604294e-01):2.863128e-01):3.384670e-01,((((53:8.269249e-01,(((19:2.219255e-01,18:1.567520e-01):1.792267e-01,42:2.163597e-01):2.701360e-01,23:4.959660e-01):5.972182e-01):1.677608e-01,(20:4.316216e-01,(52:4.393277e-01,48:3.386116e-01):2.897147e-01):4.892015e-01):3.683370e-01,(((32:1.351465e+00,58:8.864363e-01):1.590705e+00,(68:2.208867e+00,((69:2.315983e+00,(5:1.251540e+00,33:1.633923e+00):7.022013e-01):7.573875e-01,(3:3.762538e-01,4:7.049902e-01):1.402437e+00):3.904231e-01):1.577443e-01):1.520342e-01,((72:8.891037e-01,((((30:3.622255e-01,2:3.002709e-01):1.763588e-01,9:2.537886e-01):1.727545e-01,(8:3.094704e-01,7:3.743597e-01):2.729945e-01):1.663182e-01,((45:1.582726e-02,(46:1.627476e-03,51:3.544872e-03):4.468108e-03):1.783843e-01,(56:1.128223e-01,75:1.039467e-01):3.051872e-02):2.811448e-01):5.989655e-01):9.995016e-01,62:2.643402e+00):4.209067e-01):1.044281e+00):2.508872e-01,((((66:4.856785e-02,38:2.223926e-02):1.681821e-01,27:1.628040e-01):2.976403e-01,41:4.373192e-01):6.688888e-01,(((39:1.357074e-01,25:2.178228e-01):1.928886e-01,40:2.045697e-01):5.374513e-01,((21:3.515647e-01,49:3.817143e-01):5.346653e-01,55:8.576101e-01):2.383956e-01):1.676815e-01):3.611674e-01):8.679961e-02):2.294367e-01,((43:1.341084e-01,28:1.476943e-01):2.979202e-01,(24:2.290828e-01,(15:2.033794e-01,44:1.721915e-01):1.372576e-01):1.771423e-01):5.740610e-01):2.901932e-02):2.145556e-01):1.311175e-01,(70:6.017661e-01,(22:3.993352e-01,50:3.417936e-01):3.019107e-01):6.532142e-01):2.207936e-01):6.301800e-02,1:8.702882e-01);
   tree gen.2991500 = [&U] (((17:5.189464e-01,((71:2.899590e-01,37:3.113324e-01):5.803751e-02,14:3.341982e-01):2.334225e-01):1.007235e-01,57:5.966103e-01):6.846293e-02,(((60:1.104421e-01,16:6.298968e-02):6.806190e-02,67:9.475344e-02):3.659895e-01,((((10:4.919844e-01,36:4.683821e-01):5.307567e-01,(((12:1.092779e+00,6:4.438576e-01):2.360415e+00,11:3.562980e+00):3.246250e-01,13:1.982557e+00):2.217968e-02):3.559882e-01,(54:1.282596e+00,(((63:1.568599e+00,(((34:7.868987e-01,(47:6.739605e-01,((74:3.981848e-01,61:3.556599e-01):4.226857e-01,(26:8.122738e-01,((65:5.663478e-01,35:4.011287e-01):1.281269e-01,(64:1.569361e-01,73:2.883658e-01):2.562555e-01):1.229841e-01):1.988187e-01):1.076023e-01):2.033906e-01):7.448622e-02,(29:6.281148e-02,59:6.922048e-02):7.551325e-01):1.468013e-01,31:7.754750e-01):5.755227e-01):3.451638e-01,((((53:8.432861e-01,(((19:2.263165e-01,18:1.598534e-01):1.827728e-01,42:2.206405e-01):2.754807e-01,23:5.057790e-01):6.090344e-01):1.710800e-01,(20:3.632743e-01,(52:4.480200e-01,48:3.453112e-01):2.954468e-01):6.105961e-01):3.736828e-01,(((32:1.378205e+00,58:9.039749e-01):1.541943e+00,(68:2.252570e+00,((69:2.361806e+00,(5:1.276302e+00,33:1.666251e+00):7.160948e-01):7.723728e-01,(3:3.836981e-01,4:7.189388e-01):1.648408e+00):4.867705e-01):3.407747e-01):2.135289e-01,((72:9.066951e-01,((((30:3.680785e-01,2:3.062119e-01):1.798482e-01,9:2.588099e-01):1.761725e-01,(8:3.155934e-01,7:3.817666e-01):2.783959e-01):2.685881e-01,((45:1.614041e-02,(46:1.890930e-03,51:3.615010e-03):9.740159e-03):1.819138e-01,(56:1.150546e-01,75:9.211081e-02):3.112255e-02):2.867074e-01):6.108163e-01):1.019277e+00,62:2.695703e+00):3.070274e-01):1.064943e+00):2.558511e-01,((((66:4.952879e-02,38:2.267928e-02):1.649222e-01,27:1.660252e-01):3.035293e-01,41:4.459718e-01):8.639118e-01,(((39:1.383924e-01,25:2.221325e-01):1.967050e-01,40:2.086172e-01):5.480851e-01,((21:3.585205e-01,49:3.892667e-01):5.452439e-01,55:8.745784e-01):2.431123e-01):1.918762e-01):2.273557e-01):1.454940e-01):1.691084e-01,((43:1.158169e-01,28:1.506166e-01):3.815563e-01,(24:2.336153e-01,(15:2.074033e-01,44:1.755984e-01):1.554543e-01):2.151747e-01):5.233448e-01):4.359125e-02):2.188007e-01):1.337117e-01,(70:6.136723e-01,(22:4.072362e-01,50:3.485562e-01):4.080149e-01):6.661383e-01):2.419291e-01):6.426485e-02,1:8.875074e-01);
   tree gen.2992000 = [&U] (((17:5.214425e-01,((71:2.913537e-01,37:3.128299e-01):9.382200e-02,14:3.358057e-01):2.345452e-01):1.012080e-01,(((60:1.109733e-01,16:6.329266e-02):6.838927e-02,67:9.520919e-02):3.677499e-01,(((13:1.992093e+00,(((12:1.098036e+00,6:2.134313e-01):2.371769e+00,11:3.580117e+00):2.483941e-01,(10:4.943508e-01,36:4.706349e-01):5.333096e-01):2.228637e-02):3.577005e-01,(54:1.288765e+00,(((63:1.576144e+00,(((34:7.906836e-01,(47:6.861710e-01,((74:4.001000e-01,61:3.573705e-01):4.247188e-01,(26:8.161807e-01,((65:5.690718e-01,35:4.030581e-01):1.287431e-01,(64:1.706831e-01,73:2.897528e-01):1.826210e-01):1.432373e-01):1.997750e-01):9.898531e-02):1.828172e-01):7.484449e-02,(29:7.392902e-02,59:6.955342e-02):7.587646e-01):1.475074e-01,31:7.792049e-01):5.782909e-01):3.468240e-01,((((53:8.473422e-01,(((19:2.274050e-01,18:1.606223e-01):1.836519e-01,42:2.217017e-01):2.768058e-01,23:5.082117e-01):6.119638e-01):2.439178e-01,(20:3.650217e-01,(52:4.501749e-01,48:3.063092e-01):3.319976e-01):6.135330e-01):3.348581e-01,(((32:1.384834e+00,58:9.083229e-01):1.549360e+00,((68:2.263405e+00,(69:2.373166e+00,(5:1.282441e+00,33:1.905148e+00):6.645925e-01):7.760879e-01):4.165748e-02,(3:3.855437e-01,4:6.867836e-01):1.861371e+00):3.424138e-01):2.145559e-01,((72:9.110562e-01,((((30:3.698489e-01,2:3.076848e-01):1.807132e-01,9:2.600548e-01):1.012774e-01,(8:4.645475e-01,7:3.836028e-01):3.740443e-01):2.352501e-01,((45:1.621805e-02,(46:9.540941e-04,51:4.008647e-03):9.787008e-03):1.827888e-01,(56:1.156080e-01,75:9.255385e-02):2.618024e-02):2.880864e-01):6.137543e-01):1.098403e+00,62:2.708669e+00):1.237393e-01):1.172835e+00):3.540627e-01,((((66:4.976702e-02,38:2.278836e-02):1.322587e-01,27:1.748415e-01):3.049892e-01,41:4.481169e-01):8.680671e-01,(((39:1.412376e-01,25:2.232009e-01):1.765045e-01,40:2.096206e-01):5.507213e-01,((21:3.602450e-01,49:3.911390e-01):5.478665e-01,55:8.787850e-01):2.442817e-01):1.927991e-01):2.171461e-01):1.112661e-01):1.699218e-01,((43:1.163739e-01,28:1.513410e-01):3.833915e-01,(24:2.347389e-01,(15:2.084009e-01,44:1.764430e-01):1.977963e-01):1.727302e-01):5.258620e-01):6.309801e-02):7.820611e-02):1.826643e-01,(70:6.166240e-01,(22:4.696967e-01,50:3.502327e-01):4.099774e-01):6.693424e-01):1.709493e-01):1.866008e-01):1.167869e-01,57:5.823046e-01,1:8.917762e-01);
   tree gen.2992500 = [&U] (((((60:1.082191e-01,16:6.241356e-02):5.834723e-02,67:1.224020e-01):3.586228e-01,((((13:1.806292e+00,((12:1.070784e+00,6:2.081342e-01):2.312905e+00,11:3.491263e+00):1.834557e-01):8.849950e-02,(10:4.707425e-01,36:6.623597e-01):5.373211e-01):2.748477e-01,(54:1.256779e+00,(((63:1.537026e+00,(((34:7.710599e-01,(47:6.691412e-01,((74:3.901701e-01,61:3.485011e-01):3.098864e-01,(26:7.959242e-01,((65:5.549483e-01,35:3.930548e-01):1.255479e-01,(64:1.631009e-01,73:3.270197e-01):1.780886e-01):1.396824e-01):1.948168e-01):1.727583e-01):1.782799e-01):7.791131e-02,(29:7.209420e-02,59:6.782720e-02):7.399331e-01):1.438465e-01,31:7.598661e-01):5.639385e-01):3.382163e-01,((((53:8.263123e-01,(((19:2.217611e-01,18:1.566358e-01):2.132267e-01,42:2.161994e-01):3.601358e-01,23:4.955986e-01):5.152663e-01):1.705823e-01,(20:4.581244e-01,(52:4.390022e-01,48:2.987070e-01):3.237579e-01):4.471719e-01):3.265473e-01,((72:9.093065e-01,((((30:3.606697e-01,2:3.000484e-01):1.762282e-01,9:2.536006e-01):9.422965e-02,(8:4.126497e-01,7:3.740823e-01):4.025828e-01):2.294115e-01,((45:9.570349e-03,(46:2.431632e-03,51:3.439861e-03):9.544108e-03):1.782522e-01,(56:1.127387e-01,75:9.025679e-02):6.352695e-02):2.809365e-01):5.985217e-01):1.071142e+00,(62:2.641444e+00,((32:1.350464e+00,58:8.857796e-01):1.510907e+00,(((3:3.593418e-01,4:7.617268e-01):1.903713e+00,(69:2.314267e+00,(5:1.250612e+00,33:1.857864e+00):6.480982e-01):7.568264e-01):4.151694e-02,68:2.115516e+00):3.339156e-01):2.092309e-01):3.025822e-01):1.143727e+00):3.248218e-01,((((66:4.853187e-02,38:2.222279e-02):1.289762e-01,27:1.705021e-01):2.974198e-01,41:4.369952e-01):8.465229e-01,(((39:1.377323e-01,25:2.176614e-01):1.721239e-01,40:2.044181e-01):5.370532e-01,((21:3.513042e-01,49:2.732005e-01):4.962361e-01,55:8.569748e-01):2.382189e-01):2.002542e-01):2.566596e-01):1.607762e-01):1.657046e-01,((43:1.134857e-01,28:1.475849e-01):3.558442e-01,(24:2.289130e-01,(15:2.032287e-01,44:1.720639e-01):1.928873e-01):1.684433e-01):5.335351e-01):1.001374e-01):1.468274e-01):1.456132e-01,(70:6.013203e-01,(22:4.580395e-01,50:3.504043e-01):3.998023e-01):6.555084e-01):3.185840e-01):8.597794e-02,57:5.678526e-01):2.735466e-02,(17:5.085010e-01,((71:2.841227e-01,37:3.050659e-01):9.149347e-02,14:3.274714e-01):2.287241e-01):8.733913e-02,1:8.696435e-01);
   tree gen.2993000 = [&U] (((((((15:1.923035e-01,44:1.993271e-01):1.590079e-01,24:2.255137e-01):1.628960e-01,(28:8.853208e-02,43:1.826660e-01):4.482192e-01):5.728948e-01,(54:1.161956e+00,((63:1.503067e+00,((((((26:6.877074e-01,((35:4.518050e-01,65:5.539752e-01):1.175786e-01,(73:3.189743e-01,64:1.850395e-01):1.713193e-01):1.963098e-01):1.232383e-01,(74:4.273240e-01,61:3.409950e-01):2.824014e-01):8.384778e-02,47:7.417011e-01):1.828283e-01,34:7.604988e-01):1.185624e-01,(59:9.748426e-02,29:5.642205e-02):8.138561e-01):1.254472e-01,31:6.852098e-01):4.587892e-01):3.741736e-01,((((53:8.746902e-01,(((18:1.817760e-01,19:2.575751e-01):1.370481e-01,42:3.599455e-01):2.312464e-01,23:5.257619e-01):5.616803e-01):1.848707e-01,(20:3.840852e-01,(48:3.526777e-01,52:2.941199e-01):2.584045e-01):5.857071e-01):5.308203e-01,((72:8.905533e-01,(((7:4.533920e-01,8:4.407164e-01):2.568897e-01,((2:2.641145e-01,30:3.785960e-01):1.532391e-01,9:3.152117e-01):2.355040e-01):1.050707e-01,((45:9.151985e-03,(46:1.539433e-03,51:5.289769e-03):8.194875e-03):1.670594e-01,(75:8.874337e-02,56:1.074637e-01):5.038197e-02):2.910100e-01):5.060995e-01):1.364485e+00,(((((33:1.932752e+00,5:1.474775e+00):7.691915e-01,69:2.226924e+00):4.299561e-01,(3:5.860293e-01,4:5.568542e-01):1.338303e+00):4.276602e-01,68:2.630382e+00):2.775768e-01,(62:2.731080e+00,(58:9.931733e-01,32:7.268405e-01):1.781735e+00):2.362647e-01):3.766091e-01):8.552746e-01):1.888411e-01,((41:5.430585e-01,(27:1.481034e-01,(66:5.035349e-02,38:2.649864e-02):1.196107e-01):2.781879e-01):6.684385e-01,(((39:1.197975e-01,25:1.901543e-01):1.385640e-01,40:2.165754e-01):4.790367e-01,((21:4.423667e-01,49:2.544212e-01):5.184494e-01,55:8.961992e-01):1.286404e-01):9.819544e-02):2.025596e-01):8.778689e-02):2.668373e-01):4.119897e-02):1.532514e-01,((6:2.508023e-01,12:1.346745e+00):1.976419e+00,((11:3.054667e+00,13:1.528317e+00):1.795793e-01,(10:4.999965e-01,36:4.016826e-01):4.440167e-01):5.700053e-02):4.286559e-01):1.935552e-01,((50:3.483590e-01,22:4.669756e-01):5.066793e-01,70:5.474322e-01):5.049039e-01):1.571107e-01,((67:1.225933e-01,(60:8.759391e-02,16:5.768855e-02):4.142394e-02):4.900876e-01,((17:4.386498e-01,(14:2.700491e-01,(71:2.791419e-01,37:2.867534e-01):6.357186e-02):3.167936e-01):1.140820e-01,57:5.819805e-01):5.660378e-02):1.345300e-01,1:8.706574e-01);
   tree gen.2993500 = [&U] ((((54:1.151640e+00,((((15:1.905962e-01,44:1.975575e-01):1.575962e-01,24:2.397664e-01):1.717140e-01,(28:8.774607e-02,43:1.810442e-01):4.442398e-01):4.802900e-01,((63:1.489723e+00,((((((26:6.816018e-01,((35:4.477938e-01,65:5.490568e-01):5.574685e-02,(73:2.666370e-01,64:1.833966e-01):1.450976e-01):1.408452e-01):1.625024e-01,(74:4.235302e-01,61:3.379676e-01):3.925428e-01):8.310336e-02,47:7.351161e-01):1.658387e-01,34:7.537469e-01):4.751150e-02,(59:9.661878e-02,29:5.592113e-02):8.066306e-01):8.087846e-02,31:6.791263e-01):4.547160e-01):2.628869e-01,((((53:8.669245e-01,(((18:1.801622e-01,19:2.552883e-01):9.595587e-02,42:3.567499e-01):2.626053e-01,23:5.210941e-01):5.566936e-01):1.832294e-01,(20:3.806752e-01,(48:3.495466e-01,52:2.915086e-01):2.561103e-01):5.805070e-01):5.261076e-01,((72:8.826467e-01,(((7:4.493667e-01,8:4.368037e-01):2.546090e-01,((2:2.360031e-01,30:3.752347e-01):1.651977e-01,9:3.124131e-01):2.334131e-01):1.041379e-01,((45:9.070732e-03,(46:1.525765e-03,51:5.242805e-03):1.450233e-02):1.655762e-01,(75:8.795549e-02,56:1.150407e-01):4.993467e-02):3.572540e-01):5.016062e-01):1.352371e+00,(((((33:2.333487e+00,5:1.362939e+00):8.369870e-01,69:2.207153e+00):4.261389e-01,(3:5.808264e-01,4:5.519103e-01):1.466644e+00):5.012159e-01,68:2.034976e+00):3.739556e-01,(62:2.706832e+00,(58:9.843557e-01,32:9.599363e-01):1.744503e+00):1.104201e-01):3.732655e-01):8.476813e-01):2.833172e-01,((41:5.382371e-01,(27:2.141695e-01,(66:4.990644e-02,38:2.626338e-02):1.465673e-01):2.757181e-01):6.625040e-01,(((39:1.187340e-01,25:1.884661e-01):1.373338e-01,40:2.167396e-01):5.056673e-01,((21:4.265121e-01,49:2.521624e-01):4.078393e-01,55:8.882425e-01):2.431445e-01):7.330183e-02):2.276189e-01):9.501295e-02):2.644683e-01):4.083320e-02):1.518908e-01,((10:4.955574e-01,36:3.981164e-01):4.400747e-01,((6:2.485756e-01,12:1.334788e+00):1.645991e+00,(11:3.027547e+00,13:1.579550e+00):2.917237e-01):4.273499e-02):6.404021e-01):1.918368e-01,((50:3.004316e-01,22:4.411301e-01):5.030809e-01,70:5.425720e-01):5.004212e-01):1.686609e-01,((67:1.215049e-01,(60:8.681623e-02,16:5.717637e-02):4.105617e-02):4.857365e-01,((17:6.805630e-01,(14:2.676516e-01,(71:2.766636e-01,37:2.842075e-01):6.300745e-02):3.139810e-01):1.130691e-01,57:5.768135e-01):5.194323e-02):2.351586e-01,1:9.231828e-01);
   tree gen.2994000 = [&U] (((17:4.923040e-01,((71:3.437489e-01,37:3.359184e-01):7.637356e-02,14:3.770238e-01):2.114314e-01):1.157909e-01,57:5.503520e-01):3.760572e-02,(((60:1.048839e-01,16:6.049004e-02):3.645966e-02,67:1.488464e-01):3.620031e-01,((((13:2.172279e+00,(10:4.781894e-01,36:6.419465e-01):5.207614e-01):2.929294e-02,(11:3.383666e+00,(12:1.105206e+00,6:1.802172e-01):1.482112e+00):3.786022e-02):2.699954e-01,(((63:1.489657e+00,(((29:6.987234e-02,59:7.086032e-02):7.404706e-01,(34:7.472967e-01,(47:6.485189e-01,((74:3.781455e-01,61:3.018234e-01):3.151734e-01,(26:8.432814e-01,((65:4.978618e-01,35:3.809412e-01):1.133776e-01,(64:1.580743e-01,73:2.890844e-01):1.902124e-01):1.389561e-01):1.888128e-01):8.592649e-02):1.605454e-01):6.991564e-02):9.483223e-02,31:6.232325e-01):3.822415e-01):4.041393e-01,((((53:8.008462e-01,(((19:2.149267e-01,18:1.679604e-01):2.066553e-01,42:2.095364e-01):2.592398e-01,23:5.193424e-01):5.420440e-01):2.224229e-01,(20:5.257518e-01,(52:3.565902e-01,48:2.950128e-01):1.338016e-01):4.485572e-01):2.944474e-01,((72:8.812826e-01,((((30:3.495543e-01,2:2.908013e-01):2.063007e-01,9:2.658196e-01):9.132559e-02,(8:3.999323e-01,7:3.625535e-01):3.901756e-01):9.161206e-02,((45:1.353943e-02,(46:2.017094e-03,51:6.698086e-03):5.179844e-03):1.462753e-01,(56:1.132171e-01,75:7.785159e-02):6.156912e-02):3.082720e-01):6.346093e-01):1.009952e+00,(((3:3.482673e-01,4:7.082205e-01):1.887787e+00,(69:2.300658e+00,(5:1.366715e+00,33:1.800607e+00):9.026773e-01):3.447036e-01):3.479673e-01,((68:2.050318e+00,62:2.560037e+00):5.650152e-01,(32:6.836441e-01,58:8.192837e-01):1.785144e+00):7.418951e-02):3.149333e-01):8.281039e-01):2.666933e-01,((((66:4.703617e-02,38:2.358080e-02):1.250013e-01,27:1.652474e-01):2.882537e-01,41:4.344435e-01):6.550165e-01,(((39:1.334875e-01,25:1.915949e-01):1.487290e-01,40:1.981182e-01):5.205018e-01,((21:3.404774e-01,49:3.502696e-01):3.499658e-01,55:8.305637e-01):2.690303e-01):1.940826e-01):2.223909e-01):1.149806e-01):2.412556e-01,(((43:1.099882e-01,28:1.678390e-01):3.467411e-01,(24:2.218582e-01,(15:1.969654e-01,44:1.258552e-01):1.869427e-01):1.632521e-01):5.170921e-01,54:1.218047e+00):1.275390e-02):1.508509e-01):1.374514e-01,(70:5.827882e-01,(22:4.327822e-01,50:3.396052e-01):3.300452e-01):6.353063e-01):3.087656e-01):1.393000e-01,1:8.428420e-01);
   tree gen.2994500 = [&U] ((((54:1.234000e+00,((((15:1.894798e-01,44:1.964002e-01):1.790490e-01,24:2.383619e-01):1.551983e-01,(28:9.980367e-02,43:1.799838e-01):4.040511e-01):4.774767e-01,((63:1.488299e+00,((((((26:6.776092e-01,((35:4.451708e-01,65:5.458407e-01):1.226155e-01,(73:2.650752e-01,64:1.823224e-01):1.701650e-01):1.606683e-01):1.597528e-01,(74:4.676046e-01,61:3.359879e-01):3.902434e-01):9.384625e-02,47:7.308101e-01):2.392522e-01,34:7.493317e-01):6.264502e-02,(59:9.605282e-02,29:5.559356e-02):8.019056e-01):1.820088e-01,31:7.272463e-01):3.399571e-01):2.449555e-01,((((53:8.618464e-01,(((18:1.317937e-01,19:2.537929e-01):1.118205e-01,42:3.312023e-01):2.091835e-01,23:5.180417e-01):5.371071e-01):1.590655e-01,(20:3.784453e-01,(48:3.474991e-01,52:3.776947e-01):2.322561e-01):5.400820e-01):3.685143e-01,((72:1.016312e+00,(((7:3.695881e-01,8:4.342450e-01):2.483021e-01,((2:2.346207e-01,30:3.730368e-01):1.716416e-01,9:3.105831e-01):1.242673e-01):1.359606e-01,((45:9.763950e-03,(46:1.633328e-03,51:5.212095e-03):1.448782e-02):1.646064e-01,(75:9.277594e-02,56:1.143669e-01):4.964217e-02):2.354711e-01):4.518227e-01):1.032534e+00,(((((33:1.642117e+00,5:1.337655e+00):7.901043e-01,69:2.754906e+00):3.964213e-01,(3:5.464048e-01,4:5.486774e-01):1.458053e+00):4.046344e-01,68:2.023056e+00):3.550888e-01,(62:2.638084e+00,(58:9.599128e-01,32:9.543133e-01):1.622802e+00):2.313328e-01):2.901021e-01):8.427159e-01):2.816576e-01,((41:5.326365e-01,(27:1.843761e-01,(66:5.206840e-02,38:2.610954e-02):1.457088e-01):2.741031e-01):7.268568e-01,(((39:1.180385e-01,25:1.926862e-01):1.568445e-01,40:2.154700e-01):5.069446e-01,((21:4.240138e-01,49:2.395276e-01):4.054503e-01,55:8.830395e-01):2.579129e-01):1.927271e-01):1.397492e-01):1.582035e-01):1.449924e-01):4.520247e-02):8.873710e-02,((11:3.009813e+00,13:1.856392e+00):1.415756e-01,((6:2.471195e-01,12:1.326970e+00):2.021581e+00,(10:4.943099e-01,36:3.957844e-01):4.272103e-01):8.270412e-02):6.366509e-01):2.163251e-01,((50:2.986717e-01,22:4.385462e-01):4.765176e-01,70:5.393938e-01):4.833231e-01):2.247483e-01,((67:1.207932e-01,(60:1.075709e-01,16:7.631291e-02):4.081568e-02):4.828912e-01,((17:6.765765e-01,(14:2.813042e-01,(71:2.750430e-01,37:2.825427e-01):7.551086e-02):2.299490e-01):8.098714e-02,57:5.734347e-01):5.163897e-02):1.419500e-01,1:9.355653e-01);
   tree gen.2995000 = [&U] (((17:5.614805e-01,(14:2.751364e-01,(71:2.690126e-01,37:2.763478e-01):7.385524e-02):2.249072e-01):7.921145e-02,57:5.608619e-01):5.050676e-02,((67:1.181447e-01,(60:1.052124e-01,16:7.463971e-02):3.992077e-02):4.975597e-01,((((((15:1.853253e-01,44:1.920941e-01):1.751232e-01,24:2.542586e-01):1.517955e-01,(28:9.761542e-02,43:1.760375e-01):3.487155e-01):4.670077e-01,(((63:1.455667e+00,((((((26:6.901688e-01,((35:5.133464e-01,65:5.338728e-01):8.737681e-02,(73:2.592632e-01,64:1.783249e-01):1.427536e-01):1.571455e-01):1.431415e-01,(74:3.663528e-01,61:3.286212e-01):3.816871e-01):1.116158e-01,47:7.147867e-01):2.348388e-01,34:7.329022e-01):6.127150e-02,(59:9.394681e-02,29:5.437464e-02):7.072973e-01):1.780181e-01,31:7.113011e-01):3.325034e-01):2.395848e-01,((((53:8.850895e-01,(((18:1.289040e-01,19:2.482283e-01):1.093687e-01,42:3.239405e-01):2.663321e-01,23:5.066834e-01):4.499466e-01):1.588499e-01,(20:3.701477e-01,(48:3.398800e-01,52:3.694136e-01):2.271637e-01):5.573326e-01):3.469526e-01,((72:9.940287e-01,(((7:3.614847e-01,8:3.814568e-01):2.228724e-01,((2:2.294765e-01,30:3.648577e-01):1.678782e-01,9:3.037734e-01):1.652252e-01):1.868217e-01,((45:9.549870e-03,(46:1.906424e-03,51:5.097817e-03):8.403200e-03):1.609973e-01,(75:9.074178e-02,56:1.118593e-01):4.855374e-02):2.303083e-01):4.419163e-01):8.773015e-01,(((((33:1.606112e+00,5:1.627748e+00):7.727809e-01,69:2.748138e+00):3.877296e-01,(3:5.344246e-01,4:5.366474e-01):1.426085e+00):2.743977e-01,68:1.978700e+00):3.473033e-01,(62:2.559061e+00,(58:9.388662e-01,32:9.333895e-01):1.587221e+00):2.262607e-01):2.837414e-01):9.990393e-01):2.754821e-01,((41:5.209582e-01,(27:1.803336e-01,(66:5.092677e-02,38:2.333584e-02):1.425140e-01):2.680932e-01):7.109201e-01,(((39:1.154504e-01,25:2.444200e-01):1.534056e-01,40:2.107457e-01):4.958295e-01,((21:4.150453e-01,49:2.342758e-01):4.601744e-01,55:8.636784e-01):2.522581e-01):2.181405e-01):1.583522e-01):1.456380e-01):1.786570e-01,54:1.206944e+00):5.985614e-03):5.462213e-02,(((10:5.032778e-01,36:3.871066e-01):4.255544e-01,(11:2.943821e+00,13:1.815689e+00):3.973627e-02):3.070768e-02,(6:1.380636e-01,12:1.297875e+00):1.382174e+00):6.328821e-01):2.652472e-01,((50:2.921232e-01,22:4.289308e-01):3.782414e-01,70:5.275673e-01):4.682483e-01):1.857621e-01):1.388376e-01,1:9.150525e-01);
   tree gen.2995500 = [&U] ((((17:5.866777e-01,(14:2.874835e-01,(71:2.810848e-01,37:2.887493e-01):7.716958e-02):2.934709e-01):1.135849e-01,57:5.860312e-01):6.349459e-02,(67:1.234466e-01,(60:1.099339e-01,16:5.427993e-02):4.033608e-02):5.390988e-01):1.044425e-01,((((54:1.261107e+00,(((15:1.936420e-01,44:2.007145e-01):1.829821e-01,24:2.656688e-01):1.586075e-01,(28:8.755933e-02,43:1.839374e-01):3.486584e-01):6.481517e-01):6.262941e-03,((63:1.345419e+00,((((((26:7.211410e-01,((35:5.363834e-01,65:5.578310e-01):9.129795e-02,(73:2.708980e-01,64:1.863274e-01):1.491598e-01):1.670640e-01):1.495651e-01,(74:2.996255e-01,61:3.433684e-01):5.371650e-01):1.292486e-01,47:6.368376e-01):1.495852e-01,34:7.657921e-01):1.352057e-01,(59:6.566332e-02,29:5.681477e-02):7.390381e-01):1.252891e-01,31:5.780526e-01):4.227716e-01):2.503364e-01,((((53:9.248089e-01,(((18:1.346887e-01,19:2.593679e-01):1.142768e-01,42:3.384777e-01):2.782841e-01,23:5.294214e-01):4.701385e-01):1.659785e-01,(20:3.867585e-01,(48:3.551325e-01,52:3.859915e-01):2.099142e-01):5.823436e-01):3.625225e-01,((72:1.038637e+00,(((7:3.777067e-01,8:4.150619e-01):3.625430e-01,((2:2.397746e-01,30:3.812311e-01):1.950890e-01,9:2.628316e-01):1.198908e-01):7.267819e-02,((45:9.978432e-03,(46:2.971365e-03,51:5.326587e-03):8.780303e-03):1.682222e-01,(75:9.481393e-02,56:8.694935e-02):5.073264e-02):3.040976e-01):4.098202e-01):9.166714e-01,(((((33:1.632186e+00,5:1.700795e+00):5.900403e-01,69:2.871464e+00):6.390978e-01,(3:5.584076e-01,4:5.607301e-01):1.595243e+00):2.867116e-01,68:2.067496e+00):3.628889e-01,(62:2.673902e+00,(58:1.129117e+00,32:9.752765e-01):1.583562e+00):3.050569e-01):2.964747e-01):1.043872e+00):2.403626e-01,((41:4.305379e-01,(27:1.884263e-01,(66:4.471066e-02,38:2.438307e-02):1.392140e-01):2.801242e-01):7.428235e-01,(((39:1.206314e-01,25:2.553887e-01):1.453317e-01,40:2.257033e-01):5.180805e-01,((21:4.336709e-01,49:3.058904e-01):4.561091e-01,55:9.024370e-01):2.635784e-01):2.279298e-01):1.682663e-01):2.240275e-01):1.866744e-01):1.468696e-01,((13:1.815166e+00,(6:1.442594e-01,12:1.356119e+00):1.444201e+00):7.491692e-02,((10:6.840198e-01,36:3.129964e-01):5.205711e-01,11:2.724146e+00):2.977465e-01):2.638916e-01):2.771505e-01,((50:3.052326e-01,22:4.481796e-01):3.952155e-01,70:5.512425e-01):4.718948e-01):1.940984e-01,1:9.223577e-01);
   tree gen.2996000 = [&U] (((17:5.882456e-01,((71:3.627009e-01,37:2.758628e-01):5.052359e-02,14:2.574864e-01):2.664126e-01):8.263181e-02,(((60:7.598134e-02,16:7.206058e-02):3.392853e-02,67:1.433388e-01):3.509061e-01,((((12:6.564836e-01,6:2.391880e-01):2.063525e+00,(13:2.105689e+00,((10:5.171300e-01,36:6.222679e-01):4.789441e-01,11:3.279942e+00):1.281907e-01):7.900054e-02):2.759463e-01,((54:1.074713e+00,((43:1.066165e-01,28:1.626939e-01):3.514160e-01,(24:2.150572e-01,(15:2.186662e-01,44:1.664166e-01):1.370566e-01):1.603225e-01):4.182125e-01):1.055087e-01,((63:1.443992e+00,(((29:5.070708e-02,59:7.718454e-02):7.124163e-01,(34:7.231583e-01,(47:6.678406e-01,((74:3.535307e-01,61:2.925712e-01):3.111167e-01,(26:7.736360e-01,((65:4.826001e-01,35:3.692636e-01):9.362024e-02,(64:1.700655e-01,73:2.912885e-01):1.826940e-01):1.954201e-01):1.392482e-01):9.828753e-02):2.166271e-01):5.981845e-02):1.006888e-01,31:6.810985e-01):3.705240e-01):2.359901e-01,((((53:7.762966e-01,(((19:1.588017e-01,18:1.628116e-01):1.423719e-01,42:2.228150e-01):2.440063e-01,23:4.604466e-01):6.280061e-01):2.156046e-01,(20:4.912925e-01,(52:3.456591e-01,48:2.911840e-01):2.176493e-01):3.126359e-01):3.682834e-01,((72:8.542673e-01,((((30:3.388389e-01,2:2.818869e-01):1.999766e-01,9:2.367427e-01):1.230474e-01,(8:3.876725e-01,7:3.514396e-01):2.165040e-01):9.430687e-02,((45:1.263483e-02,(46:1.955261e-03,51:1.566470e-03):1.064703e-02):1.417913e-01,(56:1.097465e-01,75:8.923720e-02):6.458672e-02):3.461513e-01):4.640209e-01):9.650322e-01,(((3:3.375913e-01,4:6.865103e-01):1.829917e+00,(69:2.230133e+00,(5:1.162722e+00,33:1.745410e+00):7.430757e-01):3.799389e-01):1.732478e-01,((68:2.059968e+00,62:2.834128e+00):3.767348e-01,(32:9.361120e-01,58:9.717643e-01):1.400063e+00):1.252160e-01):4.401915e-01):9.773178e-01):2.145104e-01,((((66:4.772228e-02,38:2.298568e-02):1.183639e-01,27:1.744091e-01):3.005231e-01,41:4.211258e-01):5.764572e-01,(((39:1.096443e-01,25:1.857216e-01):1.726003e-01,40:1.920449e-01):4.051945e-01,((21:3.873852e-01,49:3.395323e-01):2.770081e-01,55:7.794278e-01):2.783395e-01):2.916462e-01):1.755542e-01):6.874001e-02):1.893516e-01):7.673406e-02):1.077428e-01,(70:5.054854e-01,(22:4.195155e-01,50:2.992300e-01):3.735937e-01):6.158312e-01):2.272743e-01):1.556436e-01):1.021434e-01,57:5.334812e-01,1:8.170051e-01);
   tree gen.2996500 = [&U] (((((60:8.007792e-02,16:7.594577e-02):3.575781e-02,67:1.401842e-01):3.698254e-01,((((12:6.918784e-01,6:5.300139e-01):2.116313e+00,(((10:5.314554e-01,36:4.853485e-01):4.952161e-01,13:2.219219e+00):1.339190e-01,11:3.456782e+00):4.600447e-02):2.908241e-01,((54:1.065048e+00,((43:1.022980e-01,28:1.714657e-01):3.703628e-01,(24:2.395237e-01,(15:1.755178e-01,44:1.753891e-01):1.251057e-01):1.689664e-01):4.407607e-01):1.111973e-01,((63:1.377144e+00,(((29:5.079070e-02,59:8.134600e-02):7.508267e-01,(34:6.936287e-01,(47:7.038476e-01,((74:3.725916e-01,61:3.083453e-01):3.278908e-01,(26:7.826091e-01,((65:5.086198e-01,35:3.891727e-01):9.866783e-02,(64:1.792347e-01,73:3.069935e-01):1.925441e-01):1.868157e-01):1.664998e-01):1.043688e-01):2.283066e-01):1.339128e-01):4.246867e-02,31:7.178203e-01):3.905010e-01):2.757987e-01,((((53:7.439567e-01,(((19:1.673636e-01,18:1.904160e-01):1.500479e-01,42:2.991412e-01):1.875074e-01,23:4.852718e-01):6.618654e-01):1.858315e-01,(20:5.177808e-01,(52:3.642955e-01,48:3.068834e-01):2.432448e-01):3.294919e-01):3.881396e-01,((72:9.003256e-01,((((30:3.571076e-01,2:2.970850e-01):2.107585e-01,9:2.495068e-01):1.467023e-01,(8:4.085741e-01,7:3.703051e-01):2.281770e-01):9.939148e-02,((45:1.331605e-02,(46:1.405749e-03,51:1.650928e-03):1.078174e-02):1.281443e-01,(56:1.156635e-01,75:9.404848e-02):6.806895e-02):3.648143e-01):4.890389e-01):1.017063e+00,(((3:3.557928e-01,4:7.235240e-01):1.928578e+00,(69:2.350372e+00,(5:1.225411e+00,33:1.839515e+00):6.809132e-01):4.004235e-01):2.444083e-01,((68:2.227579e+00,62:2.762856e+00):2.900933e-01,(32:9.865831e-01,58:1.192804e+00):1.475548e+00):1.875552e-01):3.222014e-01):9.378595e-01):2.260759e-01,((((66:5.029526e-02,38:2.422496e-02):1.058327e-01,27:1.838125e-01):3.241717e-01,41:5.593276e-01):6.021838e-01,(((39:1.155559e-01,25:1.957349e-01):1.819062e-01,40:2.023992e-01):4.270408e-01,((21:4.082713e-01,49:3.578384e-01):4.866816e-01,55:8.807910e-01):2.933464e-01):3.073705e-01):2.236321e-01):1.329685e-01):1.995606e-01):8.087122e-02):1.135518e-01,(70:5.327390e-01,(22:4.421339e-01,50:3.153632e-01):3.937363e-01):6.490342e-01):2.395280e-01):1.640352e-01,(17:6.199612e-01,((71:3.342154e-01,37:3.206871e-01):7.638514e-02,14:2.713689e-01):2.377659e-01):1.103717e-01):7.104480e-02,57:5.219555e-01,1:8.517367e-01);
   tree gen.2997000 = [&U] (((((60:7.662114e-02,16:7.266736e-02):8.210490e-02,67:1.341328e-01):3.744541e-01,((((((10:5.085137e-01,36:4.643971e-01):3.794371e-01,11:3.307560e+00):2.938485e-01,(12:6.628661e-01,6:5.195242e-01):2.063967e+00):4.422074e-02,13:2.123420e+00):4.071042e-01,((54:1.129544e+00,((43:9.788202e-02,28:1.640639e-01):3.543751e-01,(24:2.792706e-01,(15:1.679411e-01,44:2.001593e-01):1.230692e-01):1.616725e-01):4.217340e-01):1.063972e-01,((63:1.317696e+00,(((29:5.810533e-02,59:1.024152e-01):7.184152e-01,(34:6.636863e-01,(47:6.734641e-01,((74:3.565076e-01,61:2.857540e-01):3.137365e-01,(26:7.488256e-01,((65:4.866638e-01,35:3.723730e-01):9.440857e-02,(64:1.714976e-01,73:2.656275e-01):2.040147e-01):1.787513e-01):1.593124e-01):5.126749e-02):2.184512e-01):1.258397e-01):4.063539e-02,31:6.868337e-01):3.100287e-01):3.895806e-01,((((53:7.118418e-01,(((19:1.961813e-01,18:1.821961e-01):1.545242e-01,42:2.862279e-01):2.195980e-01,23:4.643238e-01):6.332942e-01):2.309366e-01,(20:4.954294e-01,(52:3.440090e-01,48:2.936359e-01):1.932605e-01):3.152685e-01):3.444761e-01,((72:8.614606e-01,((((30:3.416920e-01,2:2.842605e-01):2.016605e-01,9:2.236121e-01):1.386986e-01,(8:3.909369e-01,7:3.543199e-01):2.183271e-01):9.510098e-02,((45:1.274122e-02,(46:3.518470e-03,51:2.332540e-03):8.154231e-03):1.165866e-01,(56:1.106706e-01,75:8.998862e-02):6.513057e-02):3.322982e-01):4.679282e-01):9.731583e-01,(((3:3.404340e-01,4:6.922911e-01):1.845326e+00,(69:2.248912e+00,(5:1.172512e+00,33:1.557968e+00):7.320631e-01):6.533451e-01):2.338578e-01,((68:2.131420e+00,62:2.643590e+00):2.775706e-01,(32:9.439945e-01,58:1.141313e+00):1.411852e+00):1.794589e-01):3.082926e-01):8.949123e-01):2.709159e-01,((((66:4.812412e-02,38:2.317923e-02):9.723322e-02,27:1.758777e-01):3.101779e-01,41:5.351827e-01):5.761889e-01,(((39:1.263283e-01,25:1.872855e-01):1.740537e-01,40:2.090130e-01):3.179218e-01,((21:3.906471e-01,49:3.423913e-01):4.656727e-01,55:8.427692e-01):2.695123e-01):2.941020e-01):2.139784e-01):1.272285e-01):1.909460e-01):7.738020e-02):1.031581e-01,(70:5.097419e-01,(22:4.230480e-01,50:3.017497e-01):4.304165e-01):6.210168e-01):2.508500e-01):1.047179e-01,(17:6.006700e-01,((71:3.197880e-01,37:3.068438e-01):7.308776e-02,14:2.596545e-01):2.275020e-01):1.206526e-01):6.843223e-02,57:4.994239e-01,1:8.149692e-01);
   tree gen.2997500 = [&U] ((((17:5.455957e-01,(14:2.673525e-01,(71:2.614019e-01,37:2.881886e-01):7.634280e-02):2.202646e-01):1.082673e-01,57:5.449945e-01):4.669153e-02,(67:1.132719e-01,(60:1.022358e-01,16:5.910163e-02):7.091878e-02):5.013485e-01):9.712890e-02,(((((((15:1.800823e-01,44:1.733202e-01):1.809051e-01,24:2.470654e-01):1.592245e-01,(28:8.142800e-02,43:1.680027e-01):3.242437e-01):5.203559e-01,(((41:4.003896e-01,(27:1.369995e-01,(66:5.442916e-02,38:2.315652e-02):1.234590e-01):4.237540e-01):5.653064e-01,(((39:8.600252e-02,25:2.053737e-01):1.440088e-01,40:1.859494e-01):5.211144e-01,((21:3.856237e-01,49:3.001358e-01):4.318654e-01,55:8.570264e-01):2.223380e-01):2.232607e-01):2.862744e-01,((((53:7.985890e-01,(((18:1.612645e-01,19:1.784863e-01):1.374903e-01,42:3.147759e-01):2.514841e-01,23:4.923488e-01):5.263800e-01):1.581352e-01,(20:3.975107e-01,(48:3.302644e-01,52:3.428962e-01):2.412371e-01):3.990932e-01):4.970453e-01,((72:9.659065e-01,(((7:4.374590e-01,8:3.859973e-01):2.174708e-01,((2:2.384611e-01,30:3.545355e-01):1.945677e-01,9:2.010802e-01):8.529466e-02):2.176475e-01,((45:9.647386e-03,(46:2.331973e-03,51:6.146460e-03):8.777065e-03):1.027643e-01,(75:8.817460e-02,56:1.343222e-01):5.819170e-02):3.483081e-01):3.447402e-01):8.886299e-01,(((((33:1.517892e+00,5:1.462503e+00):4.316558e-01,69:2.670391e+00):3.790751e-01,(3:3.644915e-01,4:5.214651e-01):1.462271e+00):5.242938e-01,68:1.922720e+00):3.049015e-01,(62:2.486662e+00,(58:1.050051e+00,32:9.564861e-01):1.298718e+00):3.346842e-01):1.589862e-01):8.428047e-01):2.534908e-01,(63:1.251206e+00,((((((26:8.358958e-01,((35:4.343863e-01,65:5.187690e-01):1.208226e-01,(73:2.519284e-01,64:1.911383e-01):2.006859e-01):9.215188e-02):5.663018e-02,(74:2.786443e-01,61:3.463871e-01):3.613739e-01):1.201980e-01,47:6.116899e-01):2.338694e-01,34:7.121677e-01):4.982468e-02,(59:6.846481e-02,29:5.494336e-02):6.872871e-01):1.165157e-01,31:5.375746e-01):3.919433e-01):2.198521e-01):9.270029e-02):1.736026e-01):1.079089e-01,54:1.093793e+00):1.494724e-01,((10:5.990984e-01,36:4.084604e-01):3.840566e-01,(((6:2.319733e-01,12:1.261157e+00):1.505225e+00,13:1.410186e+00):2.827881e-01,11:2.893473e+00):6.433786e-02):4.472582e-01):1.767191e-01,((50:3.746808e-01,22:4.167959e-01):3.721925e-01,70:5.126418e-01):5.127746e-01):7.795080e-02,1:9.606403e-01);
   tree gen.2998000 = [&U] ((((17:5.305577e-01,(14:2.599836e-01,(71:2.541970e-01,37:3.192366e-01):5.777045e-02):1.749058e-01):1.326779e-01,57:4.449313e-01):8.957489e-02,(67:1.101499e-01,(60:9.941792e-02,16:6.068761e-02):8.577580e-02):4.875302e-01):9.445180e-02,(((((((15:1.751188e-01,44:1.685431e-01):1.780761e-01,24:2.402557e-01):1.403346e-01,(28:7.918365e-02,43:1.633722e-01):3.153067e-01):5.060137e-01,(((41:3.378209e-01,(27:1.829003e-01,(66:5.292896e-02,38:2.251827e-02):1.200561e-01):4.120743e-01):5.497252e-01,(((39:8.363208e-02,25:1.997131e-01):2.001915e-01,40:1.808242e-01):5.067512e-01,((21:3.749950e-01,49:2.918633e-01):3.111416e-01,55:8.334047e-01):2.162099e-01):2.171071e-01):3.779078e-01,((((53:7.765779e-01,(((18:1.383973e-01,19:1.927752e-01):1.347157e-01,42:3.060999e-01):2.514821e-01,23:4.787784e-01):5.118717e-01):1.537766e-01,(20:3.865543e-01,(48:3.211615e-01,52:2.840612e-01):2.345880e-01):3.880932e-01):4.833455e-01,((72:9.392838e-01,(((7:4.254016e-01,8:3.753583e-01):3.202286e-01,((2:2.318886e-01,30:3.632887e-01):1.850847e-01,9:1.955379e-01):8.294373e-02):1.176080e-01,((45:9.381481e-03,(46:2.016283e-03,51:1.976478e-03):1.038560e-02):9.993183e-02,(75:8.684056e-02,56:1.306200e-01):6.691853e-02):2.322751e-01):5.024972e-01):8.641371e-01,(((((33:1.476055e+00,5:1.018564e+00):7.609218e-01,69:2.407028e+00):3.686269e-01,(3:4.041622e-01,4:5.070922e-01):1.421967e+00):2.544055e-01,68:1.869725e+00):2.964977e-01,(62:2.418124e+00,(58:1.021109e+00,32:9.301230e-01):1.262923e+00):1.459915e-01):3.502975e-01):9.905579e-01):1.864143e-01,(63:1.216720e+00,((((((26:8.128565e-01,((35:4.224136e-01,65:5.044705e-01):1.174924e-01,(73:2.449847e-01,64:1.858700e-01):1.951545e-01):1.028819e-01):1.219561e-01,(74:2.709642e-01,61:3.368398e-01):3.514135e-01):1.168851e-01,47:5.948303e-01):2.122763e-01,34:6.925386e-01):1.768205e-01,(59:6.657775e-02,29:6.069122e-02):6.683438e-01):4.241376e-03,31:7.355294e-01):3.811404e-01):3.163729e-01):6.518315e-02):1.412522e-01):4.275070e-02,54:1.244144e+00):7.982272e-02,(((10:5.825858e-01,36:3.972022e-01):2.704494e-01,11:2.822820e+00):1.580653e-01,((6:2.255796e-01,12:1.226396e+00):1.580263e+00,13:1.371318e+00):3.084314e-01):4.349307e-01):1.718483e-01,((50:3.643537e-01,22:4.053080e-01):3.619340e-01,70:4.985122e-01):3.730050e-01):2.456583e-01,1:9.341628e-01);
   tree gen.2998500 = [&U] ((((17:5.651809e-01,(14:2.769497e-01,(71:2.707855e-01,37:3.400694e-01):7.302488e-02):2.853223e-01):1.413362e-01,57:4.739667e-01):9.542038e-02,(67:1.173381e-01,(60:1.059057e-01,16:6.464797e-02):5.638688e-02):4.149497e-01):1.006155e-01,(((54:1.240652e+00,((((15:1.865467e-01,44:1.795419e-01):1.194909e-01,24:2.559343e-01):1.494926e-01,(28:8.435103e-02,43:1.740335e-01):3.358831e-01):5.390352e-01,(((41:3.598664e-01,(27:1.431891e-01,(66:5.638300e-02,38:2.398777e-02):1.615008e-01):3.561769e-01):5.855992e-01,(((39:8.041065e-02,25:2.127460e-01):2.132556e-01,40:1.926244e-01):5.398208e-01,((21:3.994664e-01,49:3.109098e-01):3.314461e-01,55:8.877911e-01):2.303193e-01):2.312751e-01):3.573489e-01,((((53:8.272559e-01,(((18:1.474288e-01,19:2.053553e-01):1.751523e-01,42:2.744113e-01):2.020315e-01,23:5.100226e-01):5.452754e-01):1.638117e-01,(20:4.117801e-01,(48:3.421199e-01,52:3.025985e-01):2.569811e-01):4.134195e-01):5.148877e-01,((72:1.000580e+00,(((7:4.531625e-01,8:3.998534e-01):2.890413e-01,((2:2.470212e-01,30:3.869962e-01):1.673870e-01,9:2.082984e-01):1.339543e-01):2.176612e-01,((45:1.397152e-02,(46:1.582807e-03,51:2.790655e-03):1.292664e-02):1.064532e-01,(75:9.250761e-02,56:1.271444e-01):9.213416e-02):2.474330e-01):5.628174e-01):7.111408e-01,((((((33:1.714956e+00,5:1.085034e+00):8.105781e-01,69:2.564107e+00):4.940129e-01,(3:4.305371e-01,4:5.401841e-01):1.451840e+00):4.440547e-01,68:2.554924e+00):1.631950e-01,62:2.575926e+00):1.843048e-01,(58:1.116914e+00,32:8.240116e-01):1.392185e+00):2.710465e-01):1.055200e+00):1.985794e-01,(63:1.366270e+00,((((((26:8.659019e-01,((35:4.499795e-01,65:5.373913e-01):1.251597e-01,(73:2.609719e-01,64:1.979996e-01):2.078899e-01):1.095957e-01):1.299148e-01,(74:2.886468e-01,61:3.588214e-01):3.743461e-01):1.245128e-01,47:6.336478e-01):2.261290e-01,34:7.560982e-01):1.234651e-01,(59:8.287718e-02,29:6.465181e-02):7.119587e-01):4.518160e-03,31:7.835287e-01):4.444395e-01):2.081543e-01):6.943688e-02):1.913365e-01):4.523105e-02):7.505193e-02,(((10:6.206042e-01,36:4.231229e-01):3.561929e-01,11:3.007032e+00):1.455377e-01,((6:2.403005e-01,12:1.306429e+00):1.729310e+00,13:1.847830e+00):2.595370e-01):4.633134e-01):1.854538e-01,((50:3.881307e-01,22:4.317576e-01):3.855532e-01,70:5.310441e-01):3.973466e-01):1.507789e-01,1:9.951245e-01);
   tree gen.2999000 = [&U] ((((17:5.394443e-01,(14:2.907713e-01,(71:2.584547e-01,37:3.245836e-01):5.426105e-02):1.761908e-01):1.349002e-01,57:4.523837e-01):9.107522e-02,(67:1.127812e-01,(60:1.010831e-01,16:5.245797e-02):6.342714e-02):3.960541e-01):1.504772e-01,(((54:1.184157e+00,((((15:1.780519e-01,44:1.713661e-01):2.243715e-01,24:2.442798e-01):1.426851e-01,(28:8.050993e-02,43:1.608599e-01):3.205879e-01):5.144891e-01,(((41:3.434792e-01,(27:1.366687e-01,(66:5.381549e-02,38:2.289544e-02):1.541465e-01):3.399576e-01):5.589328e-01,(((39:7.674899e-02,25:2.030581e-01):2.035446e-01,40:1.838529e-01):5.459206e-01,((21:3.812759e-01,49:2.704323e-01):2.726263e-01,55:8.473638e-01):1.605998e-01):1.706222e-01):3.410763e-01,((((53:7.895852e-01,(((18:1.693240e-01,19:1.960040e-01):1.179393e-01,42:2.619154e-01):2.178896e-01,23:4.867977e-01):5.204452e-01):2.043480e-01,(20:3.930289e-01,(48:3.265408e-01,52:2.888191e-01):2.452789e-01):4.315395e-01):4.366212e-01,((72:9.550163e-01,(((7:4.325268e-01,8:3.816453e-01):2.736973e-01,((2:2.646612e-01,30:3.693735e-01):1.597647e-01,9:1.988131e-01):1.278544e-01):2.077496e-01,((45:1.097123e-02,(46:8.947109e-04,51:2.530801e-03):1.009826e-02):1.455242e-01,(75:8.829509e-02,56:1.213546e-01):4.687360e-02):2.256071e-01):5.457391e-01):6.787576e-01,(((((33:1.636862e+00,5:1.035625e+00):7.736668e-01,69:2.590666e+00):4.715170e-01,(3:4.109317e-01,4:5.155857e-01):1.385728e+00):4.238338e-01,68:2.438580e+00):1.794184e-01,(62:2.458626e+00,(58:1.066053e+00,32:7.864886e-01):1.332642e+00):1.115520e-01):2.970754e-01):1.007149e+00):2.963528e-01,(63:1.452513e+00,((((((26:8.264714e-01,((35:4.294887e-01,(73:2.490880e-01,64:1.889832e-01):1.984232e-01):1.194603e-01,65:5.129201e-01):1.046051e-01):1.239988e-01,(74:2.755027e-01,61:3.424817e-01):3.248257e-01):1.188428e-01,47:6.047934e-01):2.158318e-01,34:7.216677e-01):1.178429e-01,(59:7.910320e-02,29:6.170776e-02):6.795382e-01):9.922219e-03,31:7.478491e-01):4.242010e-01):1.979762e-01):5.443991e-02):1.826236e-01):4.608633e-02):7.163429e-02,(((10:5.923438e-01,36:4.038551e-01):3.399730e-01,11:2.870101e+00):1.102385e-01,((6:1.740630e-01,12:1.246938e+00):1.650563e+00,13:1.518394e+00):4.372202e-01):4.422155e-01):1.770088e-01,((50:3.704564e-01,22:4.120967e-01):3.679962e-01,70:5.068620e-01):4.920556e-01):1.439129e-01,1:9.498095e-01);
   tree gen.2999500 = [&U] ((((17:5.755512e-01,(14:3.102336e-01,(71:2.757540e-01,37:3.463092e-01):7.129478e-02):1.879839e-01):1.439295e-01,57:5.657070e-01):9.717121e-02,(67:1.203300e-01,(60:1.078490e-01,16:5.778423e-02):2.785335e-02):5.660923e-01):1.605492e-01,(((54:1.263416e+00,((((15:2.157585e-01,44:1.828362e-01):1.137500e-01,24:2.606304e-01):2.722342e-01,(28:8.589875e-02,43:1.716268e-01):3.420461e-01):5.489257e-01,(((41:3.664695e-01,(27:1.458164e-01,(66:5.765639e-02,38:2.607048e-02):1.644641e-01):4.246048e-01):5.963442e-01,(((39:8.188607e-02,25:2.166496e-01):2.171686e-01,40:1.961588e-01):4.847396e-01,((21:4.067961e-01,49:2.885333e-01):2.837236e-01,55:9.040809e-01):2.116674e-01):2.097780e-01):3.310491e-01,((((53:8.424349e-01,(((18:1.806574e-01,19:2.091233e-01):1.527396e-01,42:2.807512e-01):3.564712e-01,23:5.193808e-01):5.092380e-01):2.180258e-01,(20:4.193357e-01,(48:3.483973e-01,52:4.281393e-01):2.581035e-01):4.604240e-01):4.658459e-01,((72:1.018939e+00,(((7:4.421242e-01,8:4.071902e-01):3.382049e-01,((2:2.736884e-01,30:3.940970e-01):1.684584e-01,9:2.121204e-01):1.434125e-01):2.216550e-01,((45:1.170557e-02,(46:2.036885e-03,51:2.700196e-03):1.077418e-02):1.552647e-01,(75:9.420500e-02,56:1.294773e-01):3.986484e-02):2.407078e-01):5.822674e-01):6.992464e-01,(((((33:1.746423e+00,5:1.104943e+00):8.254511e-01,69:2.764068e+00):5.030774e-01,(3:4.384368e-01,4:6.418736e-01):1.478480e+00):3.184236e-01,68:2.601803e+00):1.954305e-01,(62:2.623191e+00,(58:1.137408e+00,32:7.236577e-01):1.421841e+00):4.421237e-01):3.169597e-01):1.074561e+00):3.161887e-01,(63:1.549735e+00,((((((26:8.817901e-01,((35:4.582360e-01,65:5.472516e-01):8.682112e-02,(73:2.657604e-01,64:2.016326e-01):1.836508e-01):1.438593e-01):1.322985e-01,(74:2.939430e-01,61:3.654052e-01):3.465675e-01):1.018137e-01,47:6.662041e-01):2.418307e-01,34:7.214480e-01):1.257305e-01,31:7.979054e-01):1.058635e-02,(59:8.439786e-02,29:6.583808e-02):7.250221e-01):3.794834e-01):2.967894e-01):5.808377e-02):2.741271e-01):4.427726e-02):9.367352e-02,(((10:6.014171e-01,36:4.308866e-01):3.839731e-01,((6:1.857136e-01,12:1.001659e+00):1.761041e+00,13:1.620025e+00):2.013811e-01):1.163251e-01,11:3.010443e+00):4.718146e-01):1.888567e-01,((50:4.158084e-01,22:4.396798e-01):4.026414e-01,70:5.407881e-01):5.249906e-01):1.414957e-01,1:1.013384e+00);
   tree gen.3000000 = [&U] (((17:6.355201e-01,((71:3.152488e-01,37:3.246465e-01):7.732822e-02,14:2.833195e-01):3.207754e-01):1.061939e-01,(((60:8.106659e-02,16:6.139698e-02):6.309085e-02,67:1.251105e-01):4.408143e-01,(((((12:1.097144e+00,6:2.696136e-01):1.689671e+00,13:1.646006e+00):2.583507e-01,((10:4.328422e-01,36:5.368866e-01):1.915908e-01,11:3.183588e+00):2.166010e-01):5.286997e-01,(54:1.209876e+00,(((43:1.115974e-01,28:1.697297e-01):3.502550e-01,(24:2.674617e-01,(15:1.961832e-01,44:1.783278e-01):1.412363e-01):1.585399e-01):3.929114e-01,(((((66:4.192702e-02,38:2.159883e-02):1.042649e-01,27:1.962444e-01):3.281740e-01,41:3.260484e-01):5.893239e-01,(((39:1.511587e-01,25:2.074199e-01):1.224915e-01,40:2.451643e-01):3.521514e-01,((21:3.452297e-01,49:3.312939e-01):4.765804e-01,55:8.916656e-01):2.044862e-01):2.282587e-01):3.783004e-01,((((53:8.665687e-01,(((19:2.075635e-01,18:1.624271e-01):1.441473e-01,42:3.028345e-01):2.773501e-01,23:5.395525e-01):6.049014e-01):1.728514e-01,(20:4.986352e-01,(52:3.639680e-01,48:3.134485e-01):2.593991e-01):5.009966e-01):4.377746e-01,((72:1.234754e+00,((((30:3.615166e-01,2:2.946140e-01):1.340437e-01,9:2.654137e-01):1.255886e-01,(8:3.762897e-01,7:3.748771e-01):2.220520e-01):1.324699e-01,((45:1.358338e-02,(46:2.243059e-03,51:5.008374e-03):1.015957e-02):2.036990e-01,(56:1.098592e-01,75:7.356089e-02):2.985093e-02):2.723425e-01):4.395398e-01):8.539637e-01,(62:2.796967e+00,((32:1.186928e+00,58:9.951711e-01):1.359348e+00,(68:2.172037e+00,((3:3.819387e-01,4:5.906542e-01):1.696267e+00,(69:2.037799e+00,(5:1.265991e+00,33:1.521147e+00):6.063857e-01):5.997285e-01):3.939594e-01):1.189814e-01):2.332648e-01):3.279349e-01):1.048003e+00):1.787787e-01,(63:1.477966e+00,(31:6.450163e-01,((34:7.349629e-01,(47:8.107599e-01,((74:3.675717e-01,61:3.023331e-01):3.825030e-01,(26:7.922715e-01,((64:1.748760e-01,73:2.812017e-01):2.224535e-01,(35:4.353858e-01,65:5.532415e-01):1.106933e-01):1.064870e-01):1.727727e-01):9.150940e-02):2.915221e-01):7.235104e-02,(29:3.380323e-02,59:9.999273e-02):8.768557e-01):1.022498e-01):2.930446e-01):4.213251e-01):1.137167e-01):1.442756e-01):1.035965e-01):8.397910e-02):2.065749e-01,(70:5.393164e-01,(22:4.378942e-01,50:2.444433e-01):3.269507e-01):6.461911e-01):2.135272e-01):8.406398e-02):6.963663e-02,57:5.032061e-01,1:9.497491e-01);
   tree gen.3000500 = [&U] ((((17:5.833562e-01,(14:2.423402e-01,(71:2.794935e-01,37:3.338172e-01):8.350547e-02):2.489119e-01):1.458813e-01,57:4.467298e-01):4.790269e-02,(67:1.219618e-01,(60:8.378232e-02,16:5.856784e-02):2.823107e-02):5.737690e-01):1.290074e-01,((((((41:3.798259e-01,(27:1.647326e-01,(66:5.843827e-02,38:3.105971e-02):1.731579e-01):3.979829e-01):6.308267e-01,(((39:9.016321e-02,25:2.195875e-01):2.558301e-01,40:1.988189e-01):5.924619e-01,((21:4.123126e-01,49:2.924461e-01):4.338187e-01,55:9.163411e-01):2.110658e-01):2.126228e-01):3.355385e-01,((((53:8.538592e-01,(((18:1.831073e-01,19:2.119592e-01):1.548109e-01,42:2.109603e-01):1.854995e-01,23:6.114661e-01):5.161437e-01):2.209824e-01,(20:4.250223e-01,(48:3.531219e-01,52:3.421430e-01):2.721142e-01):4.666678e-01):4.668868e-01,((72:1.032757e+00,(((7:4.481198e-01,8:4.127121e-01):3.427912e-01,((2:2.773999e-01,30:3.705592e-01):1.707429e-01,9:2.149969e-01):1.453574e-01):1.842711e-01,((45:1.186431e-02,(46:2.958725e-03,51:2.736814e-03):1.092029e-02):1.573702e-01,(75:9.548251e-02,56:1.312332e-01):2.794670e-02):2.439721e-01):4.616254e-01):8.279699e-01,(((((33:1.770106e+00,5:1.565663e+00):8.366450e-01,69:2.436813e+00):6.490827e-01,(3:4.443825e-01,4:6.505780e-01):1.498529e+00):2.953091e-01,68:2.637086e+00):2.524463e-01,(62:2.833094e+00,(58:1.152833e+00,32:7.920588e-01):1.441122e+00):2.498186e-01):2.131731e-01):1.089133e+00):3.204766e-01,(63:1.570751e+00,(((((26:9.477714e-01,((35:4.644501e-01,65:5.546729e-01):1.134327e-01,(73:2.693643e-01,64:1.837303e-01):2.122678e-01):1.069280e-01):1.087496e-01,(74:4.118350e-01,61:3.703605e-01):3.512673e-01):1.031944e-01,47:7.245930e-01):1.628141e-01,(34:8.031077e-01,(59:8.680283e-02,29:6.673091e-02):7.627115e-01):1.060487e-01):7.844364e-02,31:8.087257e-01):3.269458e-01):3.431171e-01):7.430381e-02):2.778445e-01,(54:1.280550e+00,(((15:2.186844e-01,44:1.853157e-01):1.152926e-01,24:2.641647e-01):1.794941e-01,(28:9.437099e-02,43:1.739542e-01):3.319672e-01):6.152886e-01):8.359593e-02):6.880803e-02,(((6:3.456077e-01,12:1.015243e+00):1.739025e+00,13:1.686211e+00):8.814633e-02,(11:3.051268e+00,(10:6.095729e-01,36:4.077122e-01):4.101153e-01):2.255429e-01):4.608887e-01):2.280045e-01,((50:4.214472e-01,22:4.456423e-01):4.081016e-01,70:6.647699e-01):5.321100e-01):1.321834e-01,1:1.027126e+00);
   tree gen.3001000 = [&U] ((((17:5.735826e-01,(14:2.382800e-01,(71:2.606734e-01,37:2.454997e-01):8.210641e-02):2.337183e-01):1.434372e-01,57:4.392453e-01):6.876187e-02,(67:1.199184e-01,(60:8.237863e-02,16:7.154195e-02):5.298230e-02):5.641560e-01):9.025382e-02,((((((41:3.734622e-01,(27:1.619726e-01,(66:5.745919e-02,38:3.053933e-02):1.217543e-01):3.913150e-01):6.202578e-01,(((39:1.462206e-01,25:2.159085e-01):2.020806e-01,40:1.954879e-01):4.498727e-01,((21:4.054047e-01,49:2.875465e-01):4.265504e-01,55:9.009886e-01):2.075296e-01):2.263451e-01):3.299168e-01,((((53:8.395535e-01,(((18:1.800395e-01,19:2.084080e-01):1.522172e-01,42:2.074259e-01):1.823917e-01,23:6.012216e-01):5.074962e-01):2.347773e-01,(20:4.179014e-01,(48:3.472057e-01,52:3.364107e-01):2.537959e-01):4.253293e-01):4.023467e-01,((72:1.015454e+00,(((7:4.406120e-01,8:4.057974e-01):3.227214e-01,((2:2.727523e-01,30:3.643508e-01):1.678822e-01,9:2.697620e-01):1.300564e-01):1.457306e-01,((45:1.166553e-02,(46:2.909154e-03,51:1.625294e-03):1.126570e-02):1.547336e-01,(75:9.388279e-02,56:1.290345e-01):2.747848e-02):3.128901e-01):4.538913e-01):7.776679e-01,(((((33:1.740450e+00,5:1.539432e+00):8.226278e-01,69:2.395987e+00):6.382079e-01,(3:4.369372e-01,4:6.396781e-01):1.844675e+00):2.903615e-01,68:2.442578e+00):4.775352e-01,(62:2.785629e+00,(58:1.133518e+00,32:7.787886e-01):1.416977e+00):3.562345e-01):3.607600e-01):1.070886e+00):2.085354e-01,(63:1.544435e+00,(((59:8.534853e-02,29:5.761778e-02):7.499329e-01,(34:7.896523e-01,(((26:7.315414e-01,((35:4.566686e-01,65:5.453799e-01):6.149640e-02,(73:3.002489e-01,64:1.806520e-01):2.513108e-01):1.051365e-01):1.069276e-01,(74:4.049351e-01,61:3.641554e-01):3.453821e-01):1.014654e-01,47:6.873552e-01):1.600863e-01):1.042719e-01):7.712938e-02,31:7.951762e-01):3.721067e-01):3.373685e-01):7.305891e-02):2.731895e-01,(54:1.259095e+00,(((15:2.086424e-01,44:1.822109e-01):9.575111e-02,24:2.597389e-01):1.764869e-01,(28:1.081429e-01,43:1.710398e-01):3.264054e-01):6.049800e-01):8.219535e-02):7.547814e-02,(((6:3.398173e-01,12:9.982334e-01):1.709889e+00,13:1.657960e+00):8.666951e-02,(11:3.000147e+00,(10:5.993600e-01,36:4.049747e-01):4.212742e-01):2.217641e-01):4.531669e-01):1.700698e-01,((50:4.143862e-01,22:3.533952e-01):4.012642e-01,70:6.536322e-01):5.231950e-01):2.988987e-01,1:9.121596e-01);
   tree gen.3001500 = [&U] (((((60:9.835515e-02,16:6.152712e-02):6.178859e-02,67:1.246266e-01):4.385370e-01,((((((10:4.337598e-01,36:4.703824e-01):9.707943e-02,11:3.892965e+00):2.801167e-01,13:1.649495e+00):3.037406e-01,(12:8.495531e-01,6:1.494496e-01):2.645643e+00):2.782896e-01,(54:1.212441e+00,(((43:1.338914e-01,28:1.700895e-01):3.589945e-01,(24:2.680287e-01,(15:1.965991e-01,44:1.779141e-01):1.849191e-01):1.588760e-01):6.777940e-01,(((63:1.481099e+00,(31:6.758877e-01,((34:7.365208e-01,(47:7.832300e-01,((74:4.229087e-01,61:3.130801e-01):4.043282e-01,(26:7.939509e-01,((64:1.752467e-01,73:2.817978e-01):2.229251e-01,(35:4.415306e-01,65:5.999631e-01):1.109279e-01):1.116100e-01):1.752875e-01):8.030485e-02):1.713324e-01):7.459164e-02,(29:3.720753e-02,59:1.002047e-01):8.787144e-01):6.093250e-02):3.970400e-01):4.222182e-01,(((53:8.684056e-01,(((19:2.080035e-01,18:1.627714e-01):1.244155e-01,42:3.034764e-01):2.738677e-01,23:5.406962e-01):6.061836e-01):1.420806e-01,(20:4.152171e-01,(52:4.060560e-01,48:3.526349e-01):2.801184e-01):3.838858e-01):4.910768e-01,((72:1.237372e+00,((((30:3.622829e-01,2:2.945761e-01):1.397037e-01,9:2.217653e-01):1.554148e-01,(8:3.217985e-01,7:4.715479e-01):2.466366e-01):1.348635e-01,((45:1.361217e-02,(46:2.247814e-03,51:2.929872e-03):5.084519e-03):1.726950e-01,(56:1.100920e-01,75:7.726323e-02):1.594292e-02):3.054923e-01):4.307020e-01):8.477942e-01,(62:2.439493e+00,((32:9.233659e-01,58:1.317975e+00):1.362229e+00,(68:2.176641e+00,((3:3.827483e-01,4:5.919062e-01):1.321468e+00,(69:2.042118e+00,(5:1.405579e+00,33:1.524371e+00):1.171592e+00):3.670812e-01):3.306426e-01):2.800165e-01):1.723300e-01):3.286300e-01):1.050225e+00):1.416015e-01):5.902655e-02,((((66:4.201589e-02,38:2.308385e-02):1.239439e-01,27:1.966604e-01):3.288697e-01,41:5.025048e-01):5.989674e-01,(((39:1.024997e-01,25:2.654069e-01):1.462849e-01,40:2.609324e-01):3.528979e-01,((21:3.459615e-01,49:3.319961e-01):4.061647e-01,55:7.454031e-01):3.576706e-01):1.362632e-01):3.791023e-01):2.136095e-01):6.050834e-02):9.979494e-02):1.324610e-01,(70:6.322897e-01,(22:4.388224e-01,50:3.341304e-01):3.717190e-01):5.312875e-01):2.531190e-01):1.085018e-01,(17:5.153411e-01,((71:3.159170e-01,37:3.176474e-01):7.088998e-02,14:2.761037e-01):3.214553e-01):9.134779e-02):7.018254e-02,57:5.234890e-01,1:8.125907e-01);
   tree gen.3002000 = [&U] ((((17:5.551341e-01,(14:2.306161e-01,(71:2.677898e-01,37:2.376035e-01):8.230900e-02):2.262010e-01):1.388238e-01,57:4.874686e-01):6.655023e-02,(67:1.160614e-01,(60:7.003286e-02,16:6.924089e-02):6.797959e-02):5.460107e-01):1.015811e-01,(((((63:1.494760e+00,(((59:8.260340e-02,29:6.155834e-02):7.310884e-01,(34:6.847788e-01,(((26:7.080124e-01,((35:3.355165e-01,65:5.278384e-01):1.109367e-01,(73:2.905918e-01,64:1.748416e-01):2.432277e-01):1.477116e-01):1.324300e-01,(74:3.919109e-01,61:3.189310e-01):3.433245e-01):1.444491e-01,47:6.652473e-01):2.342523e-01):1.303044e-01):7.464861e-02,31:7.169488e-01):3.601384e-01):2.972408e-01,((((53:7.802266e-01,(((18:1.742488e-01,19:2.017048e-01):1.473213e-01,42:2.007543e-01):1.765253e-01,23:4.921659e-01):4.699167e-01):2.373768e-01,(20:4.044602e-01,(48:3.360383e-01,52:3.255904e-01):1.954251e-01):4.116491e-01):3.580370e-01,((72:9.714722e-01,(((7:3.436651e-01,8:3.927455e-01):2.489697e-01,((2:1.992543e-01,30:3.107440e-01):1.711227e-01,9:2.343264e-01):1.389504e-01):9.894549e-02,((45:1.779914e-02,(46:1.474264e-03,51:4.610948e-03):8.243800e-03):1.544069e-01,(75:9.086317e-02,56:8.932901e-02):4.167802e-02):3.028264e-01):4.392925e-01):7.491996e-01,(((((33:1.684470e+00,5:1.489918e+00):7.722497e-01,69:2.318923e+00):2.745687e-01,(3:4.228837e-01,4:6.191037e-01):1.218729e+00):5.581787e-01,68:2.364015e+00):8.331815e-02,(62:2.696032e+00,(58:1.097060e+00,32:7.537398e-01):1.315981e+00):5.306526e-01):2.650449e-01):1.036442e+00):2.313692e-01,((41:3.614503e-01,(27:1.766684e-01,(66:3.848604e-02,38:3.024577e-02):1.178383e-01):3.787289e-01):6.003080e-01,(((39:1.415176e-01,25:1.616532e-01):1.955809e-01,40:1.892003e-01):4.354031e-01,((21:3.923654e-01,49:2.782979e-01):4.128310e-01,55:9.117248e-01):2.008547e-01):2.190650e-01):3.193055e-01):9.758203e-02):1.974319e-01,(54:1.218598e+00,(((15:1.824797e-01,44:1.492708e-01):1.866921e-01,24:2.513847e-01):1.744605e-01,(28:9.733209e-02,43:1.655385e-01):3.081007e-01):5.043216e-01):5.630022e-02):1.110389e-01,(((6:1.452135e-01,12:9.661266e-01):1.855783e+00,13:1.604634e+00):7.758201e-02,(11:2.903651e+00,(10:5.800824e-01,36:3.919492e-01):4.077244e-01):1.641709e-01):5.088074e-01):1.119318e-01,((50:4.010580e-01,22:3.207517e-01):3.883581e-01,70:6.326090e-01):5.063671e-01):2.892851e-01,1:7.923190e-01);
   tree gen.3002500 = [&U] ((((17:5.860425e-01,(14:2.434562e-01,(71:2.826996e-01,37:2.508326e-01):8.689175e-02):2.387953e-01):1.011910e-01,57:5.146096e-01):7.025558e-02,(67:1.225234e-01,(60:7.393211e-02,16:7.309604e-02):6.584163e-02):5.764111e-01):1.005993e-01,(((((63:1.577984e+00,(((59:8.720255e-02,29:6.498575e-02):7.717935e-01,(34:7.229055e-01,(((26:7.474326e-01,((35:3.541972e-01,65:5.572271e-01):1.171133e-01,(73:3.067712e-01,64:1.845763e-01):2.567700e-01):1.559358e-01):1.398034e-01,(74:3.698892e-01,61:3.366882e-01):3.807520e-01):1.031884e-01,47:7.022865e-01):2.108534e-01):1.375594e-01):7.880485e-02,31:7.568666e-01):3.801900e-01):3.137904e-01,((((53:8.236676e-01,(((18:1.839505e-01,19:2.129352e-01):1.555238e-01,42:3.220131e-01):3.509221e-01,23:5.195684e-01):5.067329e-01):2.077484e-01,(20:4.269795e-01,(48:3.547480e-01,52:3.437185e-01):3.059537e-01):4.641548e-01):4.141037e-01,((72:1.025561e+00,(((7:4.210418e-01,8:4.146125e-01):2.262583e-01,((2:2.051051e-01,30:3.280454e-01):1.806504e-01,9:2.473731e-01):1.466868e-01):1.106285e-01,((45:8.144843e-03,(46:1.556347e-03,51:5.066275e-03):8.702793e-03):1.630038e-01,(75:1.007516e-01,56:9.430262e-02):4.399854e-02):3.196870e-01):7.547489e-01):7.909131e-01,((68:2.495638e+00,(62:2.846140e+00,(58:1.158141e+00,32:7.957061e-01):1.389251e+00):6.058261e-01):9.109464e-02,(((33:1.778257e+00,5:1.572873e+00):8.152466e-01,69:2.448035e+00):2.898560e-01,(3:4.464288e-01,4:6.535738e-01):1.845842e+00):5.892567e-01):2.798019e-01):1.104019e+00):2.442512e-01,((41:3.815749e-01,(27:1.865049e-01,(66:4.062884e-02,38:3.140708e-02):1.243992e-01):3.998155e-01):6.337316e-01,(((39:1.493970e-01,25:1.706536e-01):2.064704e-01,40:1.997345e-01):4.596453e-01,((21:4.142113e-01,49:2.937928e-01):4.358163e-01,55:9.624873e-01):2.120378e-01):2.312620e-01):2.384413e-01):1.185885e-01):2.084244e-01,(54:1.286446e+00,(((15:1.926397e-01,44:1.280646e-01):1.511567e-01,24:2.653812e-01):2.111413e-01,(28:1.027513e-01,43:1.747552e-01):3.252550e-01):5.324010e-01):4.818879e-02):1.172212e-01,(((6:1.532986e-01,12:1.019918e+00):1.959109e+00,13:1.693975e+00):6.976435e-02,(11:3.065318e+00,(10:5.487299e-01,36:4.137719e-01):4.722859e-01):1.431056e-01):4.748279e-01):2.493128e-01,((50:4.233879e-01,22:3.836949e-01):4.099809e-01,70:6.678310e-01):5.345603e-01):1.684608e-01,1:8.364333e-01);
   tree gen.3003000 = [&U] ((((17:5.701938e-01,(14:2.368722e-01,(71:2.750544e-01,37:2.440492e-01):8.454189e-02):2.591770e-01):6.867315e-02,57:5.080708e-01):8.359749e-02,(67:1.192099e-01,(60:7.193272e-02,16:7.111926e-02):6.406104e-02):4.205846e-01):9.787878e-02,(((((((15:1.874300e-01,44:2.515159e-01):1.470689e-01,24:2.582043e-01):2.054313e-01,(28:9.997252e-02,43:2.037078e-01):3.164589e-01):5.180029e-01,((63:1.613121e+00,(((59:5.691023e-02,29:6.322830e-02):7.509214e-01,(34:7.033556e-01,(((26:7.039417e-01,((35:3.446184e-01,65:5.421577e-01):9.321181e-02,(73:2.984750e-01,64:1.795847e-01):2.498260e-01):1.360824e-01):9.716656e-02,(74:3.598861e-01,61:3.275830e-01):3.704551e-01):1.003978e-01,47:7.569249e-01):2.051511e-01):1.338393e-01):7.667369e-02,31:7.363982e-01):3.699083e-01):3.053044e-01,((((53:8.013927e-01,(((18:1.789758e-01,19:2.086972e-01):1.283935e-01,42:3.133047e-01):2.048600e-01,23:4.981369e-01):5.269512e-01):2.021301e-01,(20:4.154324e-01,(48:3.451543e-01,52:3.344231e-01):2.113723e-01):4.516024e-01):4.194262e-01,((72:9.978264e-01,(((7:4.096554e-01,8:4.033999e-01):2.201395e-01,((2:2.381007e-01,30:3.191739e-01):1.361046e-01,9:2.406833e-01):1.354541e-01):1.076367e-01,((45:1.503736e-02,(46:3.607107e-03,51:4.141316e-03):5.910001e-03):1.515294e-01,(75:7.580004e-02,56:9.175234e-02):5.848426e-02):3.110415e-01):6.788620e-01):7.939171e-01,((68:2.428147e+00,(62:2.769171e+00,(58:1.126821e+00,32:7.741874e-01):1.351681e+00):2.149309e-01):8.863111e-02,(((33:1.730167e+00,5:1.530337e+00):7.931994e-01,69:2.381831e+00):7.196255e-01,(3:4.343557e-01,4:6.358988e-01):1.795924e+00):2.395238e-01):3.665256e-01):1.074162e+00):2.161063e-01,((41:3.712558e-01,(27:1.814611e-01,(66:3.953009e-02,38:3.055772e-02):9.309833e-02):3.890031e-01):6.165932e-01,(((39:1.423655e-01,25:1.660385e-01):1.646094e-01,40:1.943329e-01):5.352707e-01,((21:4.030095e-01,49:2.858476e-01):4.240303e-01,55:9.364582e-01):2.135509e-01):2.250079e-01):2.319930e-01):1.153814e-01):2.027879e-01):8.005767e-02,54:1.306371e+00):1.376130e-01,((10:5.338903e-01,36:4.025821e-01):4.489370e-01,((13:1.648164e+00,11:3.343243e+00):6.834685e-02,(6:1.491529e-01,12:9.923357e-01):1.906127e+00):9.417988e-02):4.619869e-01):2.332372e-01,((50:4.119380e-01,22:3.465322e-01):3.988935e-01,70:4.961085e-01):5.201038e-01):1.639050e-01,1:8.138131e-01);
   tree gen.3003500 = [&U] ((((17:5.617795e-01,(14:2.333767e-01,(71:2.709955e-01,37:2.404478e-01):9.178412e-02):2.455438e-01):1.462003e-01,57:4.582303e-01):8.236384e-02,(67:1.265589e-01,(60:9.531545e-02,16:7.006976e-02):3.882007e-02):4.143780e-01):9.643438e-02,(((((((15:1.739848e-01,44:2.478043e-01):1.355379e-01,24:2.543940e-01):2.023998e-01,(28:9.849723e-02,43:2.007017e-01):3.117890e-01):5.103588e-01,((63:1.589316e+00,(((59:5.144693e-02,29:6.434045e-02):7.398401e-01,(34:6.929762e-01,(((26:6.935536e-01,((35:3.395329e-01,65:5.501953e-01):1.167359e-01,(73:2.940704e-01,64:1.769346e-01):2.069157e-01):1.340742e-01):1.012946e-01,(74:3.545752e-01,61:3.227488e-01):3.649883e-01):8.540535e-02,47:7.457550e-01):2.021237e-01):9.566633e-02):9.340537e-02,31:6.323192e-01):3.157709e-01):3.007991e-01,((((53:7.895666e-01,(((18:1.763347e-01,19:2.056174e-01):1.021054e-01,42:3.086813e-01):1.871007e-01,23:4.907860e-01):5.337805e-01):1.991473e-01,(20:4.093019e-01,(48:3.400609e-01,52:3.294880e-01):2.082531e-01):4.023299e-01):4.132368e-01,((72:9.831015e-01,(((7:4.036101e-01,8:3.974470e-01):2.168909e-01,((2:2.413208e-01,30:3.208415e-01):1.882561e-01,9:1.958725e-01):1.372413e-01):1.519200e-01,((45:1.481545e-02,(46:2.790383e-03,51:4.080203e-03):5.822787e-03):1.492933e-01,(75:7.468147e-02,56:9.039835e-02):5.762121e-02):3.064515e-01):6.688441e-01):7.822013e-01,((68:2.392314e+00,(62:2.569351e+00,(58:1.110192e+00,32:8.479616e-01):1.176329e+00):3.175531e-01):9.672216e-02,(((33:1.895821e+00,5:1.507753e+00):4.915077e-01,69:2.346682e+00):4.725377e-01,(3:3.355926e-01,4:6.265149e-01):1.769421e+00):4.375035e-01):3.611168e-01):1.058311e+00):2.129172e-01,((41:3.657772e-01,(27:1.787833e-01,(66:3.988534e-02,38:3.010678e-02):8.819563e-02):3.832626e-01):6.074942e-01,(((39:1.402646e-01,25:1.635883e-01):1.621802e-01,40:2.079199e-01):5.273718e-01,((21:3.970623e-01,49:2.816293e-01):3.523859e-01,55:9.226389e-01):2.103995e-01):2.216874e-01):2.241207e-01):9.419673e-02):1.935833e-01):1.014885e-01,54:1.287093e+00):1.355822e-01,((10:5.260117e-01,36:3.966412e-01):4.423120e-01,((11:3.293907e+00,(6:1.960115e-01,12:9.776919e-01):1.877999e+00):6.733826e-02,13:1.601179e+00):9.279007e-02):4.551694e-01):2.297953e-01,((50:4.058590e-01,22:3.414184e-01):3.930070e-01,70:4.887875e-01):4.828132e-01):1.632786e-01,1:8.018037e-01);
   tree gen.3004000 = [&U] ((((17:5.657797e-01,(14:2.350385e-01,(71:2.729251e-01,37:2.845037e-01):9.243768e-02):2.472922e-01):1.472414e-01,57:4.614932e-01):8.936926e-02,(67:1.274600e-01,(60:8.181796e-02,16:7.056870e-02):4.986240e-02):4.173287e-01):1.712870e-01,(((((((15:1.752237e-01,44:1.850777e-01):1.365030e-01,24:2.562055e-01):2.038410e-01,(28:9.919860e-02,43:1.697512e-01):3.140091e-01):5.139929e-01,((63:1.600633e+00,(((59:5.181327e-02,29:6.479860e-02):7.654392e-01,(34:6.979107e-01,(((26:6.984922e-01,((35:3.419506e-01,65:5.541130e-01):1.256451e-01,(73:2.961644e-01,64:1.826535e-01):2.083891e-01):1.350289e-01):1.020159e-01,(74:3.571001e-01,61:3.250470e-01):3.675873e-01):8.601349e-02,47:7.510652e-01):2.035630e-01):9.634754e-02):1.664132e-01,31:6.368218e-01):3.333799e-01):2.961881e-01,((((53:7.951888e-01,(((18:1.409476e-01,19:2.070816e-01):1.028325e-01,42:3.108793e-01):1.884329e-01,23:4.942807e-01):5.375814e-01):9.532048e-02,(20:4.122164e-01,(48:3.095656e-01,52:3.318342e-01):2.091972e-01):4.051947e-01):3.626833e-01,((72:8.447554e-01,(((7:4.064841e-01,8:4.002771e-01):2.184353e-01,((2:2.430392e-01,30:3.231261e-01):1.895966e-01,9:1.972673e-01):1.391555e-01):1.749250e-01,((45:1.492095e-02,(46:2.810252e-03,51:2.536974e-03):5.864249e-03):1.503564e-01,(75:7.521325e-02,56:9.104205e-02):5.803152e-02):3.086336e-01):4.542687e-01):7.877711e-01,((68:2.409349e+00,(62:2.587646e+00,(58:9.080104e-01,32:8.539996e-01):1.184705e+00):2.055879e-01):2.042273e-01,(((33:1.909321e+00,5:9.512669e-01):4.950075e-01,69:2.363392e+00):4.455464e-01,(3:3.503288e-01,4:6.309761e-01):1.637648e+00):4.093352e-01):4.433023e-01):1.188868e+00):1.964535e-01,((41:3.683817e-01,(27:1.800563e-01,(66:4.016935e-02,38:2.310866e-02):8.882365e-02):3.859917e-01):6.118199e-01,(((39:1.412634e-01,25:1.647532e-01):1.633351e-01,40:2.094005e-01):5.311270e-01,((21:3.998897e-01,49:2.836347e-01):3.548952e-01,55:8.025216e-01):2.620105e-01):1.559760e-01):3.125079e-01):9.486747e-02):1.949617e-01):6.905812e-02,54:1.296258e+00):1.038066e-01,((10:5.297573e-01,36:3.994655e-01):4.454616e-01,((11:3.317362e+00,(6:1.974072e-01,12:9.846537e-01):1.687564e+00):6.781776e-02,13:1.612581e+00):1.174165e-01):4.584105e-01):2.314316e-01,((50:4.087490e-01,22:3.956183e-01):3.660261e-01,70:4.922680e-01):4.862512e-01):1.644413e-01,1:8.328081e-01);
   tree gen.3004500 = [&U] (((17:5.676282e-01,(14:2.358064e-01,(71:2.738168e-01,37:2.854332e-01):9.273969e-02):2.094523e-01):1.600331e-01,((67:1.278765e-01,(60:8.208526e-02,16:7.079926e-02):4.797360e-02):4.152140e-01,(((((((15:1.757962e-01,44:1.856824e-01):1.790386e-01,24:2.570425e-01):2.129400e-01,(28:9.952269e-02,43:1.703058e-01):3.150350e-01):5.156721e-01,((63:1.605863e+00,(((59:5.198255e-02,29:6.501030e-02):7.679399e-01,(34:7.001908e-01,(((26:7.007742e-01,((35:3.385801e-01,65:5.559234e-01):1.260556e-01,(73:3.418463e-01,64:1.832503e-01):1.448866e-01):1.343152e-01):1.505881e-01,(74:3.582667e-01,61:3.261090e-01):3.687882e-01):8.629450e-02,47:7.535190e-01):2.042280e-01):9.666232e-02):6.030323e-02,31:6.389023e-01):5.633588e-01):3.068456e-01,((((53:7.977868e-01,(((18:1.734741e-01,19:2.077581e-01):1.186177e-01,42:3.118950e-01):3.014445e-01,23:4.958955e-01):5.393377e-01):9.563191e-02,(20:4.135631e-01,(48:3.105770e-01,52:3.329183e-01):2.098807e-01):4.065186e-01):3.638682e-01,((72:8.475153e-01,(((7:3.947405e-01,8:4.015848e-01):2.191489e-01,((2:2.438332e-01,30:4.102939e-01):1.902161e-01,9:1.979118e-01):1.396102e-01):1.800566e-01,((45:1.496970e-02,(46:3.652261e-03,51:2.545263e-03):1.242263e-02):1.508476e-01,(75:9.587910e-02,56:1.113576e-01):4.117121e-02):2.582360e-01):4.557529e-01):7.903448e-01,((68:2.417221e+00,(((33:1.915559e+00,5:9.543748e-01):4.966248e-01,69:2.371114e+00):4.470020e-01,(3:3.514733e-01,4:6.330376e-01):1.642999e+00):4.106725e-01):2.975717e-01,(62:2.596100e+00,(58:9.109770e-01,32:8.567897e-01):1.188576e+00):2.062596e-01):3.666980e-01):1.192752e+00):1.970953e-01,((41:3.695853e-01,(27:2.010671e-01,(66:4.030059e-02,38:3.380839e-02):9.195494e-02):3.872527e-01):6.138188e-01,(((39:1.417249e-01,25:1.652914e-01):1.638687e-01,40:2.100846e-01):5.328623e-01,((21:4.011962e-01,49:2.845614e-01):4.084934e-01,55:8.051436e-01):2.954617e-01):1.564856e-01):1.876321e-01):9.517741e-02):1.805899e-01):6.928373e-02,54:1.300493e+00):1.041457e-01,(((10:5.314880e-01,36:4.007706e-01):4.469169e-01,(13:1.617849e+00,(6:1.980522e-01,12:9.878707e-01):1.685558e+00):3.392184e-01):1.380803e-01,11:2.890360e+00):3.371196e-01):1.058808e-01,((50:4.100844e-01,22:3.969108e-01):3.670603e-01,70:4.938762e-01):4.878398e-01):2.460075e-01):1.664179e-01):9.112850e-02,57:4.630009e-01,1:8.093905e-01);
   tree gen.3005000 = [&U] ((((60:9.235834e-02,16:5.926422e-02):5.561123e-02,67:1.236023e-01):4.309552e-01,((((13:1.338535e+00,11:4.211676e+00):5.942088e-02,((10:5.039914e-01,36:5.618029e-01):5.012432e-01,(12:6.961517e-01,6:2.327914e-01):2.532073e+00):1.713766e-02):4.088348e-01,(54:1.210034e+00,(((43:1.273541e-01,28:1.686916e-01):3.560441e-01,(24:2.013474e-01,(15:1.496794e-01,44:1.778782e-01):1.677639e-01):1.394235e-01):5.089282e-01,(((((53:9.104944e-01,(((19:2.062940e-01,18:2.328383e-01):1.030360e-01,42:3.165357e-01):2.388180e-01,23:5.021282e-01):4.974204e-01):1.331777e-01,(20:3.888334e-01,(52:3.740232e-01,48:2.990093e-01):2.304388e-01):4.026338e-01):3.499573e-01,((72:9.041759e-01,((((30:3.593054e-01,2:2.588144e-01):1.798450e-01,9:2.502174e-01):1.571114e-01,(8:4.778051e-01,7:3.555351e-01):3.380556e-01):7.803964e-02,((45:2.090216e-02,(46:3.276337e-03,51:3.709218e-03):3.339534e-03):1.514537e-01,(56:1.091872e-01,75:8.695875e-02):4.675094e-02):3.333795e-01):3.939132e-01):6.279703e-01,(((32:9.157772e-01,58:9.926417e-01):1.430771e+00,62:2.559744e+00):1.171427e-01,(68:2.158752e+00,((3:3.796027e-01,4:5.870416e-01):1.608933e+00,(69:2.316870e+00,(5:1.308545e+00,33:1.706496e+00):7.029831e-01):6.978124e-01):3.962220e-01):3.944789e-01):2.484533e-01):1.192606e+00):3.880384e-01,(63:1.468926e+00,(31:6.996879e-01,((34:6.625275e-01,(47:6.851558e-01,((74:4.194330e-01,61:2.896021e-01):3.660385e-01,(26:7.417021e-01,((64:1.944457e-01,73:2.794818e-01):1.465836e-01,(35:4.557641e-01,65:4.641482e-01):1.041449e-01):1.592882e-01):1.322739e-01):8.712459e-02):2.163226e-01):1.110970e-01,(29:9.342010e-02,59:4.010902e-02):6.362000e-01):1.463967e-01):3.046246e-01):4.713288e-01):2.024788e-02,((((66:5.302797e-02,38:2.330372e-02):9.884704e-02,27:1.740640e-01):2.858193e-01,41:4.983749e-01):7.077574e-01,(((39:1.053028e-01,25:2.628660e-01):1.288527e-01,40:2.596925e-01):4.793247e-01,((21:3.834986e-01,49:3.170350e-01):4.261154e-01,55:7.414834e-01):1.477795e-01):1.982667e-01):2.832994e-01):1.839746e-01):4.811379e-02):1.046321e-01):9.844976e-02,(70:6.010901e-01,(22:4.713958e-01,50:3.283919e-01):3.341581e-01):5.609903e-01):2.405138e-01):1.318717e-01,((17:5.111058e-01,((71:3.084939e-01,37:2.881798e-01):1.030084e-01,14:2.455830e-01):2.117524e-01):1.473785e-01,57:5.326519e-01):2.929553e-02,1:9.607104e-01);
   tree gen.3005500 = [&U] ((((60:8.835355e-02,16:6.594397e-02):5.319984e-02,67:1.182428e-01):4.122684e-01,((((13:1.280494e+00,11:4.029052e+00):7.783799e-02,((10:4.821377e-01,36:5.374423e-01):3.927622e-01,(12:6.659656e-01,6:5.034257e-01):2.422279e+00):1.257907e-01):3.911072e-01,(54:1.157565e+00,(((43:1.218318e-01,28:1.284630e-01):3.406055e-01,(24:1.926167e-01,(15:2.168109e-01,44:1.701651e-01):1.319273e-01):1.333779e-01):4.868603e-01,(((((53:8.458812e-01,(((19:1.973488e-01,18:2.227421e-01):9.856819e-02,42:3.028103e-01):2.284625e-01,23:4.803552e-01):4.758515e-01):1.573526e-01,(20:3.719730e-01,(52:3.578050e-01,48:2.860438e-01):2.204467e-01):3.851750e-01):3.347826e-01,((72:8.649695e-01,((((30:3.437254e-01,2:2.436401e-01):1.562028e-01,9:2.393676e-01):1.502988e-01,(8:4.570868e-01,7:3.401185e-01):3.233970e-01):7.507810e-02,((45:1.999581e-02,(46:3.134270e-03,51:3.548381e-03):4.864838e-03):1.448864e-01,(56:1.044527e-01,75:8.318809e-02):4.472375e-02):3.189237e-01):3.768325e-01):6.007406e-01,(((32:8.760678e-01,58:1.142721e+00):1.368730e+00,((69:2.216407e+00,(5:1.251805e+00,33:1.632500e+00):6.249495e-01):5.407383e-01,((3:3.631425e-01,4:6.849104e-01):1.539167e+00,68:1.820788e+00):3.377867e-01):3.773737e-01):3.476266e-02,62:2.448750e+00):3.116982e-01):1.140893e+00):3.712125e-01,(63:1.405231e+00,(31:6.693484e-01,((34:6.337993e-01,(47:6.554465e-01,((74:4.012458e-01,61:2.792831e-01):3.187983e-01,(26:7.095408e-01,((64:1.860142e-01,73:2.673631e-01):1.572794e-01,(35:4.360016e-01,65:5.380120e-01):9.962905e-02):1.523812e-01):1.524006e-01):5.926381e-02):2.069425e-01):1.062796e-01,(29:8.936927e-02,59:3.836983e-02):6.086135e-01):1.400487e-01):5.171730e-01):2.285531e-01):6.843207e-02,((((66:5.072861e-02,38:2.894694e-02):9.456089e-02,27:1.665163e-01):2.734258e-01,41:4.767647e-01):6.770681e-01,(((39:1.007367e-01,25:2.514678e-01):1.305250e-01,40:2.484318e-01):4.545339e-01,((21:3.560466e-01,49:3.437923e-01):4.076384e-01,55:7.093316e-01):8.768698e-02):2.326235e-01):2.710151e-01):2.227760e-01):4.364127e-02):1.000951e-01):1.565573e-01,(70:4.551227e-01,(22:3.801776e-01,50:3.141524e-01):4.154266e-01):4.693700e-01):2.300848e-01):1.261536e-01,((17:5.122486e-01,((71:2.951171e-01,37:2.756840e-01):9.854184e-02,14:2.349342e-01):2.025705e-01):8.325017e-02,57:5.095553e-01):5.458700e-02,1:9.190526e-01);
   tree gen.3006000 = [&U] (57:5.217226e-01,((17:5.346287e-01,((71:3.021640e-01,37:3.124150e-01):1.008949e-01,14:2.405440e-01):2.074076e-01):1.004314e-01,(((60:9.046328e-02,16:6.751860e-02):5.447016e-02,67:1.210662e-01):4.221126e-01,((((13:1.311070e+00,11:4.125259e+00):1.741780e-01,((10:4.936503e-01,36:5.502755e-01):4.021407e-01,(12:6.818677e-01,6:2.251450e-01):2.054259e+00):1.163229e-01):4.004461e-01,(54:1.185206e+00,(((43:1.247410e-01,28:1.315305e-01):3.487386e-01,(24:1.972160e-01,(15:2.219880e-01,44:1.742284e-01):1.350775e-01):1.365628e-01):4.984857e-01,(((((53:8.660793e-01,(((19:2.020612e-01,18:1.281285e-01):8.836449e-02,42:3.100409e-01):2.339178e-01,23:4.918252e-01):4.872140e-01):1.611099e-01,(20:3.808551e-01,(52:3.663488e-01,48:2.928741e-01):2.257105e-01):3.943724e-01):3.427766e-01,((72:8.856235e-01,((((30:3.519330e-01,2:2.494579e-01):1.599327e-01,9:2.450833e-01):1.538877e-01,(8:2.820315e-01,7:3.482400e-01):3.311192e-01):7.687084e-02,((45:2.047328e-02,(46:2.994240e-03,51:3.633110e-03):8.098124e-03):1.596399e-01,(56:1.199572e-01,75:8.517448e-02):4.579168e-02):3.265390e-01):3.858306e-01):5.762137e-01,(((32:8.969868e-01,58:1.170007e+00):1.401413e+00,(68:1.864265e+00,((3:3.718138e-01,4:5.532918e-01):1.575920e+00,(69:2.269331e+00,(5:1.281696e+00,33:1.671482e+00):6.398722e-01):5.536502e-01):4.379427e-01):2.587617e-01):3.559273e-02,62:3.219359e+00):3.191410e-01):1.168136e+00):3.800764e-01,((((66:3.507164e-02,38:3.127205e-02):9.681884e-02,27:1.704924e-01):2.799547e-01,41:4.881490e-01):6.932353e-01,(((39:1.031422e-01,25:1.705651e-01):1.635939e-01,40:2.543639e-01):5.474045e-01,((21:3.645484e-01,49:3.034506e-01):4.173721e-01,55:9.139648e-01):1.299390e-01):1.947147e-01):2.844760e-01):1.733039e-01,(63:1.519857e+00,(31:6.853313e-01,((34:6.489334e-01,(47:6.710974e-01,((74:4.071478e-01,61:2.859519e-01):3.687299e-01,(26:7.264834e-01,((64:1.904559e-01,73:2.675891e-01):1.783132e-01,(35:4.464125e-01,65:5.915798e-01):1.020080e-01):1.620861e-01):1.560397e-01):7.711239e-02):1.569619e-01):1.314749e-01,(29:9.263269e-02,59:6.512683e-02):5.848241e-01):1.371945e-01):3.039078e-01):3.696483e-01):1.601822e-01):4.468334e-02):1.024852e-01):1.602956e-01,(70:4.581326e-01,(22:3.892556e-01,50:3.216538e-01):4.253462e-01):5.450241e-01):2.355788e-01):1.159303e-01):5.589044e-02,1:9.409980e-01);
   tree gen.3006500 = [&U] (57:5.370936e-01,((17:5.503799e-01,((71:2.597453e-01,37:3.216194e-01):1.038674e-01,14:2.476309e-01):2.322712e-01):1.033903e-01,(((60:9.312851e-02,16:6.950783e-02):5.607496e-02,67:1.246330e-01):4.819604e-01,((((13:1.349697e+00,11:4.246797e+00):1.564176e-01,((10:5.081942e-01,36:5.664877e-01):3.430612e-01,(12:7.019569e-01,6:3.466252e-01):2.114781e+00):1.197500e-01):4.728244e-01,(54:1.243288e+00,(((43:1.284161e-01,28:1.354056e-01):3.590131e-01,(24:2.030264e-01,(15:2.016464e-01,44:1.793615e-01):1.390571e-01):1.405862e-01):5.131721e-01,(((((53:8.915958e-01,(((19:2.080143e-01,18:1.319034e-01):9.957397e-02,42:3.191753e-01):2.408095e-01,23:5.063154e-01):5.015683e-01):2.140861e-01,(20:3.920759e-01,(52:3.771422e-01,48:3.015027e-01):2.323604e-01):4.152007e-01):4.105174e-01,((72:9.117157e-01,((((30:3.623016e-01,2:2.568074e-01):1.646446e-01,9:2.523039e-01):2.084098e-01,(8:3.652626e-01,7:3.584998e-01):3.408746e-01):7.913561e-02,((45:1.253428e-02,(46:3.082456e-03,51:3.740149e-03):1.189645e-02):1.891273e-01,(56:1.234914e-01,75:8.768389e-02):4.714079e-02):3.361595e-01):4.859633e-01):5.931900e-01,((68:1.919190e+00,((3:3.827681e-01,4:5.695928e-01):1.622350e+00,(69:2.336190e+00,(5:1.425837e+00,33:1.720727e+00):6.197009e-01):5.815133e-01):2.394876e-01):3.608399e-01,((32:9.319037e-01,58:1.069957e+00):1.403409e+00,62:3.314207e+00):2.035401e-01):4.003593e-01):1.202551e+00):1.913130e-01,((((66:3.610492e-02,38:3.219338e-02):9.967132e-02,27:1.755155e-01):3.173611e-01,41:4.298260e-01):7.136594e-01,(((39:1.668217e-01,25:1.860726e-01):1.684137e-01,40:2.618580e-01):5.635321e-01,((21:3.752887e-01,49:3.123908e-01):4.296687e-01,55:9.408920e-01):1.483635e-01):1.404851e-01):2.928573e-01):1.784098e-01,(63:1.564635e+00,(31:6.771493e-01,((34:7.482347e-01,(47:6.908693e-01,((74:4.191431e-01,61:2.943766e-01):3.795934e-01,(26:7.478871e-01,((64:2.112346e-01,73:2.754728e-01):1.678022e-01,(35:4.595647e-01,65:6.090089e-01):1.050134e-01):1.264404e-01):1.606369e-01):7.220668e-02):1.187835e-01):1.542731e-01,(29:9.536183e-02,59:4.552241e-02):7.173687e-01):9.956787e-02):3.072584e-01):3.805388e-01):1.649015e-01):4.599980e-02):1.055046e-01):1.085926e-01,(70:4.716301e-01,(22:4.007238e-01,50:3.311304e-01):4.378778e-01):5.535234e-01):3.151833e-01):1.193459e-01):5.753708e-02,1:9.687216e-01);
   tree gen.3007000 = [&U] (57:5.321905e-01,((17:5.453555e-01,((71:2.573741e-01,37:3.186833e-01):8.776565e-02,14:2.453703e-01):2.686495e-01):1.024465e-01,(((60:1.030776e-01,16:6.887330e-02):3.969371e-02,67:1.422111e-01):4.855379e-01,(((13:1.337375e+00,((10:5.035549e-01,36:5.613162e-01):2.850239e-01,((12:6.955487e-01,6:4.649208e-01):2.095475e+00,11:4.208028e+00):1.186568e-01):1.610438e-01):4.632283e-01,(54:1.107685e+00,(((43:1.272438e-01,28:1.341695e-01):3.557357e-01,(24:2.011730e-01,(15:1.998056e-01,44:1.777241e-01):1.381031e-01):1.393028e-01):5.084874e-01,(((((53:6.960527e-01,(((19:2.169313e-01,18:1.306993e-01):8.124485e-02,42:3.162615e-01):2.386112e-01,23:5.016933e-01):5.213700e-01):2.121317e-01,(20:3.884966e-01,(52:3.736992e-01,48:2.987503e-01):2.302392e-01):4.114103e-01):4.067698e-01,((72:9.033927e-01,((((30:3.589942e-01,2:2.544630e-01):1.631416e-01,9:2.500007e-01):2.065073e-01,(8:3.619281e-01,7:4.237948e-01):2.107871e-01):1.497313e-01,((45:1.241986e-02,(46:2.162634e-03,51:4.831126e-03):1.341685e-02):1.874008e-01,(56:1.053973e-01,75:8.688343e-02):4.141484e-02):3.269578e-01):4.815269e-01):6.771859e-01,((68:1.901670e+00,((3:3.792739e-01,4:5.643931e-01):2.050196e+00,(69:2.314863e+00,(5:1.412821e+00,33:1.600657e+00):6.140437e-01):6.314166e-01):5.461232e-01):3.575458e-01,((32:9.233964e-01,58:1.060190e+00):1.390597e+00,62:3.283952e+00):2.511632e-01):3.967044e-01):1.191573e+00):2.659832e-01,((((66:2.702139e-02,38:3.189949e-02):9.876142e-02,27:1.739132e-01):3.144639e-01,41:4.259022e-01):7.071444e-01,(((39:1.652988e-01,25:1.843739e-01):1.668762e-01,40:2.594675e-01):5.583877e-01,((21:3.637164e-01,49:3.095390e-01):3.620039e-01,55:9.323027e-01):1.470091e-01):1.392026e-01):2.901838e-01):1.299425e-01,(63:1.550352e+00,(31:6.709676e-01,((34:7.414041e-01,(47:8.331847e-01,((74:4.153168e-01,61:2.916893e-01):3.639476e-01,(26:7.410597e-01,((64:2.093062e-01,73:2.729580e-01):1.662704e-01,(35:4.553694e-01,65:6.137351e-01):9.057317e-02):1.252862e-01):1.591705e-01):7.154751e-02):1.963475e-01):9.367737e-02,(29:9.449128e-02,59:4.510684e-02):7.108199e-01):1.568515e-01):3.920097e-01):3.770649e-01):1.558109e-01):6.481745e-02):1.943787e-01):3.757643e-02,(70:4.673247e-01,(22:3.970656e-01,50:3.281075e-01):4.338804e-01):5.381221e-01):3.041374e-01):1.151802e-01):7.242425e-02,1:9.598782e-01);
   tree gen.3007500 = [&U] (57:5.471248e-01,((17:5.606593e-01,((71:2.645965e-01,37:3.276262e-01):9.022853e-02,14:2.522559e-01):2.761883e-01):1.053213e-01,(((60:8.853094e-02,16:7.080602e-02):5.260275e-02,67:1.462018e-01):4.991630e-01,(((13:1.374905e+00,((10:5.176857e-01,36:5.770679e-01):2.593486e-01,((12:7.648534e-01,6:4.779674e-01):2.154279e+00,11:4.326114e+00):8.759249e-02):1.655630e-01):4.762274e-01,(54:1.100259e+00,((((((53:7.028023e-01,(((19:2.104574e-01,18:1.724550e-01):8.352474e-02,42:3.251365e-01):2.453071e-01,23:5.157718e-01):5.898260e-01):2.180846e-01,(20:3.993986e-01,(52:3.841860e-01,48:3.071339e-01):2.367002e-01):4.229553e-01):4.181846e-01,((72:9.177823e-01,((((30:4.015738e-01,2:2.616037e-01):1.677197e-01,9:2.570162e-01):1.662926e-01,(8:3.720846e-01,7:4.356874e-01):3.417549e-01):1.506360e-01,((45:1.276838e-02,(46:8.929682e-04,51:4.966697e-03):8.799468e-03):1.647456e-01,(56:1.326541e-01,75:8.932155e-02):2.821457e-02):3.361329e-01):4.950396e-01):6.961891e-01,((68:1.955034e+00,((3:3.899171e-01,4:5.802311e-01):1.874898e+00,(69:2.379823e+00,(5:1.452467e+00,33:1.645575e+00):6.312750e-01):6.491354e-01):2.217987e-01):3.675793e-01,((32:9.493087e-01,58:1.089941e+00):1.429620e+00,62:3.376106e+00):2.138218e-01):3.765269e-01):1.225011e+00):2.734472e-01,((((66:2.777966e-02,38:3.279465e-02):1.015329e-01,27:1.787936e-01):3.232884e-01,41:3.848845e-01):8.817516e-01,(((39:1.164172e-01,25:1.895478e-01):1.715591e-01,40:2.667487e-01):5.740571e-01,((21:3.739230e-01,49:3.182253e-01):3.721624e-01,55:9.584650e-01):1.511344e-01):2.706639e-01):1.559956e-01):1.335890e-01,(63:1.593858e+00,(31:6.897963e-01,((34:7.622094e-01,(47:7.823090e-01,((74:4.269714e-01,61:2.998747e-01):3.741607e-01,(26:7.618553e-01,((64:2.478760e-01,73:2.468531e-01):2.207007e-01,(35:4.681480e-01,65:6.309578e-01):9.311484e-02):8.381604e-02):1.949645e-01):8.934533e-02):1.854085e-01):9.630615e-02,(29:9.054841e-02,59:4.637263e-02):8.012388e-01):1.612531e-01):4.757552e-01):3.876461e-01):2.674475e-01,((43:1.308145e-01,28:1.379346e-01):3.657184e-01,(24:2.068183e-01,(15:2.054126e-01,44:1.827114e-01):1.419785e-01):1.432119e-01):5.227565e-01):5.227718e-02):1.998333e-01):3.863090e-02,(70:4.804387e-01,(22:4.082081e-01,50:3.373149e-01):4.460560e-01):5.532229e-01):3.126721e-01):1.462257e-01):7.445662e-02,1:9.868143e-01);
   tree gen.3008000 = [&U] (57:5.612961e-01,((17:5.751811e-01,((71:2.714499e-01,37:3.361122e-01):9.256558e-02,14:2.587897e-01):2.310616e-01):1.080493e-01,(((60:9.082401e-02,16:7.264000e-02):4.023510e-02,67:1.499886e-01):5.190549e-01,(((((10:5.310944e-01,36:5.920148e-01):1.264782e-01,11:3.604058e+00):3.058407e-01,((12:7.920501e-01,6:5.077608e-01):7.932663e-01,13:1.410517e+00):5.713807e-01):4.885623e-01,((((((53:7.210058e-01,(((19:2.159085e-01,18:1.533472e-01):8.568815e-02,42:3.335580e-01):2.038540e-01,23:5.291310e-01):6.051033e-01):2.237333e-01,(20:4.097436e-01,(52:3.941369e-01,48:3.150890e-01):2.428310e-01):4.339105e-01):4.290161e-01,((72:9.415541e-01,((((30:4.119751e-01,2:2.683796e-01):1.829063e-01,9:2.636732e-01):1.709384e-01,(8:3.817221e-01,7:4.469723e-01):2.268446e-01):1.545377e-01,((45:1.309910e-02,(46:9.160973e-04,51:4.207426e-03):9.027386e-03):1.522539e-01,(56:1.360900e-01,75:9.163510e-02):2.661207e-02):3.448392e-01):5.078618e-01):7.142213e-01,((68:2.005672e+00,((3:4.000164e-01,4:5.952598e-01):1.944770e+00,(69:2.441463e+00,(5:1.490088e+00,33:1.932697e+00):4.866437e-01):4.978823e-01):2.383460e-01):3.771001e-01,((32:9.738971e-01,58:1.118172e+00):1.466649e+00,62:2.807222e+00):2.193600e-01):1.911467e-01):9.386103e-01):2.604930e-01,((((66:2.849919e-02,38:3.364408e-02):1.041627e-01,27:1.834246e-01):3.316620e-01,41:3.948536e-01):8.836657e-01,(((39:1.361324e-01,25:1.944574e-01):1.289899e-01,40:2.736579e-01):5.889260e-01,((21:3.967056e-01,49:3.125150e-01):3.818019e-01,55:9.832905e-01):1.550490e-01):2.776745e-01):1.600361e-01):1.370491e-01,(63:1.506528e+00,(31:7.076630e-01,((34:7.819517e-01,(47:8.025719e-01,((74:4.380306e-01,61:3.076418e-01):3.838520e-01,(26:7.815884e-01,((64:2.270664e-01,73:2.532469e-01):2.264171e-01,(35:4.885959e-01,65:6.473004e-01):8.057160e-02):1.755727e-01):2.000144e-01):8.061044e-02):1.895223e-01):9.880061e-02,(29:9.289374e-02,59:4.757374e-02):8.219920e-01):1.239481e-01):4.880779e-01):3.218572e-01):2.743747e-01,(((43:1.342028e-01,28:1.269277e-01):3.781053e-01,(24:2.121752e-01,(15:1.950922e-01,44:1.874439e-01):1.456559e-01):1.469213e-01):5.362967e-01,54:1.128757e+00):5.363124e-02):1.144082e-01):4.080971e-02,(70:4.928827e-01,(22:4.187812e-01,50:3.460518e-01):4.576094e-01):5.675521e-01):3.207708e-01):8.674384e-02):8.466843e-02,1:1.012374e+00);
   tree gen.3008500 = [&U] (((17:4.715575e-01,(14:2.819633e-01,(71:2.579878e-01,37:3.148045e-01):9.615655e-02):2.896697e-01):8.457476e-02,((67:1.798101e-01,(60:1.096297e-01,16:6.675577e-02):3.850633e-02):4.261017e-01,((((((15:1.867284e-01,44:1.921553e-01):1.464956e-01,24:2.778503e-01):2.388350e-01,(28:9.884575e-02,43:1.418954e-01):3.957418e-01):5.887149e-01,((((((53:7.263718e-01,(((18:1.758178e-01,19:2.254547e-01):1.239426e-01,42:3.324429e-01):2.139833e-01,23:5.947452e-01):5.047650e-01):1.297950e-01,(20:4.344533e-01,(48:3.467077e-01,52:3.411552e-01):2.470402e-01):4.590579e-01):4.105943e-01,((72:1.223198e+00,(((7:4.222593e-01,8:4.021768e-01):2.807768e-01,((2:2.376862e-01,30:3.711136e-01):1.857546e-01,9:2.787079e-01):1.281336e-01):2.145735e-01,((45:1.036424e-02,(46:1.873179e-03,51:5.776795e-03):9.844317e-03):1.315476e-01,(75:1.070331e-01,56:1.236239e-01):4.830313e-02):2.496231e-01):5.478733e-01):9.273566e-01,(62:2.898115e+00,((58:1.016955e+00,32:9.564637e-01):1.678048e+00,(68:1.899366e+00,((3:2.751571e-01,4:7.394881e-01):1.503456e+00,((33:1.252055e+00,5:1.866361e+00):6.806051e-01,69:2.368474e+00):1.027278e+00):3.409193e-01):4.211000e-01):1.320112e-01):1.672357e-01):1.115240e+00):2.725329e-01,(63:1.119823e+00,(((59:4.532191e-02,29:8.936932e-02):8.572776e-01,(34:8.000250e-01,(((26:8.274005e-01,((35:4.781755e-01,65:6.205963e-01):1.407202e-01,(73:2.627174e-01,64:1.972382e-01):1.765821e-01):1.363453e-01):1.376956e-01,(74:2.840575e-01,61:4.149432e-01):5.117955e-01):9.316233e-02,47:7.038402e-01):1.005929e-01):2.087971e-01):4.132625e-02,31:6.700023e-01):4.099132e-01):2.557231e-01):7.514454e-02,((41:4.263154e-01,(27:1.980261e-01,(66:4.284493e-02,38:2.550183e-02):1.216603e-01):3.291926e-01):8.379455e-01,(((39:1.163457e-01,25:2.300889e-01):1.939873e-01,40:2.345246e-01):5.484889e-01,((21:3.291725e-01,49:3.500146e-01):3.391443e-01,55:8.988093e-01):2.825804e-01):1.342301e-01):3.627467e-01):1.858579e-01,54:1.402263e+00):6.575164e-04):1.015403e-01,(((11:3.226608e+00,(6:3.287125e-01,12:8.615882e-01):9.734463e-01):9.950045e-01,13:1.682812e+00):2.347905e-02,(10:4.560330e-01,36:5.472171e-01):4.753300e-01):3.008690e-01):1.860134e-01,((50:2.883980e-01,22:4.430851e-01):4.297187e-01,70:5.607026e-01):5.342168e-01):2.264348e-01):1.730257e-01):8.074268e-02,57:4.642871e-01,1:8.990854e-01);
   tree gen.3009000 = [&U] (((17:4.564381e-01,(14:2.729228e-01,(71:3.073192e-01,37:3.047110e-01):6.668624e-02):2.803821e-01):9.496173e-02,((67:1.740449e-01,(60:1.061147e-01,16:6.461539e-02):3.727171e-02):4.124397e-01,((((((15:1.807414e-01,44:1.859942e-01):1.438698e-01,24:3.053990e-01):9.563894e-02,(28:9.567648e-02,43:1.410714e-01):3.830532e-01):5.698390e-01,((((((53:7.030823e-01,(((18:1.701806e-01,19:2.182259e-01):1.562323e-01,42:2.988955e-01):1.943288e-01,23:5.006131e-01):5.840319e-01):1.020392e-01,(20:4.205235e-01,(48:3.355913e-01,52:3.302168e-01):2.391194e-01):4.443393e-01):4.007616e-01,((72:1.183979e+00,(((7:4.087205e-01,8:3.892819e-01):2.717743e-01,((2:2.300654e-01,30:4.989555e-01):1.584904e-01,9:2.697718e-01):1.240253e-01):1.420619e-01,((45:1.003193e-02,(46:2.195317e-03,51:2.039738e-03):9.528681e-03):1.273298e-01,(75:1.036013e-01,56:1.196601e-01):4.675440e-02):3.585417e-01):4.542928e-01):8.976230e-01,(62:2.805194e+00,((58:9.843484e-01,32:9.257968e-01):1.624245e+00,(68:2.065377e+00,((3:2.663348e-01,4:7.157780e-01):1.455251e+00,((33:1.501425e+00,5:1.739634e+00):5.123039e-01,69:2.431226e+00):9.943408e-01):3.820547e-01):3.477092e-01):1.277786e-01):3.602570e-01):1.079482e+00):2.896782e-01,((41:4.126465e-01,(27:1.916769e-01,(66:4.147120e-02,38:2.468417e-02):1.177595e-01):3.186378e-01):8.110786e-01,(((39:1.148865e-01,25:2.227116e-01):1.163369e-01,40:2.270051e-01):5.309028e-01,((21:3.186183e-01,49:3.387922e-01):3.282704e-01,55:8.699910e-01):2.735201e-01):1.299263e-01):3.511160e-01):7.273520e-02,(63:1.083918e+00,(((59:4.386876e-02,29:8.650389e-02):8.297909e-01,(34:7.743740e-01,(((26:8.008718e-01,((35:4.628438e-01,65:6.240851e-01):1.362083e-01,(73:2.542939e-01,64:1.909142e-01):1.709204e-01):1.319737e-01):1.135642e-01,(74:2.343320e-01,61:4.016390e-01):3.489444e-01):9.017528e-02,47:6.446509e-01):2.027745e-01):7.945241e-02):9.939062e-02,31:6.485202e-01):3.967703e-01):2.475239e-01):2.155138e-01,54:1.357303e+00):1.692433e-03):5.496767e-02,((11:3.123154e+00,(10:4.257100e-01,36:5.296718e-01):4.498377e-01):3.751619e-02,(13:1.983453e+00,(6:3.181731e-01,12:8.339633e-01):1.385636e+00):3.730274e-01):2.912223e-01):2.617285e-01,((50:2.791512e-01,22:4.288785e-01):4.159407e-01,70:5.427249e-01):6.023405e-01):1.807747e-01):1.674780e-01):7.815384e-02,57:4.494007e-01,1:8.702582e-01);
   tree gen.3009500 = [&U] (((17:4.730989e-01,(14:2.828850e-01,(71:3.185369e-01,37:3.158335e-01):6.912041e-02):2.906166e-01):1.236040e-01,((67:1.631545e-01,(60:1.099880e-01,16:6.697397e-02):3.863219e-02):4.274945e-01,(((((((15:1.873388e-01,44:1.927834e-01):1.155885e-01,24:3.165467e-01):1.559185e-01,(28:9.916885e-02,43:1.838405e-01):3.970354e-01):5.906392e-01,54:1.406355e+00):8.382437e-04,(((((53:7.287461e-01,(((18:1.763925e-01,19:2.261916e-01):1.619350e-01,42:2.278471e-01):3.276789e-01,23:4.466758e-01):6.053502e-01):1.057639e-01,(20:4.358734e-01,(48:3.478410e-01,52:3.422703e-01):2.478477e-01):4.605585e-01):4.842684e-01,((72:1.227196e+00,(((7:4.107211e-01,8:3.447477e-01):2.669988e-01,((2:2.384632e-01,30:3.391034e-01):1.642756e-01,9:2.851535e-01):2.318444e-01):1.537626e-01,((45:1.039812e-02,(46:1.844186e-03,51:4.359649e-03):9.876496e-03):1.319775e-01,(75:7.320934e-02,56:1.240280e-01):4.846102e-02):3.317032e-01):4.708753e-01):9.303879e-01,((58:1.020279e+00,32:9.595901e-01):1.683533e+00,((68:2.140767e+00,((3:3.325639e-01,4:7.419053e-01):1.508370e+00,((33:1.556229e+00,5:1.803134e+00):7.487997e-01,69:2.648364e+00):1.030636e+00):3.278667e-01):3.901323e-01,62:2.907589e+00):6.245078e-02):4.896142e-01):1.118885e+00):2.115423e-01,(63:1.196585e+00,(((59:4.547005e-02,29:8.966145e-02):8.600798e-01,(34:8.026401e-01,(((26:8.301051e-01,((35:4.797385e-01,65:6.468653e-01):7.403463e-02,(73:2.635761e-01,64:1.897191e-01):1.901120e-01):1.367910e-01):1.177095e-01,(74:2.901760e-01,61:4.162996e-01):4.118398e-01):9.346685e-02,47:6.681819e-01):2.101762e-01):8.235257e-02):1.030186e-01,31:6.721924e-01):4.112531e-01):4.171810e-01):6.750163e-02,((41:4.277089e-01,(27:1.986734e-01,(66:4.298498e-02,38:2.558519e-02):1.220580e-01):3.477689e-01):8.406845e-01,(((39:1.190801e-01,25:2.308410e-01):1.194976e-01,40:3.053677e-01):5.502817e-01,((21:3.302484e-01,49:3.511587e-01):3.402529e-01,55:9.017473e-01):2.835041e-01):1.327304e-01):3.639324e-01):2.233805e-01):1.469320e-01,(((10:4.412492e-01,36:5.490058e-01):4.662576e-01,11:3.237155e+00):8.348453e-02,(13:1.516008e+00,(6:3.297870e-01,12:8.644045e-01):1.726758e+00):3.780732e-01):2.611345e-01):1.825549e-01,((50:2.893407e-01,22:4.956340e-01):4.379718e-01,70:5.625354e-01):6.243270e-01):1.873733e-01):8.398368e-02):1.328082e-01,57:4.658047e-01,1:9.020243e-01);
   tree gen.3010000 = [&U] (((17:4.718975e-01,(14:2.821666e-01,(71:2.957148e-01,37:3.150315e-01):6.894488e-02):2.898786e-01):1.232901e-01,((67:1.627402e-01,(60:8.175063e-02,16:6.680390e-02):3.457002e-02):4.264089e-01,(((((((15:1.868630e-01,44:1.922938e-01):1.152950e-01,24:2.967420e-01):2.076909e-01,(28:1.194005e-01,43:1.833736e-01):3.960272e-01):5.891393e-01,(((((53:7.268955e-01,(((18:1.759445e-01,19:2.256172e-01):1.615238e-01,42:2.336871e-01):3.272558e-01,23:4.455415e-01):6.038130e-01):2.524544e-01,(20:4.347666e-01,(48:3.469577e-01,52:3.414012e-01):2.088682e-01):4.593889e-01):5.580285e-01,((72:1.019241e+00,(((7:4.096781e-01,8:3.438722e-01):2.663208e-01,((2:2.378576e-01,30:4.015397e-01):1.638584e-01,9:2.844294e-01):2.312556e-01):1.000019e-01,((45:1.037171e-02,(46:1.562077e-03,51:4.348578e-03):9.851415e-03):1.316424e-01,(75:6.235054e-02,56:1.237130e-01):5.892143e-02):3.308609e-01):6.820891e-01):9.469364e-01,(((58:1.059588e+00,32:9.571533e-01):1.718720e+00,(68:2.135331e+00,((3:3.317194e-01,4:7.400213e-01):1.288331e+00,((33:1.552277e+00,5:1.564806e+00):7.468981e-01,69:2.331513e+00):1.028019e+00):4.793044e-01):2.641316e-01):5.998030e-02,62:2.645132e+00):2.004648e-01):9.313213e-01):2.110051e-01,(63:1.193546e+00,(((59:4.535458e-02,29:8.943376e-02):8.578957e-01,(34:8.006018e-01,(((26:8.279971e-01,((35:4.785202e-01,65:6.452227e-01):5.105945e-02,(73:2.629068e-01,64:1.892373e-01):1.896293e-01):1.722788e-01):8.922186e-02,(74:2.894391e-01,61:4.152424e-01):4.107939e-01):9.322950e-02,47:6.664851e-01):2.096424e-01):8.214345e-02):2.088313e-01,31:6.704854e-01):3.942461e-01):4.161216e-01):4.412111e-02,((41:4.266227e-01,(27:1.981689e-01,(66:4.287582e-02,38:2.552022e-02):1.217480e-01):3.468857e-01):8.385496e-01,(((39:1.267142e-01,25:2.302548e-01):1.191941e-01,40:3.045922e-01):5.488843e-01,((21:3.294098e-01,49:2.855275e-01):4.003600e-01,55:8.994574e-01):2.827842e-01):1.344787e-01):3.630082e-01):2.228132e-01):6.960706e-04,54:1.402783e+00):2.132607e-01,((10:4.401287e-01,36:5.476117e-01):4.650736e-01,((13:1.512158e+00,(6:2.039290e-01,12:1.072210e+00):1.722373e+00):3.771131e-01,11:3.228934e+00):7.958690e-02):4.940004e-01):1.820913e-01,((50:3.316150e-01,22:4.943753e-01):4.368596e-01,70:5.611068e-01):6.227416e-01):2.071015e-01):1.257241e-01):9.646165e-02,57:4.646218e-01,1:8.997336e-01);
   tree gen.3010500 = [&U] ((57:5.468347e-01,(17:4.635562e-01,((71:2.923341e-01,37:2.839908e-01):1.174067e-01,14:2.774892e-01):2.377749e-01):1.076651e-01):7.817359e-02,(((60:8.894260e-02,16:7.113527e-02):3.680758e-02,67:1.247997e-01):4.174264e-01,(((((10:4.770249e-01,36:5.797512e-01):1.959824e-01,11:3.529400e+00):5.678920e-01,((12:7.901916e-01,6:3.943628e-01):1.484673e+00,13:1.272332e+00):3.360601e-01):3.249497e-01,((54:1.459213e+00,(((((53:7.433112e-01,(((19:2.114360e-01,18:1.822185e-01):1.108706e-01,42:2.821268e-01):2.448899e-01,23:4.992980e-01):6.363090e-01):2.264572e-01,(20:4.012558e-01,(52:4.154673e-01,48:3.040676e-01):2.378008e-01):5.251555e-01):3.499319e-01,((72:8.399042e-01,((((30:3.653171e-01,2:2.628202e-01):1.856419e-01,9:2.471814e-01):5.651862e-02,(8:3.385146e-01,7:4.462351e-01):3.745580e-01):2.323482e-01,((45:1.282776e-02,(46:8.868377e-04,51:3.739550e-03):9.854636e-03):1.490999e-01,(56:1.007759e-01,75:9.923530e-02):6.493845e-02):2.690019e-01):5.507686e-01):8.781160e-01,((68:2.333270e+00,((3:4.542868e-01,4:5.829291e-01):1.507248e+00,(69:2.256950e+00,(5:1.400442e+00,33:1.892661e+00):9.432572e-01):7.774686e-01):1.685209e-01):2.696992e-01,((32:8.776854e-01,58:1.095009e+00):1.442575e+00,62:2.994148e+00):6.605698e-02):2.002500e-01):9.191671e-01):2.871726e-01,((((66:4.518856e-02,38:3.778398e-02):1.219518e-01,27:1.680705e-01):3.247917e-01,41:3.866742e-01):6.363629e-01,(((39:1.333124e-01,25:2.230230e-01):1.263178e-01,40:2.617127e-01):5.263766e-01,((21:3.613377e-01,49:2.649197e-01):4.413645e-01,55:1.011727e+00):2.225567e-01):2.062384e-01):1.514994e-01):1.102072e-01,(63:1.152789e+00,(31:6.930038e-01,((34:7.657536e-01,(47:7.552251e-01,((74:4.289568e-01,61:3.334133e-01):3.935002e-01,(26:7.653979e-01,((64:2.145935e-01,73:2.881001e-01):1.758027e-01,(35:4.583550e-01,65:6.338917e-01):7.236207e-02):1.634105e-01):1.481199e-01):9.597546e-02):1.183447e-01):1.379973e-01,(29:6.859392e-02,59:4.658826e-02):8.049646e-01):1.016599e-01):5.028137e-01):1.523869e-01):1.220590e-01):3.283881e-02,((43:1.851461e-01,28:6.761967e-02):3.281473e-01,(24:2.077800e-01,(15:1.927442e-01,44:1.815659e-01):1.414504e-01):2.231648e-01):5.742061e-01):1.296906e-01):2.063849e-01,(70:4.389287e-01,(22:4.101062e-01,50:3.388834e-01):5.169845e-01):5.508987e-01):3.117849e-01):6.105832e-02,1:9.129819e-01);
   tree gen.3011000 = [&U] (((17:4.783691e-01,(14:3.108572e-01,(71:2.997703e-01,37:3.193518e-01):6.989039e-02):2.938540e-01):9.618711e-02,((67:1.649720e-01,(60:7.299760e-02,16:6.772004e-02):4.301748e-02):3.850745e-01,(((((((((53:6.926146e-01,(((18:1.783574e-01,19:2.287113e-01):1.637389e-01,42:2.368919e-01):3.317437e-01,23:4.516516e-01):4.655451e-01):1.931728e-01,(20:3.952664e-01,(48:3.517158e-01,52:3.460831e-01):2.117326e-01):4.656890e-01):5.017328e-01,((72:1.033219e+00,(((7:4.080208e-01,8:4.257401e-01):2.699731e-01,((2:2.411196e-01,30:4.070464e-01):1.661056e-01,9:2.883300e-01):1.777577e-01):1.511606e-01,((45:7.612032e-03,(46:1.642334e-03,51:4.408214e-03):1.976988e-02):1.334477e-01,(75:7.551901e-02,56:1.254096e-01):5.972948e-02):2.994121e-01):6.914433e-01):1.031927e+00,((58:1.135156e+00,32:9.702797e-01):1.616411e+00,((68:2.164615e+00,62:2.681407e+00):5.058438e-01,((3:3.460524e-01,4:7.564678e-01):1.305999e+00,((33:1.573565e+00,5:1.586265e+00):7.571411e-01,69:2.675463e+00):5.076601e-01):5.139488e-01):1.024602e-01):3.854043e-01):1.190173e+00):2.596446e-01,(63:1.209914e+00,(((59:4.597658e-02,29:9.066025e-02):8.696609e-01,(34:8.115812e-01,(((26:8.393522e-01,((35:4.850827e-01,65:6.540712e-01):5.175968e-02,(73:2.665123e-01,64:1.918325e-01):1.922298e-01):1.418651e-01):1.466162e-01,(74:2.934085e-01,61:4.209370e-01):4.496797e-01):8.227256e-02,47:7.042584e-01):1.654677e-01):1.023553e-01):1.501549e-01,31:6.796804e-01):4.400182e-01):2.891799e-01):7.834290e-02,((41:4.324734e-01,(27:2.008866e-01,(66:4.346382e-02,38:2.587020e-02):1.234176e-01):3.516429e-01):9.093400e-01,(((39:1.309445e-01,25:2.334125e-01):1.208288e-01,40:3.087694e-01):4.902947e-01,((21:3.339273e-01,49:3.633420e-01):4.058505e-01,55:1.034302e+00):2.713177e-01):1.112611e-01):3.755238e-01):2.832172e-01,54:1.443010e+00):4.441752e-04,(((15:1.894257e-01,44:1.949309e-01):1.168761e-01,24:3.008115e-01):2.105391e-01,(28:1.210380e-01,43:1.858884e-01):3.481952e-01):5.972188e-01):2.161854e-01,((10:5.569957e-01,36:5.551216e-01):4.714516e-01,((13:1.532896e+00,(6:2.067257e-01,12:1.169211e+00):1.155667e+00):1.629013e-01,11:3.273216e+00):1.050195e-01):5.007751e-01):1.612272e-01,((50:3.162765e-01,22:5.027070e-01):4.428506e-01,70:5.688018e-01):6.312819e-01):2.161334e-01):1.206519e-01):5.868484e-02,57:4.443658e-01,1:9.246828e-01);
   tree gen.3011500 = [&U] (((17:4.934282e-01,(14:3.206430e-01,(71:3.092070e-01,37:3.294050e-01):7.209054e-02):3.031045e-01):9.367463e-02,((67:1.701653e-01,(60:7.529556e-02,16:6.985187e-02):4.437166e-02):3.971966e-01,(((((((((53:7.144181e-01,(((18:1.839721e-01,19:2.359111e-01):1.688934e-01,42:2.443493e-01):2.839652e-01,23:4.658696e-01):4.802005e-01):1.992538e-01,(20:4.077093e-01,(48:3.627878e-01,52:3.378079e-01):2.183979e-01):4.803488e-01):5.302021e-01,((72:1.065744e+00,(((7:4.208652e-01,8:3.713736e-01):4.649487e-01,((2:2.487100e-01,30:4.198602e-01):1.950064e-01,9:2.974066e-01):1.833535e-01):1.218185e-01,((45:7.851658e-03,(46:1.694034e-03,51:7.224652e-03):1.913018e-02):1.376487e-01,(75:7.578634e-02,56:1.293575e-01):5.292930e-02):3.088375e-01):7.132099e-01):1.064412e+00,(((58:1.153437e+00,32:8.578885e-01):1.688846e+00,(68:2.232757e+00,62:2.765817e+00):2.307338e-01):3.811898e-02,((3:3.569461e-01,4:7.802813e-01):1.347112e+00,((33:1.623101e+00,5:1.636201e+00):7.809758e-01,69:2.759686e+00):5.236412e-01):3.765888e-01):3.975368e-01):1.227640e+00):2.777224e-01,(63:1.433727e+00,(((59:3.020733e-02,29:9.351423e-02):8.970378e-01,(34:8.371298e-01,(((26:8.657750e-01,((35:5.003530e-01,65:5.894036e-01):7.966731e-02,(73:2.749021e-01,64:1.978714e-01):1.982812e-01):1.463310e-01):1.512317e-01,(74:4.178030e-01,61:2.537798e-01):4.638356e-01):8.486249e-02,47:7.264284e-01):1.458866e-01):7.222930e-02):1.648671e-01,31:5.782835e-01):4.538699e-01):3.046734e-01):1.061365e-01,((41:4.460877e-01,(27:1.844174e-01,(66:4.483206e-02,38:2.553931e-02):1.173254e-01):3.627126e-01):8.091948e-01,(((39:1.350666e-01,25:2.407603e-01):1.246324e-01,40:3.184894e-01):5.057291e-01,((21:3.444393e-01,49:3.747799e-01):4.186266e-01,55:1.066862e+00):2.798587e-01):1.147636e-01):3.814081e-01):2.921328e-01,54:1.488436e+00):4.581578e-04,(((15:1.953888e-01,44:2.010673e-01):1.333654e-01,24:2.720486e-01):2.171669e-01,(28:1.248482e-01,43:1.917401e-01):3.686290e-01):6.267543e-01):2.229909e-01,((10:5.745299e-01,36:5.725968e-01):5.259988e-01,(13:1.574128e+00,((6:2.132334e-01,12:1.497968e+00):1.290966e+00,11:3.376257e+00):1.666156e-01):1.294880e-01):4.970994e-01):1.174179e-01,((50:2.633608e-01,22:5.185322e-01):4.567916e-01,70:5.867077e-01):4.920226e-01):2.229372e-01):1.244500e-01):7.994658e-02,57:4.583544e-01,1:9.537918e-01);
   tree gen.3012000 = [&U] (((17:4.699175e-01,(14:2.886649e-01,(71:2.944741e-01,37:2.855441e-01):6.865560e-02):2.320297e-01):8.921127e-02,((67:1.563372e-01,(60:7.170791e-02,16:6.652360e-02):4.605037e-02):3.804650e-01,((((54:1.133400e+00,(((15:1.860790e-01,44:1.746579e-01):1.160673e-01,24:2.590862e-01):2.068194e-01,(28:1.188995e-01,43:1.790887e-01):3.510647e-01):5.968910e-01):1.584330e-04,(((((53:6.803778e-01,(((18:1.612763e-01,19:2.246705e-01):1.401551e-01,42:2.327066e-01):2.704349e-01,23:4.436720e-01):4.573201e-01):2.247650e-01,(20:3.882830e-01,(48:3.455019e-01,52:3.217122e-01):2.079918e-01):4.574614e-01):5.049392e-01,((72:1.014964e+00,(((7:4.008120e-01,8:3.311553e-01):2.322700e-01,((2:2.786881e-01,30:3.329165e-01):1.683026e-01,9:2.832359e-01):2.339226e-01):1.135536e-01,((45:7.477545e-03,(46:2.493629e-03,51:6.090823e-03):1.919519e-02):1.613521e-01,(75:7.455076e-02,56:1.231939e-01):5.040735e-02):2.941222e-01):6.792272e-01):1.013695e+00,(((58:1.098478e+00,32:8.170122e-01):1.608376e+00,((3:3.399385e-01,4:7.431028e-01):1.282926e+00,((33:1.545764e+00,5:1.558240e+00):7.437642e-01,69:2.628194e+00):3.980414e-01):3.267987e-01):1.710700e-01,(68:2.126371e+00,62:2.634033e+00):3.087686e-01):2.100848e-01):1.007038e+00):3.076655e-01,(63:1.365414e+00,(((59:2.876802e-02,29:8.905850e-02):8.542961e-01,(34:7.972426e-01,(((26:8.245229e-01,((35:4.102555e-01,65:5.865548e-01):7.395791e-02,(73:2.618037e-01,64:1.872215e-01):1.501178e-01):1.694625e-01):1.440259e-01,(74:4.390041e-01,61:2.445179e-01):4.417349e-01):8.081900e-02,47:6.918159e-01):1.653564e-01):6.878775e-02):1.142741e-01,31:5.507297e-01):4.053239e-01):3.291244e-01):4.379676e-02,((41:4.248327e-01,(27:1.756304e-01,(66:4.269592e-02,38:2.432243e-02):1.051037e-01):3.454302e-01):7.706386e-01,(((39:1.286310e-01,25:2.292886e-01):1.186940e-01,40:3.033142e-01):4.810567e-01,((21:3.280276e-01,49:3.579862e-01):3.986801e-01,55:1.016028e+00):2.665241e-01):2.173687e-01):4.618636e-01):2.782134e-01):2.123659e-01,((10:6.314384e-01,36:5.453139e-01):4.046393e-01,((13:1.556229e+00,(6:2.030734e-01,12:1.399691e+00):9.043045e-01):4.586341e-01,11:3.215386e+00):1.380519e-01):5.241319e-01):1.040603e-01,((50:2.508123e-01,22:4.938254e-01):4.350265e-01,70:5.587525e-01):4.685789e-01):2.123148e-01):1.347288e-01):7.279242e-02,57:4.365149e-01,1:9.083459e-01);
   tree gen.3012500 = [&U] (((17:4.713812e-01,(14:2.895640e-01,(71:2.953913e-01,37:2.864335e-01):6.886945e-02):2.327525e-01):8.948914e-02,((67:1.568242e-01,(60:7.193127e-02,16:6.673080e-02):4.619381e-02):3.816501e-01,((((54:1.256729e+00,(((15:2.024703e-01,44:1.752019e-01):1.728236e-01,24:2.598932e-01):1.538210e-01,(28:1.192699e-01,43:1.796465e-01):3.521582e-01):5.987502e-01):1.589265e-04,(((((53:6.824971e-01,(((18:1.543971e-01,19:2.253703e-01):1.513444e-01,42:2.334314e-01):2.521935e-01,23:4.450540e-01):4.587445e-01):2.254651e-01,(20:3.894924e-01,(48:3.465781e-01,52:3.227142e-01):2.086397e-01):4.129167e-01):3.137886e-01,((72:9.987142e-01,(((7:4.020605e-01,8:3.321868e-01):2.040312e-01,((2:2.795562e-01,30:3.339534e-01):1.688269e-01,9:2.841182e-01):1.535181e-01):9.534144e-02,((45:7.500836e-03,(46:4.341209e-03,51:2.070125e-03):1.320780e-02):1.593816e-01,(75:7.478297e-02,56:1.235776e-01):5.056435e-02):2.950383e-01):5.112194e-01):1.016852e+00,((((3:3.409973e-01,4:7.454175e-01):1.286922e+00,((33:1.550579e+00,5:1.563094e+00):7.460809e-01,69:2.009952e+00):7.013635e-01):5.082468e-01,(68:2.033465e+00,62:2.642237e+00):4.763432e-01):1.716029e-01,(58:1.101900e+00,32:8.195571e-01):1.613386e+00):2.107391e-01):1.010174e+00):3.086238e-01,(63:1.369667e+00,(((59:7.805247e-02,29:8.933590e-02):8.569571e-01,(34:7.997258e-01,(((26:8.270911e-01,((35:4.004419e-01,65:5.883818e-01):7.418827e-02,(73:2.626191e-01,64:1.878046e-01):1.422483e-01):1.699903e-01):1.444745e-01,(74:4.403715e-01,61:2.633089e-01):4.431108e-01):8.107074e-02,47:6.939707e-01):1.381906e-01):1.086960e-01):1.038316e-01,31:6.510003e-01):4.065864e-01):2.478947e-01):4.393318e-02,((41:4.261559e-01,(27:1.761774e-01,(66:3.906050e-02,38:2.439819e-02):1.064768e-01):3.465062e-01):7.730390e-01,(((39:1.290317e-01,25:2.300028e-01):1.190637e-01,40:2.403464e-01):4.825551e-01,((21:3.290494e-01,49:3.591013e-01):4.023523e-01,55:1.019193e+00):2.148433e-01):2.180458e-01):3.422833e-01):2.790800e-01):1.670359e-01,(((10:5.980230e-01,36:4.380187e-01):3.077460e-01,(13:1.561077e+00,(6:7.461766e-02,12:1.003995e+00):1.592565e+00):1.004567e+00):1.398346e-01,11:3.225401e+00):5.257644e-01):2.521901e-01,((50:3.498656e-01,22:4.953635e-01):5.155569e-01,70:5.604929e-01):4.700385e-01):2.129761e-01):1.351485e-01):9.783217e-02,57:4.378746e-01,1:9.111753e-01);
   tree gen.3013000 = [&U] ((((17:4.685258e-01,((71:2.976295e-01,37:2.873708e-01):3.155927e-02,14:2.804640e-01):3.318199e-01):7.544227e-02,57:5.691533e-01):7.884623e-02,((60:9.322632e-02,16:5.166288e-02):4.316981e-02,67:1.261376e-01):4.999077e-01):7.453775e-02,(((((10:4.821389e-01,36:4.747091e-01):3.376072e-01,11:3.567238e+00):1.902375e-01,((12:7.986630e-01,6:4.438990e-01):1.323307e+00,13:1.499588e+00):1.941599e-01):3.454387e-01,(54:1.157450e+00,((((((53:8.252052e-01,(((19:2.137027e-01,18:1.420020e-01):1.056245e-01,42:3.479541e-01):2.588722e-01,23:5.651092e-01):6.100568e-01):1.891430e-01,(20:4.114525e-01,(52:3.244878e-01,48:3.063216e-01):2.851092e-01):4.080947e-01):3.976340e-01,((72:8.489085e-01,((((30:3.896442e-01,2:2.954043e-01):1.573710e-01,9:2.498313e-01):1.979249e-01,(8:3.392089e-01,7:4.255022e-01):2.622626e-01):5.574812e-02,((45:1.016173e-02,(46:3.226260e-03,51:2.948095e-03):9.892830e-03):1.240452e-01,(56:1.061668e-01,75:9.777826e-02):6.207667e-02):3.459977e-01):5.328798e-01):9.087248e-01,(((32:8.698534e-01,58:1.309394e+00):1.394214e+00,62:3.126989e+00):9.243589e-03,(68:2.406881e+00,((3:4.591571e-01,4:5.891785e-01):1.523406e+00,(69:2.281146e+00,(5:1.236340e+00,33:1.895909e+00):7.995539e-01):4.650692e-01):4.406796e-01):1.110556e-01):3.530765e-01):8.510039e-01):2.777005e-01,(63:1.165148e+00,(31:7.086584e-01,((34:7.653574e-01,(47:7.633216e-01,((74:4.094552e-01,61:3.026843e-01):3.150074e-01,(26:7.736034e-01,((64:1.922655e-01,73:2.307928e-01):2.468319e-01,(35:4.267612e-01,65:6.406874e-01):3.920354e-02):1.474194e-01):5.788501e-02):1.976144e-01):1.991209e-01):7.905629e-02,(29:8.565778e-02,59:5.143840e-02):8.135943e-01):7.562451e-02):4.005850e-01):3.130392e-01):5.160858e-02,((((66:3.161354e-02,38:2.528548e-02):1.375402e-01,27:1.576098e-01):3.611872e-01,41:3.908196e-01):6.666259e-01,(((39:9.582798e-02,25:2.110638e-01):1.289997e-01,40:2.768514e-01):5.320196e-01,((21:3.614682e-01,49:2.586963e-01):4.166481e-01,55:1.022574e+00):2.249426e-01):1.501060e-01):3.790283e-01):1.617112e-01,((43:1.176076e-01,28:1.067401e-01):3.218072e-01,(24:2.100075e-01,(15:1.948105e-01,44:1.835123e-01):1.429669e-01):2.255572e-01):5.030190e-01):2.277032e-02):6.157918e-02):2.400867e-01,(70:6.079211e-01,(22:4.145028e-01,50:3.115683e-01):4.666305e-01):3.963366e-01):2.395281e-01,1:8.153736e-01);
   tree gen.3013500 = [&U] (((17:4.950431e-01,(14:2.524206e-01,(71:3.102190e-01,37:3.301991e-01):6.181671e-02):2.444359e-01):9.398122e-02,((67:1.646963e-01,(60:7.554199e-02,16:7.008049e-02):1.890077e-02):4.008077e-01,(((54:1.319813e+00,((((15:2.126337e-01,44:1.839965e-01):1.814988e-01,24:2.143599e-01):1.768222e-01,(28:1.252568e-01,43:1.886642e-01):4.224003e-01):4.481620e-01,(((((53:7.167563e-01,(((18:1.934647e-01,19:2.366832e-01):1.589414e-01,42:2.451490e-01):2.648528e-01,23:4.965178e-01):4.966318e-01):2.367828e-01,(20:5.799719e-01,(48:3.486789e-01,52:3.389135e-01):2.191127e-01):3.458075e-01):6.009750e-01,((72:1.048847e+00,(((7:4.222427e-01,8:3.488616e-01):2.997320e-01,((2:2.918895e-01,30:3.935557e-01):1.773014e-01,9:2.628467e-01):1.612242e-01):1.001273e-01,((45:7.877356e-03,(46:1.876085e-03,51:8.362900e-03):1.858220e-02):1.673821e-01,(75:9.956860e-02,56:1.297809e-01):3.015923e-02):3.353708e-01):5.368811e-01):1.042687e+00,(((68:2.135539e+00,((3:3.581143e-01,4:7.828351e-01):1.351521e+00,((33:1.711549e+00,5:1.470989e+00):7.835319e-01,69:2.110845e+00):8.059390e-01):2.616894e-01):1.613525e-01,62:3.596238e+00):1.843580e-01,(58:1.148764e+00,32:8.606963e-01):1.693738e+00):2.213176e-01):8.991271e-01):3.409730e-01,(63:1.438420e+00,(((59:4.161797e-02,29:9.382029e-02):7.041073e-01,(34:8.398696e-01,(((26:8.203770e-01,((35:4.640956e-01,65:6.179167e-01):7.791230e-02,(73:2.758018e-01,64:1.972318e-01):2.336497e-01):1.402882e-01):1.517267e-01,(74:4.624769e-01,61:2.765262e-01):3.718759e-01):8.514024e-02,47:7.674096e-01):2.084676e-01):6.687036e-02):1.900452e-01,31:6.836786e-01):4.895059e-01):4.372292e-01):4.613849e-02,((41:4.475477e-01,(27:1.850210e-01,(66:3.366220e-02,38:3.796722e-02):1.118216e-01):3.552959e-01):8.118432e-01,(((39:1.028361e-01,25:2.415483e-01):1.250403e-01,40:2.524111e-01):5.973369e-01,((21:3.455666e-01,49:3.771271e-01):5.044688e-01,55:1.070353e+00):2.002126e-01):2.090975e-01):1.904672e-01):2.930889e-01):1.342297e-02):1.608634e-01,((13:1.639438e+00,(6:5.162690e-01,12:6.764159e-01):2.303817e+00):3.322871e-01,(11:3.387307e+00,(10:6.280419e-01,36:4.539893e-01):2.807871e-01):2.113985e-01):5.673854e-01):1.439660e-01,((50:3.674278e-01,22:5.297517e-01):4.518474e-01,70:4.586311e-01):6.993129e-01):2.236669e-01):1.147172e-01):1.027430e-01,57:4.598545e-01,1:9.569135e-01);
   tree gen.3014000 = [&U] ((((17:4.518750e-01,((71:2.870522e-01,37:2.771581e-01):5.097509e-02,14:2.704967e-01):3.200274e-01):1.280640e-01,57:5.473413e-01):5.170080e-02,((60:9.535302e-02,16:4.982685e-02):4.163561e-02,67:1.216549e-01):4.821416e-01):1.236703e-01,(((((10:4.650043e-01,36:4.578386e-01):4.041842e-01,((12:7.943914e-01,6:4.281234e-01):1.487701e+00,13:1.564585e+00):1.806563e-01):8.193337e-02,11:3.440463e+00):3.246308e-01,(54:1.116315e+00,((((((53:7.639729e-01,(((19:2.061080e-01,18:1.794447e-01):1.018707e-01,42:2.542457e-01):1.639837e-01,23:5.450259e-01):5.883762e-01):1.352883e-01,(20:3.968300e-01,(52:3.141223e-01,48:2.954353e-01):2.392045e-01):3.935915e-01):3.835026e-01,((72:8.187394e-01,((((30:3.757968e-01,2:2.407181e-01):1.409330e-01,9:1.599399e-01):1.816006e-01,(8:3.271538e-01,7:4.103804e-01):3.190466e-01):5.376691e-02,((45:9.576885e-03,(46:1.340019e-03,51:3.164686e-03):9.541252e-03):1.196368e-01,(56:1.060427e-01,75:9.589223e-02):5.987055e-02):3.231068e-01):5.139419e-01):1.156178e+00,(((3:3.606395e-01,4:5.682398e-01):1.587354e+00,(69:2.200077e+00,(5:1.192402e+00,33:1.828531e+00):7.640898e-01):4.548266e-01):4.250184e-01,(((32:7.333426e-01,58:1.262860e+00):1.400450e+00,68:2.321344e+00):7.600629e-02,62:2.944151e+00):1.728985e-01):2.017679e-01):9.707438e-01):2.425590e-01,((((66:4.620403e-02,38:2.438686e-02):1.326522e-01,27:1.520086e-01):3.483511e-01,41:3.769304e-01):6.429349e-01,(((39:1.069991e-01,25:2.035629e-01):1.412177e-01,40:2.670125e-01):5.669935e-01,((21:3.092840e-01,49:2.495026e-01):4.018410e-01,55:9.862328e-01):2.169485e-01):1.447715e-01):3.548664e-01):1.108058e-01,(63:1.123740e+00,(31:6.834736e-01,((34:7.381576e-01,(47:7.361941e-01,((74:3.949037e-01,61:2.919273e-01):3.038124e-01,(26:7.250904e-01,((64:1.854326e-01,73:2.908521e-01):2.380598e-01,(35:4.115947e-01,65:6.179182e-01):1.067474e-01):9.257022e-02):1.397833e-01):8.666509e-02):1.217967e-01):1.201615e-01,(29:8.261361e-02,59:4.961034e-02):7.846802e-01):9.684165e-02):4.619993e-01):3.019142e-01):1.925273e-01,((43:1.648422e-01,28:1.029467e-01):3.103706e-01,(24:2.025441e-01,(15:1.878872e-01,44:1.769906e-01):9.265737e-02):2.175412e-01):4.851423e-01):7.829031e-02):7.786624e-02):2.288849e-01,(70:5.863164e-01,(22:3.997719e-01,50:3.121973e-01):3.576693e-01):4.434821e-01):7.291301e-02,1:7.863963e-01);
   tree gen.3014500 = [&U] (((17:4.719085e-01,(14:2.406244e-01,(71:2.961014e-01,37:3.147681e-01):5.999738e-02):2.630785e-01):8.486926e-02,((67:1.540898e-01,(60:1.094926e-01,16:6.656825e-02):1.801749e-02):4.147501e-01,((((54:1.258135e+00,(((15:2.026968e-01,44:1.753979e-01):1.730170e-01,24:2.440394e-01):1.685589e-01,(28:1.194033e-01,43:1.798475e-01):3.760395e-01):5.892843e-01):4.891582e-02,(((((53:6.832606e-01,(((18:1.844236e-01,19:1.703509e-01):1.515137e-01,42:2.175636e-01):3.152865e-01,23:4.329555e-01):5.077360e-01):2.257173e-01,(20:5.528685e-01,(48:3.323843e-01,52:3.230753e-01):3.495925e-01):3.296471e-01):2.889873e-01,((72:9.786714e-01,(((7:4.569430e-01,8:3.325584e-01):2.857248e-01,((2:2.782488e-01,30:3.751639e-01):1.690157e-01,9:2.678742e-01):2.283766e-01):1.112643e-01,((45:9.503180e-03,(46:1.788411e-03,51:5.511012e-03):1.228508e-02):1.595599e-01,(75:9.491552e-02,56:1.237159e-01):3.914297e-02):3.415957e-01):5.117913e-01):9.939595e-01,(((68:2.035740e+00,((3:2.862937e-01,4:7.462514e-01):1.494023e+00,((33:1.536044e+00,5:1.402246e+00):9.039539e-01,69:2.012200e+00):5.087674e-01):4.680145e-01):1.629379e-01,(58:1.095079e+00,32:1.172092e+00):1.614585e+00):3.006225e-02,62:3.428177e+00):2.382020e-01):9.783929e-01):3.205226e-01,((41:4.840205e-01,(27:1.642243e-01,(66:3.208908e-02,38:3.619292e-02):1.065960e-01):3.386920e-01):6.610444e-01,(((39:9.803036e-02,25:2.210037e-01):1.191969e-01,40:2.139204e-01):5.694219e-01,((21:4.537154e-01,49:1.861248e-01):3.385071e-01,55:1.020333e+00):1.908562e-01):1.993259e-01):1.815662e-01):2.300946e-01,(63:1.371199e+00,(((59:4.347098e-02,29:8.943584e-02):6.712026e-01,(34:8.006205e-01,(((26:7.820388e-01,((35:4.424073e-01,(73:2.949919e-01,64:1.880147e-01):1.711745e-01):7.739271e-02,65:5.890400e-01):8.635942e-02):1.446361e-01,(74:4.408642e-01,61:2.636034e-01):3.544972e-01):8.116143e-02,47:7.315467e-01):1.896778e-01):1.793041e-01):5.369020e-02,31:6.517286e-01):5.893319e-01):2.716996e-01):1.925692e-01):8.459205e-02,((13:1.562823e+00,(6:5.817820e-01,12:6.448054e-01):1.780372e+00):8.899730e-02,(11:3.229010e+00,(10:5.986920e-01,36:4.327733e-01):2.667845e-01):1.316698e-01):5.038124e-01):1.372381e-01,((50:2.755192e-01,22:5.049951e-01):4.877149e-01,70:4.672526e-01):5.829082e-01):2.132144e-01):1.095773e-01):9.794161e-02,57:4.946295e-01,1:9.121946e-01);
   tree gen.3015000 = [&U] (((17:6.136701e-01,(14:2.376719e-01,(71:2.924682e-01,37:3.644845e-01):5.926120e-02):2.598505e-01):8.382790e-02,((67:1.600604e-01,(60:1.081491e-01,16:5.793898e-02):2.468093e-02):4.096611e-01,(((((((15:2.002097e-01,44:2.035045e-01):1.708940e-01,24:2.410450e-01):1.292563e-01,(28:1.179382e-01,43:1.776407e-01):3.714254e-01):5.820537e-01,(((((53:6.748769e-01,(((18:1.749687e-01,19:1.682607e-01):1.842216e-01,42:2.148940e-01):2.735646e-01,23:5.904158e-01):5.015060e-01):2.229477e-01,(20:4.146301e-01,(48:3.283059e-01,52:3.191111e-01):2.289649e-01):5.047342e-01):4.539358e-01,((72:9.666630e-01,(((7:4.513362e-01,8:3.284779e-01):2.822189e-01,((2:2.135921e-01,30:3.705606e-01):1.669419e-01,9:2.645874e-01):2.255744e-01):1.620259e-01,((45:1.420089e-02,(46:1.571071e-03,51:8.072416e-03):9.240706e-03):1.576021e-01,(75:9.375090e-02,56:1.221979e-01):4.207926e-02):2.598456e-01):5.055116e-01):1.126276e+00,((62:3.386113e+00,(58:8.457535e-01,32:1.157710e+00):1.546888e+00):3.012860e-02,(68:2.010761e+00,((3:2.827808e-01,4:7.370948e-01):1.556136e+00,((33:1.517196e+00,5:1.343186e+00):8.928623e-01,69:1.987511e+00):5.025247e-01):4.622719e-01):1.609386e-01):2.920213e-01):9.663879e-01):1.735068e-01,((41:4.780815e-01,(27:1.622092e-01,(66:3.169534e-02,38:3.574883e-02):1.052880e-01):3.345362e-01):6.529333e-01,(((39:9.682752e-02,25:2.182920e-01):1.177343e-01,40:2.112956e-01):5.624350e-01,((21:4.531101e-01,49:1.838410e-01):4.172087e-01,55:1.007814e+00):2.229943e-01):2.697595e-01):1.807945e-01):2.272713e-01,(63:1.354374e+00,(((59:4.415710e-02,29:8.833846e-02):6.629669e-01,(34:7.907968e-01,(((26:7.724431e-01,((35:4.369789e-01,(73:2.913723e-01,64:1.954960e-01):1.690741e-01):7.644309e-02,65:5.818124e-01):1.211420e-01):1.877814e-01,(74:4.363714e-01,61:3.173984e-01):3.501475e-01):8.016557e-02,47:7.225706e-01):2.634920e-01):8.591199e-02):1.698323e-01,31:6.437318e-01):5.821008e-01):2.374427e-01):2.085864e-01):1.077991e-01,54:1.242698e+00):1.077521e-01,((13:1.543647e+00,(6:5.746435e-01,12:6.368935e-01):1.758527e+00):1.560829e-01,(11:3.189389e+00,(10:5.913459e-01,36:4.274631e-01):2.472002e-01):1.448953e-01):4.976306e-01):1.355542e-01,((50:3.176515e-01,22:4.987987e-01):4.817306e-01,70:4.615194e-01):5.757559e-01):3.000120e-01):1.082327e-01):8.091770e-02,57:4.885603e-01,1:9.021905e-01);
   tree gen.3015500 = [&U] ((((17:4.873628e-01,((71:3.095957e-01,37:2.989245e-01):6.627582e-02,14:2.973607e-01):2.765421e-01):9.136660e-02,57:5.903265e-01):5.576110e-02,((60:9.241353e-02,16:5.373998e-02):4.490545e-02,67:1.312090e-01):5.200064e-01):2.040956e-01,(((11:3.745724e+00,((10:5.394496e-01,36:4.937947e-01):5.065808e-01,((12:9.402207e-01,6:2.502907e-01):1.226049e+00,13:1.687459e+00):3.690952e-01):3.612521e-02):3.538465e-01,(54:1.203985e+00,((((((53:8.239712e-01,(((19:2.222946e-01,18:1.512558e-01):1.782825e-01,42:2.921182e-01):1.768621e-01,23:5.878293e-01):6.345841e-01):1.428282e-01,(20:4.279949e-01,(52:3.977665e-01,48:3.186372e-01):2.418172e-01):4.514419e-01):4.136208e-01,((72:8.830387e-01,((((30:4.053098e-01,2:2.596228e-01):1.299428e-01,9:2.138716e-01):1.482671e-01,(8:2.678431e-01,7:4.426095e-01):3.054792e-01):1.312117e-01,((45:9.560972e-03,(46:2.054485e-03,51:4.590990e-03):8.101629e-03):1.546715e-01,(56:1.143707e-01,75:1.034231e-01):5.810539e-02):3.484818e-01):5.468685e-01):8.451665e-01,((((3:3.140545e-01,4:6.128663e-01):1.712017e+00,(69:2.372859e+00,(5:1.006884e+00,33:1.972134e+00):8.819329e-01):2.957433e-01):2.347362e-01,68:2.503650e+00):2.860259e-01,((32:1.110048e+00,58:9.833577e-01):1.514778e+00,62:2.748995e+00):2.998468e-02):2.862428e-01):1.133922e+00):2.037946e-01,((((66:4.858943e-02,38:2.630208e-02):1.541855e-01,27:1.639465e-01):3.757086e-01,41:4.065325e-01):6.934275e-01,(((39:1.474420e-01,25:2.389903e-01):1.827711e-01,40:2.040437e-01):5.591251e-01,((21:3.335735e-01,49:3.663810e-01):4.203340e-01,55:9.902537e-01):2.502267e-01):1.565727e-01):2.931619e-01):2.220374e-01,(63:1.154684e+00,(31:6.027298e-01,((34:7.961285e-01,(47:7.195151e-01,((74:3.335238e-01,61:3.808038e-01):3.898307e-01,(26:7.820351e-01,((64:1.999955e-01,73:3.136940e-01):1.420292e-01,(35:3.864721e-01,65:6.001879e-01):1.133002e-01):1.579546e-01):1.507612e-01):6.660547e-02):1.736595e-01):1.127646e-01,(29:8.910163e-02,59:5.350647e-02):7.702905e-01):1.321684e-01):3.787114e-01):3.015698e-01):1.608686e-01,((43:1.795099e-01,28:1.110316e-01):4.209855e-01,(24:2.184508e-01,(15:1.884683e-01,44:1.859874e-01):2.181043e-01):1.255985e-01):5.765634e-01):1.546465e-01):8.726269e-02):2.303577e-01,(70:6.323624e-01,(22:4.976950e-01,50:3.367156e-01):3.983652e-01):4.783108e-01):7.863920e-02,1:8.481556e-01);
   tree gen.3016000 = [&U] ((((17:4.817486e-01,((71:3.262702e-01,37:3.353066e-01):5.411601e-02,14:2.924299e-01):3.281131e-01):9.031410e-02,57:5.835263e-01):5.511876e-02,((60:9.134898e-02,16:5.312092e-02):4.438816e-02,67:1.296975e-01):5.140162e-01):2.017445e-01,(((((10:5.572627e-01,36:3.588708e-01):5.469496e-01,((12:9.293898e-01,6:2.474075e-01):1.211926e+00,13:1.668021e+00):3.648434e-01):2.054416e-02,11:3.702576e+00):3.497704e-01,(54:1.156091e+00,((((((53:8.144795e-01,(((19:2.280729e-01,18:1.769160e-01):1.185540e-01,42:2.887532e-01):1.748247e-01,23:5.810578e-01):5.626566e-01):1.222588e-01,(20:4.865931e-01,(52:3.931844e-01,48:3.149667e-01):2.200267e-01):4.084161e-01):3.406639e-01,((72:1.088177e+00,((((30:4.006409e-01,2:2.566321e-01):1.484250e-01,9:2.114079e-01):1.465592e-01,(8:4.181203e-01,7:4.375108e-01):2.193440e-01):1.391843e-01,((45:1.041143e-02,(46:2.030818e-03,51:4.538104e-03):8.008302e-03):1.528898e-01,(56:1.130532e-01,75:1.022317e-01):5.743604e-02):3.128437e-01):5.020147e-01):9.990277e-01,((((3:5.750881e-01,4:6.058064e-01):1.692295e+00,(69:2.345525e+00,(5:9.952850e-01,33:1.949416e+00):8.717735e-01):7.933468e-01):4.706984e-01,((32:1.097261e+00,58:9.720299e-01):1.497329e+00,62:2.717328e+00):2.255550e-01):6.935290e-02,68:2.269466e+00):9.394187e-02):1.137467e+00):2.962659e-01,((((66:3.784604e-02,38:2.599909e-02):1.524094e-01,27:1.620579e-01):3.713807e-01,41:4.018494e-01):6.854396e-01,(((39:1.457435e-01,25:2.362373e-01):1.806657e-01,40:2.016932e-01):5.311064e-01,((21:3.297309e-01,49:3.621605e-01):4.154920e-01,55:8.016441e-01):2.429699e-01):1.547691e-01):2.897848e-01):1.966721e-01,(63:1.282794e+00,(31:5.957866e-01,((34:6.993797e-01,(47:7.112267e-01,((74:3.296818e-01,61:3.764172e-01):3.530906e-01,(26:6.879523e-01,((64:1.976916e-01,73:3.100804e-01):1.403931e-01,(35:3.820201e-01,65:5.932741e-01):1.096441e-01):1.561351e-01):1.490245e-01):9.464310e-02):1.716590e-01):1.114656e-01,(29:8.807523e-02,59:5.289010e-02):7.614171e-01):1.306459e-01):5.342928e-01):2.691890e-01):1.843169e-01,((43:1.774421e-01,28:1.097525e-01):4.615738e-01,(24:2.159344e-01,(15:1.994197e-01,44:1.838449e-01):2.177819e-01):1.241516e-01):5.699217e-01):1.528650e-01):1.110276e-01):2.277041e-01,(70:6.250779e-01,(22:4.919618e-01,50:3.328368e-01):3.937762e-01):4.728009e-01):7.773332e-02,1:8.383853e-01);
   tree gen.3016500 = [&U] ((((17:4.964032e-01,((71:3.361952e-01,37:3.455066e-01):1.024656e-01,14:3.013255e-01):2.900119e-01):1.058218e-01,57:6.012769e-01):9.629902e-02,((60:9.412778e-02,16:5.473684e-02):4.573843e-02,67:1.336429e-01):4.931298e-01):1.812431e-01,((((((12:9.576615e-01,6:2.549336e-01):1.248792e+00,13:1.294257e+00):7.366004e-01,11:3.815206e+00):2.757755e-02,(10:5.742144e-01,36:3.697875e-01):5.843824e-01):3.751066e-01,(54:1.191259e+00,((((((53:8.392556e-01,(((19:2.350107e-01,18:1.485476e-01):1.599320e-01,42:2.975369e-01):1.801428e-01,23:5.987334e-01):5.797725e-01):1.259779e-01,(20:5.013951e-01,(52:4.051449e-01,48:3.245478e-01):2.267198e-01):4.208400e-01):3.510268e-01,((72:1.121279e+00,((((30:4.128282e-01,2:2.644388e-01):1.529400e-01,9:2.178389e-01):1.510175e-01,(8:4.308394e-01,7:4.508198e-01):2.260164e-01):1.434182e-01,((45:1.072814e-02,(46:3.523322e-03,51:2.177380e-03):8.251912e-03):1.575406e-01,(56:1.164922e-01,75:1.053416e-01):5.918323e-02):3.223602e-01):5.172858e-01):1.029418e+00,(((((3:5.925821e-01,4:6.242348e-01):1.743774e+00,(69:2.416875e+00,(5:1.025561e+00,33:2.008717e+00):1.031379e+00):4.684376e-01):5.398585e-01,68:2.326994e+00):1.711076e-01,62:2.799988e+00):1.172710e-01,(32:1.130639e+00,58:1.001599e+00):1.542877e+00):1.672330e-01):1.172069e+00):3.128571e-01,((((66:3.899730e-02,38:2.678997e-02):1.570456e-01,27:1.669876e-01):2.869539e-01,41:4.140735e-01):7.062904e-01,(((39:1.531438e-01,25:2.434236e-01):1.861615e-01,40:2.078287e-01):5.472625e-01,((21:3.397612e-01,49:3.563936e-01):4.281311e-01,55:8.260298e-01):2.323407e-01):2.118855e-01):2.985999e-01):2.026548e-01,(63:1.321816e+00,(31:6.139103e-01,((34:7.206546e-01,(47:7.328619e-01,((74:3.397106e-01,61:3.878676e-01):3.638315e-01,(26:7.088796e-01,((64:1.687641e-01,73:3.195130e-01):1.446638e-01,(35:5.050961e-01,65:6.113213e-01):1.129794e-01):1.608847e-01):1.535577e-01):9.752211e-02):1.768808e-01):1.795382e-01,(29:9.075445e-02,59:5.449900e-02):7.845792e-01):1.346201e-01):5.505458e-01):2.773777e-01):1.930455e-01,((43:1.828398e-01,28:1.130912e-01):4.756147e-01,(24:2.225030e-01,(15:2.054860e-01,44:2.033618e-01):2.310226e-01):1.279283e-01):5.017475e-01):1.575151e-01):1.144050e-01):1.296020e-01,(70:6.440926e-01,(22:5.069271e-01,50:3.429616e-01):4.057547e-01):4.871833e-01):1.380696e-01,1:8.638886e-01);
   tree gen.3017000 = [&U] (57:5.601016e-01,(((67:1.389070e-01,(60:9.755149e-02,16:6.073179e-02):4.847368e-02):3.610118e-01,((((((15:2.098604e-01,44:1.693532e-01):1.529842e-01,24:2.315293e-01):1.706849e-01,(28:1.423508e-01,43:1.712016e-01):3.893291e-01):5.891891e-01,((((((53:7.606489e-01,(((18:2.256703e-01,19:2.306338e-01):1.612008e-01,42:2.138330e-01):2.867512e-01,23:6.188754e-01):5.159774e-01):1.409392e-01,(20:4.452036e-01,(48:3.009387e-01,52:3.613925e-01):2.522919e-01):5.360597e-01):5.069737e-01,((72:1.042106e+00,(((7:4.730918e-01,8:2.679659e-01):2.422281e-01,((2:2.238878e-01,30:3.884226e-01):1.712519e-01,9:1.953623e-01):2.364477e-01):1.854399e-01,((45:2.577844e-03,(46:2.376965e-03,51:4.406334e-03):1.646601e-02):1.110001e-01,(75:9.826994e-02,56:1.281766e-01):5.811892e-02):2.578705e-01):6.214914e-01):9.355311e-01,(((3:3.509860e-01,4:7.726247e-01):1.900752e+00,((33:1.590329e+00,5:2.006380e+00):5.581508e-01,69:2.444479e+00):7.119146e-01):3.610817e-01,((68:2.107685e+00,62:2.405054e+00):2.007366e-01,(58:1.048279e+00,32:1.081456e+00):1.421507e+00):8.004840e-02):3.848933e-01):1.012970e+00):2.353589e-01,((41:4.402325e-01,(27:1.700281e-01,(66:3.322314e-02,38:3.275193e-02):1.279844e-01):3.261172e-01):5.940290e-01,(((39:1.014949e-01,25:2.288143e-01):1.255042e-01,40:2.214806e-01):5.941529e-01,((21:4.454273e-01,49:1.956876e-01):3.661012e-01,55:1.033264e+00):2.019167e-01):1.211217e-01):3.138218e-01):8.930197e-02,(63:1.419659e+00,(((59:4.231615e-02,29:9.259660e-02):7.498489e-01,(34:8.289153e-01,(((26:8.158870e-01,((35:4.580424e-01,65:6.098573e-01):1.312886e-01,(73:3.089578e-01,64:2.131225e-01):1.827767e-01):1.880740e-01):1.401415e-01,(74:4.367262e-01,61:3.326978e-01):3.577440e-01):1.133928e-01,47:7.218352e-01):1.990394e-01):8.519256e-02):1.442574e-01,31:6.747614e-01):4.029361e-01):2.650694e-01):2.265222e-01,54:1.302599e+00):5.926165e-02):1.527066e-01,((13:1.352478e+00,(6:2.866898e-01,12:7.447876e-01):1.952302e+00):2.550136e-01,(11:3.743905e+00,(10:6.198504e-01,36:4.251930e-01):1.230669e-01):5.221578e-01):3.289572e-01):1.142914e-01,((50:3.329632e-01,22:4.446623e-01):4.583585e-01,70:7.016150e-01):6.035089e-01):3.422734e-01):1.265875e-01,(17:6.432506e-01,(14:2.491283e-01,(71:2.741433e-01,37:3.820537e-01):1.120434e-01):2.294240e-01):1.742256e-01):5.890862e-02,1:9.453765e-01);
   tree gen.3017500 = [&U] (57:5.489887e-01,(((67:1.361510e-01,(60:9.561598e-02,16:5.952682e-02):4.751192e-02):3.538490e-01,((((((15:2.109818e-01,44:1.659931e-01):1.499489e-01,24:2.269355e-01):1.672983e-01,(28:1.395264e-01,43:1.678048e-01):3.816045e-01):5.774991e-01,((((((53:7.455570e-01,(((18:1.771586e-01,19:2.260578e-01):1.580024e-01,42:2.095904e-01):2.810618e-01,23:6.065964e-01):4.545768e-01):1.381428e-01,(20:4.363703e-01,(48:2.949678e-01,52:3.521941e-01):2.868266e-01):4.294543e-01):4.969148e-01,((72:1.021430e+00,(((7:4.061482e-01,8:4.121744e-01):2.374221e-01,((2:2.194457e-01,30:3.807159e-01):1.678541e-01,9:1.914861e-01):2.317563e-01):1.817606e-01,((45:2.526697e-03,(46:2.329804e-03,51:4.318909e-03):1.613931e-02):1.326625e-01,(75:9.632018e-02,56:1.256335e-01):5.696579e-02):2.527541e-01):4.862766e-01):9.169693e-01,(((3:3.383250e-01,4:7.572951e-01):1.863039e+00,((33:1.558776e+00,5:1.393342e+00):1.172122e+00,69:2.395978e+00):6.977896e-01):4.052791e-01,((68:2.065867e+00,62:2.539328e+00):1.520854e-01,(58:1.027480e+00,32:1.059999e+00):1.456695e+00):1.249875e-01):3.523956e-01):9.928721e-01):2.306892e-01,((41:4.314979e-01,(27:1.953110e-01,(66:3.437982e-02,38:3.210210e-02):1.254451e-01):3.196467e-01):5.822429e-01,(((39:1.633299e-01,25:2.242744e-01):1.230141e-01,40:2.170862e-01):5.823643e-01,((21:4.365896e-01,49:1.918050e-01):4.285631e-01,55:1.012763e+00):1.266654e-01):1.679422e-01):3.129122e-01):8.753013e-02,(63:1.391491e+00,(((59:4.147656e-02,29:9.075941e-02):5.890377e-01,(34:8.124689e-01,(((26:7.996990e-01,((35:4.489545e-01,65:5.977572e-01):8.253813e-02,(73:3.028278e-01,64:2.088940e-01):1.657950e-01):2.657358e-01):1.007596e-01,(74:4.280611e-01,61:3.260968e-01):3.506461e-01):1.111430e-01,47:7.075134e-01):1.950903e-01):6.578804e-02):1.206454e-01,31:6.613736e-01):3.949415e-01):2.598102e-01):2.220278e-01,54:1.276754e+00):5.808584e-02):1.496768e-01,(13:1.840661e+00,((11:4.038034e+00,(10:6.075520e-01,36:4.167568e-01):2.576044e-01):1.922770e-01,(6:2.693631e-01,12:7.300103e-01):1.971596e+00):2.621062e-01):2.743932e-01):1.120238e-01,((50:3.263569e-01,22:4.358398e-01):4.492643e-01,70:6.530386e-01):5.915347e-01):3.606813e-01):1.240759e-01,(17:6.304879e-01,(14:2.441854e-01,(71:2.687040e-01,37:3.744734e-01):1.098203e-01):2.248721e-01):1.456068e-01):2.184656e-02,1:9.266193e-01);
   tree gen.3018000 = [&U] (((67:1.301478e-01,(60:9.140010e-02,16:5.690217e-02):4.541703e-02):3.382472e-01,((((((15:2.016792e-01,44:1.586742e-01):1.433374e-01,24:2.361450e-01):1.599219e-01,(28:1.707936e-01,43:8.443985e-02):3.704935e-01):6.001114e-01,((((((53:7.126841e-01,(((18:1.693474e-01,19:2.160905e-01):1.510358e-01,42:2.003492e-01):2.686693e-01,23:5.798505e-01):4.345337e-01):1.320519e-01,(20:4.171300e-01,(48:3.146298e-01,52:3.366652e-01):2.862037e-01):4.682993e-01):4.750050e-01,((72:9.763930e-01,(((7:3.882404e-01,8:3.623456e-01):2.550773e-01,((2:2.097699e-01,30:3.639295e-01):1.604532e-01,9:2.315744e-01):1.921923e-01):1.737465e-01,((45:2.415291e-03,(46:2.227079e-03,51:4.128480e-03):1.542770e-02):1.268132e-01,(75:9.207325e-02,56:1.097102e-01):5.445407e-02):2.416097e-01):5.936615e-01):8.765385e-01,((68:2.030683e+00,((3:3.234076e-01,4:7.537419e-01):1.780895e+00,((33:1.568394e+00,5:1.331907e+00):1.120441e+00,69:2.290335e+00):2.832791e-01):3.034759e-01):1.503885e-01,(62:2.427365e+00,(58:9.821769e-01,32:1.013261e+00):1.392467e+00):1.210688e-01):6.359143e-01):9.490946e-01):1.896580e-01,((41:3.981813e-01,(27:1.866994e-01,(66:3.286396e-02,38:1.714150e-02):1.199140e-01):3.055529e-01):5.565708e-01,(((39:1.427936e-01,25:1.652153e-01):1.792648e-01,40:2.075145e-01):4.498979e-01,((21:4.173396e-01,49:1.833480e-01):4.096670e-01,55:9.681084e-01):1.574816e-01):2.402581e-01):2.991154e-01):7.498959e-02,(63:1.330138e+00,(((59:3.964779e-02,29:8.675766e-02):7.575101e-01,(34:7.766457e-01,(((26:7.644389e-01,((35:4.291593e-01,65:5.714010e-01):1.394963e-01,(73:2.894756e-01,64:1.771747e-01):1.322924e-01):1.563713e-01):9.631693e-02,(74:4.091872e-01,61:2.863936e-01):3.351855e-01):1.062425e-01,47:6.784331e-01):1.540130e-01):5.554422e-02):1.560157e-01,31:6.322124e-01):4.244812e-01):2.483547e-01):2.122382e-01,54:1.220460e+00):4.081900e-02):9.944053e-02,(13:1.759503e+00,((11:3.859990e+00,(10:5.807640e-01,36:3.983813e-01):2.462462e-01):1.837992e-01,(6:3.250590e-01,12:6.978229e-01):2.079792e+00):2.505495e-01):2.622947e-01):1.070844e-01,((50:3.119672e-01,22:4.166228e-01):4.294554e-01,70:6.242450e-01):5.654529e-01):3.447782e-01):1.218166e-01,((17:6.026886e-01,(14:2.334188e-01,(71:2.568564e-01,37:3.579622e-01):1.049782e-01):2.562232e-01):1.391867e-01,57:5.247828e-01):2.270222e-02,1:8.857631e-01);
   tree gen.3018500 = [&U] ((((17:5.140433e-01,((71:2.754521e-01,37:3.454681e-01):7.273332e-02,14:3.118560e-01):2.865847e-01):5.275751e-02,57:6.012100e-01):1.352414e-01,((60:1.138737e-01,16:5.473074e-02):4.168013e-02,67:1.379843e-01):4.930748e-01):1.358643e-01,((((10:5.440702e-01,36:6.283169e-01):6.401056e-01,(((12:1.001478e+00,6:4.537142e-01):8.708476e-01,13:1.887225e+00):5.024278e-01,11:3.808542e+00):7.726055e-02):3.246717e-01,(((((((53:8.090265e-01,(((19:2.349846e-01,18:1.633691e-01):1.673816e-01,42:2.803729e-01):2.120181e-01,23:4.807671e-01):5.797079e-01):1.004115e-01,(20:5.013392e-01,(52:3.338088e-01,48:3.475122e-01):1.827859e-01):4.208258e-01):3.805972e-01,((72:9.737156e-01,((((30:4.127822e-01,2:1.944971e-01):2.449696e-01,9:2.216449e-01):1.378661e-01,(8:4.307914e-01,7:3.866777e-01):2.661132e-01):1.334602e-01,((45:6.281837e-03,(46:3.882538e-03,51:2.732769e-03):7.708371e-03):1.575231e-01,(56:1.164793e-01,75:8.339874e-02):4.799083e-02):3.761824e-01):4.807685e-01):7.639867e-01,((32:1.130513e+00,58:9.728414e-01):1.461393e+00,((((3:5.827375e-01,4:6.085117e-01):1.743580e+00,(69:2.416606e+00,(5:1.323947e+00,33:1.722285e+00):9.837576e-01):2.968688e-01):3.611355e-01,68:2.326735e+00):1.513020e-01,62:2.845156e+00):8.366966e-02):3.206065e-01):1.160843e+00):2.591615e-01,((((66:2.674547e-02,38:2.970449e-02):1.314411e-01,27:1.669690e-01):2.869219e-01,41:4.140274e-01):6.376851e-01,(((39:1.214923e-01,25:2.559147e-01):1.307381e-01,40:2.640773e-01):6.003885e-01,((21:3.397233e-01,49:2.717290e-01):3.516629e-01,55:8.259377e-01):2.323148e-01):8.701245e-02):2.835326e-01):8.608741e-02,(63:1.514944e+00,(31:6.138419e-01,((34:7.205743e-01,(47:7.327803e-01,((74:3.114669e-01,61:3.878244e-01):3.637910e-01,(26:8.120354e-01,((64:2.135617e-01,73:3.194774e-01):2.248822e-01,(35:4.923632e-01,65:6.112532e-01):1.514604e-01):1.247202e-01):1.224028e-01):5.864824e-02):2.477260e-01):1.597095e-01,(29:9.074434e-02,59:5.147631e-02):7.509558e-01):1.836212e-01):4.615690e-01):2.521304e-01):1.695767e-01,((43:1.440448e-01,28:1.431040e-01):4.479999e-01,(24:2.224782e-01,(15:1.508241e-01,44:2.232651e-01):1.740780e-01):1.646805e-01):5.899981e-01):8.280987e-02,54:1.191126e+00):6.061268e-02):2.743147e-01,(70:6.977673e-01,(22:4.876735e-01,50:3.429234e-01):2.923141e-01):5.273070e-01):2.240586e-01,1:7.463959e-01);
   tree gen.3019000 = [&U] (((67:1.391462e-01,(60:9.771948e-02,16:6.083637e-02):4.855716e-02):4.902991e-01,(((((((((53:7.619588e-01,(((18:1.810560e-01,19:2.310310e-01):1.614784e-01,42:2.142012e-01):2.501838e-01,23:6.199412e-01):4.645773e-01):2.904278e-01,(20:3.849017e-01,(48:2.957528e-01,52:3.599422e-01):3.059918e-01):5.385001e-01):5.797981e-01,((72:1.043901e+00,(((7:3.969596e-01,8:3.873981e-01):2.793486e-01,((2:2.242734e-01,30:3.890915e-01):1.715469e-01,9:2.475854e-01):2.113298e-01):1.303503e-01,((45:2.582283e-03,(46:4.210253e-03,51:1.793367e-03):1.649436e-02):1.355810e-01,(75:9.843917e-02,56:1.172955e-01):6.025420e-02):3.236662e-01):5.434491e-01):7.255250e-01,(((58:1.069423e+00,32:8.380721e-01):1.773698e+00,62:2.595192e+00):1.106067e-01,(68:2.487041e+00,((3:3.457679e-01,4:8.058554e-01):1.416450e+00,((33:1.620009e+00,5:1.423995e+00):8.921080e-01,69:2.448688e+00):3.911072e-01):4.315349e-01):3.326518e-01):3.741190e-01):1.095072e+00):1.826237e-01,((41:4.010223e-01,(27:1.578269e-01,(66:3.513616e-02,38:2.669148e-02):1.432161e-01):3.610712e-01):6.919908e-01,(((39:1.526663e-01,25:1.766382e-01):1.995476e-01,40:2.218620e-01):5.656091e-01,((21:4.461944e-01,49:1.960246e-01):4.379913e-01,55:1.035043e+00):1.387533e-01):1.465779e-01):3.100970e-01):9.465710e-02,(63:1.569022e+00,((34:8.641678e-01,((59:3.008736e-02,29:9.275606e-02):8.098841e-01,(((26:8.172920e-01,((35:3.808032e-01,65:6.109075e-01):1.003902e-01,(73:3.094898e-01,64:1.743591e-01):2.479761e-01):1.781389e-01):1.029763e-01,(74:4.374783e-01,61:3.061948e-01):4.734342e-01):9.321111e-02,47:7.253397e-01):1.646614e-01):3.129771e-02):7.346064e-02,31:6.040198e-01):4.538298e-01):2.755055e-01):2.214898e-01,(((15:1.688908e-01,44:1.696449e-01):1.532477e-01,24:2.386582e-01):1.571374e-01,(28:1.356206e-01,43:1.712655e-01):3.961093e-01):6.416030e-01):4.401783e-02,54:1.323902e+00):1.063158e-01,((11:4.126869e+00,(10:6.192407e-01,36:4.259252e-01):3.443090e-01):2.038709e-01,((6:3.528283e-01,12:8.477334e-01):2.218666e+00,13:1.660708e+00):3.572875e-01):4.132552e-01):1.027378e-01,((50:3.335366e-01,22:4.454280e-01):5.540183e-01,70:7.060078e-01):6.207715e-01):3.227567e-01):1.302390e-01,(57:5.610662e-01,(17:4.922608e-01,(14:3.011403e-01,(71:2.948029e-01,37:3.230807e-01):8.703519e-02):2.379270e-01):1.208544e-01):2.194485e-02,1:9.470045e-01);
   tree gen.3019500 = [&U] ((((17:5.248874e-01,((71:2.686498e-01,37:3.527560e-01):2.641980e-02,14:3.184348e-01):2.926304e-01):6.788437e-02,57:5.607123e-01):1.523225e-01,((60:8.927261e-02,16:5.588533e-02):3.868594e-02,67:1.618094e-01):5.034766e-01):5.913079e-02,((((10:5.555478e-01,36:4.290985e-01):7.565596e-01,((13:1.535588e+00,(12:1.066033e+00,6:4.632857e-01):9.187041e-01):5.240958e-01,11:3.888886e+00):1.738465e-01):2.953743e-01,(((((((53:8.260936e-01,(((19:2.399418e-01,18:1.668155e-01):1.156472e-01,42:2.862876e-01):2.270850e-01,23:4.909092e-01):5.919373e-01):1.551585e-01,(20:3.622917e-01,(52:3.408508e-01,48:3.548432e-01):2.974078e-01):4.824213e-01):4.035252e-01,((72:1.225358e+00,((((30:4.214902e-01,2:1.912449e-01):2.499203e-01,9:2.157023e-01):1.438445e-01,(8:3.873750e-01,7:3.948350e-01):2.717271e-01):2.125677e-01,((45:1.294467e-02,(46:4.018020e-03,51:2.371115e-03):7.870985e-03):1.552318e-01,(56:1.189365e-01,75:8.515810e-02):3.995602e-02):2.604023e-01):4.732859e-01):7.801036e-01,(((32:1.154362e+00,58:9.531770e-01):1.492223e+00,62:3.099155e+00):8.599336e-02,(((3:6.173564e-01,4:5.180526e-01):1.780362e+00,(69:2.467586e+00,(5:1.351877e+00,33:1.758618e+00):1.004511e+00):3.031315e-01):4.788293e-01,68:2.375819e+00):3.858688e-01):2.246148e-01):1.122598e+00):2.481130e-01,((((66:2.780963e-02,38:3.033113e-02):1.483453e-01,27:1.522672e-01):2.929748e-01,41:4.227616e-01):6.511376e-01,(((39:1.240552e-01,25:2.720516e-01):1.272035e-01,40:2.325820e-01):6.130542e-01,((21:3.860877e-01,49:2.774614e-01):3.590815e-01,55:8.433616e-01):3.460694e-01):8.884805e-02):2.786399e-01):2.322553e-01,(63:1.546903e+00,(31:6.864249e-01,((34:7.357754e-01,(47:7.482389e-01,((74:3.123731e-01,61:3.960059e-01):3.152475e-01,(26:8.291659e-01,((64:2.048183e-01,73:3.262170e-01):2.296263e-01,(35:5.027500e-01,65:6.241480e-01):1.546555e-01):1.273512e-01):1.290390e-01):7.674433e-02):2.701959e-01):1.462077e-01,(29:9.265866e-02,59:5.256224e-02):7.667978e-01):8.440671e-02):4.725070e-01):2.574493e-01):1.731541e-01,((43:1.315504e-01,28:1.537230e-01):5.041464e-01,(24:2.271716e-01,(15:1.540058e-01,44:2.279750e-01):1.777503e-01):1.826283e-01):6.527685e-01):8.455681e-02,54:1.157619e+00):9.218444e-02):9.745674e-02,(70:7.124872e-01,(22:4.979613e-01,50:3.501576e-01):3.397328e-01):5.513219e-01):2.387109e-01,1:8.421670e-01);
   tree gen.3020000 = [&U] ((((17:5.230334e-01,((71:2.677008e-01,37:3.405797e-01):2.524475e-02,14:3.173100e-01):2.915967e-01):6.764458e-02,57:5.587317e-01):9.346300e-02,((60:8.895727e-02,16:5.568793e-02):3.854929e-02,67:1.267066e-01):4.712451e-01):1.204119e-01,(((((13:2.041403e+00,(12:1.062267e+00,6:6.301675e-01):9.314786e-01):3.674087e-01,(10:5.443049e-01,36:4.275827e-01):7.583099e-01):1.738598e-01,11:3.875149e+00):2.943309e-01,(((((((53:8.231755e-01,(((19:2.390942e-01,18:1.662262e-01):1.152387e-01,42:2.852763e-01):2.427684e-01,23:4.891752e-01):5.898463e-01):1.546104e-01,(20:3.610120e-01,(52:3.516959e-01,48:3.535898e-01):2.423470e-01):4.807172e-01):4.020998e-01,((72:1.221029e+00,((((30:4.200013e-01,2:1.905693e-01):2.012584e-01,9:2.149404e-01):1.433364e-01,(8:3.860067e-01,7:3.934403e-01):3.621266e-01):2.118168e-01,((45:1.018760e-02,(46:3.882126e-03,51:5.462813e-03):7.595461e-03):1.384088e-01,(56:1.185164e-01,75:8.485730e-02):3.981488e-02):2.594824e-01):4.716141e-01):7.773480e-01,(((32:1.150284e+00,58:9.498100e-01):1.486952e+00,62:3.088207e+00):3.671155e-01,(((3:6.151757e-01,4:5.162227e-01):1.774073e+00,(69:2.458870e+00,(5:1.347102e+00,33:1.752406e+00):9.098140e-01):4.074783e-01):4.771379e-01,68:2.392466e+00):2.202371e-01):2.238214e-01):1.256227e+00):2.472366e-01,((((66:2.771140e-02,38:3.022399e-02):1.478213e-01,27:1.732557e-01):2.953394e-01,41:4.212683e-01):6.488375e-01,(((39:1.236170e-01,25:2.709152e-01):1.192844e-01,40:2.652355e-01):6.108886e-01,((21:3.847239e-01,49:2.764813e-01):5.200800e-01,55:8.403825e-01):1.981309e-01):8.853420e-02):2.776556e-01):2.314349e-01,(63:1.541439e+00,(31:6.840002e-01,((34:7.337370e-01,(47:7.455958e-01,((74:3.112697e-01,61:3.946070e-01):3.141339e-01,(26:8.262370e-01,((64:1.290054e-01,73:3.250647e-01):2.288151e-01,(35:5.009741e-01,65:6.219433e-01):9.136211e-02):1.269014e-01):1.285832e-01):7.647324e-02):2.692415e-01):1.456912e-01,(29:9.233136e-02,59:5.237657e-02):7.463562e-01):8.410856e-02):4.708379e-01):2.261736e-01):1.725425e-01,((43:1.310857e-01,28:1.462466e-01):5.023656e-01,(24:1.969245e-01,(15:1.534618e-01,44:2.271697e-01):2.172168e-01):1.507599e-01):6.504627e-01):1.600171e-01,54:1.153529e+00):9.185882e-02):9.711249e-02,(70:7.099705e-01,(22:4.962023e-01,50:3.489207e-01):3.576153e-01):5.493745e-01):2.378677e-01,1:8.391921e-01);
   tree gen.3020500 = [&U] ((((17:5.368720e-01,((37:3.495909e-01,14:3.257055e-01):5.151471e-02,71:3.105858e-01):3.062486e-01):1.200518e-01,57:5.735149e-01):9.593588e-02,((60:9.131094e-02,16:7.691964e-02):3.956924e-02,67:1.327987e-01):4.837135e-01):7.988110e-02,(((((13:2.095415e+00,(12:9.178352e-01,6:9.971119e-02):1.357369e+00):3.771297e-01,(10:5.587063e-01,36:4.388959e-01):7.783736e-01):6.383456e-02,11:3.977680e+00):3.021185e-01,(((((((53:8.449554e-01,(((19:2.454202e-01,18:1.706243e-01):1.436735e-01,42:2.928243e-01):2.491917e-01,23:5.021180e-01):6.054527e-01):1.587011e-01,(20:3.705638e-01,(52:3.610012e-01,48:3.629452e-01):2.487591e-01):5.078578e-01):4.827531e-01,((72:1.253336e+00,((((30:3.789057e-01,2:2.404569e-01):1.722788e-01,9:2.206273e-01):1.553548e-01,(8:3.458500e-01,7:5.160145e-01):3.227370e-01):1.164036e-01,((45:1.045715e-02,(46:1.554397e-03,51:5.607351e-03):8.975346e-03):1.420708e-01,(56:1.216521e-01,75:8.710248e-02):8.148690e-02):2.663479e-01):4.332834e-01):8.424125e-01,(((32:1.180719e+00,58:9.749404e-01):1.526294e+00,62:2.926417e+00):3.735039e-01,(((3:6.314523e-01,4:5.638684e-01):1.821012e+00,(69:2.523928e+00,(5:1.636621e+00,33:1.798772e+00):9.338862e-01):4.182595e-01):4.897622e-01,68:2.455767e+00):2.260642e-01):3.872333e-01):1.289465e+00):2.537780e-01,((((66:6.210121e-02,38:3.102366e-02):1.245696e-01,27:1.778398e-01):3.031536e-01,41:4.324144e-01):6.660047e-01,(((39:1.268877e-01,25:2.217213e-01):1.543640e-01,40:2.722532e-01):4.234271e-01,((21:3.949031e-01,49:2.837965e-01):5.338405e-01,55:8.626177e-01):2.033731e-01):1.981865e-01):3.373282e-01):6.958936e-02,(63:1.582223e+00,(31:7.020978e-01,((34:7.531505e-01,(47:7.653231e-01,((74:3.195054e-01,61:4.050477e-01):3.224454e-01,(26:8.480979e-01,((64:1.324187e-01,73:3.336654e-01):2.348692e-01,(35:5.142291e-01,65:6.383989e-01):5.446662e-02):1.776184e-01):1.104470e-01):9.778092e-02):2.763652e-01):1.495460e-01,(29:1.042652e-01,59:2.863188e-02):7.661036e-01):1.410693e-01):4.832955e-01):2.321578e-01):1.771077e-01,((43:1.345540e-01,28:1.501160e-01):5.156574e-01,(24:1.910307e-01,(15:1.575222e-01,44:2.331803e-01):2.229640e-01):1.335844e-01):6.676729e-01):1.642509e-01,54:1.184050e+00):9.428925e-02):9.968193e-02,(70:7.287552e-01,(22:5.093311e-01,50:3.581526e-01):3.670772e-01):5.373696e-01):2.441613e-01,1:8.613958e-01);
   tree gen.3021000 = [&U] ((((67:1.306753e-01,(60:9.177049e-02,16:6.475359e-02):3.309162e-02):3.237683e-01,(((54:1.454222e+00,((((((53:7.155721e-01,(((18:1.700337e-01,19:2.480265e-01):1.843450e-01,42:2.556342e-01):2.517773e-01,23:5.392305e-01):4.577528e-01):1.770492e-01,(20:3.614695e-01,(48:3.593722e-01,52:3.380295e-01):3.857407e-01):3.837719e-01):4.787621e-01,((72:1.099029e+00,(((7:3.727934e-01,8:3.638140e-01):2.592285e-01,((2:2.552491e-01,30:3.594790e-01):2.083338e-01,9:2.961263e-01):1.825175e-01):1.703818e-01,((45:4.865108e-03,(46:1.961189e-03,51:4.039332e-03):1.530020e-02):1.383986e-01,(75:7.561419e-02,56:1.272656e-01):5.658603e-02):3.212594e-01):5.346516e-01):7.120102e-01,(((58:1.004319e+00,32:7.888004e-01):1.357618e+00,62:2.437201e+00):3.330930e-01,(68:2.078604e+00,((3:2.654878e-01,4:7.567963e-01):1.330219e+00,((33:1.521386e+00,5:1.414187e+00):7.591463e-01,69:2.299616e+00):4.567189e-01):3.682741e-01):3.687536e-02):5.911256e-01):1.028406e+00):2.308074e-01,((41:4.742449e-01,(27:1.846195e-01,(66:3.039886e-02,38:4.141534e-02):1.274609e-01):3.390898e-01):6.889199e-01,(((39:1.433723e-01,25:2.232964e-01):1.456757e-01,40:2.203493e-01):4.886586e-01,((21:4.080251e-01,49:3.225509e-01):4.984588e-01,55:8.323909e-01):3.180145e-01):1.771605e-01):2.912188e-01):1.101611e-01,(63:1.473502e+00,(((34:7.771172e-01,(((26:7.675367e-01,((35:3.859018e-01,65:5.737166e-01):7.446163e-02,(73:2.906486e-01,64:1.944759e-01):2.128793e-01):1.166946e-01):1.837271e-01,(74:4.108454e-01,61:3.415176e-01):4.552960e-01):1.532079e-01,47:6.751082e-01):2.126855e-01):6.558619e-02,(59:6.301459e-02,29:7.995105e-02):7.605798e-01):6.698368e-02,31:5.672481e-01):3.242309e-01):4.021100e-01):1.499314e-01,(((15:1.779409e-01,44:1.739546e-01):1.493085e-01,24:2.250148e-01):1.983648e-01,(28:1.163763e-01,43:1.575202e-01):4.356414e-01):6.211467e-01):8.359861e-02):9.417750e-02,(((10:4.413833e-01,36:3.999957e-01):4.183937e-01,((6:3.539519e-01,12:6.472579e-01):2.169327e+00,13:1.559607e+00):1.327771e-01):1.834926e-02,11:3.722127e+00):4.755539e-01):9.856573e-02,((50:3.255793e-01,22:3.480166e-01):4.699197e-01,70:6.630273e-01):6.260720e-01):2.525706e-01):1.663381e-01,(17:4.622928e-01,(14:2.387742e-01,(71:2.768558e-01,37:3.524234e-01):6.701727e-02):3.093387e-01):1.118506e-01):8.413410e-02,57:5.456692e-01,1:8.893525e-01);
   tree gen.3021500 = [&U] ((((67:1.308745e-01,(60:9.191043e-02,16:6.485233e-02):4.913218e-02):3.242620e-01,(((54:1.182013e+00,((((((53:7.166633e-01,(((18:1.794566e-01,19:2.484047e-01):1.847808e-01,42:2.560241e-01):2.487908e-01,23:5.400528e-01):4.584508e-01):1.773191e-01,(20:4.368319e-01,(48:3.599202e-01,52:3.385450e-01):1.531987e-01):4.780801e-01):3.758532e-01,((72:1.100705e+00,(((7:3.733618e-01,8:3.643688e-01):2.596238e-01,((2:1.768476e-01,30:3.600272e-01):2.086515e-01,9:2.965778e-01):1.827958e-01):1.118974e-01,((45:4.872527e-03,(46:1.411029e-03,51:4.045491e-03):1.532353e-02):1.386097e-01,(75:7.572950e-02,56:1.274597e-01):5.667231e-02):3.217493e-01):5.354669e-01):7.130960e-01,(((58:1.005850e+00,32:8.162157e-01):1.359688e+00,(68:2.081774e+00,((3:2.658927e-01,4:7.084191e-01):1.332248e+00,((33:1.523706e+00,5:1.416344e+00):7.603039e-01,69:2.303123e+00):6.004182e-01):5.817706e-01):3.693159e-02):3.336009e-01,62:2.440918e+00):3.533134e-01):1.029974e+00):2.311594e-01,((41:4.749680e-01,(27:1.849011e-01,(66:3.044522e-02,38:4.147849e-02):1.276553e-01):3.396069e-01):6.899704e-01,(((39:1.435909e-01,25:2.059434e-01):1.458978e-01,40:2.206853e-01):5.657762e-01,((21:4.309060e-01,49:3.230427e-01):4.992189e-01,55:8.336602e-01):1.577873e-01):1.759305e-01):2.916629e-01):1.103290e-01,(63:1.475749e+00,(((34:8.394943e-01,(((26:8.321791e-01,((35:3.864903e-01,65:5.394438e-01):9.452619e-02,(73:2.910919e-01,64:1.947725e-01):2.132039e-01):1.426529e-01):4.098749e-02,(74:4.114718e-01,61:3.420384e-01):4.559903e-01):1.856129e-01,47:6.761376e-01):1.716054e-01):7.987647e-02,(59:5.375527e-02,29:8.007297e-02):7.617396e-01):6.708582e-02,31:5.681131e-01):3.247254e-01):4.027231e-01):1.501600e-01,(((15:1.782122e-01,44:1.742199e-01):1.495361e-01,24:2.122086e-01):1.505702e-01,(28:1.360522e-01,43:1.577604e-01):4.363057e-01):6.220939e-01):8.372609e-02):7.564136e-02,(11:3.727803e+00,((10:4.355556e-01,36:4.006056e-01):4.312485e-01,((6:5.172561e-01,12:4.862886e-01):2.172635e+00,13:1.561985e+00):1.838648e-01):1.805905e-02):4.762790e-01):1.270405e-01,((50:3.260758e-01,22:3.485473e-01):4.706363e-01,70:6.633791e-01):6.175493e-01):2.529557e-01):1.292403e-01,(17:5.645488e-01,(14:2.391383e-01,(71:2.772780e-01,37:3.529609e-01):8.230717e-02):3.098104e-01):7.232193e-02):1.316773e-01,57:5.465013e-01,1:8.907087e-01);
   tree gen.3022000 = [&U] ((((67:1.275439e-01,(60:8.957143e-02,16:6.320192e-02):4.788183e-02):3.160100e-01,(((54:1.260922e+00,((((((53:7.383653e-01,(((18:1.748897e-01,19:2.420831e-01):1.800784e-01,42:2.649636e-01):1.944627e-01,23:5.263091e-01):4.467839e-01):1.273481e-01,(20:5.015694e-01,(48:3.507607e-01,52:3.299295e-01):1.493000e-01):4.737563e-01):3.741553e-01,((72:8.693680e-01,(((7:3.638603e-01,8:3.550961e-01):2.530167e-01,((2:1.723470e-01,30:3.508650e-01):2.161592e-01,9:2.634379e-01):1.781439e-01):1.090498e-01,((45:9.057033e-03,(46:1.375120e-03,51:3.458423e-03):1.493357e-02):1.350822e-01,(75:7.380228e-02,56:1.242160e-01):5.523008e-02):3.135612e-01):5.389532e-01):6.949486e-01,((68:1.898314e+00,((3:2.720528e-01,4:6.903907e-01):1.298344e+00,((33:1.484930e+00,5:1.025305e+00):6.219555e-01,69:2.244512e+00):9.538304e-01):4.144489e-01):1.344128e-01,((58:9.802525e-01,32:1.043510e+00):1.312890e+00,62:2.970789e+00):2.816600e-01):3.443220e-01):1.046319e+00):1.796618e-01,((41:4.628807e-01,(27:1.801956e-01,(66:3.025540e-02,38:4.042292e-02):1.244066e-01):3.309643e-01):6.724116e-01,(((39:1.399367e-01,25:2.007024e-01):1.421849e-01,40:2.150692e-01):5.513780e-01,((21:4.199400e-01,49:2.323573e-01):4.865144e-01,55:8.124447e-01):1.783044e-01):1.323597e-01):2.842404e-01):1.075213e-01,(63:1.438194e+00,(((34:8.181303e-01,(((26:8.110013e-01,((35:3.766546e-01,65:5.257156e-01):9.212063e-02,(73:2.836840e-01,64:1.898158e-01):2.077782e-01):1.108648e-01):3.994442e-02,(74:4.010004e-01,61:3.333340e-01):4.443860e-01):1.808893e-01,47:6.589308e-01):1.672383e-01):7.760651e-02,(59:5.238727e-02,29:9.231771e-02):7.423543e-01):3.065069e-02,31:5.536554e-01):3.164615e-01):2.597552e-01):1.601519e-01,(((15:1.736770e-01,44:1.697862e-01):1.636174e-01,24:1.857085e-01):1.467384e-01,(28:1.325898e-01,43:1.537456e-01):4.252023e-01):6.062624e-01):8.159537e-02):6.344205e-02,(((10:4.125672e-01,36:5.289482e-01):4.072554e-01,((6:1.423468e-01,12:8.310077e-01):2.075557e+00,11:3.632935e+00):1.785559e-01):1.307959e-02,13:1.522235e+00):4.643779e-01):1.782591e-01,((50:3.177776e-01,22:3.396772e-01):4.586592e-01,70:6.464970e-01):6.018335e-01):2.879328e-01):1.259513e-01,(17:5.501818e-01,(14:2.330525e-01,(71:2.702216e-01,37:3.439785e-01):3.724918e-02):3.019261e-01):1.243636e-01):3.432912e-02,57:5.325935e-01,1:8.680413e-01);
   tree gen.3022500 = [&U] ((((67:1.270982e-01,(60:8.925842e-02,16:6.298106e-02):4.771451e-02):3.728330e-01,(((54:1.256515e+00,((((((53:7.357851e-01,(((18:1.541515e-01,19:2.413990e-01):1.544494e-01,42:2.640377e-01):1.937831e-01,23:5.244699e-01):4.452226e-01):1.269031e-01,(20:4.998167e-01,(48:2.949972e-01,52:3.287765e-01):1.487783e-01):4.721008e-01):3.728478e-01,((72:8.663300e-01,(((7:3.625887e-01,8:3.538552e-01):3.287674e-01,((2:1.474661e-01,30:4.363730e-01):1.789187e-01,9:2.625173e-01):1.775214e-01):1.565450e-01,((45:9.025383e-03,(46:8.504023e-04,51:3.446338e-03):1.488138e-02):1.346102e-01,(75:7.354438e-02,56:1.237819e-01):5.503708e-02):3.124654e-01):6.322702e-01):9.644859e-01,((68:1.891680e+00,((3:2.711021e-01,4:6.879781e-01):1.293807e+00,((33:1.479741e+00,5:1.719016e+00):6.197820e-01,69:2.200302e+00):8.189672e-01):3.332077e-01):1.389685e-01,((58:9.768269e-01,32:1.039863e+00):1.308302e+00,62:2.960408e+00):2.852689e-01):1.280849e-01):9.163179e-01):1.790340e-01,((41:4.612632e-01,(27:1.795659e-01,(66:3.014967e-02,38:3.544913e-02):1.239719e-01):3.298078e-01):5.906165e-01,(((39:1.394477e-01,25:2.000011e-01):1.416880e-01,40:2.180342e-01):5.914964e-01,((21:4.184725e-01,49:2.315453e-01):4.848143e-01,55:8.096056e-01):1.776813e-01):2.062602e-01):2.832472e-01):1.485685e-01,(63:1.433168e+00,(((34:8.152713e-01,(((26:8.081672e-01,((35:3.753384e-01,65:5.238785e-01):9.179871e-02,(73:3.032113e-01,64:1.668922e-01):2.070521e-01):9.043253e-02):5.789744e-02,(74:4.038916e-01,61:3.303021e-01):4.428330e-01):1.802572e-01,47:6.566282e-01):1.404618e-01):3.674591e-02,(59:5.220420e-02,29:9.199510e-02):7.955326e-01):6.920482e-02,31:5.441945e-01):3.153556e-01):2.588474e-01):1.576873e-01,(((15:1.565453e-01,44:1.691929e-01):1.630456e-01,24:2.839436e-01):1.042999e-01,(28:1.321265e-01,43:1.532083e-01):4.237164e-01):6.041438e-01):9.599081e-02):6.127875e-02,(((10:4.310034e-01,36:5.270998e-01):4.059426e-01,((6:1.504423e-01,12:1.295133e+00):2.068304e+00,11:3.620240e+00):3.740670e-02):1.867518e-02,13:1.516915e+00):4.627551e-01):1.230083e-01,((50:3.166671e-01,22:3.384902e-01):4.570564e-01,70:6.442378e-01):5.997303e-01):3.210585e-01):1.003348e-01,(17:5.482592e-01,(14:2.409703e-01,(71:2.692773e-01,37:3.427764e-01):1.266443e-01):2.104254e-01):1.239291e-01):1.525118e-02,57:5.307324e-01,1:8.650079e-01);
   tree gen.3023000 = [&U] (57:5.399910e-01,((17:4.605208e-01,(14:2.451740e-01,(71:2.739749e-01,37:3.295979e-01):9.867076e-02):2.780786e-01):1.269080e-01,((67:1.293155e-01,(60:9.081554e-02,16:5.452743e-02):4.854689e-02):3.793370e-01,(((54:1.278435e+00,((((((53:7.486209e-01,(((18:1.568407e-01,19:2.456102e-01):1.571437e-01,42:2.412294e-01):2.707493e-01,23:5.336193e-01):4.529895e-01):1.942737e-01,(20:5.085360e-01,(48:3.796361e-01,52:3.345120e-01):1.513738e-01):4.803366e-01):3.793522e-01,((72:8.814431e-01,(((7:3.689141e-01,8:2.972158e-01):3.345028e-01,((2:1.500387e-01,30:4.439855e-01):1.820399e-01,9:2.670969e-01):1.806183e-01):1.592759e-01,((45:9.182831e-03,(46:2.807877e-03,51:3.506459e-03):1.514099e-02):1.586297e-01,(75:7.482736e-02,56:1.259413e-01):5.599720e-02):3.179164e-01):4.498592e-01):9.813114e-01,((((3:2.758315e-01,4:8.782046e-01):1.610890e+00,68:1.924680e+00):1.310865e-01,((33:1.505555e+00,5:1.749005e+00):8.363730e-01,69:2.920257e+00):2.027918e-01):1.413928e-01,((58:9.938677e-01,32:1.058004e+00):1.331126e+00,62:3.012052e+00):2.902454e-01):1.303194e-01):9.323031e-01):1.821572e-01,((41:4.693099e-01,(27:1.826984e-01,(66:3.067563e-02,38:3.606754e-02):1.261346e-01):3.355613e-01):6.009198e-01,(((39:1.418804e-01,25:2.034901e-01):1.700896e-01,40:2.218378e-01):6.258798e-01,((21:4.257728e-01,49:2.355846e-01):4.475214e-01,55:8.237292e-01):2.723612e-01):2.098585e-01):2.881884e-01):1.511603e-01,(63:1.458169e+00,(((34:8.294937e-01,(((26:8.222657e-01,((35:4.478628e-01,65:5.556096e-01):9.340014e-02,(73:3.085009e-01,64:1.698036e-01):2.106641e-01):9.201013e-02):1.164216e-01,(74:4.109375e-01,61:2.885471e-01):4.505583e-01):1.283529e-01,47:6.680831e-01):1.429122e-01):3.738694e-02,(59:5.311490e-02,29:9.359996e-02):8.351765e-01):1.460262e-01,31:5.536880e-01):3.208570e-01):2.492710e-01):1.578893e-01,(((15:1.592763e-01,44:1.721445e-01):1.658900e-01,24:2.888970e-01):1.061194e-01,(28:1.344315e-01,43:1.558810e-01):4.311082e-01):6.146831e-01):9.766537e-02):6.234776e-02,(((10:4.385223e-01,36:5.362951e-01):4.130243e-01,((6:1.530668e-01,12:1.317727e+00):2.104386e+00,11:3.683395e+00):1.741916e-03):1.708246e-01,13:1.543378e+00):4.708279e-01):1.309587e-01,((50:3.221914e-01,22:3.443952e-01):4.650298e-01,70:6.554766e-01):6.101927e-01):3.266594e-01):1.020852e-01):3.277033e-02,1:8.237871e-01);
   tree gen.3023500 = [&U] ((((60:9.145810e-02,16:4.038015e-02):4.558769e-02,67:1.279330e-01):4.572234e-01,((17:4.930312e-01,((71:3.010144e-01,37:3.210434e-01):5.396753e-02,14:2.996599e-01):2.336188e-01):1.057611e-01,57:5.454795e-01):1.193029e-01):9.938954e-02,((((13:1.924304e+00,(12:7.329584e-01,6:3.799545e-01):7.262511e-01):4.641636e-01,(11:3.052447e+00,(10:4.579524e-01,36:5.517773e-01):3.398246e-01):2.272538e-01):2.915772e-01,(((((((53:8.343874e-01,(((19:2.314687e-01,18:1.438857e-01):1.143689e-01,42:2.689123e-01):2.288428e-01,23:5.660712e-01):5.560116e-01):1.231741e-01,(20:3.439619e-01,(52:3.200958e-01,48:3.237108e-01):3.172400e-01):4.048232e-01):4.089401e-01,((72:8.457329e-01,((((30:3.725173e-01,2:2.693293e-01):1.729493e-01,9:2.026110e-01):1.272875e-01,(8:3.176080e-01,7:4.978943e-01):3.284138e-01):1.367599e-01,((45:1.029275e-02,(46:2.270674e-03,51:3.253864e-03):8.307322e-03):1.168616e-01,(56:1.117180e-01,75:7.629639e-02):7.483271e-02):3.593782e-01):5.376387e-01):1.050051e+00,(((32:1.168210e+00,58:8.754121e-01):1.401657e+00,62:2.832554e+00):2.550198e-01,(((3:4.441933e-01,4:5.657091e-01):1.672309e+00,(69:2.317825e+00,(5:1.735414e+00,33:1.522734e+00):5.366874e-01):7.398670e-01):1.224407e-01,68:2.337055e+00):1.755746e-01):5.763116e-01):9.990560e-01):1.788650e-01,((((66:3.712316e-02,38:3.054895e-02):1.343877e-01,27:1.633174e-01):2.783982e-01,41:4.458409e-01):6.530473e-01,(((39:1.165261e-01,25:2.229904e-01):1.434888e-01,40:3.443956e-01):5.856989e-01,((21:3.661637e-01,49:3.341792e-01):3.660219e-01,55:9.975124e-01):2.670765e-01):1.503886e-01):2.329976e-01):1.695756e-01,(63:1.482848e+00,(31:5.583690e-01,((34:7.355438e-01,(47:6.671832e-01,((74:3.005105e-01,61:3.719717e-01):3.947503e-01,(((64:1.996654e-01,73:3.334109e-01):1.104854e-01,(35:4.722373e-01,65:5.816517e-01):8.814909e-02):1.528232e-01,26:7.578210e-01):1.274096e-01):9.573795e-02):1.780966e-01):6.445593e-02,(29:8.963258e-02,59:4.438138e-02):7.035438e-01):1.200380e-01):3.733292e-01):2.275034e-01):2.075071e-01,((43:1.183558e-01,28:1.378576e-01):3.724581e-01,(24:1.881249e-01,(15:1.556141e-01,44:2.141389e-01):1.777890e-01):1.554951e-01):6.131509e-01):3.433642e-02,54:1.211626e+00):1.296423e-01):2.120876e-01,(70:6.692453e-01,(22:4.353159e-01,50:3.887695e-01):4.101851e-01):5.542992e-01):1.628320e-01,1:7.910545e-01);
   tree gen.3024000 = [&U] ((((60:8.753968e-02,16:3.865011e-02):4.363454e-02,67:1.183254e-01):4.303871e-01,((17:4.719078e-01,((71:2.881177e-01,37:3.072887e-01):4.434013e-02,14:2.868213e-01):2.236096e-01):1.447614e-01,57:5.221091e-01):3.767781e-02):1.470202e-01,((((13:1.132582e+00,(12:7.015557e-01,6:3.636757e-01):9.859893e-01):1.145197e+00,(11:2.921669e+00,(10:4.383319e-01,36:5.281371e-01):3.252652e-01):2.175174e-01):2.790849e-01,(((((((53:7.986390e-01,(((19:2.215517e-01,18:1.377211e-01):1.094689e-01,42:2.854109e-01):2.162585e-01,23:5.418185e-01):4.961009e-01):9.652598e-02,(20:3.292252e-01,(52:3.063816e-01,48:3.098417e-01):3.036483e-01):3.874790e-01):3.628126e-01,((72:8.915297e-01,((((30:3.565572e-01,2:2.740293e-01):1.655395e-01,9:1.939304e-01):1.218340e-01,(8:3.040004e-01,7:3.296258e-01):3.143433e-01):1.309006e-01,((45:6.454775e-03,(46:4.859930e-03,51:3.114456e-03):1.467807e-02):1.080067e-01,(56:1.052932e-01,75:7.302756e-02):7.162659e-02):2.434920e-01):5.146042e-01):1.005062e+00,(((32:1.118159e+00,58:8.379060e-01):1.353606e+00,62:2.711197e+00):4.676684e-01,(((3:4.387190e-01,4:5.414719e-01):1.576145e+00,(69:2.218520e+00,(5:1.661062e+00,33:1.457494e+00):7.502721e-01):6.071398e-01):2.931822e-01,68:2.236926e+00):1.488740e-01):2.586070e-01):9.355682e-01):1.603314e-01,(63:1.419317e+00,(31:5.344463e-01,((34:7.040302e-01,(47:6.385985e-01,((74:2.876354e-01,61:3.557890e-01):3.778377e-01,(((64:1.911109e-01,73:3.191263e-01):1.426694e-01,(35:4.520049e-01,65:5.567315e-01):8.437244e-02):1.019960e-01,26:7.253531e-01):1.219509e-01):9.163616e-02):1.704662e-01):1.782728e-01,(29:8.905138e-02,59:4.247991e-02):7.611210e-01):7.417176e-02):3.573343e-01):2.923320e-01):1.623104e-01,((((66:3.553266e-02,38:2.924012e-02):1.286300e-01,27:1.563203e-01):2.664705e-01,41:4.267393e-01):6.250683e-01,(((39:1.115337e-01,25:2.134366e-01):1.118672e-01,40:3.296404e-01):5.606053e-01,((21:3.504759e-01,49:3.198617e-01):3.503401e-01,55:9.547751e-01):2.556339e-01):1.439454e-01):3.684009e-01):2.279593e-01,((43:9.217663e-02,28:1.319512e-01):3.769811e-01,(24:1.800649e-01,(15:1.489470e-01,44:2.049643e-01):1.701718e-01):1.488331e-01):5.899824e-01):2.261152e-02,54:1.159715e+00):1.538409e-01):2.159638e-01,(70:6.230987e-01,(22:4.166653e-01,50:3.721131e-01):3.926112e-01):4.541859e-01):1.558557e-01,1:7.571627e-01);
   tree gen.3024500 = [&U] (57:4.572258e-01,((17:5.279981e-01,(14:2.309824e-01,(71:2.581162e-01,37:3.105195e-01):9.295932e-02):2.619823e-01):1.195621e-01,((67:9.094327e-02,(60:8.555880e-02,16:6.585011e-02):4.573681e-02):3.334891e-01,(((54:1.204435e+00,((((((53:7.747226e-01,(((18:1.987682e-01,19:1.897327e-01):1.480477e-01,42:2.272661e-01):2.550773e-01,23:5.027315e-01):5.983629e-01):2.382303e-01,(20:5.327246e-01,(48:3.273116e-01,52:3.151492e-01):1.782518e-01):3.911842e-01):3.224905e-01,((72:8.304219e-01,(((7:4.519048e-01,8:2.800118e-01):3.273704e-01,((2:1.655104e-01,30:4.182860e-01):1.715027e-01,9:2.621779e-01):1.401236e-01):1.500565e-01,((45:1.754283e-02,(46:2.818434e-03,51:5.752041e-03):1.167788e-02):1.489913e-01,(75:7.049607e-02,56:1.186514e-01):4.697800e-02):2.762168e-01):4.238197e-01):9.372476e-01,((((3:3.014131e-01,4:6.280436e-01):1.418053e+00,68:2.142382e+00):1.675376e-01,((33:1.281478e+00,5:1.239341e+00):8.676456e-01,69:2.293488e+00):7.268526e-01):4.408885e-01,((58:1.266362e+00,32:9.847568e-01):1.229827e+00,62:2.901912e+00):1.381041e-01):2.653099e-01):1.018185e+00):3.512120e-01,((41:4.421445e-01,(27:1.721231e-01,(66:4.386170e-02,38:2.369264e-02):1.263885e-01):3.161377e-01):5.661363e-01,(((39:1.102720e-01,25:1.917113e-01):1.602442e-01,40:2.089970e-01):5.896515e-01,((21:3.944280e-01,49:2.219481e-01):4.537953e-01,55:7.760486e-01):2.704121e-01):2.414144e-01):2.331224e-01):1.169054e-01,(63:1.373765e+00,(((34:7.336774e-01,(((26:7.788262e-01,((35:4.118484e-01,65:4.827026e-01):7.063988e-02,(73:3.027370e-01,64:1.832452e-01):2.238096e-01):8.668424e-02):1.096827e-01,(74:3.401228e-01,61:3.217863e-01):4.244783e-01):1.229890e-01,47:7.557655e-01):1.420788e-01):1.089319e-01,(59:3.719451e-02,29:1.152700e-01):7.528089e-01):9.859365e-02,31:6.394282e-01):2.305764e-01):3.376182e-01):2.564477e-01,(((15:2.049898e-01,44:1.585108e-01):1.263217e-01,24:2.721746e-01):1.113647e-01,(28:1.266501e-01,43:1.468581e-01):4.061540e-01):4.501847e-01):9.563726e-02):8.458448e-02,((((10:4.020420e-01,36:5.052523e-01):4.055348e-01,13:1.926279e+00):1.164639e-03,(6:9.737642e-02,12:1.241452e+00):1.965176e+00):7.170529e-02,11:3.183309e+00):5.024228e-01):1.484088e-01,((50:3.035417e-01,22:3.642407e-01):4.317265e-01,70:6.175351e-01):3.470494e-01):3.077511e-01):1.268716e-01):8.106446e-02,1:7.761033e-01);
   tree gen.3025000 = [&U] (57:4.720201e-01,((17:5.450823e-01,(14:2.203470e-01,(71:2.664680e-01,37:3.205669e-01):9.596718e-02):2.318437e-01):5.420619e-02,((67:9.388590e-02,(60:8.832720e-02,16:6.798080e-02):4.721671e-02):3.442797e-01,(((54:1.243406e+00,((((((53:7.997900e-01,(((18:2.051997e-01,19:1.958718e-01):1.528380e-01,42:2.346197e-01):2.633307e-01,23:5.189982e-01):6.177239e-01):1.829164e-01,(20:5.499618e-01,(48:3.379023e-01,52:3.253464e-01):1.840195e-01):4.038416e-01):3.329253e-01,((72:8.572916e-01,(((7:4.665269e-01,8:2.890721e-01):3.379630e-01,((2:1.708658e-01,30:4.318203e-01):1.747415e-01,9:2.706611e-01):1.840659e-01):1.826501e-01,((45:9.110467e-03,(46:3.541630e-03,51:2.440616e-03):1.205574e-02):1.538121e-01,(75:7.622603e-02,56:1.224905e-01):4.849805e-02):2.851543e-01):4.027260e-01):9.317370e-01,((68:2.211702e+00,((3:3.221433e-01,4:6.483650e-01):1.402252e+00,((33:1.322942e+00,5:1.279442e+00):8.957197e-01,69:2.367698e+00):7.503711e-01):1.761467e-01):3.010470e-01,((58:1.307337e+00,32:7.225007e-01):1.256145e+00,62:2.995808e+00):2.665232e-01):1.820561e-01):1.199232e+00):3.625760e-01,((41:5.219975e-01,(27:1.776925e-01,(66:4.528092e-02,38:2.445926e-02):1.304780e-01):3.263669e-01):5.844546e-01,(((39:1.138400e-01,25:2.055487e-01):1.654292e-01,40:2.574926e-01):6.457400e-01,((21:4.071904e-01,49:2.291296e-01):4.684786e-01,55:8.011590e-01):1.788759e-01):2.492258e-01):2.406655e-01):1.628060e-01,(63:1.418216e+00,(((34:7.574168e-01,(((26:6.839637e-01,((35:4.251745e-01,65:6.494567e-01):7.292555e-02,(73:2.887650e-01,64:1.891744e-01):2.006603e-01):1.535859e-01):1.019432e-01,(74:3.511281e-01,61:3.321983e-01):3.705587e-01):1.653758e-01,47:7.802196e-01):1.516725e-01):1.006560e-01,(59:3.839801e-02,29:1.189997e-01):7.771673e-01):1.248086e-01,31:6.601180e-01):3.970034e-01):2.223678e-01):2.076804e-01,(((15:2.116226e-01,44:2.050046e-01):1.325109e-01,24:2.463639e-01):1.149681e-01,(28:1.307480e-01,43:1.598039e-01):4.192958e-01):4.647511e-01):9.873177e-02):7.517773e-02,(13:1.988607e+00,((6:9.904702e-02,12:8.653464e-01):2.028763e+00,((10:3.986165e-01,36:5.216006e-01):3.940194e-01,11:3.297218e+00):5.048061e-02):7.527941e-02):5.186795e-01):8.169250e-02,((50:3.133634e-01,22:5.065497e-01):3.764373e-01,70:6.375165e-01):4.190561e-01):3.177089e-01):1.309768e-01):8.368744e-02,1:8.012154e-01);
   tree gen.3025500 = [&U] (57:4.799495e-01,((17:5.542391e-01,(14:2.240486e-01,(71:2.709444e-01,37:3.259521e-01):9.321985e-02):1.711961e-01):1.108556e-01,((67:9.546308e-02,(60:8.981099e-02,16:6.912281e-02):4.800989e-02):3.500632e-01,(((54:1.264294e+00,((((((53:8.132256e-01,(((18:2.020218e-01,19:1.991623e-01):1.554055e-01,42:2.385610e-01):2.677544e-01,23:5.277168e-01):6.281010e-01):1.859892e-01,(20:5.592005e-01,(48:3.435787e-01,52:3.308119e-01):1.871108e-01):4.841804e-01):3.255545e-01,((72:9.677428e-01,(((7:3.938957e-01,8:2.939282e-01):3.436404e-01,((2:1.737361e-01,30:4.390744e-01):1.776769e-01,9:2.752079e-01):9.714973e-02):1.857184e-01,((45:8.475762e-03,(46:2.340157e-03,51:2.481615e-03):1.225826e-02):1.563960e-01,(75:7.750654e-02,56:1.245482e-01):4.931276e-02):2.899446e-01):4.094913e-01):9.473891e-01,((68:2.248856e+00,((3:3.275550e-01,4:6.592568e-01):1.425808e+00,((33:1.345166e+00,5:1.300935e+00):9.107668e-01,69:2.407472e+00):5.565203e-01):1.791057e-01):3.061042e-01,((58:1.329299e+00,32:7.346379e-01):1.595790e+00,62:3.046134e+00):2.369782e-01):1.802501e-01):1.533190e+00):1.829833e-01,((41:4.892813e-01,(27:1.806775e-01,(66:4.604159e-02,38:2.487015e-02):1.326698e-01):3.318495e-01):6.785167e-01,(((39:1.157524e-01,25:2.090017e-01):1.682082e-01,40:2.618182e-01):5.632691e-01,((21:4.486188e-01,49:2.329787e-01):4.763485e-01,55:8.146176e-01):1.818808e-01):2.438298e-01):2.965642e-01):1.655410e-01,(63:1.380379e+00,(((34:7.574790e-01,(((26:6.954536e-01,((35:4.323169e-01,65:6.603668e-01):7.754403e-02,(73:2.936159e-01,64:1.923523e-01):2.040312e-01):1.561660e-01):1.325078e-01,(74:3.457376e-01,61:3.377788e-01):3.767836e-01):1.298666e-01,47:7.933264e-01):1.438742e-01):1.230630e-01,(59:2.024190e-02,29:1.209988e-01):7.902228e-01):1.269053e-01,31:6.712072e-01):4.705443e-01):2.498576e-01):2.111692e-01,(((15:2.158397e-01,44:2.084484e-01):1.371806e-01,24:2.505025e-01):1.290373e-01,(28:1.329445e-01,43:1.624884e-01):4.263395e-01):4.725584e-01):3.356710e-02):1.090013e-01,((13:1.928787e+00,(10:4.027244e-01,36:5.303629e-01):3.823411e-01):7.938123e-02,(11:3.352608e+00,(6:2.215599e-01,12:8.798833e-01):2.111639e+00):3.730793e-02):5.273927e-01):4.986034e-02,((50:3.186275e-01,22:5.120464e-01):2.915847e-01,70:6.482261e-01):5.242642e-01):3.230461e-01):1.331770e-01):4.706151e-02,1:8.146749e-01);
   tree gen.3026000 = [&U] (57:4.663837e-01,((17:5.385735e-01,(14:2.177158e-01,(71:2.632861e-01,37:3.167390e-01):6.538332e-02):1.917829e-01):1.077222e-01,((67:9.276481e-02,(60:9.503593e-02,16:6.716905e-02):9.049340e-02):3.401687e-01,(((54:1.228559e+00,((((((53:8.299447e-01,(((18:1.963116e-01,19:1.935329e-01):1.510130e-01,42:2.318181e-01):2.601863e-01,23:5.128008e-01):6.103477e-01):1.807322e-01,(20:5.162030e-01,(48:3.338674e-01,52:3.214615e-01):1.818221e-01):4.704951e-01):3.163527e-01,((72:9.403895e-01,(((7:3.827622e-01,8:2.856203e-01):3.339274e-01,((2:1.688255e-01,30:4.195897e-01):1.852356e-01,9:2.550584e-01):6.362466e-02):1.804691e-01,((45:8.236194e-03,(46:2.274012e-03,51:2.411472e-03):8.158766e-03):1.397961e-01,(75:9.091794e-02,56:1.210279e-01):5.701223e-02):2.817493e-01):3.920088e-01):9.206112e-01,((68:2.185292e+00,((3:3.182966e-01,4:6.406229e-01):1.385507e+00,((33:1.695483e+00,5:1.264164e+00):6.066180e-01,69:2.339425e+00):4.160617e-01):3.127219e-01):2.974522e-01,((58:1.073408e+00,32:7.138734e-01):1.073499e+00,62:2.960035e+00):1.178638e-01):3.702159e-01):1.489854e+00):2.065264e-01,((41:4.754517e-01,(27:1.755707e-01,(66:4.474022e-02,38:2.416719e-02):1.289199e-01):3.224698e-01):6.593385e-01,(((39:1.124806e-01,25:2.030942e-01):1.634538e-01,40:2.544179e-01):5.473483e-01,((21:4.359386e-01,49:2.263936e-01):4.628845e-01,55:7.915924e-01):1.767399e-01):1.582026e-01):2.121077e-01):1.879932e-01,(63:1.341363e+00,(((34:7.271114e-01,(((26:6.727915e-01,((35:4.200975e-01,65:6.512273e-01):7.535224e-02,(73:2.517895e-01,64:1.869155e-01):1.982642e-01):1.517520e-01):1.299721e-01,(74:3.359653e-01,61:3.282315e-01):3.661338e-01):1.090054e-01,47:7.114368e-01):1.528893e-01):6.401627e-02,(59:1.966976e-02,29:1.175788e-01):7.678871e-01):1.924799e-01,31:6.522356e-01):3.968633e-01):2.427953e-01):2.052005e-01,(((15:2.097390e-01,44:2.025566e-01):1.333032e-01,24:2.434221e-01):1.253900e-01,(28:1.291868e-01,43:1.578957e-01):4.142890e-01):4.592016e-01):5.712110e-02):1.059204e-01,(13:1.686889e+00,((11:3.257846e+00,(10:4.086956e-01,36:5.153722e-01):3.875986e-01):7.115421e-02,(6:3.375866e-01,12:7.751818e-01):2.051954e+00):3.653717e-02):4.474599e-01):9.560785e-02,((50:3.096215e-01,22:4.975734e-01):2.833430e-01,70:6.299040e-01):5.094458e-01):2.855537e-01):1.294128e-01):4.573131e-02,1:9.803867e-01);
   tree gen.3026500 = [&U] ((((17:5.204399e-01,((71:2.759494e-01,37:3.816489e-01):5.155620e-02,14:2.990214e-01):2.318911e-01):9.088741e-02,57:5.443172e-01):4.395117e-02,((60:9.345695e-02,16:6.583042e-02):4.020384e-02,67:1.280379e-01):4.475216e-01):9.572801e-02,((((((((53:8.326096e-01,(((19:2.332580e-01,18:1.763026e-01):9.724465e-02,42:3.112837e-01):2.568380e-01,23:5.993537e-01):4.485185e-01):1.913960e-01,(20:3.432290e-01,(52:2.947726e-01,48:3.332912e-01):2.766461e-01):4.203649e-01):3.871858e-01,((((32:8.473959e-01,58:8.052387e-01):1.558789e+00,62:3.144302e+00):8.773307e-02,(68:2.213439e+00,((3:3.705845e-01,4:7.275510e-01):1.254179e+00,(69:2.312886e+00,(5:1.236052e+00,33:1.519489e+00):8.382994e-01):6.217501e-01):2.059526e-01):3.789943e-01):2.499562e-01,(72:1.151364e+00,((((30:3.717235e-01,2:2.375896e-01):1.749700e-01,9:2.654134e-01):1.481899e-01,(8:4.556964e-01,7:4.080965e-01):3.409807e-01):1.469561e-01,((45:8.147216e-03,(46:3.349551e-03,51:3.993762e-03):1.566293e-02):1.328961e-01,(56:1.097719e-01,75:8.351612e-02):5.903277e-02):2.770200e-01):5.403627e-01):7.261762e-01):1.136575e+00):1.635183e-01,(63:1.479688e+00,(31:5.495521e-01,((34:6.279649e-01,(47:6.657616e-01,((74:3.540492e-01,61:2.521540e-01):3.939092e-01,((((64:1.627088e-01,73:2.670541e-01):2.338951e-01,35:4.402838e-01):1.154559e-01,65:5.657911e-01):1.169317e-01,26:7.562063e-01):1.265041e-01):9.553395e-02):1.744849e-01):1.091608e-01,(29:9.283923e-02,59:5.839981e-02):8.630412e-01):1.130187e-01):3.564470e-01):3.545219e-01):5.605986e-02,((((66:5.104301e-02,38:2.166040e-02):1.803651e-01,27:1.486106e-01):3.451759e-01,41:4.191430e-01):6.545603e-01,(((39:1.113221e-01,25:2.225152e-01):1.491986e-01,40:3.122757e-01):4.360595e-01,((21:3.653835e-01,49:3.334671e-01):3.652420e-01,55:8.369101e-01):2.070928e-01):2.080390e-01):2.238507e-01):2.297686e-01,((43:1.211091e-01,28:1.530123e-01):3.845350e-01,(24:2.418733e-01,(15:1.552826e-01,44:2.202252e-01):1.463198e-01):1.727542e-01):5.900345e-01):9.000796e-02,(((13:1.207291e+00,(12:8.957228e-01,6:3.791449e-01):1.952253e+00):3.963448e-01,(11:3.278296e+00,(10:4.983941e-01,36:4.538740e-01):3.939452e-01):2.191717e-01):2.680597e-01,54:1.035493e+00):1.050631e-01):1.784719e-01,(70:6.762726e-01,(22:3.672435e-01,50:3.897685e-01):4.110808e-01):4.450977e-01):2.298761e-01,1:7.893690e-01);
   tree gen.3027000 = [&U] (((17:5.141881e-01,((71:2.726345e-01,37:3.770643e-01):5.093688e-02,14:2.954294e-01):2.291055e-01):8.979562e-02,57:5.377786e-01):3.114487e-02,(((60:1.052493e-01,16:6.503963e-02):4.505355e-02,67:1.264999e-01):4.224917e-01,((((13:1.824339e+00,(12:8.849629e-01,6:3.745904e-01):1.928802e+00):4.076518e-01,(11:3.238915e+00,(10:4.924071e-01,36:4.484218e-01):3.892129e-01):2.165389e-01):2.648397e-01,(((((((53:8.226078e-01,(((19:2.304560e-01,18:1.741848e-01):9.607649e-02,42:3.141018e-01):2.537527e-01,23:5.921540e-01):4.431306e-01):1.846026e-01,(20:3.370866e-01,(52:2.912317e-01,48:3.292876e-01):2.733229e-01):4.153153e-01):4.778160e-01,((((32:8.372165e-01,58:7.955657e-01):1.540064e+00,62:3.106531e+00):2.103280e-01,(68:2.186850e+00,((3:3.005439e-01,4:7.188112e-01):1.239113e+00,(69:2.268798e+00,(5:1.221203e+00,33:1.501236e+00):8.282293e-01):6.142813e-01):2.034786e-01):3.744417e-01):2.387849e-01,(72:1.137533e+00,((((30:3.672582e-01,2:2.347356e-01):1.728681e-01,9:2.622251e-01):1.464097e-01,(8:3.185466e-01,7:4.674303e-01):3.368847e-01):1.451908e-01,((45:1.034859e-02,(46:2.609940e-03,51:2.142546e-03):1.567961e-02):1.312996e-01,(56:1.084532e-01,75:8.251288e-02):5.726966e-02):2.736923e-01):5.338716e-01):7.174530e-01):9.979512e-01):1.863440e-01,(63:1.461913e+00,(31:5.429506e-01,((34:6.204215e-01,(47:6.577641e-01,((74:3.497961e-01,61:2.491250e-01):3.891773e-01,((((64:2.032931e-01,73:2.638461e-01):1.854261e-01,35:4.349949e-01):1.140690e-01,65:5.589946e-01):1.155270e-01,26:7.471224e-01):1.249844e-01):9.438635e-02):1.723889e-01):9.657823e-02,(29:1.037913e-01,59:5.769828e-02):8.446445e-01):1.116610e-01):3.521652e-01):3.209679e-01):3.615719e-02,((((66:5.042986e-02,38:2.140020e-02):1.781984e-01,27:1.468254e-01):3.643533e-01,41:4.141080e-01):6.466974e-01,(((39:1.099848e-01,25:2.198423e-01):1.474063e-01,40:3.085245e-01):4.308214e-01,((21:3.609943e-01,49:3.294614e-01):3.608545e-01,55:8.457331e-01):1.637202e-01):1.881810e-01):2.551804e-01):2.221620e-01,((43:1.196543e-01,28:1.511743e-01):3.799158e-01,(24:2.211498e-01,(15:1.534172e-01,44:2.175797e-01):1.445621e-01):9.747570e-02):5.829467e-01):4.507675e-02,54:1.023054e+00):1.058602e-01):1.763280e-01,(70:6.681489e-01,(22:3.577602e-01,50:3.850864e-01):3.839910e-01):4.397509e-01):2.271147e-01):1.188811e-01,1:8.134219e-01);
   tree gen.3027500 = [&U] (((17:5.292659e-01,(14:3.194713e-01,(71:2.587360e-01,37:2.876409e-01):6.425337e-02):3.150108e-01):1.613955e-01,57:4.847008e-01):6.126669e-02,((67:7.270955e-02,(60:9.339352e-02,16:6.987285e-02):8.892949e-02):4.305857e-01,(((54:1.251511e+00,((((((53:8.156017e-01,(((18:1.929190e-01,19:1.901883e-01):1.351863e-01,42:2.278118e-01):2.006155e-01,23:5.039387e-01):5.997997e-01):1.776088e-01,(20:5.072820e-01,(48:3.280976e-01,52:3.159060e-01):1.879013e-01):4.871534e-01):3.954830e-01,((72:9.241378e-01,(((7:5.204210e-01,8:2.761223e-01):3.333850e-01,((2:1.603471e-01,30:4.255941e-01):1.820344e-01,9:2.506505e-01):1.405917e-01):1.773502e-01,((45:9.432076e-03,(46:2.234713e-03,51:2.251942e-03):1.208135e-02):1.420207e-01,(75:8.850713e-02,56:1.323045e-01):3.942459e-02):3.008010e-01):4.832964e-01):7.272335e-01,((68:2.147526e+00,((3:3.127958e-01,4:6.295517e-01):1.560812e+00,((33:1.918319e+00,5:1.242317e+00):7.512075e-01,69:2.298995e+00):4.088714e-01):1.885541e-01):1.403108e-01,((58:1.054857e+00,32:1.089025e+00):1.251024e+00,62:2.908880e+00):1.926861e-01):4.216673e-01):1.142748e+00):2.029572e-01,((41:3.624412e-01,(27:1.590172e-01,(66:4.396703e-02,38:2.374954e-02):1.266919e-01):3.168969e-01):7.693766e-01,(((39:1.059900e-01,25:2.279758e-01):1.606290e-01,40:2.500211e-01):5.378891e-01,((21:3.766771e-01,49:2.224810e-01):4.548850e-01,55:7.779122e-01):3.454771e-01):1.637025e-01):2.999057e-01):8.936829e-02,(63:1.318181e+00,(((34:7.145455e-01,(((26:6.742615e-01,((35:4.128374e-01,65:6.399729e-01):1.308897e-01,(73:2.886942e-01,64:1.992741e-01):1.724307e-01):1.610982e-01):7.526773e-02,(74:3.301592e-01,61:3.753531e-01):3.365355e-01):1.166936e-01,47:6.991418e-01):2.428242e-01):4.971092e-02,(59:1.932983e-02,29:1.155468e-01):8.913023e-01):2.868109e-02,31:7.168896e-01):4.160951e-01):3.028699e-01):1.931369e-01,(((15:2.061143e-01,44:1.990561e-01):1.368011e-01,24:2.392153e-01):1.438287e-01,(28:1.269542e-01,43:1.551669e-01):4.071293e-01):5.653085e-01):5.089276e-03):1.640948e-01,((13:1.657736e+00,(6:3.317524e-01,12:7.617852e-01):1.979338e+00):3.975905e-01,(11:3.564487e+00,(10:4.411457e-01,36:5.087396e-01):4.222533e-01):1.387502e-01):3.898018e-01):1.081250e-01,((50:3.042706e-01,22:4.889743e-01):4.449081e-01,70:6.190180e-01):5.006416e-01):2.458998e-01):1.501218e-01,1:9.634437e-01);
   tree gen.3028000 = [&U] ((((17:4.966302e-01,(14:3.467402e-01,(71:2.556109e-01,37:2.841666e-01):6.347729e-02):2.705738e-01):1.704056e-01,57:4.788463e-01):1.328585e-01,(67:7.183133e-02,(60:8.548286e-02,16:6.650361e-02):8.785536e-02):4.253849e-01):1.424409e-01,(((((((15:1.640564e-01,44:2.138888e-01):1.351487e-01,24:2.363259e-01):1.420915e-01,(28:1.254208e-01,43:1.532927e-01):4.022118e-01):5.584804e-01,54:1.236395e+00):5.266543e-03,(((((53:8.057504e-01,(((18:1.905888e-01,19:1.878911e-01):1.335535e-01,42:2.250602e-01):2.379318e-01,23:4.978518e-01):6.502830e-01):1.754636e-01,(20:4.574670e-01,(48:3.241346e-01,52:3.944634e-01):1.856317e-01):4.719647e-01):3.907062e-01,((72:9.129756e-01,(((7:5.141351e-01,8:2.727871e-01):2.770401e-01,((2:2.009490e-01,30:4.204535e-01):1.798357e-01,9:2.476230e-01):9.436315e-02):1.752081e-01,((45:9.318150e-03,(46:2.207721e-03,51:2.224742e-03):1.193542e-02):1.377505e-01,(75:8.743810e-02,56:1.084115e-01):5.200925e-02):2.971678e-01):4.774589e-01):7.184496e-01,((68:2.121587e+00,((3:3.090177e-01,4:7.442856e-01):1.541960e+00,((33:1.895149e+00,5:1.227312e+00):7.421340e-01,69:2.271227e+00):6.803978e-01):1.862767e-01):1.386160e-01,((58:1.042116e+00,32:1.075872e+00):1.235914e+00,62:2.665753e+00):1.903588e-01):4.585944e-01):1.128945e+00):2.005058e-01,((41:4.126138e-01,(27:1.920304e-01,(66:4.812587e-02,38:2.346268e-02):9.863142e-02):3.579017e-01):7.789202e-01,(((39:1.101265e-01,25:2.252222e-01):1.550193e-01,40:2.470012e-01):5.313922e-01,((21:3.649963e-01,49:2.722738e-01):4.960904e-01,55:7.685161e-01):2.164710e-01):1.617252e-01):2.962833e-01):8.828886e-02,(63:1.302260e+00,(((34:7.059149e-01,(((26:6.661174e-01,((35:4.078509e-01,65:6.322429e-01):1.293088e-01,(73:2.852072e-01,64:1.853537e-01):1.703480e-01):1.591524e-01):7.346956e-02,(74:3.261714e-01,61:3.708194e-01):3.324706e-01):1.152841e-01,47:6.906972e-01):2.398913e-01):5.649646e-02,(59:2.319381e-02,29:1.189919e-01):8.805367e-01):2.955760e-02,31:7.082307e-01):4.110693e-01):2.992117e-01):2.023531e-01):1.674441e-01,((13:1.637713e+00,(6:4.704079e-01,12:7.525840e-01):1.955430e+00):1.252964e-01,(11:3.521433e+00,(10:4.358173e-01,36:5.025948e-01):4.171531e-01):1.370743e-01):3.850936e-01):1.432165e-01,((50:3.005955e-01,22:4.830682e-01):4.395342e-01,70:6.115412e-01):4.945946e-01):1.161125e-01,1:9.518067e-01);
   tree gen.3028500 = [&U] ((((17:4.859073e-01,(14:3.392537e-01,(71:2.500919e-01,37:2.780311e-01):6.210674e-02):2.555579e-01):1.739170e-01,57:5.348523e-01):9.722842e-02,(67:7.028041e-02,(60:9.846163e-02,16:6.506772e-02):8.595846e-02):4.162003e-01):1.393654e-01,(((((((15:1.549008e-01,44:2.092707e-01):1.112761e-01,24:2.312234e-01):1.390235e-01,(28:1.227128e-01,43:1.499830e-01):3.935276e-01):5.059345e-01,54:1.209699e+00):5.152832e-03,(((((53:7.883533e-01,(((18:1.864738e-01,19:1.838343e-01):1.306699e-01,42:2.202009e-01):2.185127e-01,23:5.597071e-01):6.362426e-01):1.716751e-01,(20:5.123124e-01,(48:3.171362e-01,52:3.761980e-01):1.816237e-01):4.617744e-01):3.822704e-01,((72:8.932633e-01,(((7:5.030343e-01,8:3.016418e-01):2.710585e-01,((2:1.966103e-01,30:3.466774e-01):2.213774e-01,9:2.422766e-01):1.094998e-01):1.714252e-01,((45:9.116960e-03,(46:2.160053e-03,51:4.875587e-03):1.069935e-02):1.347763e-01,(75:9.030513e-02,56:1.060708e-01):5.319275e-02):2.907516e-01):4.671500e-01):6.587195e-01,((((3:3.385317e-01,4:7.282156e-01):1.457240e+00,68:2.075780e+00):1.742586e-01,((33:1.854230e+00,5:1.200812e+00):7.261105e-01,69:2.222188e+00):6.657072e-01):1.588645e-01,((58:1.019616e+00,32:1.052642e+00):1.209229e+00,62:2.608196e+00):3.876844e-01):4.486928e-01):1.104570e+00):2.633207e-01,((41:4.037050e-01,(27:1.878842e-01,(66:3.990969e-02,38:2.295609e-02):9.650185e-02):3.501742e-01):6.141403e-01,(((39:9.035895e-02,25:2.203594e-01):1.944006e-01,40:2.416682e-01):5.199188e-01,((21:3.571156e-01,49:2.560382e-01):4.911191e-01,55:7.519230e-01):1.702650e-01):1.858586e-01):2.898862e-01):1.352141e-01,(63:1.274142e+00,(((34:6.906734e-01,(((26:7.941596e-01,((35:3.990449e-01,65:6.185921e-01):1.265169e-01,(73:2.790492e-01,64:1.769706e-01):1.666700e-01):1.557161e-01):7.188326e-02,(74:3.191290e-01,61:3.628130e-01):3.252922e-01):9.359505e-02,47:6.757842e-01):1.825932e-01):1.733128e-01,(59:2.269303e-02,29:1.164227e-01):8.615249e-01):4.381332e-02,31:6.929391e-01):4.021939e-01):2.927514e-01):1.686105e-01):9.898468e-02,((13:1.602353e+00,(6:4.602512e-01,12:8.298710e-01):1.913210e+00):2.049810e-01,(11:3.445401e+00,(10:4.264075e-01,36:4.917431e-01):2.810817e-01):2.542013e-01):3.767790e-01):1.401242e-01,((50:2.941053e-01,22:4.726382e-01):4.300442e-01,70:5.523328e-01):4.839158e-01):9.178428e-02,1:9.312561e-01);
   tree gen.3029000 = [&U] ((((17:4.664503e-01,(14:3.256691e-01,(71:2.400776e-01,37:2.668980e-01):5.961982e-02):2.453247e-01):7.695763e-02,57:5.134354e-01):9.333514e-02,(67:6.746620e-02,(60:9.451897e-02,16:6.246224e-02):6.702726e-02):3.815865e-01):1.337849e-01,(((((((15:1.486982e-01,44:2.008909e-01):1.156655e-01,24:2.219646e-01):1.519319e-01,(28:1.177990e-01,43:1.439773e-01):3.777697e-01):4.856756e-01,54:1.161260e+00):4.829050e-03,(((((53:7.802135e-01,(((18:1.790069e-01,19:1.764731e-01):1.254375e-01,42:2.113835e-01):2.532375e-01,23:5.372949e-01):5.888320e-01):1.648008e-01,(20:4.917981e-01,(48:3.044372e-01,52:3.611340e-01):1.743510e-01):4.432838e-01):3.669633e-01,((72:8.574948e-01,(((7:4.828915e-01,8:2.895633e-01):2.602046e-01,((2:1.887375e-01,30:3.327955e-01):2.125129e-01,9:2.325752e-01):1.051152e-01):1.645609e-01,((45:1.541118e-02,(46:8.238310e-04,51:4.680356e-03):1.027092e-02):1.293795e-01,(75:8.668908e-02,56:1.018234e-01):6.343153e-02):2.727988e-01):4.484441e-01):6.323427e-01,((((3:3.249760e-01,4:6.990560e-01):1.848921e+00,68:1.992660e+00):1.672808e-01,((33:1.779982e+00,5:1.152729e+00):6.840919e-01,69:2.133206e+00):6.390506e-01):1.525032e-01,((58:8.697592e-01,32:1.010492e+00):1.160808e+00,62:2.503757e+00):2.952547e-01):4.307260e-01):1.060340e+00):2.527767e-01,((41:3.875396e-01,(27:1.803608e-01,(66:3.831160e-02,38:1.924597e-02):1.340453e-01):3.722096e-01):5.895485e-01,(((39:8.674075e-02,25:2.115357e-01):1.866163e-01,40:2.319912e-01):4.990999e-01,((21:3.428158e-01,49:2.457858e-01):3.602960e-01,55:7.218140e-01):1.634472e-01):2.383846e-01):2.782784e-01):5.142550e-02,(63:1.223122e+00,(((34:6.630170e-01,(((26:7.623594e-01,((35:3.830662e-01,65:4.935590e-01):1.214508e-01,(73:2.656584e-01,64:1.846436e-01):1.599961e-01):1.494808e-01):9.353565e-02,(74:3.063502e-01,61:3.482850e-01):3.122667e-01):6.972757e-02,47:6.487241e-01):1.590397e-01):6.881610e-02,(59:2.178434e-02,29:1.117608e-01):7.100612e-01):4.409239e-02,31:6.651921e-01):3.922045e-01):3.109749e-01):2.586953e-01):1.188091e-01,((13:1.538191e+00,(6:1.938033e-01,12:8.017242e-01):1.836600e+00):4.938097e-01,(11:3.307439e+00,(10:4.093330e-01,36:4.720525e-01):4.123431e-01):9.437988e-02):3.065920e-01):1.576332e-01,((50:2.823286e-01,22:4.537126e-01):4.128241e-01,70:5.302159e-01):4.645385e-01):8.810900e-02,1:8.377238e-01);
   tree gen.3029500 = [&U] ((((17:4.704528e-01,(14:3.284635e-01,(71:2.421376e-01,37:2.691882e-01):6.013140e-02):2.474297e-01):6.652705e-02,57:5.178410e-01):9.413601e-02,(67:1.350159e-01,(60:9.533001e-02,16:6.299821e-02):6.760239e-02):3.848607e-01):7.057816e-02,(((((((15:1.499741e-01,44:2.026147e-01):1.365303e-01,24:2.238692e-01):1.300954e-01,(28:1.082256e-01,43:1.452127e-01):3.546424e-01):4.898430e-01,54:1.171224e+00):3.251312e-03,(((((53:7.869082e-01,(((18:1.805429e-01,19:1.779874e-01):1.265139e-01,42:2.313732e-01):2.256970e-01,23:5.419053e-01):5.292413e-01):1.563114e-01,(20:4.960181e-01,(48:3.070495e-01,52:3.642328e-01):1.496474e-01):4.470875e-01):3.644184e-01,((72:9.250472e-01,(((7:4.870351e-01,8:3.734948e-01):2.624373e-01,((2:1.903570e-01,30:3.866802e-01):2.143364e-01,9:1.847541e-01):1.060171e-01):1.659729e-01,((45:1.554341e-02,(46:8.309000e-04,51:4.720516e-03):7.823134e-03):1.201575e-01,(75:8.743293e-02,56:1.026971e-01):6.397582e-02):3.080245e-01):5.915271e-01):6.377686e-01,((((3:2.872449e-01,4:7.050543e-01):1.864786e+00,68:2.009759e+00):1.687162e-01,((33:1.795256e+00,5:1.162620e+00):6.899618e-01,69:2.151510e+00):6.445340e-01):2.654306e-01,((58:8.772223e-01,32:1.019162e+00):1.170769e+00,62:2.525241e+00):2.977882e-01):2.225305e-01):1.139673e+00):1.693945e-01,((41:3.908649e-01,(27:1.819085e-01,(66:3.864034e-02,38:1.941111e-02):1.351954e-01):3.754034e-01):5.946072e-01,(((39:8.748504e-02,25:2.133508e-01):1.284444e-01,40:2.339818e-01):5.033825e-01,((21:3.457574e-01,49:2.478948e-01):3.633875e-01,55:7.280077e-01):1.648496e-01):2.404301e-01):2.806662e-01):1.089149e-01,(63:1.233617e+00,(((34:6.687061e-01,(((26:7.689009e-01,((35:3.749182e-01,65:4.977941e-01):1.224929e-01,(73:2.679379e-01,64:2.062607e-01):1.901091e-01):1.223566e-01):9.433824e-02,(74:3.089789e-01,61:3.512735e-01):3.149461e-01):7.627582e-02,47:6.542905e-01):1.363078e-01):6.363315e-02,(59:2.197127e-02,29:1.127198e-01):7.161540e-01):1.305106e-01,31:6.708998e-01):4.304859e-01):3.136433e-01):1.734774e-01):1.198286e-01,(11:3.335819e+00,((10:5.359794e-01,36:4.761030e-01):4.158812e-01,(13:1.551389e+00,(6:2.926564e-01,12:8.086035e-01):1.852360e+00):2.329648e-01):8.285509e-02):3.010633e-01):1.654710e-01,((50:2.846937e-01,22:4.576057e-01):4.163664e-01,70:5.578557e-01):4.685246e-01):2.150599e-01,1:8.449120e-01);
   tree gen.3030000 = [&U] ((((17:4.652034e-01,(14:2.888794e-01,(71:2.530374e-01,37:2.813057e-01):1.111877e-01):2.585677e-01):6.952176e-02,57:5.411516e-01):9.837354e-02,(67:1.410936e-01,(60:9.032602e-02,16:6.583407e-02):4.291673e-02):4.021852e-01):5.378760e-02,(((((((15:1.506299e-01,44:1.935206e-01):1.831602e-01,24:2.417689e-01):1.461870e-01,(28:1.130974e-01,43:1.517494e-01):3.706066e-01):5.660764e-01,54:1.223947e+00):5.001787e-03,(((((53:8.223309e-01,(((18:1.886700e-01,19:1.727992e-01):1.322089e-01,42:2.417884e-01):2.017724e-01,23:5.279254e-01):5.335490e-01):2.140558e-01,(20:4.732567e-01,(48:3.208713e-01,52:3.806287e-01):1.563838e-01):4.834255e-01):3.808226e-01,((72:9.666882e-01,(((7:5.089589e-01,8:3.903076e-01):2.866250e-01,((2:1.898818e-01,30:4.040866e-01):2.239847e-01,9:1.930709e-01):1.218163e-01):1.532336e-01,((45:1.624310e-02,(46:8.683029e-04,51:4.933010e-03):1.126209e-02):1.255664e-01,(75:9.136872e-02,56:1.073200e-01):6.685569e-02):2.785268e-01):5.534964e-01):8.403009e-01,((((3:3.001752e-01,4:7.326016e-01):1.493645e+00,68:2.100228e+00):1.763110e-01,((33:1.875842e+00,5:1.214955e+00):7.048115e-01,69:2.248361e+00):6.735477e-01):3.569080e-01,((58:9.167105e-01,32:1.065040e+00):1.223471e+00,62:2.638915e+00):3.111931e-01):1.964078e-01):9.762394e-01):1.770198e-01,((41:4.084597e-01,(27:1.900971e-01,(66:5.449965e-02,38:2.028490e-02):1.099169e-01):3.923021e-01):6.213734e-01,(((39:1.228883e-01,25:2.229547e-01):1.342264e-01,40:2.445145e-01):5.260423e-01,((21:3.613217e-01,49:2.590538e-01):3.797454e-01,55:7.607789e-01):1.379857e-01):1.715808e-01):2.642137e-01):1.138177e-01,(63:1.289149e+00,(((34:6.988079e-01,(((26:8.035130e-01,((35:3.917951e-01,65:5.202023e-01):1.225228e-01,(73:2.799991e-01,64:1.965987e-01):1.986669e-01):1.278645e-01):9.858488e-02,(74:4.136313e-01,61:3.670861e-01):3.869698e-01):7.970938e-02,47:6.837434e-01):1.424437e-01):7.926489e-02,(59:2.296030e-02,29:1.177939e-01):7.483916e-01):1.363855e-01,31:7.011004e-01):4.582938e-01):3.277619e-01):1.784266e-01):1.181019e-01,(11:3.485980e+00,((10:5.601065e-01,36:4.975348e-01):4.346021e-01,(13:1.621225e+00,(6:2.585887e-01,12:8.450028e-01):1.846956e+00):2.434517e-01):1.341651e-01):2.710883e-01):2.626668e-01,((50:2.975092e-01,22:4.782048e-01):4.351091e-01,70:5.829675e-01):5.040988e-01):1.983202e-01,1:8.829457e-01);
   tree gen.3030500 = [&U] (((17:4.881333e-01,(14:3.031183e-01,(71:2.655097e-01,37:2.951712e-01):7.352391e-02):2.713125e-01):1.273054e-01,57:5.678250e-01):9.916546e-02,((67:1.480481e-01,(60:9.477819e-02,16:6.907903e-02):4.503210e-02):4.220089e-01,((((((15:1.580544e-01,44:2.030593e-01):1.860560e-01,24:2.536857e-01):1.892612e-01,(28:1.186719e-01,43:1.843288e-01):3.899925e-01):5.939783e-01,(54:1.284275e+00,(((((53:8.628636e-01,(((18:1.979696e-01,19:1.889139e-01):1.387255e-01,42:2.537062e-01):2.117177e-01,23:5.539469e-01):6.337245e-01):9.578193e-02,(20:4.965836e-01,(48:3.029652e-01,52:3.993899e-01):2.061865e-01):5.072536e-01):4.532502e-01,((72:1.014336e+00,(((7:4.344910e-01,8:4.095459e-01):2.526612e-01,((2:1.992411e-01,30:4.240041e-01):2.350249e-01,9:2.025873e-01):1.375002e-01):1.607865e-01,((45:1.414163e-02,(46:1.553702e-03,51:3.709005e-03):1.181720e-02):1.172278e-01,(75:9.587228e-02,56:1.126098e-01):7.015100e-02):2.819956e-01):5.807783e-01):8.583781e-01,((68:2.203748e+00,(((33:1.968302e+00,5:1.235056e+00):7.395517e-01,69:2.359182e+00):7.067469e-01,(3:3.149708e-01,4:7.687115e-01):1.561201e+00):1.816618e-01):2.859181e-01,((58:9.618951e-01,32:9.952239e-01):1.283776e+00,62:2.768987e+00):3.265318e-01):1.804309e-01):1.148324e+00):2.729994e-01,((41:4.032568e-01,(27:1.994669e-01,(66:5.718594e-02,38:2.128475e-02):1.433414e-01):4.263097e-01):6.520009e-01,(((39:1.289454e-01,25:2.339442e-01):1.408424e-01,40:2.565666e-01):5.519709e-01,((21:3.820137e-01,49:2.718225e-01):3.984631e-01,55:7.982777e-01):1.686270e-01):1.800380e-01):2.272363e-01):1.194277e-01,(63:1.380101e+00,(((34:7.332522e-01,(((26:8.431181e-01,((35:4.643712e-01,65:5.458430e-01):7.665682e-02,(73:2.549957e-01,64:2.062891e-01):2.084592e-01):1.341670e-01):1.522562e-01,(74:4.340192e-01,61:3.851798e-01):3.673739e-01):4.755229e-02,47:7.174451e-01):1.693618e-01):9.488178e-02,(59:2.946490e-02,29:1.236000e-01):7.852799e-01):1.431079e-01,31:7.356576e-01):4.808831e-01):3.354741e-01):1.837105e-01):5.311545e-03):1.095959e-01,((11:3.657804e+00,(10:5.877141e-01,36:5.220582e-01):4.560237e-01):1.286931e-01,(13:1.701135e+00,(6:2.713345e-01,12:8.866530e-01):1.937993e+00):2.554515e-01):2.833795e-01):2.747272e-01,((50:3.121734e-01,22:5.017756e-01):4.565952e-01,70:6.117020e-01):4.919486e-01):2.080954e-01):3.199924e-02,1:9.264661e-01);
   tree gen.3031000 = [&U] (((17:4.717103e-01,(14:2.929200e-01,(71:2.565767e-01,37:2.852404e-01):7.607228e-02):2.621844e-01):1.230223e-01,57:5.487209e-01):9.582910e-02,((67:1.430671e-01,(60:9.158944e-02,16:6.675491e-02):4.351702e-02):4.417574e-01,((((((((53:8.338330e-01,(((18:1.913090e-01,19:1.825580e-01):1.340127e-01,42:2.451704e-01):2.978313e-01,23:5.353097e-01):6.124032e-01):9.255941e-02,(20:4.230149e-01,(48:2.927721e-01,52:3.599535e-01):2.177187e-01):4.901873e-01):3.722078e-01,((72:9.802095e-01,(((7:4.198729e-01,8:3.957670e-01):3.037700e-01,((2:1.835647e-01,30:4.097387e-01):1.999624e-01,9:1.957714e-01):1.210249e-01):1.553770e-01,((45:1.366584e-02,(46:1.501428e-03,51:3.584218e-03):1.141962e-02):1.132837e-01,(75:9.264672e-02,56:1.088212e-01):6.779082e-02):3.072335e-01):5.612383e-01):8.294985e-01,((68:2.129604e+00,(((33:1.902080e+00,5:1.193503e+00):7.146699e-01,69:2.279809e+00):4.609089e-01,(3:3.382756e-01,4:7.428487e-01):1.508675e+00):3.240460e-01):2.762986e-01,((58:9.295327e-01,32:9.617402e-01):1.240584e+00,62:2.675826e+00):1.089199e-01):2.864334e-01):1.109690e+00):2.638145e-01,((41:4.146078e-01,(27:1.718738e-01,(66:3.503675e-02,38:2.496717e-02):1.310321e-01):4.044525e-01):6.300648e-01,(((39:1.246071e-01,25:2.260733e-01):1.361038e-01,40:2.479346e-01):5.334002e-01,((21:3.401900e-01,49:2.626772e-01):3.850570e-01,55:7.714201e-01):1.279817e-01):1.739808e-01):2.124018e-01):1.154097e-01,(63:1.398822e+00,(((34:7.085823e-01,(((26:8.147519e-01,((35:4.487477e-01,65:5.274785e-01):1.043574e-01,(73:2.464165e-01,64:1.993486e-01):2.014457e-01):1.296530e-01):1.471337e-01,(74:4.194169e-01,61:3.722207e-01):3.922453e-01):7.286571e-02,47:6.933071e-01):1.119446e-01):1.217775e-01,(59:2.847357e-02,29:1.194415e-01):7.588596e-01):1.054559e-01,31:7.109069e-01):4.647041e-01):3.312650e-01):1.775297e-01,(54:1.241066e+00,(((15:1.527368e-01,44:1.962275e-01):1.797963e-01,24:2.451506e-01):1.828936e-01,(28:8.780539e-02,43:1.781272e-01):3.768715e-01):6.762728e-01):4.764815e-03):9.820117e-02,((11:3.534740e+00,(10:5.679408e-01,36:5.044939e-01):1.631110e-01):4.045566e-01,(13:1.643902e+00,(6:2.543004e-01,12:8.568221e-01):1.447028e+00):2.361215e-01):3.012675e-01):2.933475e-01,((50:3.016705e-01,22:4.848936e-01):4.412333e-01,70:6.079503e-01):4.812187e-01):2.010942e-01):5.506480e-02,1:8.952957e-01);
   tree gen.3031500 = [&U] (((17:4.850496e-01,(14:3.012034e-01,(71:2.638323e-01,37:2.933065e-01):7.822348e-02):2.695986e-01):1.265012e-01,((67:1.290488e-01,(60:9.417944e-02,16:6.864263e-02):4.474762e-02):4.673422e-01,((((((((53:8.574125e-01,(((18:1.967189e-01,19:1.877205e-01):1.378024e-01,42:2.533207e-01):3.446463e-01,23:5.504474e-01):6.297210e-01):9.517684e-02,(20:4.452511e-01,(48:3.010513e-01,52:3.701324e-01):2.489282e-01):5.169892e-01):3.827332e-01,((72:1.007928e+00,(((7:4.317462e-01,8:4.069586e-01):3.123601e-01,((2:1.887556e-01,30:4.213255e-01):2.056170e-01,9:2.378953e-01):1.776302e-01):1.597708e-01,((45:1.216763e-02,(46:2.231637e-03,51:3.685574e-03):1.073999e-02):1.194070e-01,(75:9.526662e-02,56:9.482842e-02):7.302380e-02):3.159216e-01):5.771093e-01):8.529554e-01,((68:2.189826e+00,(((33:1.955867e+00,5:1.227253e+00):7.486643e-01,69:2.344278e+00):4.739427e-01,(3:3.478415e-01,4:7.638552e-01):1.551338e+00):3.332095e-01):2.841119e-01,((58:9.558184e-01,32:9.215102e-01):1.275666e+00,62:2.751494e+00):9.732116e-02):2.945333e-01):1.141070e+00):2.712747e-01,((41:4.263322e-01,(27:1.668052e-01,(66:3.602753e-02,38:2.567320e-02):1.347375e-01):4.158897e-01):6.478820e-01,(((39:1.281308e-01,25:2.324663e-01):1.399526e-01,40:2.986976e-01):5.946306e-01,((21:3.498100e-01,49:2.701053e-01):3.959458e-01,55:7.932347e-01):1.316008e-01):1.789007e-01):2.184082e-01):1.186733e-01,(63:1.438379e+00,(((34:7.286199e-01,(((26:8.377918e-01,((35:4.614376e-01,65:5.423947e-01):1.073084e-01,(73:2.533848e-01,64:2.129017e-01):1.880141e-01):1.121117e-01):1.344288e-01,(74:4.312773e-01,61:3.827465e-01):4.033374e-01):1.660908e-01,47:7.129127e-01):2.504907e-01):1.252212e-01,(59:2.927876e-02,29:1.228191e-01):7.803189e-01):1.084380e-01,31:7.310102e-01):4.778451e-01):3.406326e-01):2.018485e-01,(54:1.276162e+00,(((15:1.570559e-01,44:1.904537e-01):1.594519e-01,24:2.520830e-01):1.880655e-01,(28:9.028839e-02,43:1.831643e-01):3.657615e-01):6.953967e-01):1.126298e-03):1.036352e-01,((13:1.690389e+00,((6:2.614916e-01,12:8.810516e-01):1.487948e+00,11:3.634696e+00):1.364039e-01):2.029733e-02,(10:5.840013e-01,36:4.889186e-01):5.009579e-01):3.097869e-01):2.742491e-01,((50:3.102013e-01,22:4.867233e-01):4.537107e-01,70:6.251421e-01):4.948269e-01):2.888540e-01):5.662195e-02):7.303064e-02,57:5.642378e-01,1:9.206133e-01);
   tree gen.3032000 = [&U] ((((((((((53:8.550435e-01,(((18:1.961754e-01,19:1.872018e-01):1.374216e-01,42:2.526208e-01):3.436940e-01,23:5.489265e-01):5.420423e-01):9.491387e-02,(20:4.231343e-01,(48:3.002195e-01,52:3.691098e-01):2.482404e-01):5.155607e-01):3.816757e-01,((72:1.005143e+00,(((7:2.946127e-01,8:4.058342e-01):3.114970e-01,((2:1.941372e-01,30:4.201613e-01):1.397561e-01,9:2.346747e-01):1.752715e-01):1.593293e-01,((45:1.213401e-02,(46:2.225471e-03,51:6.528222e-03):1.071032e-02):1.533176e-01,(75:9.500340e-02,56:9.456641e-02):4.443969e-02):3.150487e-01):5.755147e-01):8.505986e-01,((68:2.183776e+00,(((33:1.950463e+00,5:1.223862e+00):7.465958e-01,69:2.337801e+00):4.726332e-01,(3:2.013799e-01,4:8.644792e-01):1.547052e+00):3.322889e-01):2.833269e-01,((58:9.531775e-01,32:1.019299e+00):1.572394e+00,62:2.743892e+00):1.088783e-01):2.937195e-01):1.137917e+00):2.705252e-01,((41:4.251543e-01,(27:1.663443e-01,(66:3.592798e-02,38:2.497330e-02):1.343652e-01):4.147406e-01):6.460919e-01,(((39:1.277768e-01,25:2.601617e-01):1.395659e-01,40:2.978723e-01):5.929876e-01,((21:3.488435e-01,49:2.693590e-01):3.948518e-01,55:7.910429e-01):1.312372e-01):1.784064e-01):2.178048e-01):1.183454e-01,(63:1.434405e+00,(((34:7.266067e-01,(((26:8.354770e-01,((35:4.601627e-01,65:5.391700e-01):1.414835e-01,(73:2.526847e-01,64:2.123135e-01):1.874947e-01):1.447878e-01):1.598195e-01,(74:4.300857e-01,61:3.816889e-01):4.022230e-01):1.076316e-01,47:7.601136e-01):2.497986e-01):8.256821e-02,(59:1.737091e-02,29:1.224798e-01):7.781629e-01):1.081384e-01,31:7.289904e-01):4.984371e-01):3.396915e-01):2.169788e-01,54:1.272636e+00):1.411928e-03,(((15:1.566220e-01,44:1.899274e-01):1.590113e-01,24:2.513865e-01):1.780872e-01,(28:6.066503e-02,43:2.084390e-01):3.647509e-01):6.809921e-01):1.066636e-01,(((6:2.607691e-01,12:1.165894e+00):1.654744e+00,(11:3.417714e+00,(10:5.823877e-01,36:4.875677e-01):4.995738e-01):2.024125e-02):1.181143e-01,13:1.685718e+00):3.089309e-01):1.773986e-01,((50:3.093442e-01,22:4.853785e-01):4.524571e-01,70:6.656500e-01):4.934596e-01):2.780147e-01,((67:1.286923e-01,(60:9.391922e-02,16:6.845297e-02):4.462398e-02):4.660509e-01,((17:4.837094e-01,(14:3.003711e-01,(71:2.631034e-01,37:3.504237e-01):1.030261e-01):2.807603e-01):1.240152e-01,57:5.626788e-01):7.067273e-02):7.969338e-02,1:9.310109e-01);
   tree gen.3032500 = [&U] ((((((((((53:8.399824e-01,(((18:1.927199e-01,19:1.839044e-01):1.350010e-01,42:2.481710e-01):3.376401e-01,23:5.392575e-01):5.375185e-01):1.002758e-01,(20:4.982503e-01,(48:2.949313e-01,52:3.626081e-01):2.438678e-01):5.064794e-01):3.749527e-01,((72:9.874383e-01,(((7:2.894233e-01,8:4.096531e-01):3.418240e-01,((2:1.907175e-01,30:4.127604e-01):2.566584e-01,9:2.305410e-01):1.721842e-01):1.565228e-01,((45:1.192028e-02,(46:1.195832e-03,51:4.831601e-03):1.741546e-02):1.506170e-01,(75:9.332997e-02,56:9.290067e-02):4.365691e-02):3.255917e-01):4.912814e-01):9.034017e-01,((68:2.145310e+00,(((33:1.790669e+00,5:1.202305e+00):5.470365e-01,69:2.296622e+00):4.643080e-01,(3:2.028583e-01,4:8.492519e-01):1.519801e+00):3.264358e-01):2.616804e-01,((58:9.363878e-01,32:1.001345e+00):1.544697e+00,62:2.931575e+00):2.153135e-01):2.885458e-01):1.206106e+00):2.475117e-01,((41:4.176654e-01,(27:1.634142e-01,(66:3.529513e-02,38:2.453341e-02):1.319984e-01):4.074352e-01):6.813474e-01,(((39:8.975338e-02,25:2.555791e-01):1.937371e-01,40:1.774344e-01):5.825425e-01,((21:3.426988e-01,49:3.299044e-01):3.181167e-01,55:9.804036e-01):1.552341e-01):1.811472e-01):1.988112e-01):1.481124e-01,(63:1.409138e+00,(((34:6.921969e-01,(((26:8.207605e-01,((35:4.520572e-01,65:5.296728e-01):1.389913e-01,(73:2.482338e-01,64:2.085737e-01):1.841921e-01):1.422375e-01):1.102806e-01,(74:4.225100e-01,61:3.749657e-01):3.301881e-01):1.057357e-01,47:7.467246e-01):2.453985e-01):8.111381e-02,(59:1.706493e-02,29:1.203224e-01):7.870794e-01):1.062336e-01,31:7.853957e-01):4.896574e-01):2.589564e-01):1.745913e-01,54:1.214853e+00):5.083400e-02,(((15:1.538632e-01,44:1.865820e-01):1.562104e-01,24:2.582129e-01):1.588580e-01,(28:5.959645e-02,43:2.047675e-01):3.583260e-01):5.175457e-01):2.103450e-01,((6:3.831924e-02,12:9.521670e-01):1.673248e+00,((11:3.357513e+00,(10:5.721292e-01,36:4.789795e-01):4.907741e-01):1.788277e-01,13:1.656025e+00):7.918606e-03):3.034893e-01):1.742738e-01,((50:3.038953e-01,22:4.768288e-01):4.444873e-01,70:6.539249e-01):4.847676e-01):2.731176e-01,((67:1.264254e-01,(60:9.226489e-02,16:6.724721e-02):5.282593e-02):4.248639e-01,((17:4.751891e-01,(14:3.027637e-01,(71:2.584689e-01,37:3.442512e-01):8.113065e-02):2.692139e-01):1.218308e-01,57:5.341168e-01):6.942787e-02):7.828963e-02,1:9.146117e-01);
   tree gen.3033000 = [&U] (((((((((((53:8.413526e-01,(((18:1.930343e-01,19:1.842044e-01):1.352213e-01,42:2.485759e-01):3.070169e-01,23:5.401371e-01):5.383954e-01):2.062762e-01,(20:4.990631e-01,(48:2.954124e-01,52:3.558732e-01):2.500617e-01):5.073056e-01):3.755644e-01,((72:9.890492e-01,(((7:2.898954e-01,8:4.103213e-01):3.407304e-01,((2:1.910287e-01,30:4.134338e-01):2.010065e-01,9:2.309171e-01):1.724651e-01):1.567782e-01,((45:1.193973e-02,(46:2.368063e-03,51:4.839483e-03):1.208968e-02):1.508627e-01,(75:9.348222e-02,56:9.305222e-02):4.372813e-02):3.261229e-01):4.920828e-01):8.730069e-01,((68:2.148809e+00,(((33:1.586346e+00,5:1.204266e+00):8.830020e-01,69:2.300369e+00):6.384412e-01,(3:2.031892e-01,4:8.506373e-01):1.522281e+00):2.103689e-01):2.621073e-01,((58:1.074813e+00,32:1.002978e+00):1.547217e+00,62:2.936357e+00):2.209977e-01):2.420009e-01):1.101503e+00):2.402831e-01,((41:4.183468e-01,(27:1.636808e-01,(66:4.148069e-02,38:4.179957e-02):1.322138e-01):4.657712e-01):5.723119e-01,(((39:8.989979e-02,25:2.559960e-01):2.073761e-01,40:1.777238e-01):5.834928e-01,((21:3.432579e-01,49:3.304426e-01):3.186356e-01,55:9.820030e-01):1.554873e-01):1.814427e-01):1.991355e-01):1.418853e-01,(63:1.411437e+00,(((34:6.933260e-01,(((26:8.220995e-01,((35:4.527946e-01,65:5.305368e-01):1.392181e-01,(73:2.486388e-01,64:2.089139e-01):1.844925e-01):1.097723e-01):1.562290e-01,(74:4.231992e-01,61:3.755774e-01):3.307267e-01):1.059082e-01,47:7.479428e-01):2.457988e-01):8.124614e-02,(59:1.709277e-02,29:1.205187e-01):8.231638e-01):1.064069e-01,31:7.106072e-01):4.904562e-01):2.593788e-01):1.742211e-01,54:1.216835e+00):4.517161e-02,(((15:1.541142e-01,44:2.272546e-01):1.564652e-01,24:2.220689e-01):1.591171e-01,(28:7.977800e-02,43:2.051015e-01):3.589106e-01):4.711828e-01):1.892211e-01,((6:3.838175e-02,12:9.537203e-01):1.712176e+00,((11:3.362990e+00,(10:5.730626e-01,36:4.797609e-01):4.915747e-01):9.532358e-02,13:1.658726e+00):1.003738e-01):4.317598e-01):1.745581e-01,((50:3.043910e-01,22:4.412839e-01):4.452124e-01,70:6.549917e-01):4.855584e-01):2.735631e-01,(67:1.122497e-01,(60:9.241540e-02,16:7.255479e-02):7.152916e-02):4.255570e-01):1.089575e-01,((17:5.355174e-01,(14:3.032576e-01,(71:2.588906e-01,37:3.448128e-01):6.418212e-02):2.571024e-01):1.012141e-01,57:5.349882e-01):6.954112e-02,1:9.320380e-01);
   tree gen.3033500 = [&U] (((((((((((53:8.406811e-01,(((18:1.928802e-01,19:1.840573e-01):1.351133e-01,42:2.483775e-01):3.067718e-01,23:6.373414e-01):5.379656e-01):2.061115e-01,(20:4.986647e-01,(48:3.318409e-01,52:3.555891e-01):2.498621e-01):5.554253e-01):3.429653e-01,((72:9.882597e-01,(((7:2.896640e-01,8:4.099938e-01):3.302473e-01,((2:2.393639e-01,30:4.131038e-01):2.008461e-01,9:2.202783e-01):2.142830e-01):1.319281e-01,((45:1.193020e-02,(46:2.366173e-03,51:6.151753e-03):9.705812e-03):1.507423e-01,(75:9.340760e-02,56:9.297795e-02):4.369323e-02):3.258626e-01):4.916901e-01):9.918787e-01,(((68:2.147094e+00,(((33:1.585080e+00,5:1.203305e+00):8.822972e-01,69:2.298532e+00):6.379316e-01,(3:2.398465e-01,4:7.941180e-01):1.419585e+00):2.102010e-01):3.032728e-01,62:2.934013e+00):8.590745e-02,(58:9.544645e-01,32:1.002178e+00):1.548843e+00):2.418077e-01):1.100624e+00):2.400913e-01,((41:4.180128e-01,(27:2.198077e-01,(66:3.129444e-02,38:4.176620e-02):1.321082e-01):3.316718e-01):5.718551e-01,(((39:8.982804e-02,25:2.389154e-01):2.072106e-01,40:1.775820e-01):5.830270e-01,((21:2.969052e-01,49:3.301788e-01):3.967654e-01,55:9.812191e-01):1.553632e-01):1.615246e-01):1.267294e-01):1.742521e-01,(63:1.410311e+00,(((34:6.927726e-01,(((26:8.214433e-01,((35:4.524332e-01,65:5.301134e-01):1.391069e-01,(73:2.484403e-01,64:2.087472e-01):1.843453e-01):1.531978e-01):1.561043e-01,(74:4.228614e-01,61:3.752776e-01):3.535234e-01):6.977965e-02,47:7.473458e-01):1.768452e-01):1.230598e-01,(59:1.707913e-02,29:1.204225e-01):8.225068e-01):1.063220e-01,31:7.100400e-01):4.900647e-01):2.718447e-01):1.740820e-01,(((15:1.539911e-01,44:2.246765e-01):1.563404e-01,24:2.218916e-01):2.693130e-01,(28:9.202701e-02,43:2.049378e-01):3.586241e-01):4.708067e-01):2.882060e-02,54:1.215864e+00):1.739046e-01,((6:6.532957e-02,12:9.529590e-01):1.710810e+00,((11:3.385054e+00,(10:5.726051e-01,36:4.793779e-01):4.911823e-01):9.524749e-02,13:1.791256e+00):6.288572e-02):4.649717e-01):8.955991e-02,((50:3.041481e-01,22:4.409317e-01):4.448570e-01,70:6.142503e-01):4.851709e-01):2.733448e-01,(67:1.121601e-01,(60:9.234164e-02,16:7.249687e-02):7.147206e-02):4.252173e-01):1.088706e-01,((17:5.350900e-01,(14:3.030155e-01,(71:2.586839e-01,37:3.445375e-01):6.413089e-02):2.568972e-01):1.499690e-01,57:5.345611e-01):6.948562e-02,1:9.312940e-01);
   tree gen.3034000 = [&U] ((((60:8.391940e-02,16:7.623021e-02):8.009649e-02,67:1.141133e-01):4.212190e-01,((17:6.558600e-01,((71:2.940058e-01,37:3.193492e-01):9.827784e-02,14:2.771947e-01):2.125093e-01):8.111410e-02,57:5.276176e-01):1.144676e-01):1.354448e-01,((((((43:1.456627e-01,28:1.435596e-01):4.655046e-01,(24:3.036254e-01,(15:2.261930e-01,44:1.693493e-01):1.307220e-01):1.435348e-01):5.302409e-01,(((((66:4.469198e-02,38:3.449242e-02):1.085330e-01,27:1.933906e-01):3.952029e-01,41:4.033070e-01):6.908901e-01,(((39:1.605319e-01,25:1.860892e-01):1.851079e-01,40:2.366066e-01):5.522932e-01,((21:3.299917e-01,49:3.226821e-01):4.086635e-01,55:1.012759e+00):2.323023e-01):2.052543e-01):2.903625e-01,((((53:8.161568e-01,(((19:2.379069e-01,18:1.521001e-01):1.832049e-01,42:2.990772e-01):2.479066e-01,23:6.140934e-01):6.382549e-01):2.418839e-01,(20:4.607478e-01,(52:4.048563e-01,48:3.542354e-01):2.272493e-01):4.470889e-01):3.658237e-01,(((32:1.186285e+00,58:1.251286e+00):1.447214e+00,((68:2.341391e+00,62:2.513551e+00):4.277600e-01,((3:3.824454e-01,4:7.420511e-01):1.761084e+00,(69:2.596958e+00,(5:1.618439e+00,33:1.877857e+00):6.288759e-01):8.503248e-01):4.265908e-01):1.788033e-02):4.018468e-01,(72:1.222228e+00,((((30:3.439190e-01,2:2.992123e-01):2.275458e-01,9:1.898247e-01):1.348802e-01,(8:3.163621e-01,7:4.368947e-01):2.640020e-01):1.380339e-01,((45:1.587097e-02,(46:7.966646e-04,51:6.796140e-03):1.109820e-02):1.269542e-01,(56:1.119596e-01,75:7.003162e-02):7.341903e-02):2.530212e-01):2.737399e-01):1.118086e+00):1.086544e+00):2.065261e-01,(63:1.473321e+00,(((34:6.968955e-01,(47:7.119075e-01,((74:4.717493e-01,61:3.659311e-01):4.788287e-01,(((64:1.842156e-01,73:2.852447e-01):1.893673e-01,(65:5.833053e-01,35:3.860439e-01):9.722774e-02):8.217568e-02,26:7.411365e-01):1.372672e-01):1.365330e-01):1.151625e-01):2.378728e-01,(29:7.345987e-02,59:5.991950e-02):8.464617e-01):1.160240e-01,31:7.369307e-01):4.068377e-01):3.754335e-01):7.938196e-02):2.848171e-01):3.934203e-02,54:1.345577e+00):1.240477e-01,(11:4.212029e+00,((10:4.599707e-01,36:4.901916e-01):4.188428e-01,((12:8.175157e-01,6:6.275597e-01):1.770128e+00,13:1.322181e+00):5.194139e-01):9.580095e-02):3.361122e-01):2.635913e-01,(70:6.363387e-01,(22:4.175798e-01,50:3.373535e-01):4.034488e-01):6.086679e-01):2.049731e-01,1:8.511024e-01);
   tree gen.3034500 = [&U] (((((((((((53:8.917890e-01,(((18:1.972469e-01,19:1.952468e-01):1.433273e-01,42:2.665516e-01):3.254215e-01,23:6.760876e-01):5.706704e-01):2.186417e-01,(20:5.289803e-01,(48:3.520146e-01,52:3.772066e-01):2.650521e-01):4.028158e-01):3.638154e-01,((72:1.048339e+00,(((7:3.072737e-01,8:3.579691e-01):3.576032e-01,((2:2.539157e-01,30:4.382178e-01):2.042868e-01,9:2.336698e-01):2.552351e-01):4.739165e-02,((45:1.265547e-02,(46:1.516322e-03,51:6.525739e-03):4.797745e-03):1.621227e-01,(75:9.908617e-02,56:9.863040e-02):4.634949e-02):3.346967e-01):8.125252e-01):9.029622e-01,((62:3.112382e+00,(58:1.012490e+00,32:1.063103e+00):1.643003e+00):6.301205e-02,(68:2.359375e+00,(((33:1.627970e+00,5:1.468733e+00):1.043757e+00,69:2.807335e+00):2.909332e-01,(3:2.544276e-01,4:9.125325e-01):1.505887e+00):6.558907e-01):1.402515e-01):2.617289e-01):1.167534e+00):2.714464e-01,((41:4.434253e-01,(27:1.431034e-01,(66:3.500235e-02,38:4.430531e-02):1.725382e-01):3.518353e-01):6.180490e-01,(((39:9.528899e-02,25:2.286057e-01):1.797051e-01,40:2.219531e-01):6.184713e-01,((21:3.149551e-01,49:3.502515e-01):5.436197e-01,55:9.218772e-01):2.313974e-01):1.911712e-01):1.611646e-01):5.437675e-02,(63:1.476462e+00,(((34:8.525897e-01,(((26:8.713816e-01,((35:4.799381e-01,65:5.623408e-01):8.651805e-02,(73:2.924462e-01,64:1.448987e-01):2.303480e-01):1.625113e-01):2.007024e-01,(74:4.485687e-01,61:3.472074e-01):4.398268e-01):9.865271e-02,47:7.138032e-01):1.650131e-01):6.396350e-02,(59:1.110859e-02,29:1.277434e-01):6.542780e-01):8.233056e-02,31:7.996156e-01):5.834947e-01):4.413705e-01):1.815722e-01,(((15:1.633528e-01,44:2.383354e-01):2.107561e-01,24:2.353812e-01):2.478822e-01,(28:9.762165e-02,43:2.127567e-01):3.804261e-01):4.994287e-01):1.969294e-01,54:1.289780e+00):7.508480e-02,(((6:6.930118e-02,12:1.610887e+00):1.814816e+00,13:1.900152e+00):2.529911e-01,(11:3.690678e+00,(10:5.923621e-01,36:5.085210e-01):3.943406e-01):1.337638e-01):4.806591e-01):2.241605e-01,((50:2.877742e-01,22:4.677374e-01):4.108950e-01,70:6.515927e-01):6.737874e-01):2.899623e-01,(67:1.189787e-01,(60:9.795540e-02,16:7.690421e-02):4.460671e-02):4.510677e-01):1.154892e-01,((17:5.676199e-01,(14:2.640479e-01,(71:2.850328e-01,37:3.654832e-01):7.632565e-02):2.725148e-01):1.622266e-01,57:5.670589e-01):7.885403e-02,1:9.879106e-01);
   tree gen.3035000 = [&U] (((((((((((53:9.106934e-01,(((18:2.014282e-01,19:1.993857e-01):1.463656e-01,42:2.913083e-01):3.323199e-01,23:5.189862e-01):5.827676e-01):2.232766e-01,(20:3.849534e-01,(48:3.594767e-01,52:3.852027e-01):2.706708e-01):4.495969e-01):3.715277e-01,((72:1.070562e+00,(((7:4.871508e-01,8:3.655574e-01):2.452502e-01,((2:2.592983e-01,30:4.680974e-01):2.086174e-01,9:3.985356e-01):1.457227e-01):1.958421e-01,((45:1.292375e-02,(46:1.041248e-03,51:2.791450e-03):4.899449e-03):1.740083e-01,(75:1.011866e-01,56:1.007212e-01):3.764314e-02):3.417917e-01):8.088138e-01):1.039154e+00,((62:3.178359e+00,(58:1.182917e+00,32:1.031423e+00):1.432243e+00):6.434779e-02,(68:2.409390e+00,(((33:1.662471e+00,5:1.499867e+00):1.196152e+00,69:2.866845e+00):2.971005e-01,(3:2.598210e-01,4:9.318766e-01):2.042667e+00):3.908032e-01):2.719865e-01):2.672771e-01):1.192284e+00):2.866354e-01,((41:4.528251e-01,(27:1.461369e-01,(66:3.574434e-02,38:2.387726e-02):1.761957e-01):3.592936e-01):6.311506e-01,(((39:9.730896e-02,25:2.334517e-01):2.540390e-01,40:2.266582e-01):6.158325e-01,((21:3.216317e-01,49:3.576763e-01):5.551436e-01,55:9.414194e-01):2.363026e-01):1.952237e-01):1.293459e-01):1.312612e-01,(63:1.507760e+00,(((34:8.706632e-01,(((26:8.898534e-01,((35:4.901120e-01,65:5.742614e-01):8.855944e-02,(73:2.986456e-01,64:1.947781e-01):1.649395e-01):1.659562e-01):2.049570e-01,(74:4.580775e-01,61:3.545676e-01):4.491504e-01):7.519897e-02,47:7.289346e-01):9.894004e-02):2.175137e-01,(59:1.134407e-02,29:1.304513e-01):6.681476e-01):7.757409e-02,31:8.165661e-01):5.958638e-01):3.510500e-01):1.854212e-01,(((15:2.198595e-01,44:1.874001e-01):2.152238e-01,24:2.403709e-01):2.531369e-01,(28:9.969106e-02,43:2.172668e-01):3.884905e-01):5.100157e-01):8.081266e-02,54:1.317122e+00):1.456096e-01,(((6:7.077025e-02,12:1.645035e+00):1.524938e+00,13:1.940432e+00):1.914134e-01,(11:3.724385e+00,(10:6.049191e-01,36:5.193007e-01):4.781004e-01):5.763477e-02):5.024750e-01):1.346427e-01,((50:2.938745e-01,22:4.776527e-01):4.196053e-01,70:6.654053e-01):6.880706e-01):2.961090e-01,(67:1.215008e-01,(60:1.000319e-01,16:6.217215e-02):4.403530e-02):4.606296e-01):1.407967e-01,((17:5.796525e-01,(14:2.696453e-01,(71:2.910750e-01,37:3.732308e-01):5.118200e-02):2.496936e-01):1.656655e-01,57:5.790796e-01):8.052560e-02,1:1.008853e+00);
   tree gen.3035500 = [&U] ((((60:7.936227e-02,16:1.013476e-01):6.674912e-02,67:1.155765e-01):3.762056e-01,((17:5.447528e-01,((71:2.465696e-01,37:3.020074e-01):9.801017e-02,14:2.621420e-01):2.815835e-01):1.404854e-01,57:5.579597e-01):4.838047e-02):1.440346e-01,((((((43:1.884859e-01,28:5.845007e-02):4.137541e-01,(24:2.871374e-01,(15:2.319694e-01,44:1.664716e-01):9.630751e-02):2.096536e-01):5.014468e-01,((63:1.393314e+00,(((34:8.991283e-01,(47:6.732483e-01,((74:4.461316e-01,61:3.368273e-01):4.057812e-01,(((64:1.921964e-01,73:2.697548e-01):2.247228e-01,(65:5.516297e-01,35:3.650803e-01):1.430523e-01):1.652146e-01,26:8.793147e-01):1.120142e-01):1.062473e-01):1.589994e-01):1.189790e-01,(29:6.947073e-02,59:5.266930e-02):8.004957e-01):8.484118e-02,31:6.969127e-01):4.211483e-01):3.315119e-01,((((53:7.718365e-01,(((19:2.579010e-01,18:2.127396e-01):8.587687e-02,42:2.828362e-01):2.344444e-01,23:5.661983e-01):6.570536e-01):2.287487e-01,(20:4.171607e-01,(52:3.828711e-01,48:3.178515e-01):2.149088e-01):4.217316e-01):2.972764e-01,(((((3:4.572046e-01,4:5.468905e-01):1.635617e+00,(69:2.455934e+00,(5:1.502869e+00,33:1.775882e+00):3.282475e-01):7.072474e-01):3.663133e-01,68:2.214245e+00):6.492638e-02,(62:2.858104e+00,(32:1.121865e+00,58:8.706592e-01):1.258450e+00):1.467273e-01):3.848449e-01,(72:9.612246e-01,((((30:3.043851e-01,2:2.829640e-01):1.336977e-01,9:2.831744e-01):2.155527e-01,(8:2.991825e-01,7:3.925655e-01):2.496658e-01):1.305382e-01,((45:1.500912e-02,(46:3.309656e-03,51:3.550442e-03):8.640152e-03):1.483787e-01,(56:1.110708e-01,75:9.367456e-02):6.943211e-02):2.233337e-01):4.077875e-01):9.588706e-01):1.027540e+00):2.341189e-01,((((66:3.767532e-02,38:3.605593e-02):1.330944e-01,27:1.828887e-01):3.685021e-01,41:3.814059e-01):5.870450e-01,(((39:1.303999e-01,25:2.104442e-01):1.716850e-01,40:2.385563e-01):4.644711e-01,((21:3.120719e-01,49:3.051593e-01):3.422388e-01,55:9.577625e-01):2.335043e-01):2.109499e-01):2.791345e-01):1.222426e-01):1.606297e-01):6.219129e-02,54:1.272507e+00):7.180909e-02,(((12:7.051689e-01,6:3.906441e-01):1.804946e+00,13:1.250382e+00):1.495457e-01,((10:4.349926e-01,36:4.635724e-01):2.473904e-01,11:3.983300e+00):1.397758e-01):6.306617e-01):2.492773e-01,(70:5.960783e-01,(22:3.949037e-01,50:2.831487e-01):3.815401e-01):5.136750e-01):1.363084e-01,1:8.048844e-01);
   tree gen.3036000 = [&U] ((((60:8.228134e-02,16:1.050754e-01):6.920426e-02,67:1.198276e-01):3.961327e-01,((17:5.647897e-01,((71:3.030731e-01,37:3.131157e-01):1.016151e-01,14:2.717840e-01):2.986185e-01):1.129527e-01,57:5.784823e-01):1.378418e-02):1.150728e-01,((((((43:1.954187e-01,28:6.059996e-02):3.034753e-01,(24:2.666931e-01,(15:2.405016e-01,44:1.725946e-01):9.984985e-02):2.173650e-01):5.198909e-01,((63:1.444562e+00,(((34:6.832745e-01,(47:6.980115e-01,((74:4.625411e-01,61:3.492163e-01):4.207064e-01,(((64:1.992657e-01,73:2.796769e-01):1.904650e-01,(65:5.719195e-01,35:3.785086e-01):1.127246e-01):1.712914e-01,26:9.116573e-01):1.096309e-01):1.101552e-01):2.045180e-01):1.233552e-01,31:6.972493e-01):8.796177e-02,(29:7.202597e-02,59:5.460656e-02):8.299392e-01):4.366388e-01):3.437055e-01,((((53:8.002259e-01,(((19:2.673870e-01,18:2.205645e-01):2.011990e-01,42:2.932394e-01):2.430676e-01,23:5.870240e-01):6.812211e-01):2.371625e-01,(20:4.325045e-01,(52:3.969537e-01,48:3.295425e-01):2.228135e-01):4.372436e-01):3.082107e-01,(((((3:5.850651e-01,4:5.670060e-01):1.695778e+00,(69:2.546267e+00,(5:1.558147e+00,33:1.841202e+00):3.403210e-01):7.332611e-01):4.957104e-01,68:2.295688e+00):1.858752e-01,(62:2.963229e+00,(32:9.914378e-01,58:9.026834e-01):1.304738e+00):3.499671e-01):1.262086e-01,(72:9.965800e-01,((((30:3.155809e-01,2:2.933719e-01):1.386153e-01,9:2.935900e-01):2.234811e-01,(8:3.062523e-01,7:4.070047e-01):2.588489e-01):1.353396e-01,((45:1.556118e-02,(46:3.431390e-03,51:2.997264e-03):8.957951e-03):1.538363e-01,(56:1.151561e-01,75:9.712006e-02):3.620943e-02):2.315482e-01):4.227865e-01):9.941394e-01):1.065335e+00):2.427302e-01,((((66:3.906107e-02,38:3.738213e-02):1.379899e-01,27:1.896157e-01):3.820562e-01,41:3.954347e-01):6.086374e-01,(((39:1.351963e-01,25:2.181847e-01):1.779998e-01,40:2.473307e-01):3.492342e-01,((21:4.122630e-01,49:3.163835e-01):3.792956e-01,55:9.929906e-01):2.420929e-01):2.187090e-01):2.894015e-01):9.248446e-02):1.940516e-01):4.323634e-02,54:1.319312e+00):1.629273e-01,(((12:7.535544e-01,6:4.975484e-01):1.330740e+00,13:1.296373e+00):3.172104e-01,((10:4.509923e-01,36:6.431870e-01):2.564898e-01,11:4.129812e+00):1.677158e-01):6.538585e-01):2.211239e-01,(70:5.432066e-01,(22:4.094289e-01,50:2.935634e-01):3.955737e-01):5.790217e-01):1.398356e-01,1:9.159828e-01);
   tree gen.3036500 = [&U] ((((60:7.993237e-02,16:1.020757e-01):6.722861e-02,67:1.164068e-01):3.848239e-01,((17:5.486661e-01,((71:3.125886e-01,37:3.041768e-01):9.871423e-02,14:2.640251e-01):2.900936e-01):1.097281e-01,57:5.406082e-01):4.856788e-02):8.586054e-02,((((((43:1.898399e-01,28:1.040357e-01):3.540484e-01,(24:2.590795e-01,(15:2.336358e-01,44:1.676674e-01):9.699934e-02):2.111596e-01):5.050490e-01,((63:1.403323e+00,(((34:6.637683e-01,(47:6.780846e-01,((74:4.493364e-01,61:3.392469e-01):4.086961e-01,(((64:1.935771e-01,73:2.716926e-01):1.850276e-01,(65:5.555923e-01,35:4.447110e-01):1.095065e-01):1.664014e-01,26:8.856313e-01):1.535996e-01):1.070105e-01):2.131744e-01):1.243701e-01,(29:6.996978e-02,59:5.304765e-02):8.062461e-01):8.915806e-02,31:6.773442e-01):4.241736e-01):3.338933e-01,((((53:7.773810e-01,(((19:2.597537e-01,18:2.142678e-01):9.855450e-02,42:2.335243e-01):2.721207e-01,23:5.702656e-01):4.179598e-01):2.303920e-01,(20:4.201574e-01,(52:3.856214e-01,48:3.201348e-01):2.164526e-01):4.313118e-01):3.275900e-01,(((((3:5.683627e-01,4:5.508191e-01):1.647367e+00,(69:2.473576e+00,(5:1.513665e+00,33:1.788639e+00):3.306055e-01):7.196566e-01):3.115724e-01,68:2.230151e+00):2.061194e-01,(62:2.878635e+00,(32:9.631342e-01,58:8.769136e-01):1.072976e+00):3.453187e-01):1.822571e-01,(72:9.681296e-01,((((30:3.065717e-01,2:2.849967e-01):1.670412e-01,9:2.088638e-01):2.106630e-01,(8:2.975094e-01,7:3.953855e-01):2.514593e-01):1.314759e-01,((45:1.511694e-02,(46:2.193050e-03,51:2.911698e-03):8.702219e-03):1.494446e-01,(56:1.118686e-01,75:9.434748e-02):6.742531e-02):2.249380e-01):4.107168e-01):8.325316e-01):1.034922e+00):2.358007e-01,((((66:3.794596e-02,38:3.631494e-02):1.340505e-01,27:1.842025e-01):3.711492e-01,41:4.309909e-01):5.912620e-01,(((39:1.313367e-01,25:2.119559e-01):1.729183e-01,40:2.073110e-01):4.296045e-01,((21:4.004937e-01,49:3.073514e-01):3.684675e-01,55:9.646426e-01):3.245359e-01):1.178379e-01):2.179520e-01):8.984421e-02):1.885118e-01):4.969167e-02,54:1.281648e+00):1.446273e-01,(((12:7.320419e-01,6:5.687768e-01):1.057458e+00,13:1.259364e+00):4.782401e-01,((10:4.381174e-01,36:6.248253e-01):2.491676e-01,11:3.990862e+00):1.629279e-01):6.351921e-01):2.148113e-01,(70:5.276991e-01,(22:3.977405e-01,50:2.851827e-01):3.842809e-01):5.624918e-01):1.358436e-01,1:8.898333e-01);
   tree gen.3037000 = [&U] ((((60:7.898445e-02,16:1.008652e-01):6.643135e-02,67:1.150263e-01):3.802603e-01,((17:5.421594e-01,((71:3.088816e-01,37:3.005696e-01):9.754358e-02,14:2.608941e-01):2.866533e-01):1.084268e-01,57:5.341971e-01):1.239995e-01):8.484232e-02,((((((43:1.870815e-01,28:1.028020e-01):3.498497e-01,(24:2.560071e-01,(15:2.025730e-01,44:1.656790e-01):9.584902e-02):2.086555e-01):4.990596e-01,((63:1.386681e+00,(((34:6.558967e-01,(47:6.700432e-01,((74:4.440077e-01,61:3.352237e-01):4.038494e-01,(((64:1.912815e-01,73:2.684706e-01):1.828334e-01,(65:5.490035e-01,35:4.394371e-01):1.082079e-01):1.641193e-01,26:8.751286e-01):1.517780e-01):1.057415e-01):2.106464e-01):1.228952e-01,(29:6.914000e-02,59:5.241855e-02):7.966848e-01):6.843764e-02,31:6.693116e-01):4.191433e-01):3.299337e-01,((((53:7.681621e-01,(((19:2.566732e-01,18:2.210575e-01):1.118369e-01,42:2.307549e-01):2.688936e-01,23:5.635028e-01):4.130032e-01):2.276597e-01,(20:4.151747e-01,(52:3.810484e-01,48:3.163383e-01):2.038349e-01):4.261969e-01):3.237051e-01,(((((3:5.616224e-01,4:6.414125e-01):1.549603e+00,(69:2.444242e+00,(5:1.111790e+00,33:1.767428e+00):6.925363e-01):7.111222e-01):2.613814e-01,68:2.203703e+00):2.036750e-01,(62:2.844497e+00,(32:9.517124e-01,58:8.665143e-01):1.060251e+00):3.359756e-01):3.377576e-01,(72:9.566486e-01,((((30:3.029360e-01,2:2.879201e-01):1.650603e-01,9:2.063868e-01):2.081647e-01,(8:2.939812e-01,7:3.906966e-01):2.233102e-01):1.299167e-01,((45:1.493767e-02,(46:2.229124e-03,51:2.877169e-03):8.599019e-03):1.476723e-01,(56:1.057472e-01,75:9.322861e-02):6.662572e-02):2.222704e-01):4.058461e-01):7.293714e-01):1.022649e+00):3.066148e-01,((((66:4.521674e-02,38:2.341604e-02):1.245150e-01,27:2.008172e-01):3.667478e-01,41:4.258798e-01):6.283748e-01,(((39:1.297792e-01,25:2.094424e-01):1.708676e-01,40:2.048525e-01):4.245098e-01,((21:3.957443e-01,49:3.159330e-01):3.640978e-01,55:9.532029e-01):2.481102e-01):2.458048e-01):2.153673e-01):1.035587e-01):2.163189e-01):6.822113e-02,54:1.266449e+00):1.429121e-01,(((12:7.233606e-01,6:1.391151e-01):1.512431e+00,13:1.244429e+00):4.725686e-01,((10:4.329217e-01,36:6.174155e-01):4.070865e-01,11:3.943534e+00):1.609957e-01):1.990109e-01):2.122638e-01,(70:5.214411e-01,(22:3.896193e-01,50:2.818007e-01):3.759401e-01):5.558212e-01):1.342326e-01,1:8.792807e-01);
```
