## Supplementary material for "Deep-mining of vertebrate genomes reveals an unexpected diversity of endogenous viral elements": Nairo_translatorx_trimmed_RNA.nex.run1.t (part 15 of 24)

```
   tree gen.3037500 = [&U] ((((17:5.535871e-01,((71:2.591873e-01,37:3.338798e-01):5.630409e-02,14:2.275986e-01):2.898648e-01):1.388269e-01,57:4.970872e-01):9.184245e-02,(67:9.256040e-02,(60:9.085152e-02,16:7.177921e-02):9.217296e-02):5.650432e-01):1.109702e-01,(((54:1.143068e+00,(((((((48:3.421672e-01,52:3.961598e-01):2.717637e-01,20:4.046402e-01):3.745919e-01,(53:8.957712e-01,(((19:2.148177e-01,18:1.539233e-01):1.065536e-01,42:2.894262e-01):3.228722e-01,23:5.377671e-01):4.570570e-01):1.874713e-01):3.158633e-01,(((72:1.046767e+00,((((46:2.059299e-03,51:3.927139e-03):1.221235e-02,45:1.031372e-02):9.910730e-02,(75:9.821201e-02,56:1.037052e-01):8.534508e-02):2.313451e-01,((9:2.198813e-01,(30:3.852648e-01,2:2.366178e-01):1.843082e-01):2.126963e-01,(7:3.545955e-01,8:3.635502e-01):2.550662e-01):1.734117e-01):6.527307e-01):6.516667e-01,(6:2.532880e-01,12:1.038510e+00):2.885801e+00):3.119117e-01,(((68:2.715617e+00,62:2.742600e+00):4.136373e-01,(58:1.290400e+00,32:6.652081e-01):1.622724e+00):1.017720e-02,((4:6.068728e-01,3:3.886629e-01):1.472520e+00,(69:2.367098e+00,(33:1.987523e+00,5:1.554581e+00):3.987508e-01):7.557036e-01):2.860485e-01):3.587982e-01):1.020975e+00):3.458440e-01,((31:6.805150e-01,((34:5.837510e-01,(((26:8.689945e-01,((64:1.883578e-01,73:2.851535e-01):2.607757e-01,(35:4.359908e-01,65:5.188331e-01):9.064302e-02):1.141000e-01):9.879292e-02,(61:2.766463e-01,74:4.484302e-01):3.250795e-01):1.123913e-01,47:8.664853e-01):2.024607e-01):1.540298e-01,(29:3.907471e-02,59:8.243883e-02):8.049262e-01):8.648607e-02):3.719647e-01,63:1.459898e+00):2.991893e-01):7.192463e-02,((41:3.695605e-01,(27:1.825464e-01,(66:4.334492e-02,38:2.353909e-02):1.345842e-01):4.192263e-01):8.162782e-01,((40:1.958589e-01,(25:2.453777e-01,39:1.467847e-01):2.320206e-01):4.848448e-01,((49:2.754720e-01,21:3.942859e-01):3.787925e-01,55:9.534419e-01):2.418675e-01):1.699902e-01):3.256606e-01):2.291234e-01,(((15:1.961290e-01,44:1.785230e-01):1.562632e-01,24:2.408731e-01):2.820540e-01,(43:1.797666e-01,28:1.019047e-01):2.575499e-01):4.238094e-01):1.643811e-02):8.819602e-02,((11:4.077190e+00,(10:4.501043e-01,36:5.147579e-01):3.861524e-01):2.085555e-01,13:1.969781e+00):2.797285e-01):1.677916e-01,(70:6.427914e-01,(22:4.266336e-01,50:3.165579e-01):3.820006e-01):4.164400e-01):1.848907e-01,1:7.602550e-01);
   tree gen.3038000 = [&U] (((((((43:1.996921e-01,28:1.097315e-01):3.734320e-01,(24:2.732638e-01,(15:2.131665e-01,44:1.768469e-01):1.633006e-01):2.227203e-01):6.037940e-01,((63:1.480153e+00,(((34:6.632114e-01,(47:7.152087e-01,((74:4.739369e-01,61:3.578201e-01):4.310716e-01,((((64:2.085923e-01,73:2.865674e-01):2.077565e-01,35:4.354464e-01):1.399543e-01,65:5.860101e-01):6.646221e-02,26:9.341183e-01):1.620089e-01):6.131853e-02):2.398092e-01):1.730511e-01,(29:7.084780e-02,59:5.595193e-02):8.503869e-01):3.798675e-02,31:7.144278e-01):4.473965e-01):3.767274e-01,((((53:8.086430e-01,(((19:2.752091e-01,18:1.154931e-01):1.566550e-01,42:3.117410e-01):2.216583e-01,23:5.690286e-01):5.529242e-01):2.044756e-01,(20:4.431603e-01,(52:4.067336e-01,48:3.106465e-01):2.256487e-01):3.970443e-01):3.455251e-01,(((32:1.000939e+00,58:1.136692e+00):1.510821e+00,(62:3.036236e+00,(((3:2.846829e-01,4:6.846481e-01):1.654057e+00,(69:2.609000e+00,(5:1.770231e+00,33:1.804843e+00):6.782927e-01):4.628895e-01):3.375206e-01,68:2.315874e+00):2.174041e-01):6.410021e-02):2.265746e-01,(72:1.142346e+00,((((30:3.911146e-01,2:3.073279e-01):1.391316e-01,9:2.202987e-01):1.183329e-01,(8:3.137976e-01,7:4.170322e-01):2.383628e-01):2.478720e-01,((45:1.594457e-02,(46:2.696399e-03,51:5.127056e-03):9.856884e-03):1.732629e-01,(56:1.128752e-01,75:9.951286e-02):3.411913e-02):2.372530e-01):4.332029e-01):9.415245e-01):1.100281e+00):3.272827e-01,((((66:4.826466e-02,38:2.499444e-02):1.422902e-01,27:1.993025e-01):3.914691e-01,41:3.667130e-01):7.087398e-01,(((39:9.571024e-02,25:2.235602e-01):1.823853e-01,40:2.186609e-01):4.531247e-01,((21:3.609489e-01,49:3.372291e-01):3.689414e-01,55:1.017455e+00):2.320093e-01):2.623737e-01):1.261785e-01):1.144104e-01):3.173219e-01):8.132316e-02,54:1.351816e+00):6.684203e-02,(((10:4.731277e-01,36:5.611216e-01):3.696838e-01,((12:1.109844e+00,6:2.169788e-01):1.614379e+00,13:1.660416e+00):3.112008e-01):2.883396e-01,11:3.286216e+00):2.551003e-01):2.531659e-01,(((60:8.989133e-02,16:6.487820e-02):6.680010e-02,67:1.094613e-01):4.782929e-01,((17:5.787047e-01,((71:2.603635e-01,37:3.129473e-01):6.388490e-02,14:2.784801e-01):2.712831e-01):1.157355e-01,57:5.890255e-01):1.193419e-01):9.056127e-02):2.301947e-01,(70:5.234383e-01,(22:4.158823e-01,50:3.007960e-01):4.012810e-01):5.932873e-01,1:9.385503e-01);
   tree gen.3038500 = [&U] (57:6.006577e-01,((17:5.901330e-01,((71:2.605847e-01,37:3.191274e-01):1.122754e-01,14:2.839796e-01):2.766404e-01):8.197080e-02,(((60:9.166651e-02,16:6.615942e-02):7.218868e-02,67:1.116230e-01):4.870833e-01,((((((43:2.036356e-01,28:8.590742e-02):3.808066e-01,(24:2.786602e-01,(15:2.173762e-01,44:1.803393e-01):1.665255e-01):9.315588e-02):6.157178e-01,((63:1.509383e+00,(((34:6.763085e-01,(47:7.293327e-01,((74:4.832963e-01,61:3.648864e-01):4.395844e-01,(26:9.525653e-01,((64:2.127116e-01,73:2.922266e-01):1.624782e-01,(35:4.440457e-01,65:5.755231e-01):1.427181e-01):1.342856e-01):1.652083e-01):6.252945e-02):2.445450e-01):1.166102e-01,(29:6.788963e-02,59:6.420079e-02):8.671804e-01):7.736204e-02,31:7.285364e-01):4.562317e-01):3.841670e-01,((((53:8.246122e-01,(((19:2.806440e-01,18:1.177739e-01):1.597487e-01,42:3.178973e-01):2.470824e-01,23:5.556838e-01):4.661401e-01):2.085136e-01,(20:4.519119e-01,(52:4.147658e-01,48:3.167812e-01):2.301048e-01):4.048852e-01):3.523485e-01,((((32:1.040047e+00,58:1.159139e+00):1.461051e+00,(((3:2.903048e-01,4:6.981686e-01):1.686722e+00,(69:2.660523e+00,(5:1.805190e+00,33:1.481769e+00):1.076740e+00):4.720307e-01):3.441860e-01,68:2.361608e+00):3.483028e-01):6.703021e-02,62:3.096196e+00):3.661788e-01,(72:1.164905e+00,((((30:3.988383e-01,2:2.831698e-01):1.418792e-01,9:2.246492e-01):1.684301e-01,(8:3.708842e-01,7:4.252678e-01):2.796242e-01):1.929494e-01,((45:1.821813e-02,(46:1.056467e-03,51:5.182358e-03):7.371418e-03):1.766845e-01,(56:1.151043e-01,75:1.014780e-01):2.457524e-02):2.806501e-01):4.417579e-01):9.601178e-01):1.446154e+00):2.905625e-01,((((66:3.672459e-02,38:2.548803e-02):1.451002e-01,27:2.032383e-01):3.991999e-01,41:3.739549e-01):7.227361e-01,(((39:9.760033e-02,25:2.338476e-01):1.859871e-01,40:2.229791e-01):4.620730e-01,((21:3.680770e-01,49:2.978702e-01):4.650833e-01,55:1.037548e+00):1.956264e-01):2.675551e-01):3.226461e-01):1.721882e-01):1.253495e-01):9.897452e-02,54:1.378512e+00):6.816203e-02,(((10:4.824711e-01,36:5.722027e-01):6.375376e-01,((12:1.131762e+00,6:2.212637e-01):1.856238e+00,13:1.693206e+00):3.173464e-01):6.682026e-02,11:3.351113e+00):2.601381e-01):2.581655e-01,(70:5.337752e-01,(22:4.240952e-01,50:3.067362e-01):4.756502e-01):5.928528e-01):2.370693e-01):8.777005e-02):1.216987e-01,1:9.174261e-01);
   tree gen.3039000 = [&U] (57:5.664365e-01,((17:5.565114e-01,((71:3.105838e-01,37:3.009458e-01):7.801382e-02,14:2.678004e-01):2.540472e-01):7.730069e-02,(((60:8.644401e-02,16:6.239013e-02):6.295259e-02,67:1.052635e-01):4.593328e-01,((((((43:1.920339e-01,28:7.926847e-02):3.591109e-01,(24:2.627841e-01,(15:2.049916e-01,44:1.700649e-01):1.570380e-01):8.784852e-02):5.750827e-01,((63:1.423389e+00,(((34:6.377773e-01,(47:6.877806e-01,((74:4.557615e-01,61:3.440978e-01):4.145401e-01,(26:8.982950e-01,((64:2.005928e-01,73:3.052171e-01):1.512294e-01,(35:4.187471e-01,65:5.427339e-01):1.345871e-01):1.198663e-01):1.183274e-01):5.896697e-02):2.306126e-01):1.224328e-01,(29:6.402176e-02,59:3.914646e-02):8.811366e-01):6.604278e-02,31:7.950456e-01):4.302389e-01):3.622799e-01,((((53:7.776317e-01,(((19:2.646549e-01,18:2.207639e-01):1.496020e-01,42:2.997858e-01):2.206134e-01,23:5.240249e-01):4.395828e-01):1.966340e-01,(20:4.261652e-01,(52:3.911355e-01,48:2.815591e-01):2.169951e-01):3.818177e-01):3.322742e-01,(((((3:2.737653e-01,4:6.494349e-01):1.590624e+00,(69:2.508946e+00,(5:1.522139e+00,33:1.397348e+00):1.074488e+00):4.468308e-01):3.245768e-01,68:2.214214e+00):1.743084e-01,((32:1.004728e+00,58:1.093100e+00):1.221505e+00,62:2.919797e+00):3.244686e-01):2.451462e-01,(72:1.098537e+00,((((30:3.761154e-01,2:2.670368e-01):1.337960e-01,9:2.118503e-01):2.141095e-01,(8:3.497539e-01,7:4.010391e-01):2.636932e-01):1.518525e-01,((45:1.485542e-02,(46:1.496566e-03,51:4.887104e-03):7.599377e-03):1.666183e-01,(56:1.085465e-01,75:8.011737e-02):5.053416e-02):2.646606e-01):4.165897e-01):9.054172e-01):1.363762e+00):2.507373e-01,((((66:3.463229e-02,38:2.403591e-02):1.245782e-01,27:1.534769e-01):4.220148e-01,41:3.447366e-01):7.027884e-01,(((39:9.203977e-02,25:2.205246e-01):1.753908e-01,40:2.102753e-01):4.357474e-01,((21:3.471066e-01,49:2.808997e-01):3.994923e-01,55:9.784361e-01):1.844810e-01):2.523117e-01):2.414148e-01):1.623781e-01):1.182080e-01):1.307239e-01,54:1.299975e+00):6.427865e-02,(((10:4.549834e-01,36:5.954840e-01):3.729287e-01,((12:1.067282e+00,6:2.086577e-01):1.750483e+00,13:1.596740e+00):2.992663e-01):1.758530e-01,11:3.160190e+00):5.013628e-01):2.434570e-01,(70:5.033645e-01,(22:3.999333e-01,50:3.993657e-01):4.941471e-01):4.668359e-01):2.190443e-01):1.017681e-01):1.147651e-01,1:8.651577e-01);
   tree gen.3039500 = [&U] (57:5.740363e-01,((17:5.639781e-01,((71:2.690130e-01,37:3.049836e-01):7.906052e-02,14:2.713935e-01):2.574557e-01):1.396751e-01,(((60:8.760381e-02,16:6.322721e-02):6.379722e-02,67:1.075547e-01):4.654956e-01,((((((43:1.946104e-01,28:8.033200e-02):3.639291e-01,(24:2.663099e-01,(15:2.077420e-01,44:1.723466e-01):1.250932e-01):2.382819e-01):5.827985e-01,((63:1.442486e+00,(((34:6.463343e-01,(47:6.970084e-01,((74:4.618764e-01,61:2.945309e-01):4.612985e-01,(26:9.103473e-01,((64:1.927531e-01,73:3.093122e-01):1.532584e-01,(35:4.088430e-01,65:5.500157e-01):1.053366e-01):1.214746e-01):1.199150e-01):5.975812e-02):2.337067e-01):1.240755e-01,(29:1.224722e-01,59:3.967168e-02):8.929587e-01):6.692887e-02,31:5.785995e-01):4.557965e-01):3.671406e-01,((((53:7.677197e-01,(((19:2.141828e-01,18:1.882529e-01):1.516092e-01,42:3.038080e-01):2.524006e-01,23:5.310557e-01):4.454806e-01):1.992722e-01,(20:4.318830e-01,(52:3.963833e-01,48:2.853368e-01):2.199065e-01):3.869405e-01):2.545930e-01,(((((3:4.562648e-01,4:6.581483e-01):1.611965e+00,(69:2.542608e+00,(5:1.542561e+00,33:1.416096e+00):8.500769e-01):4.528258e-01):3.152960e-01,68:2.243922e+00):2.455766e-01,((32:1.018209e+00,58:1.107766e+00):1.237894e+00,62:2.958971e+00):1.138121e-01):1.892405e-01,(72:1.113276e+00,((((30:3.811617e-01,2:2.739795e-01):1.355911e-01,9:3.069604e-01):2.169822e-01,(8:3.544465e-01,7:4.064198e-01):2.672311e-01):1.538899e-01,((45:1.275172e-02,(46:4.183531e-03,51:4.952674e-03):7.701337e-03):1.173688e-01,(56:1.100028e-01,75:8.119229e-02):5.121217e-02):2.204729e-01):5.228534e-01):9.175650e-01):1.382060e+00):3.497779e-01,((((66:4.614290e-02,38:2.435839e-02):1.262497e-01,27:1.555360e-01):4.276769e-01,41:5.117488e-01):7.122176e-01,(((39:9.327465e-02,25:2.234834e-01):1.777440e-01,40:2.130965e-01):4.644544e-01,((21:3.517637e-01,49:2.846685e-01):4.048523e-01,55:9.915636e-01):1.869562e-01):2.155464e-01):2.446538e-01):7.998070e-02):1.197939e-01):1.324778e-01,54:1.317416e+00):1.374791e-01,(((12:1.096936e+00,6:2.114572e-01):1.773969e+00,13:1.618163e+00):3.032815e-01,((10:4.153072e-01,36:6.034736e-01):4.021243e-01,11:3.202590e+00):9.254311e-02):4.840925e-01):1.575536e-01,(70:5.101181e-01,(22:4.052991e-01,50:2.889699e-01):5.007770e-01):4.730994e-01):2.719494e-01):1.031335e-01):1.163049e-01,1:8.767654e-01);
   tree gen.3040000 = [&U] (((((60:9.121275e-02,16:6.219709e-02):6.642541e-02,67:1.119855e-01):4.846722e-01,((((((43:2.026276e-01,28:8.364137e-02):3.789216e-01,(24:1.995430e-01,(15:1.658114e-01,44:1.987042e-01):1.811875e-01):2.480982e-01):6.068076e-01,((63:1.501911e+00,(((34:6.729608e-01,(47:7.257225e-01,((74:4.809039e-01,61:3.066644e-01):4.803022e-01,(26:9.478500e-01,((64:2.006937e-01,73:3.220547e-01):1.595721e-01,(35:4.256858e-01,65:5.726742e-01):1.096760e-01):1.517277e-01):1.248550e-01):6.221992e-02):2.433345e-01):1.291869e-01,(29:1.275176e-01,59:4.130600e-02):9.297452e-01):8.299011e-02,31:6.024356e-01):3.279547e-01):3.735339e-01,((((53:7.993468e-01,(((19:2.230063e-01,18:1.960082e-01):1.578549e-01,42:3.163237e-01):2.627986e-01,23:5.529332e-01):4.638327e-01):2.074815e-01,(20:4.276853e-01,(52:4.127127e-01,48:2.970916e-01):2.131513e-01):4.028810e-01):2.650812e-01,(((((3:4.750611e-01,4:6.852615e-01):1.678372e+00,(69:2.647353e+00,(5:1.606109e+00,33:1.474434e+00):8.850968e-01):4.714805e-01):2.253941e-01,68:2.336363e+00):2.459960e-01,((32:1.060155e+00,58:1.153401e+00):1.288891e+00,62:2.636525e+00):2.861478e-01):1.970365e-01,(72:1.159139e+00,((((30:3.968640e-01,2:2.212184e-01):1.981647e-01,9:3.196060e-01):2.259210e-01,(8:4.664831e-01,7:4.231627e-01):2.782400e-01):1.602295e-01,((45:1.327704e-02,(46:2.162144e-03,51:6.204728e-03):1.281488e-02):1.222039e-01,(56:1.206111e-01,75:9.958575e-02):5.332192e-02):2.295555e-01):5.443929e-01):8.302072e-01):1.438995e+00):3.641874e-01,((((66:4.633525e-02,38:2.536186e-02):1.314507e-01,27:1.619435e-01):4.452956e-01,41:2.825344e-01):7.415582e-01,(((39:9.711721e-02,25:2.326901e-01):1.850664e-01,40:2.218753e-01):4.835881e-01,((21:3.662550e-01,49:2.963957e-01):4.215306e-01,55:1.032412e+00):1.946581e-01):2.244261e-01):2.291730e-01):1.501801e-01):2.257715e-01):2.498292e-02,54:1.108496e+00):1.431427e-01,((((12:1.142125e+00,6:2.201684e-01):1.456736e+00,13:1.684825e+00):3.157755e-01,(10:4.324163e-01,36:6.283343e-01):4.186902e-01):1.002901e-01,11:3.389183e+00):5.040353e-01):1.427864e-01,(70:5.311330e-01,(22:4.219959e-01,50:2.888953e-01):5.214071e-01):4.925893e-01):2.713432e-01):9.818184e-02,(17:5.872118e-01,((71:2.800953e-01,37:3.175477e-01):8.231751e-02,14:2.825738e-01):2.680619e-01):1.454292e-01):4.302124e-02,57:5.836496e-01,1:9.128848e-01);
   tree gen.3040500 = [&U] (((((60:8.883607e-02,16:6.057645e-02):5.226874e-02,67:1.090675e-01):4.720434e-01,((((((43:1.973479e-01,28:1.171145e-01):3.690482e-01,(24:1.943436e-01,(15:1.614910e-01,44:1.935266e-01):1.764663e-01):2.502032e-01):5.909963e-01,((63:1.462777e+00,(((34:6.554258e-01,(47:7.068127e-01,((74:3.389817e-01,61:3.216804e-01):4.677872e-01,(26:9.231524e-01,((64:1.954644e-01,73:3.255230e-01):1.554142e-01,(35:4.145939e-01,65:5.577523e-01):1.068183e-01):1.477742e-01):1.216018e-01):1.578632e-01):2.369941e-01):1.258207e-01,(29:1.241949e-01,59:4.022971e-02):7.894424e-01):1.620215e-01,31:5.261667e-01):4.042996e-01):3.638009e-01,((((53:7.785186e-01,(((19:2.171955e-01,18:1.909009e-01):1.537418e-01,42:3.138993e-01):2.367207e-01,23:5.385257e-01):4.202600e-01):1.785787e-01,(20:4.165414e-01,(52:4.019589e-01,48:2.893504e-01):2.653660e-01):3.481929e-01):3.290862e-01,(((((3:4.626827e-01,4:6.674060e-01):1.551357e+00,(69:2.578373e+00,(5:1.564259e+00,33:1.436015e+00):8.620343e-01):3.469992e-01):6.746522e-01,68:2.275486e+00):3.424041e-01,((32:9.763670e-01,58:1.206909e+00):1.356117e+00,62:2.567826e+00):2.786918e-01):1.919024e-01,(72:1.128936e+00,((((30:3.865232e-01,2:2.814872e-01):1.424049e-01,9:3.112782e-01):1.955214e-01,(8:4.300632e-01,7:4.121366e-01):2.709901e-01):1.560545e-01,((45:1.293109e-02,(46:1.894056e-03,51:3.294151e-03):1.248097e-02):1.196806e-01,(56:1.174684e-01,75:9.699089e-02):5.193253e-02):3.242153e-01):5.302080e-01):8.085749e-01):1.401500e+00):2.930087e-01,((((66:4.512792e-02,38:2.470102e-02):1.280255e-01,27:1.577238e-01):4.336927e-01,41:2.751725e-01):7.222358e-01,(((39:9.458667e-02,25:2.266270e-01):1.802442e-01,40:2.821074e-01):4.779680e-01,((21:3.567117e-01,49:2.886727e-01):4.105470e-01,55:1.005511e+00):2.061357e-01):2.185784e-01):2.232016e-01):1.459028e-01):2.198887e-01):1.868079e-02,54:1.079613e+00):1.394129e-01,(((12:1.112365e+00,6:1.206308e-01):1.427127e+00,13:1.640924e+00):1.435210e-01,(11:3.300872e+00,(10:5.889731e-01,36:6.119622e-01):2.312149e-01):9.144962e-02):5.413218e-01):1.390659e-01,(70:5.996951e-01,(22:4.110001e-01,50:3.414355e-01):5.078211e-01):4.797541e-01):2.763839e-01):9.195056e-02,(17:5.719111e-01,((71:2.727970e-01,37:3.025449e-01):9.676023e-02,14:2.752110e-01):2.610771e-01):8.860601e-02):6.725428e-02,57:4.931651e-01,1:8.890982e-01);
   tree gen.3041000 = [&U] (((((60:9.373087e-02,16:6.391417e-02):5.514870e-02,67:1.150771e-01):4.980526e-01,((((((43:1.400585e-01,28:1.235674e-01):3.580051e-01,(24:2.050517e-01,(15:1.703890e-01,44:2.028980e-01):1.861895e-01):2.363707e-01):5.510730e-01,((63:1.543374e+00,(((34:6.915392e-01,(47:7.457575e-01,((74:3.576593e-01,61:3.394047e-01):4.935619e-01,(26:9.740174e-01,((64:2.062343e-01,73:2.390671e-01):2.534330e-01,(35:4.374377e-01,65:5.884840e-01):1.127039e-01):9.274490e-02):1.283019e-01):1.665614e-01):2.500522e-01):1.446165e-01,(29:1.310380e-01,59:4.317000e-02):8.914569e-01):2.649969e-01,31:5.551581e-01):3.928333e-01):3.838460e-01,((((53:8.214144e-01,(((19:2.291628e-01,18:2.014194e-01):1.622128e-01,42:3.311948e-01):2.787283e-01,23:5.681980e-01):4.440296e-01):2.823898e-01,(20:4.394925e-01,(52:4.241065e-01,48:3.052934e-01):1.915217e-01):3.673780e-01):4.305300e-01,(((((3:4.671524e-01,4:7.041795e-01):1.645739e+00,(69:2.720439e+00,(5:1.650448e+00,33:1.515139e+00):7.661840e-01):3.661186e-01):6.617105e-01,68:2.400863e+00):4.258692e-01,((32:1.030164e+00,58:1.070453e+00):1.358810e+00,62:2.709312e+00):2.938268e-01):3.006736e-01,(72:1.191139e+00,((((30:4.078203e-01,2:2.969969e-01):1.502513e-01,9:3.284294e-01):2.062944e-01,(8:4.537594e-01,7:4.348450e-01):2.859214e-01):1.646530e-01,((45:1.364358e-02,(46:3.820960e-03,51:3.475656e-03):1.316866e-02):1.410084e-01,(56:1.239408e-01,75:1.023350e-01):5.479397e-02):3.420793e-01):5.594220e-01):8.554880e-01):1.426945e+00):3.091533e-01,((((66:5.207176e-02,38:2.606203e-02):1.350796e-01,27:1.664143e-01):4.575889e-01,41:2.903343e-01):7.620304e-01,(((39:1.256335e-01,25:2.391139e-01):1.816831e-01,40:2.976513e-01):5.043037e-01,((21:3.093042e-01,49:3.045783e-01):5.394256e-01,55:1.060914e+00):2.174936e-01):2.306218e-01):2.583418e-01):1.539419e-01):2.219204e-01):7.097937e-02,54:1.139098e+00):9.313032e-02,(((12:1.173656e+00,6:9.268552e-02):1.667637e+00,13:1.731338e+00):3.200029e-01,(11:3.602331e+00,(10:6.214251e-01,36:6.456808e-01):2.439547e-01):1.762414e-01):5.711482e-01):1.467283e-01,(70:6.327378e-01,(22:4.336459e-01,50:3.602484e-01):5.358016e-01):5.061882e-01):2.916125e-01):9.701696e-02,(17:6.034230e-01,((71:2.878279e-01,37:3.192148e-01):1.020916e-01,14:2.903749e-01):2.412202e-01):1.220917e-01):7.095993e-02,57:5.511143e-01,1:9.380868e-01);
   tree gen.3041500 = [&U] ((((60:9.521626e-02,16:6.492704e-02):5.885222e-02,67:1.169008e-01):5.059454e-01,((((((43:1.422781e-01,28:1.255256e-01):3.636786e-01,(24:2.083013e-01,(15:2.001040e-01,44:2.061134e-01):1.731278e-01):2.401166e-01):4.267422e-01,((63:1.567833e+00,(((34:7.024983e-01,(47:7.575759e-01,((74:3.633273e-01,61:3.447834e-01):5.013836e-01,(26:8.734463e-01,((64:2.095026e-01,73:2.428557e-01):2.094814e-01,(35:4.443700e-01,65:5.978100e-01):1.708189e-01):1.084158e-01):1.303352e-01):7.271307e-02):1.760987e-01):1.469083e-01,(29:1.331146e-01,59:4.385413e-02):9.055842e-01):9.487622e-02,31:5.639559e-01):3.990587e-01):3.693523e-01,((((53:8.344317e-01,(((19:2.327945e-01,18:2.046114e-01):1.647835e-01,42:2.721584e-01):2.831454e-01,23:5.772025e-01):4.510663e-01):2.927848e-01,(20:4.464573e-01,(52:4.479742e-01,48:3.101315e-01):1.945569e-01):4.493717e-01):3.481138e-01,(((((3:6.302735e-01,4:7.153389e-01):1.671820e+00,(69:2.763551e+00,(5:1.676604e+00,33:1.539150e+00):7.783260e-01):3.719206e-01):9.305463e-01,68:2.438911e+00):1.863300e-01,((32:1.046489e+00,58:1.087417e+00):1.380344e+00,62:2.752247e+00):2.984832e-01):3.054385e-01,(72:1.210016e+00,((((30:4.142832e-01,2:3.017035e-01):1.844116e-01,9:3.336341e-01):2.095637e-01,(8:4.609503e-01,7:3.627445e-01):3.594812e-01):1.462707e-01,((45:1.806400e-02,(46:3.881513e-03,51:6.153712e-03):2.300327e-03):1.800539e-01,(56:1.259049e-01,75:8.866156e-02):5.566232e-02):3.475004e-01):5.682874e-01):8.690453e-01):1.449558e+00):3.449562e-01,((((66:5.289696e-02,38:2.647505e-02):1.372203e-01,27:1.756934e-01):4.648405e-01,41:2.867672e-01):8.335511e-01,(((39:1.276245e-01,25:2.429033e-01):1.845623e-01,40:2.042314e-01):5.122956e-01,((21:4.264086e-01,49:3.094051e-01):5.479742e-01,55:1.077727e+00):2.209404e-01):1.736872e-01):2.624358e-01):9.807309e-02):2.108725e-01):7.210421e-02,54:1.147609e+00):1.308518e-01,(((12:1.192255e+00,6:9.415435e-02):1.694065e+00,13:1.758775e+00):3.250741e-01,(11:4.319918e+00,(10:6.312731e-01,36:7.354813e-01):4.100632e-01):2.576063e-01):4.662379e-01):7.566787e-02,(70:6.427651e-01,(22:4.081781e-01,50:3.742292e-01):5.906929e-01):5.142100e-01):2.962338e-01):7.639469e-02,(57:5.598481e-01,(17:6.129857e-01,((71:2.923892e-01,37:3.242736e-01):9.564162e-02,14:2.949766e-01):2.468200e-01):1.255436e-01):7.374637e-02,1:9.529531e-01);
   tree gen.3042000 = [&U] ((((60:9.233135e-02,16:7.760161e-02):8.495295e-02,67:1.133588e-01):3.228912e-01,((((((43:1.393106e-01,28:1.348943e-01):3.618450e-01,(24:2.019901e-01,(15:1.940412e-01,44:1.998685e-01):1.612397e-01):2.328414e-01):4.138126e-01,((63:1.520330e+00,(((34:6.812137e-01,(47:7.346225e-01,((74:4.197738e-01,61:3.343370e-01):4.861924e-01,(26:8.528337e-01,((64:2.521381e-01,73:2.363273e-01):1.484730e-01,(35:4.309063e-01,65:5.796972e-01):1.204751e-01):1.508624e-01):1.323722e-01):9.355328e-02):2.832983e-01):1.306050e-01,(29:1.290814e-01,59:4.252542e-02):8.781464e-01):9.200162e-02,31:5.468689e-01):3.869678e-01):3.581614e-01,((((53:9.225215e-01,(((19:2.257412e-01,18:1.984119e-01):1.597908e-01,42:2.639124e-01):2.745666e-01,23:5.597141e-01):4.373997e-01):8.148076e-02,(20:4.329303e-01,(52:4.344012e-01,48:3.007350e-01):1.886621e-01):4.357564e-01):3.375665e-01,(((((3:4.662027e-01,4:6.936652e-01):1.621166e+00,(69:2.308807e+00,(5:1.625805e+00,33:1.492516e+00):1.110427e+00):2.554181e-01):5.354316e-01,68:2.365015e+00):4.971992e-01,((32:1.014782e+00,58:1.054470e+00):1.338521e+00,62:2.668858e+00):9.487260e-02):4.705359e-01,(72:1.152319e+00,((((30:4.017310e-01,2:2.925624e-01):1.788242e-01,9:2.317688e-01):1.970320e-01,(8:4.469842e-01,7:3.517539e-01):3.485895e-01):4.032939e-02,((45:1.751669e-02,(46:1.896779e-03,51:5.967264e-03):6.400141e-03):1.745985e-01,(56:1.220902e-01,75:8.597525e-02):8.957111e-02):3.369716e-01):6.401519e-01):1.029354e+00):1.117646e+00):3.345046e-01,((((66:5.129427e-02,38:2.344495e-02):1.330627e-01,27:1.703701e-01):4.507565e-01,41:2.780786e-01):7.501619e-01,(((39:1.237576e-01,25:2.289939e-01):1.678144e-01,40:2.278597e-01):4.617354e-01,((21:4.134891e-01,49:3.000306e-01):5.313714e-01,55:1.045073e+00):9.494721e-02):1.933617e-01):2.544844e-01):1.575992e-01):2.354965e-01):1.263297e-01,54:1.112838e+00):1.268872e-01,(((12:9.813875e-01,6:9.130162e-02):1.642737e+00,13:1.705487e+00):3.152249e-01,(11:4.189031e+00,(10:6.121465e-01,36:7.131974e-01):3.976389e-01):2.498012e-01):3.400383e-01):7.337525e-02,(70:6.232903e-01,(22:3.958109e-01,50:3.628906e-01):4.870698e-01):4.986302e-01):2.383411e-01):8.324616e-02,(57:5.428855e-01,(17:5.944131e-01,((71:2.835303e-01,37:3.144486e-01):9.274382e-02,14:2.860392e-01):2.393417e-01):1.217398e-01):1.580748e-01,1:9.240800e-01);
   tree gen.3042500 = [&U] (((17:6.368761e-01,(14:3.221643e-01,(71:3.284644e-01,37:3.408586e-01):6.141638e-02):2.961535e-01):7.767374e-02,57:6.150101e-01):1.704871e-02,(((((6:3.620101e-01,12:1.142181e+00):1.842818e+00,(((10:6.628449e-01,36:4.213470e-01):3.314203e-01,11:3.888432e+00):1.814637e-01,13:2.007758e+00):2.538936e-01):1.999245e-01,(54:1.390104e+00,((((15:1.914261e-01,44:1.939421e-01):1.922087e-01,24:2.513634e-01):2.090043e-01,(28:1.278225e-01,43:1.255829e-01):4.676820e-01):5.754521e-01,(((((53:8.373883e-01,(((18:1.970150e-01,19:1.880678e-01):1.505242e-01,42:3.071010e-01):3.416964e-01,23:5.388489e-01):6.622891e-01):2.094673e-01,(20:4.092408e-01,(48:2.898287e-01,52:3.683723e-01):1.727478e-01):5.297954e-01):4.006886e-01,((72:1.042414e+00,(((7:3.981018e-01,8:4.898803e-01):2.982632e-01,((2:2.247961e-01,30:3.693449e-01):1.883419e-01,9:2.453889e-01):1.627594e-01):1.457042e-01,((45:6.274233e-03,(46:2.457749e-03,51:6.421894e-03):9.015269e-03):1.750454e-01,(75:8.900863e-02,56:1.179108e-01):3.881353e-02):3.862018e-01):6.127662e-01):9.962462e-01,((62:4.016981e+00,(58:1.332676e+00,32:9.330041e-01):1.498454e+00):1.793437e-01,(((3:2.350219e-01,4:9.511859e-01):1.915814e+00,((33:1.494246e+00,5:1.923519e+00):1.624893e+00,69:3.335317e+00):5.147118e-01):3.267382e-01,68:2.784297e+00):4.972766e-01):3.822551e-01):9.282616e-01):3.050386e-01,((41:3.965250e-01,(27:1.559427e-01,(66:3.984612e-02,38:3.035410e-02):1.688389e-01):3.951009e-01):7.947419e-01,(((39:1.254792e-01,25:1.966686e-01):1.598230e-01,40:2.155956e-01):4.242740e-01,((21:4.784469e-01,49:1.980588e-01):4.192704e-01,55:8.702155e-01):2.972560e-01):2.611225e-01):2.772285e-01):8.104477e-02,(63:1.493459e+00,(((34:9.083826e-01,(((26:7.920289e-01,((35:3.914209e-01,65:5.663930e-01):1.279173e-01,(73:2.866585e-01,64:2.295487e-01):2.288984e-01):1.347436e-01):1.993526e-01,(74:4.912683e-01,61:3.503193e-01):3.514311e-01):6.976846e-02,47:6.378240e-01):2.713910e-01):1.346108e-01,(59:1.116111e-01,29:3.889010e-02):8.064594e-01):7.345313e-02,31:7.909303e-01):4.968586e-01):3.597206e-01):2.419631e-01):7.252902e-02):1.164999e-01):1.783405e-01,((50:3.563902e-01,22:4.897567e-01):3.866925e-01,70:5.517512e-01):6.719664e-01):2.229666e-01,(67:1.402695e-01,(60:1.025775e-01,16:6.341156e-02):3.264674e-02):4.004306e-01):1.310174e-01,1:9.550675e-01);
   tree gen.3043000 = [&U] ((((60:1.005504e-01,16:7.302640e-02):6.890763e-02,67:1.155846e-01):3.948258e-01,((((((43:1.310972e-01,28:1.269413e-01):3.405114e-01,(24:1.900812e-01,(15:1.826010e-01,44:1.880847e-01):1.517333e-01):2.194288e-01):3.953357e-01,((63:1.430695e+00,(((34:6.410509e-01,(47:6.913108e-01,((74:3.950249e-01,61:3.146253e-01):4.575276e-01,(26:8.025526e-01,(65:5.455196e-01,(35:4.120222e-01,(64:2.597447e-01,73:2.223940e-01):1.946832e-01):1.407134e-01):9.415538e-02):7.900733e-02):8.803760e-02):2.665957e-01):6.204316e-02,(29:1.214711e-01,59:4.001822e-02):8.263729e-01):1.004680e-01,31:5.146268e-01):4.867126e-01):3.370451e-01,((((53:8.681317e-01,(((19:2.124320e-01,18:1.867140e-01):1.503699e-01,42:2.483527e-01):2.583787e-01,23:5.267147e-01):4.116116e-01):7.667685e-02,(20:4.172103e-01,(52:4.087900e-01,48:2.830043e-01):1.855769e-01):4.291791e-01):3.783789e-01,((((32:9.549532e-01,58:9.923010e-01):1.259605e+00,62:2.279609e+00):9.341888e-02,(((3:2.099706e-01,4:6.857542e-01):1.778888e+00,(69:2.172685e+00,(5:1.529952e+00,33:1.968280e+00):5.841299e-01):4.565774e-01):1.510231e-01,68:2.225580e+00):4.206458e-01):1.786555e-01,(72:1.084381e+00,((((30:3.780459e-01,2:2.753136e-01):1.682812e-01,9:2.181042e-01):1.397074e-01,(8:4.206311e-01,7:3.240316e-01):3.280375e-01):9.412407e-02,((45:1.279011e-02,(46:3.180626e-03,51:5.667705e-03):7.905831e-03):1.643046e-01,(56:1.061999e-01,75:8.013534e-02):3.881538e-02):3.171046e-01):3.918832e-01):9.686653e-01):1.051752e+00):2.827986e-01,((((66:4.827008e-02,38:1.624175e-02):1.252177e-01,27:1.603255e-01):4.122675e-01,41:2.616837e-01):6.269863e-01,(((39:1.164612e-01,25:2.154930e-01):1.579204e-01,40:2.144256e-01):4.345125e-01,((21:3.891107e-01,49:2.823415e-01):4.547964e-01,55:9.834582e-01):1.848042e-01):1.503609e-01):2.394806e-01):1.689524e-01):2.162173e-01):1.372723e-01,54:1.047228e+00):5.149220e-02,(13:1.604936e+00,(((12:1.274215e+00,6:8.591869e-02):2.284351e+00,11:3.942056e+00):3.007615e-01,(10:5.760557e-01,36:6.711489e-01):3.741950e-01):1.339354e-01):3.199904e-01):1.093705e-01,(70:5.865425e-01,(22:3.614148e-01,50:3.414954e-01):4.225900e-01):4.959070e-01):2.372173e-01):1.744331e-02,((17:5.593679e-01,((71:2.571798e-01,37:2.959094e-01):1.080430e-01,14:2.691750e-01):2.252307e-01):1.186779e-01,57:5.108783e-01):1.504469e-01,1:9.041536e-01);
   tree gen.3043500 = [&U] ((((60:1.026600e-01,16:8.446819e-02):8.028482e-02,67:1.180096e-01):4.031095e-01,((17:4.864449e-01,((71:2.625756e-01,37:3.021178e-01):1.103098e-01,14:2.748225e-01):2.299562e-01):7.613849e-02,57:5.215968e-01):1.536033e-01):4.280749e-02,(((54:1.040857e+00,(13:1.638608e+00,(((12:1.106438e+00,6:8.772131e-02):2.312188e+00,11:4.024762e+00):3.070716e-01,(10:3.189094e-01,36:6.852300e-01):3.820459e-01):1.367455e-01):3.267040e-01):1.739680e-01,(((43:1.338477e-01,28:1.296046e-01):4.030952e-01,(24:1.940692e-01,(15:1.864321e-01,44:1.920308e-01):1.549168e-01):2.240325e-01):5.168596e-01,((63:1.412471e+00,(((34:6.545005e-01,(47:7.058149e-01,((74:4.033128e-01,61:3.117454e-01):4.671268e-01,(26:8.193906e-01,(65:5.569650e-01,(35:5.198878e-01,(64:1.935176e-01,73:2.270600e-01):1.987677e-01):1.072932e-01):8.547922e-02):2.178515e-01):6.015716e-02):1.642425e-01):9.227055e-02,(29:1.240196e-01,59:4.085782e-02):8.437107e-01):1.025758e-01,31:8.583812e-01):4.969241e-01):2.392387e-01,((((53:8.863457e-01,(((19:2.168889e-01,18:1.906314e-01):1.535247e-01,42:2.967216e-01):2.161273e-01,23:6.237309e-01):8.564896e-01):7.299243e-02,(20:4.036256e-01,(52:4.173666e-01,48:2.889419e-01):1.894704e-01):4.824724e-01):3.863175e-01,((((32:9.749887e-01,58:1.013120e+00):1.555708e+00,62:2.327436e+00):9.537886e-02,(((3:2.585833e-01,4:7.958894e-01):1.816210e+00,(69:2.218269e+00,(5:1.562051e+00,33:2.009575e+00):5.963853e-01):6.422647e-01):1.541917e-01,68:2.272273e+00):2.449334e-01):1.824038e-01,(72:1.107132e+00,((((30:3.859775e-01,2:2.676974e-01):1.537290e-01,9:2.226802e-01):1.426386e-01,(8:4.294561e-01,7:3.308300e-01):3.349199e-01):9.609885e-02,((45:1.305845e-02,(46:3.789500e-03,51:2.505108e-03):1.115776e-02):1.677518e-01,(56:1.084280e-01,75:8.525758e-02):5.400123e-02):2.777085e-01):4.001051e-01):9.889885e-01):1.073818e+00):2.051019e-01,((((66:4.928281e-02,38:1.658251e-02):1.278448e-01,27:1.636892e-01):4.209171e-01,41:3.745294e-01):6.401408e-01,(((39:1.189046e-01,25:2.200142e-01):1.612337e-01,40:2.078713e-01):4.434326e-01,((21:3.972745e-01,49:3.207415e-01):4.589943e-01,55:1.004092e+00):2.706176e-01):1.172551e-01):2.445051e-01):1.724972e-01):2.207537e-01):5.761373e-02):2.712296e-01,(70:5.988485e-01,(22:3.689975e-01,50:3.486602e-01):3.121889e-01):5.219328e-01):2.044973e-01,1:9.231233e-01);
   tree gen.3044000 = [&U] (((17:6.012565e-01,(14:2.580663e-01,(71:3.386774e-01,37:3.217948e-01):4.943894e-02):2.648345e-01):7.685293e-02,57:4.713060e-01):5.213441e-02,(((((6:3.417634e-01,12:1.078300e+00):1.898819e+00,(11:3.670957e+00,((10:5.576052e-01,36:3.977816e-01):5.154848e-01,13:1.895467e+00):1.215615e-01):1.343551e-01):2.634530e-01,(54:1.312357e+00,((((15:1.807199e-01,44:1.830952e-01):1.814587e-01,24:2.624048e-01):1.625354e-01,(28:1.574770e-01,43:1.185592e-01):3.963077e-01):5.490739e-01,(((((53:7.905543e-01,(((18:1.957543e-01,19:1.793356e-01):1.172270e-01,42:3.681586e-01):2.891830e-01,23:5.087118e-01):5.567355e-01):2.441767e-01,(20:3.863525e-01,(48:2.923004e-01,52:4.536073e-01):3.181397e-01):4.522327e-01):4.285849e-01,((72:1.128606e+00,(((7:2.983535e-01,8:4.624820e-01):3.021981e-01,((2:2.597305e-01,30:3.486880e-01):1.620308e-01,9:2.316647e-01):1.391313e-01):1.582032e-01,((45:1.199091e-02,(46:2.933179e-03,51:4.631956e-03):5.635299e-03):1.282084e-01,(75:9.808460e-02,56:1.047663e-01):3.549965e-02):3.075886e-01):5.784950e-01):9.405275e-01,((62:3.494714e+00,(58:1.343229e+00,32:8.808225e-01):1.543034e+00):1.528740e-01,(((3:2.379711e-01,4:8.979874e-01):1.808665e+00,((33:1.876050e+00,5:1.815939e+00):1.055719e+00,69:2.599415e+00):6.153956e-01):2.811384e-01,68:2.628575e+00):1.971702e-01):3.636040e-01):1.023740e+00):2.879782e-01,((41:3.743479e-01,(27:1.587081e-01,(66:3.761758e-02,38:2.678038e-02):1.416244e-01):3.982893e-01):5.639532e-01,(((39:1.184613e-01,25:1.797408e-01):1.782943e-01,40:2.035377e-01):4.655398e-01,((21:4.516880e-01,49:3.124636e-01):4.388363e-01,55:7.697317e-01):2.236228e-01):2.201943e-01):2.617235e-01):1.566357e-01,(63:1.437274e+00,(((34:8.095934e-01,(((26:7.368492e-01,((35:3.695292e-01,65:5.347154e-01):7.250751e-02,(73:2.706261e-01,64:2.080520e-01):2.160964e-01):8.734231e-02):1.556365e-01,(74:4.637923e-01,61:3.307264e-01):4.853455e-01):9.830736e-02,47:6.950438e-01):1.894128e-01):6.289185e-02,(59:1.308813e-01,29:3.671503e-02):6.569105e-01):1.220265e-01,31:7.466947e-01):3.124050e-01):3.396019e-01):2.216823e-01):7.631556e-02):9.432486e-02):1.281358e-01,((50:3.364577e-01,22:4.692739e-01):3.794484e-01,70:6.532358e-01):6.343843e-01):3.344255e-01,(67:1.324244e-01,(60:9.684046e-02,16:6.575687e-02):4.214190e-02):3.780350e-01):1.459341e-01,1:9.016519e-01);
   tree gen.3044500 = [&U] (((17:5.896830e-01,(14:3.423380e-01,(71:2.560591e-01,37:3.156007e-01):4.848730e-02):2.597368e-01):7.537361e-02,(((((6:1.403201e-01,12:9.720717e-01):1.862269e+00,(((10:5.066961e-01,36:4.503240e-01):4.966744e-01,11:3.600296e+00):2.451534e-01,13:1.858982e+00):1.317690e-01):2.583819e-01,(54:1.287096e+00,((((15:1.953127e-01,44:1.795709e-01):1.779659e-01,24:2.573539e-01):2.070953e-01,(28:1.544458e-01,43:1.162771e-01):3.886793e-01):5.385049e-01,(((((53:7.753372e-01,(((18:1.919863e-01,19:1.758836e-01):1.149705e-01,42:3.610720e-01):2.836165e-01,23:4.989198e-01):5.460191e-01):2.394766e-01,(20:3.789157e-01,(48:2.866740e-01,52:4.448759e-01):2.378580e-01):4.435278e-01):4.203352e-01,((72:1.106882e+00,(((7:2.926106e-01,8:4.535798e-01):2.963811e-01,((2:2.324351e-01,30:3.419762e-01):1.765502e-01,9:2.406489e-01):1.359212e-01):1.346984e-01,((45:1.176010e-02,(46:2.876719e-03,51:6.143885e-03):5.526826e-03):1.257405e-01,(75:8.960725e-02,56:1.096106e-01):4.225415e-02):3.016679e-01):5.673597e-01):8.641990e-01,(((3:2.333905e-01,4:8.545632e-01):1.773850e+00,((33:1.839938e+00,5:1.780985e+00):1.035398e+00,69:2.549380e+00):4.213725e-01):3.868645e-01,(68:2.577978e+00,(62:2.362899e+00,(58:1.317374e+00,32:6.967103e-01):1.513333e+00):9.720204e-02):1.834665e-01):4.249901e-01):1.033372e+00):1.604142e-01,((41:4.520247e-01,(27:1.556532e-01,(66:5.195202e-02,38:2.626489e-02):1.388984e-01):3.906227e-01):5.530978e-01,(((39:1.161811e-01,25:2.120284e-01):1.748624e-01,40:1.996198e-01):4.565787e-01,((21:4.429936e-01,49:1.918531e-01):4.303893e-01,55:7.549153e-01):2.193183e-01):2.159559e-01):2.566856e-01):1.536207e-01,(63:1.409609e+00,(((34:7.940098e-01,(((26:7.226657e-01,((35:3.618381e-01,65:5.244228e-01):9.523640e-02,(73:2.654169e-01,64:2.040473e-01):2.119369e-01):8.566108e-02):1.314540e-01,(74:4.548649e-01,61:2.960757e-01):4.760032e-01):9.641507e-02,47:6.816651e-01):1.613326e-01):8.298683e-02,(59:1.283620e-01,29:3.600832e-02):6.984345e-01):1.569601e-01,31:7.323218e-01):3.243144e-01):3.383113e-01):1.387438e-01):2.573640e-02):6.499836e-02):9.683729e-02,((50:3.709062e-01,22:4.602410e-01):3.721445e-01,70:5.429394e-01):6.221732e-01):3.393769e-01,(67:1.298754e-01,(60:9.497640e-02,16:6.449113e-02):4.133072e-02):3.707584e-01):1.431251e-01):1.319824e-01,57:4.622340e-01,1:8.842962e-01);
   tree gen.3045000 = [&U] (((17:5.807465e-01,(14:3.371499e-01,(71:3.110267e-01,37:3.108178e-01):2.537240e-02):2.558005e-01):7.423134e-02,(((((((10:4.990172e-01,36:4.434994e-01):4.891473e-01,11:3.545734e+00):2.406679e-01,(6:2.218789e-01,12:9.573401e-01):1.834047e+00):1.454474e-01,13:1.830809e+00):3.297238e-01,(54:1.267590e+00,((((15:1.923528e-01,44:1.768495e-01):1.752688e-01,24:2.534537e-01):1.323578e-01,(28:1.521052e-01,43:1.145149e-01):3.827889e-01):5.058018e-01,(((((53:7.635871e-01,(((18:1.890768e-01,19:1.732181e-01):1.095049e-01,42:3.491954e-01):2.793184e-01,23:4.913587e-01):5.377443e-01):2.171360e-01,(20:3.731733e-01,(48:2.823295e-01,52:4.381339e-01):2.342533e-01):4.368062e-01):2.938587e-01,((72:1.090107e+00,(((7:2.881761e-01,8:4.467059e-01):2.918895e-01,((2:2.520482e-01,30:3.367936e-01):1.795154e-01,9:2.370019e-01):1.179971e-01):1.326570e-01,((45:1.158188e-02,(46:1.662589e-03,51:6.050776e-03):8.610513e-03):1.238349e-01,(75:8.824927e-02,56:1.079495e-01):4.161379e-02):2.970962e-01):5.587615e-01):8.808488e-01,((62:2.184402e+00,(58:1.297409e+00,32:8.933701e-01):1.490399e+00):2.524815e-01,(68:2.538909e+00,((3:2.298535e-01,4:8.416124e-01):1.746968e+00,((33:1.812055e+00,5:1.214291e+00):1.019707e+00,69:2.510744e+00):4.149867e-01):3.810016e-01):1.635415e-01):2.453265e-01):1.215887e+00):2.589126e-01,((41:4.451743e-01,(27:1.431271e-01,(66:4.821082e-02,38:2.586685e-02):1.367934e-01):3.847029e-01):7.030657e-01,(((39:8.569485e-02,25:2.088152e-01):1.722124e-01,40:1.965946e-01):4.496593e-01,((21:4.362801e-01,49:2.725342e-01):4.238668e-01,55:7.434747e-01):2.013509e-01):2.171945e-01):2.527956e-01):1.512926e-01,(63:1.388246e+00,(((34:7.819767e-01,(((26:7.117139e-01,((35:3.563545e-01,65:5.164753e-01):1.490519e-01,(73:2.613945e-01,64:2.009550e-01):2.032222e-01):8.436290e-02):1.294619e-01,(74:4.479715e-01,61:2.915887e-01):4.687895e-01):9.495392e-02,47:6.713345e-01):1.588876e-01):8.172917e-02,(59:1.264167e-01,29:3.546262e-02):6.878499e-01):1.545814e-01,31:5.829947e-01):4.168520e-01):2.043796e-01):2.275212e-01):5.808533e-02):6.401332e-02):1.181767e-01,((50:3.652852e-01,22:4.532661e-01):3.665047e-01,70:5.347112e-01):6.127442e-01):3.342337e-01,(67:1.279072e-01,(60:9.353705e-02,16:6.351378e-02):4.070436e-02):3.651396e-01):1.047222e-01):1.461681e-01,57:4.552289e-01,1:8.708949e-01);
   tree gen.3045500 = [&U] (((17:5.612357e-01,(14:3.258230e-01,(71:3.005774e-01,37:3.003756e-01):2.451999e-02):2.472066e-01):7.173745e-02,((((((6:2.805432e-01,12:7.774639e-01):1.833605e+00,13:1.769301e+00):7.527649e-02,((10:4.822522e-01,36:4.285996e-01):2.442415e-01,11:3.426611e+00):1.462528e-01):3.945805e-01,(54:1.225004e+00,((((15:1.858904e-01,44:1.853018e-01):1.712975e-01,24:2.449387e-01):2.043712e-01,(28:1.469950e-01,43:1.106677e-01):3.699287e-01):4.888088e-01,(((((53:7.379335e-01,(((18:1.827245e-01,19:1.568044e-01):1.214460e-01,42:3.374638e-01):2.699344e-01,23:4.748510e-01):5.196781e-01):1.534710e-01,(20:3.606361e-01,(48:2.728444e-01,52:4.234143e-01):1.876679e-01):4.221312e-01):2.839862e-01,((72:1.053484e+00,(((7:2.871601e-01,8:4.740232e-01):2.820832e-01,((2:2.435803e-01,30:3.254786e-01):1.734844e-01,9:2.290396e-01):1.036894e-01):1.734420e-01,((45:1.119277e-02,(46:1.235300e-03,51:5.847493e-03):8.701888e-03):1.196746e-01,(75:7.686645e-02,56:1.043228e-01):6.252744e-02):2.871149e-01):5.399893e-01):8.512557e-01,(((62:2.085983e+00,(58:1.253821e+00,32:8.633563e-01):1.134763e+00):6.781606e-01,((3:2.221313e-01,4:8.133375e-01):1.688277e+00,((33:1.751177e+00,5:1.132857e+00):9.249707e-01,69:2.426393e+00):4.010448e-01):3.682014e-01):1.622351e-01,68:2.429943e+00):2.370845e-01):1.175038e+00):2.986867e-01,((41:4.302182e-01,(27:1.721570e-01,(66:3.544321e-02,38:2.499783e-02):1.321976e-01):2.776348e-01):6.794454e-01,(((39:1.057941e-01,25:2.017998e-01):1.664267e-01,40:2.282590e-01):4.345525e-01,((21:4.216228e-01,49:2.633781e-01):4.096265e-01,55:7.184968e-01):2.431221e-01):2.098976e-01):2.443026e-01):1.090007e-01,(63:1.341607e+00,(((34:7.557053e-01,(((26:6.878030e-01,((35:3.443824e-01,65:4.991237e-01):6.417122e-02,(73:2.526127e-01,64:1.942037e-01):1.818855e-01):2.122721e-01):9.399122e-02,(74:4.329214e-01,61:2.422106e-01):4.530400e-01):9.176383e-02,47:8.554840e-01):1.535496e-01):7.898339e-02,(59:1.221696e-01,29:3.373956e-02):6.647408e-01):1.493881e-01,31:5.634083e-01):4.028474e-01):1.975132e-01):1.725370e-01):1.381339e-01):6.186272e-02):1.195551e-01,((50:2.243640e-01,22:4.380381e-01):3.541916e-01,70:5.167470e-01):5.921584e-01):2.213022e-01,(67:1.169947e-01,(60:9.039457e-02,16:6.137996e-02):5.352502e-02):3.528723e-01):1.012039e-01):1.348041e-01,57:4.399350e-01,1:8.416362e-01);
   tree gen.3046000 = [&U] (((17:5.679950e-01,(14:3.297471e-01,(71:3.041975e-01,37:3.039932e-01):2.481530e-02):2.501839e-01):1.706351e-01,((((((6:2.305149e-01,12:7.868274e-01):1.590234e+00,13:1.414336e+00):5.581930e-01,((10:4.880603e-01,36:4.337615e-01):2.471831e-01,11:3.467880e+00):2.492203e-01):3.993327e-01,(54:1.191430e+00,((((15:1.881293e-01,44:1.875335e-01):1.733605e-01,24:2.413406e-01):1.927495e-01,(28:1.487654e-01,43:1.120005e-01):3.743840e-01):4.946959e-01,(((((53:7.468209e-01,(((18:1.849252e-01,19:1.586929e-01):1.533717e-01,42:3.415281e-01):2.731854e-01,23:4.805699e-01):5.126406e-01):2.177841e-01,(20:3.649795e-01,(48:2.761304e-01,52:4.285138e-01):1.899281e-01):4.272152e-01):3.338105e-01,((72:1.066171e+00,(((7:2.906186e-01,8:4.797322e-01):4.042542e-01,((2:2.465139e-01,30:3.293986e-01):1.755737e-01,9:2.317980e-01):1.049382e-01):1.755308e-01,((45:1.132757e-02,(46:1.428008e-03,51:5.917918e-03):6.832261e-03):1.211159e-01,(75:7.723728e-02,56:1.094033e-01):7.089100e-02):2.905728e-01):5.221593e-01):8.615079e-01,((62:2.111105e+00,(58:1.053293e+00,32:8.737542e-01):1.164042e+00):6.863282e-01,(68:2.217347e+00,((3:4.187553e-01,4:7.915936e-01):1.721016e+00,((33:1.772267e+00,5:1.146501e+00):1.023821e+00,69:2.226795e+00):1.822543e-01):3.595807e-01):2.855836e-01):2.474529e-01):1.189190e+00):3.022840e-01,((41:4.353996e-01,(27:1.742304e-01,(66:3.587008e-02,38:2.529889e-02):1.337898e-01):2.625639e-01):6.876285e-01,(((39:1.070682e-01,25:2.042302e-01):1.522912e-01,40:2.310081e-01):5.531449e-01,((21:4.267006e-01,49:2.665501e-01):4.347756e-01,55:7.271502e-01):2.289222e-01):2.124255e-01):2.472449e-01):8.091202e-02,(63:1.394697e+00,(((34:7.648068e-01,(((26:6.960867e-01,((35:5.460404e-01,65:5.051350e-01):6.494408e-02,(73:2.556550e-01,64:1.965426e-01):1.840761e-01):1.812947e-01):9.268098e-02,(74:4.381354e-01,61:2.451277e-01):4.584962e-01):6.104798e-02,47:8.657872e-01):1.790792e-01):7.993464e-02,(59:1.236410e-01,29:3.414591e-02):6.727467e-01):1.294702e-01,31:5.701938e-01):4.076992e-01):3.180595e-01):1.895225e-01):6.429021e-02):6.260777e-02):1.209950e-01,((50:3.758108e-01,22:4.433137e-01):3.584574e-01,70:5.229705e-01):5.992902e-01):3.365966e-01,(67:9.583269e-02,(60:9.148325e-02,16:6.471378e-02):5.416966e-02):3.571222e-01):1.024228e-01):6.032371e-02,57:4.452334e-01,1:8.517726e-01);
   tree gen.3046500 = [&U] (((17:5.459885e-01,(14:2.862261e-01,(71:2.924116e-01,37:2.922152e-01):2.385385e-02):2.404908e-01):1.640240e-01,57:4.279832e-01):5.882120e-02,((((((6:1.919200e-01,12:1.025122e+00):1.634885e+00,13:1.359539e+00):5.365663e-01,((10:6.524097e-01,36:4.169558e-01):2.376062e-01,11:3.333520e+00):2.592058e-01):3.838609e-01,(54:1.145269e+00,((((15:1.808404e-01,44:1.802677e-01):1.666438e-01,24:2.319900e-01):1.852816e-01,(28:1.430016e-01,43:1.081938e-01):3.598788e-01):4.755293e-01,(((((53:7.178860e-01,(((18:1.777604e-01,19:1.670762e-01):1.613548e-01,42:2.076592e-01):2.626010e-01,23:4.619507e-01):4.927788e-01):8.276668e-02,(20:6.003770e-01,(48:3.014143e-01,52:4.119114e-01):1.825695e-01):4.106632e-01):4.221720e-01,((72:1.024864e+00,(((7:2.793588e-01,8:4.611454e-01):3.885917e-01,((2:2.369630e-01,30:3.166363e-01):1.804320e-01,9:2.244379e-01):8.424970e-02):1.687301e-01,((45:1.156281e-02,(46:3.246067e-03,51:5.688634e-03):6.567551e-03):1.164234e-01,(75:7.424479e-02,56:1.051646e-01):3.597875e-02):2.793148e-01):5.019287e-01):8.281296e-01,((62:2.029313e+00,(58:9.656798e-01,32:9.175729e-01):1.118943e+00):3.335201e-01,(68:2.131438e+00,((3:2.380580e-01,4:7.609240e-01):1.519274e+00,((33:1.703602e+00,5:1.102081e+00):9.841537e-01,69:1.943640e+00):2.443169e-01):2.655505e-01):2.924363e-01):2.402591e-01):1.143116e+00):2.905723e-01,((41:4.185304e-01,(27:1.674800e-01,(66:3.448032e-02,38:2.431871e-02):1.286062e-01):2.523911e-01):6.609869e-01,(((39:1.029200e-01,25:1.963175e-01):1.463908e-01,40:2.220579e-01):3.523705e-01,((21:3.882135e-01,49:2.562229e-01):4.179306e-01,55:6.989774e-01):2.200528e-01):2.041953e-01):1.990711e-01):9.183139e-02,(63:1.340661e+00,(((34:7.351750e-01,(((26:6.691175e-01,((35:5.248845e-01,65:4.855640e-01):6.242788e-02,(73:2.457499e-01,64:1.889277e-01):1.661742e-01):1.634292e-01):1.174721e-01,(74:4.211602e-01,61:2.753741e-01):3.526701e-01):8.172436e-02,47:5.872664e-01):1.988842e-01):7.683764e-02,(59:6.779297e-02,29:4.741843e-02):6.466817e-01):7.678321e-02,31:6.308885e-01):3.919032e-01):3.057365e-01):1.821796e-01):1.251327e-01):6.018209e-02):1.163071e-01,((50:3.612503e-01,22:4.261379e-01):4.542782e-01,70:5.027085e-01):5.340061e-01):2.157911e-01,(67:9.211974e-02,(60:8.286276e-02,16:6.220651e-02):5.870535e-02):3.432858e-01):8.301645e-02,1:8.187714e-01);
   tree gen.3047000 = [&U] (((17:5.855190e-01,(14:3.069493e-01,(71:2.726551e-01,37:3.133721e-01):7.323130e-02):2.437930e-01):1.758996e-01,57:4.589699e-01):6.307995e-02,((((((6:1.409805e-01,12:1.099342e+00):1.667762e+00,13:1.457971e+00):5.084235e-01,((10:5.436072e-01,36:4.471440e-01):2.548093e-01,11:3.574872e+00):2.779727e-01):4.116531e-01,(54:1.228188e+00,((((15:1.939335e-01,44:1.933194e-01):1.787091e-01,24:1.973891e-01):2.022079e-01,(28:1.533551e-01,43:1.160272e-01):3.429618e-01):5.099584e-01,(((((53:7.558702e-01,(((18:1.906306e-01,19:1.791728e-01):1.730371e-01,42:2.226941e-01):2.816138e-01,23:4.953966e-01):5.017424e-01):2.199538e-01,(20:3.041503e-01,(48:3.232372e-01,52:4.417344e-01):1.957878e-01):4.403958e-01):4.527380e-01,((72:8.799130e-01,(((7:2.995849e-01,8:4.945330e-01):4.167264e-01,((2:2.541195e-01,30:3.395613e-01):1.934956e-01,9:2.406875e-01):9.034952e-02):1.809464e-01,((45:1.764809e-02,(46:3.481088e-03,51:6.100500e-03):7.043052e-03):1.248526e-01,(75:7.962023e-02,56:1.022306e-01):5.158079e-02):2.995377e-01):5.382691e-01):9.239618e-01,((62:2.176238e+00,(58:1.035597e+00,32:9.840066e-01):1.199956e+00):3.576674e-01,(68:2.285758e+00,((3:2.552938e-01,4:8.160161e-01):1.629271e+00,((33:1.826946e+00,5:1.181873e+00):1.055408e+00,69:2.117072e+00):6.871681e-01):3.229670e-01):1.355612e-01):1.287943e-01):1.404829e+00):3.101750e-01,((41:4.488327e-01,(27:1.796058e-01,(66:3.697675e-02,38:4.648459e-02):1.379175e-01):2.706646e-01):7.088434e-01,(((39:1.103715e-01,25:2.105312e-01):1.569897e-01,40:2.381353e-01):3.778826e-01,((21:3.838722e-01,49:2.747738e-01):4.481895e-01,55:7.495845e-01):2.359850e-01):2.194328e-01):2.134842e-01):9.848013e-02,(63:1.437727e+00,(((34:7.884028e-01,(((26:8.257547e-01,((35:4.641630e-01,65:5.207196e-01):6.694776e-02,(73:2.635426e-01,64:2.026064e-01):1.782055e-01):1.657767e-01):1.259773e-01,(74:4.516529e-01,61:2.953116e-01):3.782040e-01):8.387642e-02,47:6.297854e-01):1.580409e-01):8.240081e-02,(59:7.270129e-02,29:5.085160e-02):6.935025e-01):7.179760e-02,31:6.765658e-01):4.717260e-01):3.278723e-01):1.953697e-01):6.546207e-02):6.453937e-02):1.467275e-01,((50:4.055626e-01,22:4.072010e-01):4.871687e-01,70:5.391054e-01):5.726689e-01):2.314148e-01,(67:9.878935e-02,(60:8.886215e-02,16:6.521377e-02):6.295571e-02):3.681402e-01):1.004193e-01,1:8.780518e-01);
   tree gen.3047500 = [&U] ((((((6:1.394172e-01,12:1.087152e+00):1.389452e+00,13:1.554774e+00):9.320369e-02,((10:5.375794e-01,36:4.421859e-01):2.519838e-01,11:3.535232e+00):2.748904e-01):4.070885e-01,(54:1.214569e+00,((((15:1.917830e-01,44:1.911757e-01):1.767275e-01,24:1.952003e-01):1.906040e-01,(28:1.516547e-01,43:1.147406e-01):3.391589e-01):4.596764e-01,(((((53:9.018700e-01,(((18:1.885167e-01,19:1.771860e-01):1.711184e-01,42:2.202247e-01):2.452460e-01,23:4.899034e-01):4.961788e-01):1.063888e-01,(20:3.672342e-01,(48:3.196530e-01,52:4.368362e-01):2.861396e-01):3.579709e-01):4.477178e-01,((72:8.701560e-01,(((7:2.962629e-01,8:4.368360e-01):2.763233e-01,((2:2.504816e-01,30:3.357960e-01):1.913500e-01,9:2.380187e-01):8.934767e-02):1.263153e-01,((45:1.107027e-02,(46:4.094919e-03,51:5.609245e-03):6.964955e-03):1.234682e-01,(75:7.873736e-02,56:1.010970e-01):5.100884e-02):2.875063e-01):5.212796e-01):1.040726e+00,((62:2.152107e+00,(58:1.024113e+00,32:9.730954e-01):1.186650e+00):5.656832e-01,(68:2.260412e+00,((3:2.623642e-01,4:8.069677e-01):1.612108e+00,((33:1.806688e+00,5:1.168768e+00):1.043705e+00,69:2.093597e+00):4.352592e-01):4.613733e-01):1.340580e-01):1.273662e-01):1.085778e+00):3.067357e-01,((41:4.438558e-01,(27:1.776143e-01,(66:3.656673e-02,38:4.596915e-02):1.137802e-01):2.676633e-01):7.009834e-01,(((39:1.091477e-01,25:2.081967e-01):8.751420e-02,40:2.354947e-01):3.573646e-01,((21:3.796157e-01,49:2.717270e-01):4.432197e-01,55:7.412727e-01):2.333683e-01):2.169996e-01):2.111170e-01):9.738813e-02,(63:1.421784e+00,(((34:7.796606e-01,(((26:6.391529e-01,((35:4.590162e-01,65:5.149456e-01):7.598616e-02,(73:2.606203e-01,64:2.003598e-01):1.762294e-01):1.191315e-01):1.245804e-01,(74:4.466447e-01,61:2.920370e-01):3.740102e-01):1.375768e-01,47:6.111164e-01):1.562885e-01):1.495189e-01,(59:7.189514e-02,29:5.286232e-02):8.208693e-01):1.516645e-01,31:6.690637e-01):4.664952e-01):1.921454e-01):1.932033e-01):6.473619e-02):6.382372e-02):1.451005e-01,((50:4.010655e-01,22:3.804831e-01):4.017646e-01,70:5.331275e-01):4.626492e-01):2.313475e-01,(((17:5.790264e-01,(14:3.035457e-01,(71:3.026355e-01,37:3.098972e-01):6.495599e-02):2.410897e-01):1.739491e-01,57:4.538806e-01):6.238049e-02,(67:9.769392e-02,(60:8.787680e-02,16:6.449064e-02):6.225762e-02):4.725955e-01):5.137361e-02,1:8.793491e-01);
   tree gen.3048000 = [&U] (57:4.550594e-01,(((67:9.794766e-02,(60:8.810504e-02,16:6.333047e-02):6.241932e-02):4.006370e-01,(((((6:3.910836e-01,12:7.287148e-01):1.393061e+00,13:1.558812e+00):9.344577e-02,((10:5.389757e-01,36:4.433343e-01):4.019399e-01,11:3.683889e+00):2.756044e-01):2.763618e-01,(54:1.217724e+00,((((15:1.939591e-01,44:1.916723e-01):1.907099e-01,24:1.957073e-01):1.783938e-01,(28:1.520485e-01,43:8.681003e-02):3.279657e-01):4.608703e-01,(((((53:9.042124e-01,(((18:1.617025e-01,19:1.843140e-01):1.763386e-01,42:2.207967e-01):2.458830e-01,23:5.075936e-01):4.974675e-01):1.066651e-01,(20:3.681880e-01,(48:3.156182e-01,52:4.341956e-01):2.032024e-01):3.589006e-01):4.488806e-01,((72:8.724161e-01,(((7:2.970324e-01,8:4.379706e-01):2.894448e-01,((2:2.511321e-01,30:3.366682e-01):2.025854e-01,9:2.386369e-01):1.596085e-01):1.266433e-01,((45:9.698197e-03,(46:4.105555e-03,51:5.623814e-03):9.444320e-03):1.440919e-01,(75:7.894186e-02,56:1.013596e-01):3.279886e-02):2.882530e-01):5.226336e-01):1.043429e+00,((62:2.157696e+00,(58:1.026773e+00,32:9.756228e-01):1.161852e+00):5.671524e-01,(68:2.266283e+00,((3:2.630456e-01,4:8.090636e-01):1.616295e+00,((33:1.811380e+00,5:1.580630e+00):7.343666e-01,69:2.099034e+00):4.363897e-01):3.312103e-01):6.004266e-02):2.397290e-01):1.088598e+00):3.755721e-01,((41:4.450086e-01,(27:1.780756e-01,(66:3.666171e-02,38:4.608854e-02):1.140757e-01):2.683585e-01):6.139630e-01,(((39:1.094311e-01,25:2.087374e-01):8.774150e-02,40:2.361063e-01):6.015974e-01,((21:3.806016e-01,49:2.724327e-01):4.040029e-01,55:7.431980e-01):2.339744e-01):2.132105e-01):2.116653e-01):1.223653e-01,(63:1.425477e+00,(((34:7.816856e-01,(((26:6.408129e-01,((35:4.602083e-01,65:5.162830e-01):7.618352e-02,(73:2.350343e-01,64:2.008802e-01):1.766871e-01):1.247734e-01):1.249040e-01,(74:4.478047e-01,61:2.927955e-01):3.749816e-01):1.379341e-01,47:6.127037e-01):1.367731e-01):1.387060e-01,(59:7.208187e-02,29:5.299962e-02):8.230013e-01):1.520585e-01,31:6.708014e-01):4.677068e-01):1.926444e-01):1.937051e-01):6.490433e-02):9.524527e-02):1.277065e-01,((50:2.665592e-01,22:3.814713e-01):4.028081e-01,70:5.345122e-01):4.638508e-01):2.232467e-01):8.534470e-02,(17:4.976469e-01,(14:3.043341e-01,(71:3.034215e-01,37:3.107021e-01):6.512470e-02):2.417158e-01):1.744009e-01):7.088461e-02,1:8.407261e-01);
   tree gen.3048500 = [&U] (57:4.772023e-01,(((67:1.027137e-01,(60:9.239218e-02,16:7.236253e-02):6.545660e-02):4.201318e-01,((((10:5.800597e-01,36:5.533398e-01):4.306311e-01,(13:1.634663e+00,((6:4.101135e-01,12:7.641736e-01):1.460846e+00,11:3.479410e+00):2.936886e-01):2.951110e-01):4.919651e-01,(54:1.280397e+00,((((15:1.471104e-01,44:2.009989e-01):1.999897e-01,24:2.052303e-01):1.870744e-01,(28:1.594471e-01,43:9.103415e-02):3.439243e-01):5.289105e-01,(((((53:9.482107e-01,(((18:1.695709e-01,19:1.932826e-01):1.849191e-01,42:2.315405e-01):2.578475e-01,23:5.937081e-01):4.979751e-01):1.725045e-01,(20:4.144218e-01,(48:3.309760e-01,52:3.541578e-01):2.130901e-01):3.763645e-01):4.315976e-01,((72:9.148673e-01,(((7:3.114858e-01,8:4.344047e-01):2.569105e-01,((2:2.633520e-01,30:3.530502e-01):1.797242e-01,9:2.502488e-01):1.057697e-01):1.328057e-01,((45:1.017010e-02,(46:1.127489e-03,51:3.546991e-03):1.286812e-02):1.711428e-01,(75:8.278312e-02,56:1.062917e-01):3.439483e-02):3.022792e-01):5.480646e-01):1.094202e+00,((62:2.262688e+00,(58:1.076735e+00,32:9.593894e-01):1.484003e+00):2.718543e-01,(68:2.376559e+00,((3:2.758453e-01,4:6.434579e-01):1.694942e+00,((33:1.899521e+00,5:1.657543e+00):8.833778e-01,69:2.201172e+00):4.755350e-01):3.619484e-01):6.296430e-02):5.351812e-01):1.141568e+00):1.400725e-01,((41:4.666624e-01,(27:1.867406e-01,(66:3.844564e-02,38:2.313561e-02):1.196265e-01):3.170150e-01):6.438380e-01,(((39:1.147560e-01,25:2.188945e-01):1.142660e-01,40:3.069551e-01):5.000850e-01,((21:3.991215e-01,49:2.856891e-01):4.236614e-01,55:7.793615e-01):2.453594e-01):2.074638e-01):2.219648e-01):1.283195e-01,(63:1.494840e+00,(((34:8.895008e-01,(((26:6.719945e-01,((35:4.826018e-01,65:5.414050e-01):1.039105e-01,(73:2.464709e-01,64:2.106549e-01):1.852846e-01):1.308448e-01):1.309817e-01,(74:4.653025e-01,61:3.070428e-01):3.932280e-01):9.394377e-02,47:6.425174e-01):6.511846e-02):1.454553e-01,(59:7.558933e-02,29:5.557855e-02):8.630480e-01):1.932245e-01,31:7.034422e-01):4.904652e-01):2.614738e-01):2.048839e-01):6.806253e-02):9.987984e-02):1.388749e-01,((50:2.795298e-01,22:4.000335e-01):4.224085e-01,70:5.605212e-01):4.864215e-01):2.051963e-01):1.604254e-01,(17:5.218621e-01,(14:3.191428e-01,(71:3.181858e-01,37:3.050772e-01):6.829362e-02):2.534776e-01):8.044752e-02):7.433381e-02,1:8.816352e-01);
   tree gen.3049000 = [&U] (((((60:9.760395e-02,16:4.736412e-02):6.148486e-02,67:9.615838e-02):3.802919e-01,(((((43:1.189941e-01,28:1.486346e-01):4.112980e-01,(24:2.138997e-01,(15:1.989835e-01,44:1.825733e-01):1.548281e-01):1.744370e-01):4.403860e-01,(((((((66:5.260947e-02,38:2.382403e-02):8.098671e-02,27:1.814340e-01):3.029861e-01,41:3.701513e-01):5.940889e-01,(((39:9.288798e-02,25:2.091784e-01):2.019849e-01,40:1.963964e-01):4.464012e-01,((21:3.663079e-01,49:3.058739e-01):4.420986e-01,55:8.398520e-01):1.973175e-01):1.446006e-01):3.263580e-01,(((53:6.918549e-01,(((19:1.739483e-01,18:1.386682e-01):1.255978e-01,42:2.113215e-01):1.748937e-01,23:5.930120e-01):5.386409e-01):1.567256e-01,(20:3.999822e-01,(52:3.194750e-01,48:3.518655e-01):1.986641e-01):4.587105e-01):3.525859e-01,(((((3:3.347216e-01,4:7.566917e-01):1.735958e+00,(69:2.514339e+00,(5:8.712203e-01,33:1.593336e+00):6.032437e-01):6.649251e-01):1.318630e-01,68:2.160364e+00):2.429080e-01,(62:2.528082e+00,(32:7.394637e-01,58:1.169029e+00):1.358964e+00):1.340993e-01):5.665056e-01,(72:1.047309e+00,((((30:3.262341e-01,2:2.404417e-01):1.562788e-01,9:2.156309e-01):1.446988e-01,(8:3.364053e-01,7:3.164427e-01):3.760049e-01):6.128899e-02,((45:1.625448e-02,(46:2.583673e-03,51:3.085148e-03):1.220796e-02):1.385327e-01,(56:1.091632e-01,75:8.037599e-02):4.028601e-02):3.024921e-01):4.174960e-01):7.743515e-01):1.141136e+00):2.522389e-01):1.108247e-01,(63:1.342907e+00,(((34:6.386457e-01,(47:7.514795e-01,((74:3.800528e-01,61:2.486490e-01):3.833416e-01,(26:6.884108e-01,((65:6.350416e-01,35:3.717032e-01):1.233590e-01,(64:1.673376e-01,73:2.665036e-01):1.351188e-01):1.029995e-01):1.068954e-01):7.784619e-02):1.687485e-01):1.006359e-01,(29:9.229828e-02,59:4.225706e-02):7.957097e-01):1.218348e-01,31:6.898919e-01):3.437786e-01):2.613470e-01):2.416629e-01,54:1.111582e+00):1.447750e-02):7.344710e-02,((((10:3.936919e-01,36:5.347642e-01):2.838048e-01,11:3.294973e+00):6.928814e-02,(12:7.933636e-01,6:5.511401e-01):1.737624e+00):3.286226e-01,13:1.444920e+00):2.069117e-01):3.175185e-01,(70:4.954706e-01,(22:4.096881e-01,50:3.314886e-01):3.835207e-01):4.821144e-01):1.772945e-01):9.709135e-02,(17:5.060486e-01,((71:2.323795e-01,37:3.539212e-01):5.941535e-02,14:2.948316e-01):2.476604e-01):1.372739e-01):9.922361e-02,57:4.075407e-01,1:7.953288e-01);
   tree gen.3049500 = [&U] (((((60:9.847503e-02,16:4.778683e-02):6.203359e-02,67:9.701656e-02):3.836858e-01,(((((((((66:5.307899e-02,38:2.403665e-02):1.487063e-01,27:1.830532e-01):3.056902e-01,41:3.734548e-01):5.993909e-01,(((39:9.371697e-02,25:2.110453e-01):2.037876e-01,40:1.981491e-01):4.503852e-01,((21:3.695771e-01,49:3.086037e-01):4.424172e-01,55:8.473474e-01):1.583489e-01):1.458911e-01):1.731418e-01,(((53:6.980295e-01,(((19:1.755007e-01,18:1.480219e-01):1.238258e-01,42:2.132075e-01):1.729957e-01,23:5.983045e-01):4.781332e-01):1.581243e-01,(20:4.035519e-01,(52:3.183603e-01,48:3.550058e-01):2.056904e-01):4.212205e-01):3.557326e-01,((62:2.451479e+00,((((3:3.377089e-01,4:7.634449e-01):1.751451e+00,(69:1.758052e+00,(5:8.789956e-01,33:1.607556e+00):6.086275e-01):6.708593e-01):2.283623e-01,68:2.179644e+00):1.274282e-01,(32:7.460632e-01,58:1.179462e+00):1.371092e+00):1.357032e-01):5.715615e-01,(72:1.056656e+00,((((30:3.291456e-01,2:2.425876e-01):1.576735e-01,9:2.175553e-01):1.459902e-01,(8:3.935746e-01,7:3.192669e-01):3.214377e-01):7.393307e-02,((45:1.639955e-02,(46:1.021025e-03,51:3.934639e-03):8.422000e-03):1.397690e-01,(56:1.101374e-01,75:8.109332e-02):4.064555e-02):3.051917e-01):3.662436e-01):7.306355e-01):1.151320e+00):2.544901e-01):1.118138e-01,(63:1.354892e+00,(((34:6.443454e-01,(47:7.581862e-01,((74:3.834446e-01,61:2.508681e-01):3.867628e-01,(26:6.945547e-01,((65:5.922610e-01,35:3.750205e-01):1.244600e-01,(64:1.688310e-01,73:2.688821e-01):1.363247e-01):1.653516e-01):1.119184e-01):7.536431e-02):1.451813e-01):1.137933e-01,(29:9.312201e-02,59:4.263419e-02):8.028111e-01):8.081057e-02,31:6.960489e-01):3.468467e-01):2.636794e-01):2.438197e-01,(54:1.121502e+00,((43:1.365444e-01,28:1.499611e-01):4.149687e-01,(24:2.158087e-01,(15:2.007593e-01,44:1.842027e-01):1.562099e-01):1.759938e-01):4.443163e-01):2.290082e-03):1.088439e-01,((11:3.324379e+00,((10:3.972054e-01,36:5.395368e-01):6.074951e-01,(12:8.004441e-01,6:3.380115e-01):1.753132e+00):7.129089e-02):1.370684e-01,13:1.757368e+00):2.087583e-01):2.124654e-01,(70:4.435485e-01,(22:4.133444e-01,50:3.344470e-01):3.869435e-01):5.332680e-01):1.788768e-01):9.795786e-02,(17:5.105649e-01,((71:2.344534e-01,37:3.570798e-01):5.578099e-02,14:2.974629e-01):2.498707e-01):1.357932e-01):1.001092e-01,57:4.111779e-01,1:8.024269e-01);
   tree gen.3050000 = [&U] (((((60:1.002874e-01,16:4.866632e-02):6.317528e-02,67:1.072444e-01):3.907474e-01,(((54:1.142143e+00,(((43:1.390574e-01,28:1.527211e-01):4.226059e-01,(24:2.868502e-01,(15:2.044542e-01,44:1.875928e-01):1.590849e-01):1.792328e-01):4.524937e-01,((((((66:5.405588e-02,38:2.447904e-02):1.514432e-01,27:1.284751e-01):3.113162e-01,41:3.803280e-01):6.104223e-01,(((39:1.114266e-01,25:2.149294e-01):2.075381e-01,40:2.017960e-01):5.328910e-01,((21:3.763789e-01,49:3.142834e-01):4.505597e-01,55:8.629423e-01):2.619092e-01):1.485761e-01):1.763283e-01,(((53:8.244907e-01,(((19:1.787307e-01,18:1.507461e-01):1.261047e-01,42:2.171314e-01):1.761795e-01,23:4.873214e-01):4.869330e-01):1.270794e-01,(20:4.109791e-01,(52:3.242195e-01,48:2.922049e-01):2.094761e-01):4.289728e-01):3.622796e-01,((62:2.496597e+00,((((3:3.439242e-01,4:7.774957e-01):1.783686e+00,(69:1.790408e+00,(5:8.951730e-01,33:1.637142e+00):7.795482e-01):3.721422e-01):9.480639e-02,68:2.219759e+00):1.297735e-01,(32:7.597940e-01,58:1.111154e+00):1.434051e+00):1.382007e-01):5.820808e-01,(72:1.076103e+00,((((30:3.965298e-01,2:2.106493e-01):1.605754e-01,9:2.949008e-01):1.486771e-01,(8:3.219647e-01,7:3.716733e-01):3.170411e-01):7.529376e-02,((45:1.670137e-02,(46:1.039817e-03,51:2.929319e-03):8.577001e-03):1.423414e-01,(56:1.121645e-01,75:7.905813e-02):6.491893e-02):3.108086e-01):3.729840e-01):7.440824e-01):8.981925e-01):1.989892e-01):1.236390e-01,(63:1.379828e+00,(((34:6.562041e-01,(47:6.441662e-01,((74:3.905017e-01,61:2.554852e-01):3.122677e-01,(26:7.073375e-01,((65:6.031612e-01,35:3.819225e-01):9.559867e-02,(64:1.719383e-01,73:2.738307e-01):1.685688e-01):1.683948e-01):7.835217e-02):1.748089e-01):1.464793e-01):7.687473e-02,(29:9.483587e-02,59:4.465732e-02):8.175864e-01):9.631547e-02,31:7.088593e-01):3.532303e-01):2.685323e-01):2.414881e-01):2.885066e-03):1.108471e-01,(((11:3.649777e+00,(12:9.894145e-01,6:3.442324e-01):1.744970e+00):7.280797e-02,(10:4.045158e-01,36:5.494667e-01):6.186757e-01):1.148358e-01,13:1.657219e+00):1.837321e-01):2.163757e-01,(70:4.517118e-01,(22:4.209518e-01,50:3.406023e-01):3.940650e-01):5.430825e-01):1.821690e-01):9.976072e-02,(17:5.199615e-01,((71:2.387684e-01,37:3.636516e-01):6.989624e-02,14:3.029375e-01):2.544694e-01):9.927362e-02):9.836033e-02,57:4.187454e-01,1:8.341273e-01);
   tree gen.3050500 = [&U] (((((60:1.013242e-01,16:7.785356e-02):6.382840e-02,67:1.131478e-01):3.838704e-01,(((54:1.153950e+00,(((43:1.404950e-01,28:1.387505e-01):4.269749e-01,(24:2.898157e-01,(15:2.065679e-01,44:1.895322e-01):1.607295e-01):1.810857e-01):4.571716e-01,((((((66:5.461472e-02,38:2.473210e-02):1.530088e-01,27:1.298033e-01):3.145346e-01,41:3.842599e-01):6.817560e-01,(((39:9.689572e-02,25:2.171514e-01):2.096837e-01,40:2.038822e-01):5.384001e-01,((21:3.405371e-01,49:3.175325e-01):3.857565e-01,55:8.718635e-01):1.248142e-01):9.288235e-02):2.091084e-01,(((53:8.330144e-01,(((19:1.805784e-01,18:1.599080e-01):1.623131e-01,42:2.442015e-01):1.780009e-01,23:5.892261e-01):4.267697e-01):8.396131e-02,(20:4.152278e-01,(52:3.275713e-01,48:2.952257e-01):2.116416e-01):4.334076e-01):3.660249e-01,(((32:7.676488e-01,58:1.122642e+00):1.448876e+00,((((3:3.474797e-01,4:5.763591e-01):1.802126e+00,(69:2.347731e+00,(5:9.044274e-01,33:1.654067e+00):7.876073e-01):4.208679e-01):9.578650e-02,68:2.242707e+00):3.613747e-01,62:2.522407e+00):1.428770e-01):4.059714e-01,(72:1.087227e+00,((((30:4.006292e-01,2:2.036656e-01):1.863238e-01,9:2.396782e-01):2.223485e-01,(8:3.252932e-01,7:2.964578e-01):3.203187e-01):7.607216e-02,((45:1.941404e-02,(46:1.050566e-03,51:1.839209e-03):8.665671e-03):1.438129e-01,(56:1.133240e-01,75:9.597713e-02):4.449467e-02):3.140217e-01):3.768400e-01):7.935222e-01):9.542769e-01):2.776485e-01):1.388953e-01,(63:1.297935e+00,(((34:6.629881e-01,(47:6.508256e-01,((74:3.945388e-01,61:3.396020e-01):3.154960e-01,(26:7.146501e-01,((65:5.036751e-01,35:3.858709e-01):9.658698e-02,(64:1.737158e-01,73:2.766616e-01):1.703115e-01):1.701357e-01):7.916218e-02):1.766161e-01):1.479937e-01):7.766947e-02,(29:9.581629e-02,59:4.511899e-02):8.260387e-01):9.730915e-02,31:7.161875e-01):3.676719e-01):2.271950e-01):2.098897e-01):9.368543e-03):1.119931e-01,(((10:4.086977e-01,36:5.551471e-01):3.938806e-01,13:1.674351e+00):3.038249e-01,(11:3.687509e+00,(12:1.327811e+00,6:2.312279e-01):1.763010e+00):1.055451e-01):1.856315e-01):2.186127e-01,(70:4.563816e-01,(22:3.488101e-01,50:3.441235e-01):4.460750e-01):5.464352e-01):1.731145e-01):1.199504e-01,(17:5.484183e-01,((71:2.412368e-01,37:3.356134e-01):5.461010e-02,14:3.060693e-01):2.571002e-01):1.002999e-01):9.116072e-02,57:4.230744e-01,1:8.427506e-01);
   tree gen.3051000 = [&U] (57:4.677693e-01,(((67:1.138505e-01,(60:9.056582e-02,16:8.060013e-02):3.657732e-02):4.118269e-01,(((((10:4.207308e-01,36:5.519796e-01):4.639379e-01,11:3.410631e+00):3.005656e-01,((6:2.956794e-01,12:5.599557e-01):9.341372e-01,13:1.319864e+00):5.628342e-01):2.609578e-01,(54:1.255087e+00,((((15:1.731457e-01,44:1.970257e-01):1.529128e-01,24:2.244142e-01):2.291026e-01,(28:1.562953e-01,43:8.923464e-02):3.261899e-01):4.630522e-01,(((((53:9.294671e-01,(((18:1.709500e-01,19:2.015622e-01):1.092283e-01,42:2.269636e-01):1.656365e-01,23:5.222671e-01):6.557154e-01):9.309910e-02,(20:4.062297e-01,(48:3.244335e-01,52:3.182638e-01):2.651374e-01):3.796474e-01):4.282911e-01,((72:1.128704e+00,(((7:3.484162e-01,8:3.214496e-01):3.632433e-01,((2:2.589609e-01,30:3.460714e-01):1.534198e-01,9:2.572508e-01):1.038739e-01):1.630369e-01,((45:1.067968e-02,(46:1.702095e-03,51:6.737807e-03):1.092560e-02):1.677598e-01,(75:8.114672e-02,56:1.041319e-01):3.579571e-02):2.929364e-01):5.372307e-01):7.979475e-01,((62:2.740414e+00,(58:9.858659e-01,32:1.005934e+00):1.530197e+00):5.904738e-02,(68:2.537965e+00,((3:6.508213e-01,4:5.397147e-01):1.445739e+00,((33:1.928330e+00,5:1.657257e+00):9.993402e-01,69:2.800475e+00):4.264464e-01):3.269515e-01):1.814067e-01):2.234793e-01):1.119003e+00):1.907148e-01,((41:4.148907e-01,(27:1.855108e-01,(66:4.412645e-02,38:2.214025e-02):1.142820e-01):3.405079e-01):6.657396e-01,(((39:1.341147e-01,25:1.994512e-01):9.924975e-02,40:3.008874e-01):4.901996e-01,((21:3.912319e-01,49:2.937348e-01):3.711686e-01,55:7.507018e-01):3.340731e-01):1.981926e-01):2.231133e-01):5.745866e-02,(63:1.476529e+00,(((34:6.787690e-01,(((26:8.489452e-01,((35:4.227863e-01,65:5.918921e-01):8.575878e-02,(73:2.675311e-01,64:1.845471e-01):7.452243e-02):9.302984e-02):1.598496e-01,(74:3.744726e-01,61:3.114288e-01):3.992784e-01):1.255871e-01,47:7.382779e-01):1.627517e-01):1.459801e-01,(59:7.409513e-02,29:5.447991e-02):5.834280e-01):1.422056e-01,31:6.895370e-01):3.131590e-01):3.317520e-01):2.791126e-01):1.054589e-01):9.207334e-02):1.987309e-01,((50:2.740042e-01,22:3.921258e-01):3.294223e-01,70:5.494411e-01):4.667175e-01):3.229111e-01):1.536656e-01,(17:5.659030e-01,(14:3.100102e-01,(71:2.688285e-01,37:2.995632e-01):6.221060e-02):2.484670e-01):8.617664e-02):4.452635e-02,1:9.874430e-01);
   tree gen.3051500 = [&U] (57:4.308389e-01,(((67:1.154798e-01,(60:9.186187e-02,16:7.151769e-02):4.632337e-02):4.177203e-01,(((((10:4.267517e-01,36:5.598787e-01):2.119679e-01,11:3.459439e+00):4.760730e-01,((6:4.907964e-01,12:5.679690e-01):9.475052e-01,13:1.338752e+00):5.708886e-01):2.286768e-01,(54:1.273048e+00,((((15:1.756235e-01,44:1.998452e-01):1.551010e-01,24:2.276257e-01):2.323812e-01,(28:1.585319e-01,43:9.051164e-02):3.308578e-01):4.696787e-01,(((((53:9.427682e-01,(((18:1.733964e-01,19:2.044467e-01):1.994129e-01,42:2.302116e-01):1.680069e-01,23:5.297410e-01):6.650990e-01):2.095607e-01,(20:4.120431e-01,(48:3.290763e-01,52:3.228183e-01):2.689316e-01):3.850804e-01):3.948486e-01,((72:1.144856e+00,(((7:4.194933e-01,8:3.968880e-01):2.390518e-01,((2:2.626668e-01,30:3.541787e-01):1.556153e-01,9:2.736997e-01):1.053604e-01):1.653700e-01,((45:1.090661e-02,(46:1.726452e-03,51:6.834229e-03):1.108195e-02):1.701605e-01,(75:8.230797e-02,56:1.056221e-01):3.777498e-02):2.750800e-01):5.449188e-01):8.093666e-01,((68:2.574284e+00,((3:6.601349e-01,4:5.474383e-01):1.466428e+00,((33:1.955926e+00,5:1.680973e+00):8.713601e-01,69:3.039666e+00):4.012662e-01):3.316303e-01):1.840028e-01,((58:1.027265e+00,32:1.020329e+00):1.507722e+00,62:2.779631e+00):5.806282e-02):7.102883e-01):1.135016e+00):2.986053e-01,((41:4.746632e-01,(27:1.881655e-01,(66:4.475792e-02,38:1.991483e-02):1.157499e-01):3.453807e-01):6.752667e-01,(((39:1.382320e-01,25:2.023055e-01):8.618020e-02,40:3.051932e-01):4.972146e-01,((21:3.968306e-01,49:2.979383e-01):5.190101e-01,55:7.614447e-01):2.656175e-01):2.010288e-01):2.211309e-01):1.154946e-01,(63:1.497659e+00,(((34:6.884826e-01,(((26:8.610941e-01,((35:4.288366e-01,65:6.003624e-01):8.698603e-02,(73:2.713596e-01,64:1.901959e-01):7.558889e-02):1.735787e-01):8.209531e-02,(74:3.798315e-01,61:3.158855e-01):4.049923e-01):1.273843e-01,47:7.488431e-01):1.650808e-01):1.480691e-01,31:6.994046e-01):1.402432e-01,(59:7.203943e-02,29:8.485388e-02):7.627871e-01):5.081848e-01):4.014410e-01):1.848101e-01):7.928617e-02):7.867210e-02):1.370302e-01,((50:2.779254e-01,22:5.168222e-01):3.341365e-01,70:5.573039e-01):4.733965e-01):2.476789e-01):1.046428e-01,(17:5.740014e-01,(14:3.144466e-01,(71:2.726756e-01,37:3.038501e-01):9.484595e-02):2.520227e-01):1.024419e-01):8.501800e-02,1:1.001574e+00);
   tree gen.3052000 = [&U] (57:4.451884e-01,(((67:1.088180e-01,(60:9.492141e-02,16:7.389965e-02):6.190818e-02):4.316329e-01,(((((10:4.409651e-01,36:5.785260e-01):2.190277e-01,11:3.917962e+00):3.602727e-01,((6:5.071428e-01,12:5.868857e-01):9.790627e-01,13:1.383340e+00):5.899026e-01):3.377971e-01,(54:1.377474e+00,((((15:1.814728e-01,44:2.065013e-01):1.602668e-01,24:2.352070e-01):1.751554e-01,(28:1.638120e-01,43:9.352621e-02):3.418773e-01):4.853218e-01,(((((53:7.991631e-01,(((18:1.791715e-01,19:2.112560e-01):2.060545e-01,42:2.378790e-01):1.736025e-01,23:5.473845e-01):6.872507e-01):2.165403e-01,(20:4.257665e-01,(48:2.580043e-01,52:3.335701e-01):2.298314e-01):3.979058e-01):4.079994e-01,((72:1.182986e+00,(((7:4.334649e-01,8:4.101067e-01):2.877236e-01,((2:2.714151e-01,30:3.659749e-01):1.607982e-01,9:2.858067e-01):1.790239e-01):1.708778e-01,((45:1.126986e-02,(46:1.783953e-03,51:2.471211e-03):1.145104e-02):1.758278e-01,(75:9.611433e-02,56:1.091399e-01):3.601207e-02):2.842418e-01):5.630678e-01):8.363233e-01,((68:2.660023e+00,((3:6.821213e-01,4:5.656713e-01):1.515269e+00,((33:2.021069e+00,5:1.736959e+00):9.003815e-01,69:3.140905e+00):4.146307e-01):1.721450e-01):2.821640e-01,((58:1.061479e+00,32:1.054312e+00):1.635606e+00,62:2.672622e+00):4.820061e-02):2.525940e-01):1.178679e+00):3.085507e-01,((41:4.904723e-01,(27:1.944326e-01,(66:4.624863e-02,38:2.057811e-02):1.088972e-01):3.417862e-01):6.977571e-01,(((39:9.360148e-02,25:2.090434e-01):1.819526e-01,40:3.153580e-01):5.276507e-01,((21:4.454210e-01,49:3.078614e-01):5.362962e-01,55:7.868053e-01):2.744641e-01):2.077243e-01):2.284958e-01):9.496677e-02,(63:1.547540e+00,(((34:7.114131e-01,(((26:8.133073e-01,((35:4.431194e-01,65:6.203580e-01):1.552440e-01,(73:2.803975e-01,64:1.965305e-01):1.907874e-01):9.978040e-02):1.180933e-01,(74:3.924821e-01,61:3.264064e-01):4.184809e-01):6.607199e-02,47:7.737840e-01):2.948068e-01):1.453536e-01,31:7.226989e-01):1.449142e-01,(59:7.443877e-02,29:6.649179e-02):7.881924e-01):5.251104e-01):4.148113e-01):2.109809e-01):9.349057e-02):4.478792e-02):1.769406e-01,((50:2.871819e-01,22:4.568577e-01):3.452652e-01,70:5.758654e-01):4.869360e-01):3.435763e-01):1.081281e-01,(17:5.931190e-01,(14:3.249195e-01,(71:2.817573e-01,37:3.401811e-01):5.676177e-02):2.604165e-01):1.058539e-01):7.335038e-02,1:1.034932e+00);
   tree gen.3052500 = [&U] (((67:1.084227e-01,(60:9.457652e-02,16:7.363114e-02):6.168324e-02):4.573204e-01,(((((10:4.886134e-01,36:6.415216e-01):3.558877e-01,11:3.625214e+00):3.589637e-01,((6:5.053002e-01,12:7.052918e-01):1.480100e+00,13:1.378314e+00):6.209619e-01):3.365697e-01,(54:1.372469e+00,((((15:1.808134e-01,44:2.057509e-01):1.596845e-01,24:2.343524e-01):2.011908e-01,(28:1.632168e-01,43:9.521467e-02):3.406351e-01):4.835584e-01,(((((53:7.962593e-01,(((18:1.699550e-01,19:2.104884e-01):1.750848e-01,42:2.707368e-01):2.948383e-01,23:7.243038e-01):6.021555e-01):2.157535e-01,(20:4.242195e-01,(48:4.538013e-01,52:3.323581e-01):2.289963e-01):3.964600e-01):4.065169e-01,((72:8.717398e-01,(((7:4.318899e-01,8:4.480925e-01):2.866782e-01,((2:2.704290e-01,30:3.991277e-01):1.602140e-01,9:2.847682e-01):1.783734e-01):1.104526e-01,((45:1.122892e-02,(46:2.711230e-03,51:3.834465e-03):6.609177e-03):1.758744e-01,(75:8.277851e-02,56:1.087433e-01):3.588123e-02):3.084538e-01):5.794367e-01):8.332845e-01,(((58:1.057623e+00,32:1.050481e+00):1.566911e+00,(68:2.650358e+00,((3:3.804602e-01,4:5.636159e-01):1.509763e+00,((33:2.013726e+00,5:1.730648e+00):8.012210e-01,69:2.769549e+00):6.330345e-01):2.245677e-01):3.300209e-01):4.731695e-02,62:2.662911e+00):3.273449e-01):1.155976e+00):3.074296e-01,((41:4.886902e-01,(27:1.937261e-01,(66:4.608059e-02,38:2.452193e-02):1.085015e-01):3.405443e-01):6.952218e-01,(((39:9.326138e-02,25:2.082839e-01):1.812915e-01,40:2.774425e-01):5.257335e-01,((21:4.438026e-01,49:3.067428e-01):5.368365e-01,55:7.839465e-01):1.371528e-01):2.069695e-01):2.276656e-01):8.133131e-02,(63:1.541917e+00,(31:7.200730e-01,((59:7.416830e-02,29:6.625020e-02):7.853285e-01,(34:7.088282e-01,(((26:8.103522e-01,((35:4.415093e-01,65:6.181040e-01):1.546799e-01,(73:2.793787e-01,64:1.958164e-01):1.241120e-01):1.067352e-01):1.239453e-01,(74:4.237416e-01,61:3.304992e-01):3.788094e-01):1.089066e-01,47:7.709725e-01):2.156916e-01):9.259832e-02):1.473626e-01):5.074782e-01):4.100724e-01):2.098514e-01):9.315087e-02):4.353525e-02):2.083877e-01,((50:2.861385e-01,22:5.054873e-01):3.065644e-01,70:7.646299e-01):4.851667e-01):3.423279e-01):9.498307e-02,(57:4.435708e-01,(17:5.909639e-01,(14:3.237389e-01,(71:2.807335e-01,37:3.389451e-01):3.613793e-02):2.314403e-01):1.038565e-01):6.361928e-02,1:1.024487e+00);
   tree gen.3053000 = [&U] (((67:1.068858e-01,(60:9.323595e-02,16:7.258745e-02):6.080891e-02):4.508381e-01,(((((10:4.816876e-01,36:6.324283e-01):3.508431e-01,11:3.573829e+00):3.729057e-01,((6:4.981378e-01,12:5.979063e-01):1.459120e+00,13:1.649501e+00):6.121601e-01):3.317990e-01,(54:1.353015e+00,((((15:1.782505e-01,44:2.028345e-01):1.574210e-01,24:2.310305e-01):1.983391e-01,(28:1.609033e-01,43:9.386505e-02):2.799299e-01):4.767042e-01,(((((53:7.849728e-01,(((18:1.675460e-01,19:2.014947e-01):1.684784e-01,42:2.668993e-01):2.906591e-01,23:7.140371e-01):5.936202e-01):1.803611e-01,(20:4.182065e-01,(48:4.473689e-01,52:3.276471e-01):2.257504e-01):3.908404e-01):4.007548e-01,((72:9.797081e-01,(((7:4.257681e-01,8:4.417411e-01):2.826147e-01,((2:2.145972e-01,30:3.934703e-01):1.579430e-01,9:2.807318e-01):1.631806e-01):1.088870e-01,((45:1.106975e-02,(46:2.672800e-03,51:2.718697e-03):3.100202e-03):1.733815e-01,(75:8.580999e-02,56:1.072020e-01):5.400253e-02):3.040817e-01):5.638210e-01):7.866888e-01,(((58:1.042631e+00,32:8.149470e-01):1.544701e+00,(68:1.931447e+00,((3:3.750674e-01,4:5.556270e-01):1.488363e+00,((33:1.985183e+00,5:1.148098e+00):8.751168e-01,69:2.730293e+00):6.240616e-01):2.213846e-01):3.253431e-01):4.664626e-02,62:2.625166e+00):2.838280e-01):1.139591e+00):3.030719e-01,((41:4.817633e-01,(27:1.909801e-01,(66:4.542742e-02,38:2.417434e-02):1.069636e-01):3.357173e-01):6.853674e-01,(((39:1.064718e-01,25:2.053316e-01):1.787218e-01,40:2.735099e-01):5.182816e-01,((21:4.375119e-01,49:3.023949e-01):5.533281e-01,55:1.047984e+00):1.352087e-01):2.040358e-01):2.244386e-01):1.060625e-01,(63:1.520061e+00,(31:7.098664e-01,((59:7.311701e-02,29:6.749396e-02):7.500520e-01,(34:7.694465e-01,(((26:7.988659e-01,((35:4.352512e-01,65:6.093427e-01):1.568391e-01,(73:2.754186e-01,64:1.618702e-01):1.831418e-01):1.263813e-01):1.221884e-01,47:7.600443e-01):1.073629e-01,(74:3.678557e-01,61:3.258145e-01):3.734400e-01):2.126343e-01):9.128579e-02):2.322947e-02):5.002850e-01):4.042599e-01):2.174313e-01):1.369649e-01):4.377194e-02):2.100409e-01,((50:2.820826e-01,22:4.983223e-01):3.022190e-01,70:7.537917e-01):4.782898e-01):3.374756e-01):9.363674e-02,(57:4.444531e-01,(17:5.825873e-01,(14:3.191501e-01,(71:2.767543e-01,37:3.341407e-01):3.562569e-02):2.281598e-01):9.157371e-02):5.206619e-02,1:1.009965e+00);
   tree gen.3053500 = [&U] (((((60:1.051448e-01,16:6.443443e-02):1.116205e-01,67:5.232396e-02):4.681308e-01,(((54:1.197461e+00,(((43:1.553419e-01,28:1.060121e-01):2.801328e-01,(24:3.007435e-01,(15:2.143568e-01,44:1.911099e-01):8.950480e-02):1.879138e-01):3.637819e-01,((((((66:4.285224e-02,38:3.512992e-02):1.390118e-01,27:1.563012e-01):3.263946e-01,41:4.024565e-01):6.857975e-01,(((39:1.277647e-01,25:2.253394e-01):1.553528e-01,40:2.152914e-01):5.905237e-01,((21:3.533775e-01,49:3.752739e-01):3.671647e-01,55:9.047382e-01):2.099700e-01):8.555180e-02):3.250521e-01,(((53:8.644243e-01,(((19:2.272937e-01,18:1.460749e-01):8.586140e-02,42:2.616135e-01):2.067144e-01,23:4.975802e-01):5.642841e-01):1.530479e-01,(20:4.366563e-01,(52:3.848820e-01,48:2.849342e-01):3.103731e-01):3.501760e-01):2.539417e-01,(((62:2.158902e+00,(32:6.942127e-01,58:1.455419e+00):1.358263e+00):1.974388e-01,((3:4.073549e-01,4:6.738623e-01):1.613873e+00,((69:2.044738e+00,(5:1.438762e+00,33:1.716436e+00):5.290739e-01):9.991546e-01,68:2.327271e+00):2.340187e-02):3.442769e-01):4.049891e-01,(72:1.030331e+00,((((30:3.644199e-01,2:2.113451e-01):1.490984e-01,9:3.280487e-01):1.224434e-01,(8:3.705796e-01,7:4.869106e-01):3.063422e-01):2.021199e-01,((45:1.282995e-02,(46:1.991484e-03,51:2.519417e-03):8.833398e-03):1.136576e-01,(56:9.756669e-02,75:9.959607e-02):6.886974e-02):3.026378e-01):4.417710e-01):8.364963e-01):1.168540e+00):2.754246e-01):9.342321e-02,(63:1.489180e+00,(((34:6.433860e-01,(47:6.912489e-01,((74:3.819568e-01,61:3.524071e-01):3.641001e-01,(26:7.521607e-01,((65:6.304344e-01,35:4.004206e-01):8.397998e-02,(64:2.337150e-01,73:2.935598e-01):1.591992e-01):1.118009e-01):1.497214e-01):8.672795e-02):2.140555e-01):1.000808e-01,(29:9.942917e-02,59:4.682026e-02):7.469896e-01):1.158276e-01,31:6.891920e-01):3.815355e-01):3.859360e-01):1.753222e-01):2.504735e-02):1.143300e-01,(((10:3.664186e-01,36:5.363269e-01):3.584846e-01,11:3.483427e+00):2.749309e-01,(13:1.665399e+00,(12:8.585987e-01,6:8.394338e-02):1.844746e+00):8.653296e-02):4.293061e-01):7.112053e-02,(70:4.735901e-01,(22:3.995528e-01,50:3.069907e-01):3.797071e-01):4.751880e-01):2.477096e-01):7.137155e-02,(17:5.462178e-01,((71:2.440340e-01,37:3.482682e-01):6.023306e-02,14:3.008274e-01):2.621662e-01):7.896061e-02):1.022222e-01,57:4.390270e-01,1:8.745276e-01);
   tree gen.3054000 = [&U] (((67:7.709850e-02,(60:1.060412e-01,16:7.035106e-02):6.866691e-02):4.369480e-01,(((((10:4.668469e-01,36:6.564856e-01):3.400338e-01,11:3.463720e+00):3.614166e-01,((6:4.827904e-01,12:5.737388e-01):1.827849e+00,13:1.598680e+00):1.223492e-01):2.969182e-01,(54:1.336987e+00,((((15:1.600849e-01,44:1.965853e-01):1.423048e-01,24:2.239126e-01):2.018063e-01,(28:1.559459e-01,43:8.703275e-02):2.713054e-01):5.524234e-01,(((((53:7.607881e-01,(((18:1.623839e-01,19:1.952867e-01):1.632876e-01,42:2.566399e-01):2.817040e-01,23:5.359528e-01):6.943590e-01):1.993440e-01,(20:3.517110e-01,(48:2.744604e-01,52:3.175524e-01):2.110958e-01):5.824660e-01):4.094089e-01,((72:9.495236e-01,(((7:4.126503e-01,8:4.281312e-01):2.739074e-01,((2:2.764616e-01,30:3.612442e-01):1.530769e-01,9:2.525448e-01):1.581530e-01):1.455874e-01,((45:1.626626e-02,(46:7.858258e-04,51:1.773405e-03):5.222614e-03):1.604435e-01,(75:8.316622e-02,56:1.038991e-01):3.945605e-02):2.975614e-01):5.930363e-01):8.979735e-01,((68:1.871940e+00,((3:3.635117e-01,4:5.385083e-01):1.659569e+00,((33:1.924020e+00,5:1.174197e+00):8.265197e-01,69:2.424513e+00):6.048344e-01):2.449337e-01):3.153194e-01,((58:1.059489e+00,32:7.898388e-01):1.445412e+00,62:2.544285e+00):1.407781e-01):2.750833e-01):1.104481e+00):2.937344e-01,((41:4.669203e-01,(27:1.850961e-01,(66:3.728915e-02,38:2.520124e-02):1.036681e-01):3.253740e-01):6.642515e-01,(((39:1.031914e-01,25:1.990054e-01):1.732155e-01,40:2.238498e-01):5.023135e-01,((21:3.341873e-01,49:2.529196e-01):4.501149e-01,55:9.754110e-01):1.778418e-01):1.545729e-01):2.175237e-01):7.786571e-02,(63:1.473228e+00,(31:6.879956e-01,((59:7.086430e-02,29:6.541450e-02):7.269431e-01,(34:6.688761e-01,(((26:7.742531e-01,((35:5.339275e-01,65:5.905691e-01):8.180411e-02,(73:2.952371e-01,64:1.580155e-01):2.001342e-01):1.295341e-01):1.143814e-01,(74:3.565222e-01,61:3.388152e-01):3.839909e-01):6.201946e-02,47:7.379653e-01):2.380876e-01):1.004927e-01):3.249681e-02):4.848714e-01):3.133712e-01):2.107324e-01):7.139205e-02):1.647288e-01):8.766145e-02,((50:2.733917e-01,22:4.829692e-01):4.264644e-01,70:5.122794e-01):5.632740e-01):3.270781e-01):8.916416e-02,(57:5.518085e-01,(17:5.646380e-01,(14:3.093172e-01,(71:2.682276e-01,37:3.238460e-01):3.452807e-02):2.211302e-01):9.778046e-02):9.207920e-02,1:9.728091e-01);
   tree gen.3054500 = [&U] (((67:7.881905e-02,(60:1.084077e-01,16:7.358093e-02):5.907982e-02):4.466990e-01,(((((10:4.772652e-01,36:6.711360e-01):3.476221e-01,11:3.541018e+00):3.925725e-01,((6:4.935644e-01,12:5.865425e-01):1.421091e+00,13:1.634357e+00):4.420658e-01):3.805713e-01,(54:1.366824e+00,((((15:1.636574e-01,44:2.045303e-01):1.340674e-01,24:2.289095e-01):2.063098e-01,(28:1.594260e-01,43:8.897500e-02):2.773599e-01):6.024322e-01,(((((53:7.777660e-01,(((18:1.660077e-01,19:1.996448e-01):1.669316e-01,42:2.623672e-01):2.879906e-01,23:5.479132e-01):7.098545e-01):2.037926e-01,(20:3.595598e-01,(48:3.318738e-01,52:3.246390e-01):2.158067e-01):5.613550e-01):3.594660e-01,((72:9.707135e-01,(((7:3.949423e-01,8:4.376855e-01):2.727189e-01,((2:2.826312e-01,30:3.693059e-01):1.564930e-01,9:2.581807e-01):1.329367e-01):2.006713e-01,((45:1.662926e-02,(46:1.167254e-03,51:2.780160e-03):5.339164e-03):1.640240e-01,(75:8.502218e-02,56:1.158589e-01):3.645015e-02):3.192909e-01):4.623809e-01):9.015122e-01,((58:1.083133e+00,32:7.911536e-01):1.477668e+00,((68:1.913715e+00,((3:3.716240e-01,4:5.505258e-01):1.241956e+00,((33:1.966957e+00,5:1.200400e+00):8.449646e-01,69:2.478619e+00):4.635734e-01):3.459680e-01):1.932974e-01,62:2.601064e+00):5.036249e-02):2.812222e-01):1.129129e+00):3.002894e-01,((41:4.773402e-01,(27:1.892268e-01,(66:3.547662e-02,38:2.576364e-02):1.440524e-01):3.326351e-01):6.790751e-01,(((39:1.121920e-01,25:2.034464e-01):1.770810e-01,40:2.288453e-01):5.135233e-01,((21:3.416451e-01,49:2.619604e-01):4.601598e-01,55:9.908605e-01):1.671409e-01):2.012173e-01):2.223780e-01):7.960338e-02,(63:1.506105e+00,(31:7.033491e-01,((59:7.244572e-02,29:6.372973e-02):7.431658e-01,(34:6.838030e-01,(((26:7.915316e-01,((35:5.458428e-01,65:6.037484e-01):8.362967e-02,(73:3.018257e-01,64:1.615418e-01):2.046005e-01):7.925331e-02):9.900328e-02,(74:3.644784e-01,61:3.463763e-01):3.925602e-01):7.451255e-02,47:7.544340e-01):2.434008e-01):1.307821e-01):3.127632e-02):4.956919e-01):3.203645e-01):2.398865e-01):5.325311e-02):2.063111e-01):1.558948e-01,((50:2.794928e-01,22:4.937473e-01):4.359815e-01,70:5.237116e-01):5.758442e-01):3.343772e-01):9.115398e-02,(57:5.068157e-01,(17:5.772386e-01,(14:3.162200e-01,(71:2.742134e-01,37:3.310730e-01):1.625757e-02):2.121946e-01):9.996256e-02):4.775872e-02,1:9.945186e-01);
   tree gen.3055000 = [&U] (57:4.245753e-01,((17:5.282377e-01,((71:2.360010e-01,37:3.067248e-01):3.881787e-02,14:2.909249e-01):2.620162e-01):7.522811e-02,(((60:1.016837e-01,16:5.407246e-02):1.079462e-01,67:7.500346e-02):4.527212e-01,(((54:1.158044e+00,(((43:1.782112e-01,28:1.025224e-01):2.709116e-01,(24:3.001797e-01,(15:2.252536e-01,44:1.848191e-01):1.618683e-01):1.817282e-01):3.518071e-01,((((((66:4.144165e-02,38:2.180291e-02):1.344359e-01,27:1.511562e-01):3.156505e-01,41:4.537955e-01):6.632228e-01,(((39:1.235590e-01,25:2.413950e-01):1.335604e-01,40:2.444725e-01):5.225872e-01,((21:4.464682e-01,49:2.634586e-01):4.616667e-01,55:8.749566e-01):2.116984e-01):1.583360e-01):2.443895e-01,(((53:7.285765e-01,(((19:2.198117e-01,18:1.625825e-01):2.204893e-01,42:2.530019e-01):1.999099e-01,23:5.887045e-01):5.990242e-01):2.520645e-01,(20:4.222827e-01,(52:3.553254e-01,48:3.184140e-01):2.231332e-01):3.386491e-01):3.010039e-01,(((62:2.388809e+00,(32:6.562798e-01,58:1.407511e+00):1.490040e+00):1.120144e-01,(((69:1.977430e+00,(5:1.440760e+00,33:1.659935e+00):5.116581e-01):5.389068e-01,(3:4.146956e-01,4:6.516804e-01):1.563585e+00):2.916528e-01,68:2.274057e+00):4.690464e-01):1.502151e-01,(72:1.076776e+00,((((30:3.603318e-01,2:2.043882e-01):1.441905e-01,9:2.318538e-01):2.335434e-01,(8:2.827838e-01,7:4.708827e-01):2.962582e-01):1.304827e-01,((45:1.240763e-02,(46:4.130837e-03,51:4.653005e-03):7.252726e-03):1.099163e-01,(56:9.435504e-02,75:9.339460e-02):6.330542e-02):2.685406e-01):4.917664e-01):8.089610e-01):1.105596e+00):2.989324e-01):1.387319e-01,(63:1.440160e+00,(((34:6.222074e-01,(47:6.684947e-01,((74:3.693837e-01,61:3.408068e-01):3.944263e-01,(26:7.274014e-01,(35:5.074041e-01,(65:6.096821e-01,(64:1.545226e-01,73:2.838966e-01):1.415489e-01):5.096030e-02):1.259201e-01):1.384732e-01):7.447571e-02):2.169009e-01):1.285568e-01,(29:9.615622e-02,59:4.527906e-02):7.224006e-01):9.432730e-02,31:6.665056e-01):3.689763e-01):3.732320e-01):1.695510e-01):7.937827e-02):1.034194e-01,(((10:3.432730e-01,36:4.345135e-01):3.415564e-01,11:3.368761e+00):2.715011e-01,(13:1.250764e+00,(12:8.303358e-01,6:1.745057e-01):1.817289e+00):3.653261e-01):2.664063e-01):1.386286e-01,(70:4.959285e-01,(22:3.864006e-01,50:3.160690e-01):3.883628e-01):4.595461e-01):2.966481e-01):9.413732e-02):9.951675e-02,1:8.457404e-01);
   tree gen.3055500 = [&U] (57:4.081358e-01,((17:5.077844e-01,((71:2.268631e-01,37:2.948484e-01):3.604329e-02,14:2.796604e-01):2.518709e-01):7.231528e-02,(((60:9.774647e-02,16:5.197877e-02):6.524128e-02,67:8.627955e-02):4.351918e-01,(((((((((66:3.983704e-02,38:2.095870e-02):1.292305e-01,27:1.614030e-01):3.066711e-01,41:4.362246e-01):6.375428e-01,(((39:8.156879e-02,25:2.307787e-01):1.484226e-01,40:2.350066e-01):5.023526e-01,((21:4.291809e-01,49:2.396517e-01):3.740330e-01,55:8.410783e-01):2.035014e-01):1.522052e-01):2.349268e-01,(((53:7.003660e-01,(((19:2.113006e-01,18:1.562873e-01):2.119520e-01,42:2.108030e-01):1.921694e-01,23:5.659099e-01):5.758300e-01):2.423046e-01,(20:4.059320e-01,(52:3.415672e-01,48:3.060850e-01):2.144935e-01):3.255366e-01):2.893490e-01,(((62:2.296314e+00,(32:6.308687e-01,58:1.353012e+00):1.432346e+00):9.712593e-02,(((69:1.900864e+00,(5:1.384974e+00,33:1.595663e+00):9.331062e-01):5.180404e-01,(3:4.513831e-01,4:4.478560e-01):1.503043e+00):2.803600e-01,68:2.186006e+00):2.990087e-01):1.443988e-01,(72:1.035083e+00,((((30:3.463797e-01,2:1.964743e-01):1.386074e-01,9:2.228765e-01):1.443670e-01,(8:2.718344e-01,7:4.526502e-01):2.847871e-01):2.183701e-01,((45:1.192720e-02,(46:3.186596e-03,51:2.594589e-03):6.971901e-03):1.056604e-01,(56:9.070162e-02,75:8.977837e-02):6.085423e-02):2.581427e-01):4.727252e-01):7.776381e-01):1.062788e+00):2.873577e-01):5.414948e-02,(63:1.384397e+00,(((34:5.981155e-01,(47:6.426107e-01,((74:3.550812e-01,61:3.276107e-01):3.791541e-01,(26:6.992365e-01,((35:4.877574e-01,65:5.860753e-01):6.852791e-02,(64:1.485483e-01,73:2.729041e-01):1.167667e-01):1.210445e-01):1.331115e-01):6.637690e-02):2.085025e-01):6.629497e-02,(29:9.243305e-02,59:4.352586e-02):6.944293e-01):1.011877e-01,31:6.315758e-01):3.546895e-01):3.587805e-01):2.050645e-01,(((43:1.901193e-01,28:7.141528e-02):2.604219e-01,(24:2.716718e-01,(15:2.165318e-01,44:1.776629e-01):1.556008e-01):2.010988e-01):3.725251e-01,54:1.113205e+00):6.497007e-02):7.761406e-02,(((10:4.793163e-01,36:4.176891e-01):1.883750e-01,11:3.238323e+00):3.711338e-01,(13:1.202335e+00,(12:7.981852e-01,6:1.677488e-01):1.746924e+00):4.273244e-01):2.560911e-01):1.332609e-01,(70:4.767261e-01,(22:3.714392e-01,50:3.038308e-01):3.733254e-01):4.417525e-01):2.851619e-01):9.049233e-02):9.566347e-02,1:8.385038e-01);
   tree gen.3056000 = [&U] (57:3.899117e-01,((17:5.375227e-01,((71:2.401493e-01,37:3.121162e-01):4.149519e-02,14:2.960386e-01):2.666217e-01):7.655041e-02,(((60:9.589925e-02,16:6.390548e-02):6.906213e-02,67:1.215925e-01):4.606788e-01,(((((43:2.012536e-01,28:6.789927e-02):2.756734e-01,(24:2.917313e-01,(15:1.901158e-01,44:1.346309e-01):1.647135e-01):2.128761e-01):3.943420e-01,(54:1.178399e+00,((((((66:4.217008e-02,38:2.218614e-02):1.313909e-01,27:1.708555e-01):3.573102e-01,41:3.333587e-01):6.748804e-01,(((39:8.634585e-02,25:2.365426e-01):1.571150e-01,40:2.487697e-01):5.317728e-01,((21:2.949368e-01,49:2.536868e-01):3.959381e-01,55:8.903359e-01):2.154194e-01):1.611191e-01):2.486852e-01,(((53:7.413828e-01,(((19:2.236754e-01,18:1.654403e-01):1.172505e-01,42:2.231486e-01):3.030677e-01,23:5.990523e-01):6.095533e-01):2.564951e-01,(20:4.297053e-01,(52:3.615710e-01,48:3.240109e-01):2.270553e-01):3.446016e-01):3.062947e-01,(((62:3.041986e+00,(32:6.678154e-01,58:1.432251e+00):1.770240e+00):1.028141e-01,(((69:2.763598e+00,(5:1.466085e+00,33:1.894585e+00):6.157485e-01):5.483793e-01,(3:4.778183e-01,4:4.740846e-01):1.591069e+00):4.031923e-01,68:2.314029e+00):3.165201e-01):1.701545e-01,(72:1.095702e+00,((((30:3.666654e-01,2:2.079807e-01):1.467250e-01,9:2.329761e-01):1.211025e-01,(8:2.877543e-01,7:4.791595e-01):3.014656e-01):2.053131e-01,((45:1.262572e-02,(46:3.373219e-03,51:4.355660e-03):6.481898e-03):1.118483e-01,(56:9.601354e-02,75:9.503622e-02):6.441815e-02):2.732608e-01):5.004103e-01):8.231803e-01):1.125030e+00):3.041868e-01):7.351778e-02,(63:1.465474e+00,(((34:6.331441e-01,(47:6.802450e-01,((74:3.758765e-01,61:3.467972e-01):4.013592e-01,(26:7.401872e-01,((35:5.163229e-01,65:6.203987e-01):9.799005e-02,(64:1.995044e-01,73:2.888867e-01):1.601869e-01):1.281335e-01):1.162643e-01):7.026425e-02):2.207134e-01):7.017752e-02,(29:9.784638e-02,59:4.423628e-02):8.017958e-01):1.059415e-01,31:7.785115e-01):3.754619e-01):3.797924e-01):2.170740e-01):1.814425e-02):1.400744e-01,(((10:5.073873e-01,36:4.699080e-01):1.404398e-01,11:3.451360e+00):3.928692e-01,(13:1.379247e+00,(12:8.449308e-01,6:2.295822e-01):1.849232e+00):2.945672e-01):4.882840e-01):1.410653e-01,(70:5.720530e-01,(22:3.931924e-01,50:3.216246e-01):3.654240e-01):5.839356e-01):2.140653e-01):9.579200e-02):1.012660e-01,1:8.876106e-01);
   tree gen.3056500 = [&U] (57:3.918215e-01,((17:5.401555e-01,((71:2.654618e-01,37:2.688510e-01):7.688081e-02,14:2.974886e-01):2.679276e-01):7.692535e-02,(((60:9.636897e-02,16:6.421849e-02):5.819141e-02,67:1.221881e-01):4.629352e-01,((((54:1.184171e+00,((((((66:4.237663e-02,38:2.726747e-02):1.320345e-01,27:1.716924e-01):3.357753e-01,41:3.349915e-01):6.781860e-01,(((39:1.535114e-01,25:2.377012e-01):1.092779e-01,40:2.499882e-01):5.343775e-01,((21:4.462961e-01,49:2.549294e-01):3.931780e-01,55:8.946968e-01):2.601009e-01):1.619082e-01):2.499033e-01,(((53:7.450142e-01,(((19:2.247710e-01,18:1.662506e-01):1.766447e-01,42:2.986102e-01):3.045521e-01,23:6.019865e-01):4.142177e-01):2.577514e-01,(20:4.318100e-01,(52:3.633420e-01,48:3.255979e-01):2.281674e-01):3.462895e-01):3.077949e-01,(((62:3.050613e+00,(32:6.710863e-01,58:1.439266e+00):1.778911e+00):1.033177e-01,(((69:2.523285e+00,(5:1.244862e+00,33:1.903865e+00):8.978149e-01):4.671277e-01,(3:2.162662e-01,4:6.915292e-01):1.598862e+00):4.051672e-01,68:2.325363e+00):1.566598e-01):2.659635e-01,(72:1.101069e+00,((((30:3.748512e-01,2:2.089994e-01):1.629579e-01,9:2.341172e-01):1.216957e-01,(8:2.891638e-01,7:4.815065e-01):3.029422e-01):2.063188e-01,((45:8.778696e-03,(46:2.005151e-03,51:4.376994e-03):6.513646e-03):1.123962e-01,(56:9.648382e-02,75:9.550171e-02):6.473367e-02):2.745993e-01):5.028613e-01):8.272123e-01):1.130540e+00):3.056767e-01):1.005362e-01,(63:1.472652e+00,(((34:6.362452e-01,(47:6.835769e-01,((74:3.777175e-01,61:2.305403e-01):4.033251e-01,(26:7.438126e-01,((35:5.895465e-01,(64:2.004816e-01,73:2.235664e-01):1.609715e-01):6.605200e-02,65:6.234374e-01):5.194410e-02):1.168337e-01):5.181776e-02):1.747289e-01):1.724144e-01,(29:9.832563e-02,59:4.445295e-02):7.009247e-01):1.064604e-01,31:6.509372e-01):3.773009e-01):3.816526e-01):2.181373e-01):7.448014e-03,((43:2.022394e-01,28:6.823184e-02):2.770237e-01,(24:2.775240e-01,(15:1.910470e-01,44:2.071704e-01):1.655203e-01):2.139188e-01):3.962735e-01):1.509994e-01,(((10:5.098725e-01,36:4.722096e-01):1.693790e-02,11:3.468265e+00):3.947935e-01,(13:1.386003e+00,(12:8.490693e-01,6:2.307067e-01):1.858290e+00):4.314803e-01):4.704130e-01):9.072676e-02,(70:5.748550e-01,(22:4.464836e-01,50:3.231999e-01):3.672139e-01):5.867957e-01):2.151138e-01):9.626119e-02):1.017620e-01,1:8.919581e-01);
   tree gen.3057000 = [&U] (((17:5.019006e-01,(14:3.221974e-01,(71:2.518925e-01,37:3.408611e-01):6.283042e-02):2.763723e-01):1.125040e-01,57:5.087213e-01):5.586373e-02,((67:1.234525e-01,(60:1.049307e-01,16:5.573659e-02):6.532862e-02):3.542175e-01,(((((6:6.296750e-01,12:5.774653e-01):1.391753e+00,13:1.150409e+00):6.799564e-01,((10:4.624666e-01,36:5.208894e-01):2.616074e-01,11:3.699286e+00):2.249949e-01):5.802156e-01,(54:1.051428e+00,((((15:1.477967e-01,44:1.679606e-01):1.441390e-01,24:2.215675e-01):1.996928e-01,(28:1.534571e-01,43:1.357138e-01):3.301860e-01):5.299430e-01,(((((53:7.562762e-01,(((18:1.627063e-01,19:1.932415e-01):1.607835e-01,42:2.539521e-01):2.100036e-01,23:6.057191e-01):4.584382e-01):2.183724e-01,(20:3.480275e-01,(48:2.464110e-01,52:4.000758e-01):2.743938e-01):4.823211e-01):3.479367e-01,((72:1.046233e+00,(((7:4.603568e-01,8:4.236474e-01):2.946588e-01,((2:2.108588e-01,30:3.198526e-01):2.327695e-01,9:2.793085e-01):8.758354e-02):1.753128e-01,((45:1.663753e-02,(46:3.095994e-03,51:3.799327e-03):4.930718e-03):1.105914e-01,(75:8.556872e-02,56:9.570019e-02):5.596602e-02):2.172631e-01):4.749287e-01):8.725976e-01,(((58:1.053631e+00,32:7.657785e-01):1.348029e+00,62:3.039465e+00):5.103947e-02,(68:2.245682e+00,((3:4.519525e-01,4:5.035879e-01):1.745126e+00,((33:1.903869e+00,5:1.355325e+00):4.815653e-01,69:2.034882e+00):5.547431e-01):1.677971e-01):3.225909e-01):4.173896e-01):1.072317e+00):2.215152e-01,((41:4.620302e-01,(27:1.831576e-01,(66:3.433876e-02,38:2.298350e-02):1.250659e-01):3.264054e-01):5.986427e-01,(((39:1.085936e-01,25:1.969212e-01):8.814431e-02,40:2.310772e-01):4.260493e-01,((21:3.306874e-01,49:2.626580e-01):4.518733e-01,55:9.590802e-01):1.034939e-01):1.644478e-01):3.254877e-01):2.019433e-01,(63:1.457799e+00,(31:6.216663e-01,((34:6.828322e-01,(59:7.012214e-02,29:4.998410e-02):7.136456e-01):1.165776e-01,(((26:7.661444e-01,((73:2.921451e-01,64:1.492335e-01):2.590066e-01,(65:5.505361e-01,35:5.283357e-01):7.802827e-02):1.116852e-01):7.228555e-02,(74:3.678424e-01,61:2.855254e-01):5.199549e-01):1.110229e-01,47:6.324658e-01):2.410907e-01):1.665259e-01):4.039682e-01):2.350241e-01):2.037988e-01):4.733412e-02):1.247143e-01):1.162409e-01,((50:2.705285e-01,22:4.166596e-01):4.220670e-01,70:5.069143e-01):5.152539e-01):1.706138e-01):8.625282e-02,1:9.106751e-01);
   tree gen.3057500 = [&U] (((17:5.975988e-01,(14:3.345167e-01,(71:2.714740e-01,37:3.538940e-01):6.700334e-02):2.363847e-01):1.068501e-01,((67:1.281728e-01,(60:1.089427e-01,16:5.786770e-02):5.698279e-02):4.427544e-01,(((((6:6.537509e-01,12:5.995449e-01):1.444968e+00,13:1.194395e+00):7.059548e-01,((10:4.801492e-01,36:5.408058e-01):2.716101e-01,11:3.840730e+00):2.160769e-01):3.373242e-01,(54:1.091630e+00,((((15:1.534478e-01,44:1.743826e-01):1.496502e-01,24:2.300393e-01):2.073281e-01,(28:1.593246e-01,43:1.409029e-01):3.428108e-01):5.107551e-01,(((((53:7.851927e-01,(((18:1.689274e-01,19:2.169564e-01):1.807596e-01,42:2.636621e-01):2.180331e-01,23:6.008877e-01):5.444298e-01):9.497464e-02,(20:3.813308e-01,(48:3.683449e-01,52:4.153729e-01):2.848853e-01):5.007629e-01):3.952828e-01,((72:1.002735e+00,(((7:2.896390e-01,8:4.398457e-01):3.059252e-01,((2:2.507560e-01,30:3.320822e-01):2.416695e-01,9:2.899879e-01):9.093233e-02):1.820160e-01,((45:1.727368e-02,(46:1.981873e-03,51:3.944596e-03):5.119246e-03):1.290487e-01,(75:1.011145e-01,56:9.935933e-02):4.800983e-02):2.641184e-01):4.930878e-01):7.744715e-01,((62:3.155680e+00,(68:2.331546e+00,((3:4.692331e-01,4:5.228428e-01):1.811851e+00,((33:1.976665e+00,5:1.453312e+00):1.065627e+00,69:2.112687e+00):5.759539e-01):1.793504e-01):3.692428e-01):5.299098e-02,(58:1.267114e+00,32:7.950584e-01):1.399572e+00):3.306753e-01):1.113318e+00):2.299850e-01,((41:4.796962e-01,(27:1.901607e-01,(66:3.565172e-02,38:2.386228e-02):1.298478e-01):3.388857e-01):6.215321e-01,(((39:1.127457e-01,25:1.653603e-01):1.223310e-01,40:2.399125e-01):4.423394e-01,((21:3.433314e-01,49:2.727008e-01):4.691509e-01,55:8.280900e-01):1.504213e-01):2.012917e-01):2.507258e-01):2.096646e-01,(63:1.513539e+00,(31:6.454359e-01,((34:7.254217e-01,(((26:7.954382e-01,((73:2.995260e-01,64:1.549395e-01):2.689098e-01,(65:5.888941e-01,35:5.485368e-01):8.101171e-02):1.475147e-01):9.656426e-02,(74:3.819070e-01,61:2.964426e-01):4.621954e-01):1.210005e-01,47:6.566483e-01):2.321630e-01):8.539251e-02,(59:7.280328e-02,29:5.189526e-02):7.409322e-01):8.557321e-02):3.348755e-01):2.683205e-01):2.115911e-01):8.028067e-02):1.067479e-01):1.056069e-01,((50:2.808723e-01,22:4.325908e-01):4.382049e-01,70:5.262964e-01):5.349548e-01):1.526075e-01):1.035330e-01):5.799971e-02,57:5.281725e-01,1:9.454951e-01);
   tree gen.3058000 = [&U] (((17:5.665068e-01,(14:2.700113e-01,(71:2.573497e-01,37:3.354816e-01):6.765027e-02):2.014874e-01):1.012909e-01,((67:1.215042e-01,(60:8.191740e-02,16:5.425346e-02):7.324014e-02):3.724537e-01,(((((6:6.197375e-01,12:5.683517e-01):1.369789e+00,13:1.132253e+00):8.155913e-01,((10:4.551679e-01,36:5.126687e-01):1.749808e-01,11:3.056538e+00):3.805850e-01):3.197739e-01,(54:1.009435e+00,((((15:1.507373e-01,44:1.653098e-01):1.394600e-01,24:1.862116e-01):1.897872e-01,(28:1.510352e-01,43:1.335720e-01):3.249750e-01):4.841814e-01,(((((53:7.443405e-01,(((18:1.601385e-01,19:2.056686e-01):1.713550e-01,42:2.499443e-01):2.066893e-01,23:5.696246e-01):5.161042e-01):9.003328e-02,(20:3.614909e-01,(48:2.960470e-01,52:3.937618e-01):2.700633e-01):4.747091e-01):4.092692e-01,((72:9.505643e-01,(((7:2.745696e-01,8:4.169613e-01):2.900084e-01,((2:2.377097e-01,30:3.148046e-01):2.290959e-01,9:2.749004e-01):1.916618e-01):7.300149e-02,((45:1.637496e-02,(46:1.878759e-03,51:3.740189e-03):1.387222e-02):1.223346e-01,(75:9.521611e-02,56:8.978709e-02):5.440474e-02):2.503768e-01):4.674333e-01):7.341771e-01,(((58:1.201188e+00,32:7.206320e-01):1.529298e+00,62:2.991496e+00):1.092956e-01,(68:2.210240e+00,((3:4.448197e-01,4:4.956402e-01):1.353098e+00,((33:1.873822e+00,5:1.377699e+00):1.010185e+00,69:2.002767e+00):9.830650e-02):3.232758e-01):4.866869e-01):3.134708e-01):1.055394e+00):2.180193e-01,((41:4.781962e-01,(27:1.802670e-01,(66:3.379682e-02,38:2.419355e-02):1.230921e-01):3.077265e-01):5.556484e-01,(((39:1.068797e-01,25:1.567569e-01):1.159664e-01,40:2.274303e-01):4.193253e-01,((21:3.254684e-01,49:2.585127e-01):4.213792e-01,55:7.558668e-01):1.401575e-01):2.786136e-01):2.376810e-01):1.987562e-01,(63:1.434792e+00,(31:5.931918e-01,((34:6.173913e-01,(((26:7.540530e-01,((73:2.839422e-01,64:1.922221e-01):2.394154e-01,(65:5.582550e-01,35:5.199975e-01):7.679682e-02):1.398398e-01):9.154020e-02,(74:3.620371e-01,61:3.538866e-01):4.381482e-01):1.147051e-01,47:6.224841e-01):2.200839e-01):8.094970e-02,(59:6.901546e-02,29:4.919525e-02):7.023828e-01):8.317432e-02):3.174526e-01):3.191439e-01):2.005824e-01):3.281503e-02):1.622473e-01):6.555938e-02,((50:2.662590e-01,22:4.100839e-01):4.154059e-01,70:4.989142e-01):5.071221e-01):1.848436e-01):1.466757e-01):5.498209e-02,57:5.006926e-01,1:8.963027e-01);
   tree gen.3058500 = [&U] (57:3.953676e-01,((17:5.900446e-01,((71:2.696344e-01,37:2.405243e-01):7.572894e-02,14:3.001810e-01):2.703525e-01):3.560067e-02,(((60:9.724114e-02,16:5.276934e-02):7.043911e-02,67:1.039426e-01):4.671249e-01,((((((((((66:5.446953e-02,38:1.512458e-02):1.271661e-01,27:1.732463e-01):3.388142e-01,41:5.057242e-01):6.843238e-01,(((39:1.194785e-01,25:1.591449e-01):1.102669e-01,40:2.522507e-01):5.392138e-01,((21:3.730934e-01,49:2.572366e-01):4.905370e-01,55:7.491345e-01):1.628576e-01):2.464928e-01):3.074496e-01,(((53:7.891187e-01,(((19:2.101342e-01,18:1.944401e-01):9.335863e-02,42:3.013128e-01):2.329759e-01,23:4.863221e-01):6.714105e-01):2.430615e-01,(20:4.093493e-01,(52:3.666304e-01,48:3.285447e-01):3.079615e-01):3.586369e-01):3.334477e-01,(((32:6.790504e-01,58:1.452292e+00):1.695206e+00,((((69:2.546122e+00,(5:9.434998e-01,33:1.625134e+00):1.026687e+00):5.591956e-01,(3:4.481029e-01,4:6.977877e-01):1.589827e+00):1.223326e-01,68:2.346409e+00):4.069200e-01,62:3.088647e+00):5.416989e-03):2.195832e-01,(72:9.704825e-01,((((30:3.782437e-01,2:2.108909e-01):1.694644e-01,9:2.312034e-01):1.654008e-01,(8:2.741993e-01,7:3.789715e-01):3.610281e-01):1.958764e-01,((45:1.298928e-02,(46:1.789575e-03,51:6.461354e-03):1.506946e-02):1.111227e-01,(56:9.810172e-02,75:9.370128e-02):5.808972e-02):2.870479e-01):4.705601e-01):1.148163e+00):1.135334e+00):2.179276e-01):1.298759e-01,(63:1.485980e+00,(((34:6.420035e-01,(47:8.079462e-01,((74:4.011165e-01,61:2.755588e-01):4.020155e-01,(26:7.412205e-01,((35:5.124065e-01,65:6.290797e-01):1.187288e-01,(64:2.022960e-01,73:2.255898e-01):9.112346e-02):1.819399e-01):8.190656e-02):6.396952e-02):1.763103e-01):1.020510e-01,(29:9.921551e-02,59:4.965722e-02):7.072684e-01):1.222804e-01,31:6.332678e-01):3.979641e-01):3.694666e-01):1.746428e-01,((43:1.813914e-01,28:6.884936e-02):3.111091e-01,(24:2.816777e-01,(15:1.825781e-01,44:2.113371e-01):1.485439e-01):2.049741e-01):5.620924e-01):7.965817e-02,54:1.194888e+00):6.825875e-02,((10:5.530632e-01,(11:3.499654e+00,36:5.105847e-01):1.292579e-02):4.187343e-01,(13:1.230992e+00,(12:8.567537e-01,6:3.975429e-01):1.875108e+00):4.325863e-01):4.746704e-01):9.621241e-02,(70:5.800576e-01,(22:4.505245e-01,50:3.046667e-01):3.705373e-01):5.921064e-01):3.123065e-01):1.219850e-01):1.715259e-01,1:9.196102e-01);
   tree gen.3059000 = [&U] (57:4.195033e-01,((17:5.695753e-01,((71:2.602805e-01,37:2.505821e-01):5.031493e-02,14:2.897674e-01):2.609737e-01):9.778384e-02,(((60:9.386775e-02,16:5.388443e-02):6.529010e-02,67:1.003367e-01):4.509199e-01,((((((43:1.750987e-01,28:6.646091e-02):3.491779e-01,(24:2.719060e-01,(15:1.762443e-01,44:1.482740e-01):1.433908e-01):1.978634e-01):5.425929e-01,54:1.153436e+00):8.058380e-02,((((((66:5.257993e-02,38:1.459989e-02):1.227546e-01,27:1.672362e-01):3.270604e-01,41:4.881801e-01):6.605839e-01,(((39:1.153337e-01,25:1.536240e-01):2.129777e-01,40:2.434998e-01):5.205079e-01,((21:4.217634e-01,49:2.483128e-01):4.429035e-01,55:7.231463e-01):1.572079e-01):2.116367e-01):2.041780e-01,(((53:7.617434e-01,(((19:2.028444e-01,18:1.701291e-01):1.068208e-01,42:2.908599e-01):2.104594e-01,23:4.694511e-01):6.481186e-01):2.346295e-01,(20:3.951486e-01,(52:3.539116e-01,48:3.171471e-01):2.067910e-01):3.495884e-01):3.218800e-01,(((((69:2.457794e+00,(5:9.107689e-01,33:1.812484e+00):9.910702e-01):5.397966e-01,(3:4.325578e-01,4:6.735808e-01):1.534674e+00):3.014120e-01,68:2.036312e+00):3.900785e-01,((32:6.554935e-01,58:1.401910e+00):1.636398e+00,62:2.981499e+00):9.565011e-02):1.617394e-01,(72:9.368155e-01,((((30:3.651221e-01,2:2.035749e-01):1.635855e-01,9:2.231828e-01):1.596629e-01,(8:2.646871e-01,7:3.658246e-01):3.485037e-01):1.890812e-01,((45:8.561085e-03,(46:1.210784e-03,51:2.184396e-03):1.454668e-02):1.546250e-01,(56:9.469847e-02,75:9.045070e-02):3.891232e-02):2.770899e-01):4.542359e-01):1.108332e+00):1.095948e+00):2.103675e-01):1.915152e-01,(63:1.434430e+00,(((34:6.197317e-01,(47:7.799178e-01,((74:3.872014e-01,61:2.659994e-01):3.880692e-01,(26:7.683142e-01,((35:4.946306e-01,65:6.072563e-01):1.146100e-01,(64:1.952782e-01,73:2.177639e-01):8.796230e-02):9.383713e-02):1.283768e-01):6.175035e-02):1.701939e-01):1.671950e-01,(29:9.577363e-02,59:6.330363e-02):6.827325e-01):1.180383e-01,31:6.024566e-01):4.013476e-01):3.195551e-01):2.248913e-01):6.589078e-02,((11:3.362155e+00,(10:5.338769e-01,36:4.488632e-01):1.258056e-02):4.042080e-01,(13:1.188288e+00,(12:8.270321e-01,6:5.529812e-01):1.126877e+00):4.175794e-01):4.582037e-01):1.039144e-01,(70:5.599349e-01,(22:4.348954e-01,50:2.940976e-01):3.576830e-01):5.715657e-01):2.576150e-01):7.346566e-02):1.587871e-01,1:8.877080e-01);
   tree gen.3059500 = [&U] (57:4.384610e-01,((17:5.953148e-01,((71:3.280685e-01,37:2.619061e-01):8.698171e-02,14:3.028622e-01):2.727672e-01):1.022028e-01,(((60:9.810969e-02,16:5.631950e-02):6.824060e-02,67:1.048710e-01):4.712972e-01,((((((43:1.830115e-01,28:6.354926e-02):3.649575e-01,(24:2.841936e-01,(15:1.842089e-01,44:1.549746e-01):1.498707e-01):2.068049e-01):5.671130e-01,54:1.205561e+00):2.877511e-02,((((((66:4.397828e-02,38:2.812806e-02):1.522018e-01,27:1.747937e-01):3.418404e-01,41:5.102413e-01):6.460134e-01,(((39:1.205457e-01,25:1.605664e-01):1.486038e-01,40:2.545038e-01):5.440300e-01,((21:4.408232e-01,49:2.595342e-01):4.629186e-01,55:7.558257e-01):1.735034e-01):2.212007e-01):1.801343e-01,(((53:7.961670e-01,(((19:2.120111e-01,18:2.003129e-01):1.116481e-01,42:2.920590e-01):3.554681e-01,23:4.906659e-01):6.274166e-01):2.452325e-01,(20:5.450022e-01,(52:3.699051e-01,48:3.314792e-01):1.245078e-01):3.653865e-01):3.364260e-01,(((((69:2.568863e+00,(5:9.519271e-01,33:1.894391e+00):1.035857e+00):5.641903e-01,(3:3.805096e-01,4:7.040204e-01):1.849499e+00):3.150330e-01,68:2.128334e+00):2.165818e-01,((32:6.851157e-01,58:1.739478e+00):1.470026e+00,62:2.703446e+00):1.364086e-01):1.690485e-01,(72:9.791508e-01,((((30:3.816221e-01,2:2.576476e-01):1.709780e-01,9:2.332685e-01):1.668782e-01,(8:3.815670e-01,7:3.389797e-01):3.642528e-01):1.976259e-01,((45:8.947965e-03,(46:1.265500e-03,51:2.283111e-03):1.298563e-02):1.616126e-01,(56:1.054841e-01,75:9.453822e-02):4.067079e-02):2.896118e-01):4.747631e-01):1.158418e+00):9.342979e-01):3.596944e-01):1.977783e-01,(63:1.499253e+00,(((34:6.477378e-01,(47:8.151627e-01,((74:4.046993e-01,61:2.780201e-01):4.056062e-01,(26:7.954162e-01,((35:5.169833e-01,65:6.346986e-01):8.365224e-02,(64:2.041029e-01,73:2.276048e-01):9.193737e-02):1.389502e-01):9.078907e-02):3.873818e-02):2.328174e-01):1.439011e-01,(29:8.104523e-02,59:6.616436e-02):7.135856e-01):1.067838e-01,31:6.296820e-01):4.194848e-01):3.339960e-01):2.350543e-01):6.886843e-02,((11:3.514093e+00,(10:5.580031e-01,36:4.691476e-01):3.970990e-02):3.309920e-01,(13:1.241987e+00,(12:8.644062e-01,6:4.275585e-01):1.354677e+00):4.788475e-01):4.686902e-01):1.086104e-01,(70:5.852387e-01,(22:4.545486e-01,50:3.073880e-01):3.738469e-01):5.973951e-01):2.692568e-01):1.535671e-01):1.659628e-01,1:9.278241e-01);
   tree gen.3060000 = [&U] (((17:6.186794e-01,(14:2.899821e-01,(71:2.763841e-01,37:3.602948e-01):6.217477e-02):2.248488e-01):9.120939e-02,((67:1.304910e-01,(60:9.888248e-02,16:5.790085e-02):7.118991e-02):4.000015e-01,(((((6:5.266528e-01,12:4.609833e-01):1.796892e+00,13:9.771877e-01):9.521604e-01,((10:4.888335e-01,36:6.928660e-01):4.101593e-01,11:3.282609e+00):2.521664e-01):3.221195e-01,(54:1.292389e+00,((((((53:7.993942e-01,(((18:1.942621e-01,19:2.208804e-01):1.710469e-01,42:2.329869e-01):2.780965e-01,23:6.117558e-01):6.004532e-01):1.116122e-01,(20:3.882278e-01,(48:2.860526e-01,52:3.864417e-01):3.418327e-01):5.098200e-01):4.768495e-01,((72:1.243768e+00,(((7:3.079774e-01,8:3.947461e-01):2.862798e-01,((2:3.509291e-01,30:2.811072e-01):1.838904e-01,9:1.946394e-01):1.385588e-01):1.465973e-01,((45:8.714840e-03,(46:9.528423e-04,51:5.125433e-03):1.425452e-02):1.313828e-01,(75:1.022586e-01,56:9.642801e-02):4.570592e-02):3.057961e-01):5.011411e-01):7.545713e-01,(((58:1.290031e+00,32:8.417580e-01):1.520554e+00,62:3.212756e+00):3.317944e-01,(68:2.373716e+00,((3:4.777199e-01,4:6.147981e-01):1.633487e+00,((33:2.012416e+00,5:1.018539e+00):5.998352e-01,69:2.092670e+00):5.449126e-01):4.339526e-01):2.485938e-01):1.968559e-01):8.107486e-01):3.200482e-01,((41:5.135650e-01,(27:1.936001e-01,(66:3.750526e-02,38:3.050765e-02):9.848614e-02):3.304868e-01):6.541576e-01,(((39:1.670814e-01,25:1.683511e-01):1.265301e-01,40:2.442517e-01):4.503399e-01,((21:3.948083e-01,49:3.465227e-01):4.080760e-01,55:9.871028e-01):2.553792e-01):2.008586e-01):2.797358e-01):1.320616e-01,(63:1.540914e+00,(31:6.370660e-01,((34:6.630554e-01,(((26:8.485993e-01,((73:2.324473e-01,64:2.359551e-01):2.361490e-01,(65:5.995452e-01,35:4.303279e-01):8.968139e-02):1.852114e-01):5.984347e-02,(74:3.888144e-01,61:3.621307e-01):5.011059e-01):1.573778e-01,47:6.685249e-01):2.279534e-01):8.430132e-02,(59:8.666362e-02,29:5.283387e-02):6.477354e-01):8.173809e-02):4.027281e-01):2.781873e-01):1.090477e-01,(((15:1.618863e-01,44:1.775366e-01):1.294360e-01,24:3.185038e-01):1.975087e-01,(28:9.323018e-02,43:1.434513e-01):3.855620e-01):5.890579e-01):1.339256e-01):8.340209e-02):8.938207e-02,((50:3.453478e-01,22:4.404149e-01):4.659891e-01,70:5.820603e-01):5.968453e-01):2.402846e-01):1.675576e-01):1.317434e-01,57:4.807937e-01,1:7.569162e-01);
   tree gen.3060500 = [&U] (57:4.344601e-01,((17:4.959102e-01,((71:3.250750e-01,37:2.783995e-01):8.618803e-02,14:2.362781e-01):2.702783e-01):1.012702e-01,(((60:9.721447e-02,16:5.580560e-02):6.761792e-02,67:1.150498e-01):4.669968e-01,(((54:1.194561e+00,(((((((66:4.357700e-02,38:1.621094e-02):1.124284e-01,27:1.706440e-01):3.092224e-01,41:4.100711e-01):6.401187e-01,(((39:1.194458e-01,25:1.758037e-01):1.828668e-01,40:2.521815e-01):4.904690e-01,((21:4.368008e-01,49:2.408016e-01):4.655938e-01,55:7.450706e-01):1.748961e-01):2.191823e-01):2.082325e-01,(((53:8.769862e-01,(((19:2.100766e-01,18:1.832111e-01):1.435467e-01,42:2.893941e-01):2.108848e-01,23:4.861887e-01):5.852499e-01):1.104423e-01,(20:5.400292e-01,(52:3.665298e-01,48:3.284546e-01):1.233717e-01):5.137139e-01):2.942896e-01,(((((69:3.048608e+00,(5:9.432411e-01,33:1.877105e+00):6.116768e-01):4.443250e-01,(3:3.770375e-01,4:6.975964e-01):1.821070e+00):5.196431e-01,68:2.108914e+00):4.227183e-01,((32:6.788642e-01,58:1.745111e+00):1.456613e+00,62:2.760669e+00):9.969732e-02):3.106378e-01,(72:9.702163e-01,((((30:3.899881e-01,2:2.678001e-01):1.694179e-01,9:2.240605e-01):1.683157e-01,(8:4.452289e-01,7:3.417582e-01):3.609291e-01):1.958227e-01,((45:8.645023e-03,(46:2.370885e-03,51:2.986425e-03):1.597923e-02):1.336046e-01,(56:1.354285e-01,75:9.367559e-02):2.364175e-02):2.869691e-01):6.262715e-01):8.535959e-01):9.221150e-01):2.571501e-01):1.959736e-01,(63:1.485573e+00,(((34:6.418274e-01,(47:6.974688e-01,((26:7.881582e-01,((35:5.122660e-01,65:6.289072e-01):8.288894e-02,(64:2.554522e-01,73:2.278130e-01):2.022680e-01):1.699602e-01):8.746940e-02,(74:4.010065e-01,61:2.754832e-01):3.860473e-01):3.494639e-02):2.292840e-01):1.694918e-01,(29:8.030572e-02,59:5.124894e-02):7.070744e-01):9.627877e-02,31:7.881033e-01):3.850859e-01):2.658247e-01):2.287228e-01,((43:2.077308e-01,28:6.296939e-02):3.616274e-01,(24:2.568022e-01,(15:2.162470e-01,44:1.560874e-01):9.248514e-02):2.152010e-01):5.830499e-01):1.143889e-02):8.777368e-02,((11:3.407467e+00,(10:5.529115e-01,36:6.409772e-01):4.084010e-01):2.801536e-01,(13:1.230655e+00,(12:8.115064e-01,6:5.474930e-01):1.314211e+00):2.925128e-01):3.242623e-01):7.283930e-02,(70:6.276289e-01,(22:4.504009e-01,50:3.236576e-01):3.704357e-01):5.919440e-01):2.667999e-01):1.140468e-01):1.011928e-01,1:9.327990e-01);
   tree gen.3061000 = [&U] (((17:6.151749e-01,(14:2.883395e-01,(71:2.748185e-01,37:3.439436e-01):6.182258e-02):2.235751e-01):1.037443e-01,((67:1.204704e-01,(60:9.832235e-02,16:5.757286e-02):7.078665e-02):3.998023e-01,((((((6:5.236695e-01,12:4.583720e-01):1.786713e+00,13:9.716524e-01):7.964145e-01,(10:5.027013e-01,36:5.119148e-01):3.462780e-01):1.566154e-01,11:3.264014e+00):3.600624e-01,(54:1.285068e+00,((((((53:7.948660e-01,(((18:1.662742e-01,19:2.104906e-01):1.612326e-01,42:2.316671e-01):2.367102e-01,23:6.082905e-01):5.302316e-01):1.177591e-01,(20:3.860287e-01,(48:2.844323e-01,52:3.842527e-01):3.023548e-01):3.609573e-01):4.741483e-01,((72:1.236723e+00,(((7:3.062328e-01,8:3.925100e-01):3.955054e-01,((2:3.225304e-01,30:3.040542e-01):1.753259e-01,9:1.877167e-01):1.142536e-01):1.457669e-01,((45:9.272463e-03,(46:9.474449e-04,51:5.121681e-03):1.417377e-02):1.311449e-01,(75:1.016793e-01,56:9.588179e-02):6.401136e-02):3.479731e-01):2.413497e-01):9.824969e-01,(((58:1.237117e+00,32:8.369898e-01):1.511940e+00,62:3.194557e+00):2.224425e-01,(68:2.366859e+00,((3:4.750139e-01,4:6.113155e-01):1.574493e+00,((33:2.001017e+00,5:1.382240e+00):1.042841e+00,69:2.167839e+00):5.132397e-01):3.241670e-01):3.914405e-01):3.934960e-01):1.117592e+00):2.057265e-01,((41:4.889807e-01,(27:1.925034e-01,(66:4.970593e-02,38:3.033484e-02):9.792826e-02):3.286148e-01):5.475918e-01,(((39:1.108341e-01,25:2.821114e-01):1.593430e-01,40:2.428681e-01):5.384294e-01,((21:3.925719e-01,49:3.445598e-01):4.057644e-01,55:9.815112e-01):2.697769e-01):1.476981e-01):2.652667e-01):1.493193e-01,(63:1.379516e+00,(31:6.394319e-01,((34:6.592994e-01,(((26:7.149110e-01,((73:2.311306e-01,64:2.346185e-01):1.600976e-01,(65:5.961490e-01,35:3.971912e-01):8.637735e-02):1.971640e-01):1.553950e-01,(74:3.285789e-01,61:3.600794e-01):3.155797e-01):1.564863e-01,47:7.017643e-01):2.387115e-01):1.917931e-01,(59:8.617270e-02,29:5.253459e-02):6.557859e-01):8.127508e-02):5.065161e-01):3.157903e-01):1.791193e-01,(((15:2.401402e-01,44:1.765309e-01):1.378912e-01,24:3.166996e-01):1.963899e-01,(28:9.270207e-02,43:1.426388e-01):3.833780e-01):5.857211e-01):5.233844e-02):1.134933e-01):8.887576e-02,((50:3.433916e-01,22:4.958625e-01):4.633495e-01,70:5.787632e-01):5.934644e-01):2.389235e-01):1.666084e-01):1.367226e-01,57:4.943609e-01,1:7.526286e-01);
   tree gen.3061500 = [&U] (((17:6.048648e-01,(14:2.835070e-01,(71:2.702126e-01,37:3.381792e-01):1.083451e-01):2.198281e-01):1.020056e-01,((67:1.184514e-01,(60:9.667451e-02,16:5.660797e-02):6.960029e-02):3.931018e-01,((((((6:5.148930e-01,12:4.506899e-01):1.665012e+00,13:1.691850e+00):1.989247e-01,(10:4.942763e-01,36:5.033353e-01):3.404745e-01):1.089649e-01,11:3.209311e+00):4.534453e-01,(54:1.272337e+00,((((((53:7.815443e-01,(((18:1.634875e-01,19:2.069629e-01):1.585304e-01,42:2.277845e-01):2.327431e-01,23:5.980958e-01):5.213451e-01):1.157855e-01,(20:3.795590e-01,(48:2.796653e-01,52:3.778127e-01):2.972875e-01):3.549078e-01):5.809148e-01,((72:1.204229e+00,(((7:4.987306e-01,8:3.859317e-01):3.888769e-01,((2:2.842240e-01,30:2.989584e-01):1.723875e-01,9:1.845707e-01):1.123387e-01):1.563133e-01,((45:9.117060e-03,(46:2.808351e-03,51:5.035843e-03):6.896968e-03):1.289470e-01,(75:9.997522e-02,56:9.427485e-02):6.293856e-02):2.737535e-01):4.413016e-01):1.184147e+00,(((58:1.216384e+00,32:8.229622e-01):1.486601e+00,(68:2.106261e+00,((3:4.670528e-01,4:6.010701e-01):1.548105e+00,((33:1.967480e+00,5:1.359074e+00):7.777833e-01,69:2.323649e+00):8.209600e-01):3.187340e-01):2.727703e-01):2.279342e-01,62:3.052546e+00):4.214338e-01):1.098861e+00):2.122192e-01,(63:1.587993e+00,(31:6.287153e-01,((34:7.458650e-01,(((26:7.029294e-01,((73:2.477720e-01,64:2.306864e-01):1.711877e-01,(65:5.861578e-01,35:3.905344e-01):6.983985e-02):1.760599e-01):1.606574e-01,(74:3.230721e-01,61:3.512044e-01):3.121975e-01):5.410763e-02,47:6.900030e-01):2.347108e-01):1.885787e-01,(59:8.472848e-02,29:5.165413e-02):6.871118e-01):1.043521e-01):4.980271e-01):3.104978e-01):1.163200e-01,((41:4.807856e-01,(27:2.156612e-01,(66:3.724250e-02,38:2.982644e-02):9.628702e-02):3.231073e-01):5.498451e-01,(((39:1.089766e-01,25:2.773833e-01):1.566725e-01,40:2.425032e-01):5.294056e-01,((21:3.859926e-01,49:2.664123e-01):3.989639e-01,55:9.650615e-01):2.879218e-01):3.351432e-01):2.702490e-01):1.892490e-01,(((15:2.574809e-01,44:1.735723e-01):1.355802e-01,24:3.113919e-01):1.930985e-01,(28:1.569117e-01,43:1.402482e-01):4.085298e-01):5.759047e-01):5.146127e-02):2.583179e-01):8.738624e-02,((50:3.376365e-01,22:4.875521e-01):4.555839e-01,70:5.690634e-01):5.517181e-01):2.593218e-01):1.425652e-01):9.520729e-02,57:4.860756e-01,1:7.400148e-01);
   tree gen.3062000 = [&U] (((17:5.789215e-01,(14:2.713471e-01,(71:2.330544e-01,37:3.236744e-01):1.153777e-01):2.317202e-01):9.973607e-02,((67:1.133708e-01,(60:9.252803e-02,16:5.417999e-02):6.661506e-02):3.762412e-01,(((((6:4.941693e-01,12:4.313593e-01):1.763818e+00,13:1.519286e+00):2.163699e-01,(11:4.096265e+00,(10:4.531028e-01,36:4.817467e-01):3.297010e-01):1.826775e-01):4.339965e-01,(54:1.217765e+00,((((((53:7.480230e-01,(((18:1.577912e-01,19:1.980860e-01):1.517309e-01,42:2.226634e-01):2.227605e-01,23:5.521564e-01):5.557262e-01):9.284390e-02,(20:3.632793e-01,(48:2.676701e-01,52:3.616079e-01):2.845365e-01):4.315991e-01):3.106366e-01,((72:1.152578e+00,(((7:4.773395e-01,8:3.693787e-01):3.721975e-01,((2:2.720333e-01,30:2.861357e-01):1.872888e-01,9:2.031880e-01):1.075204e-01):1.496089e-01,((45:7.794980e-03,(46:2.687898e-03,51:4.914706e-03):8.388535e-03):1.234163e-01,(75:9.568717e-02,56:1.099341e-01):6.114911e-02):2.620119e-01):4.223737e-01):8.689494e-01,(((58:1.164212e+00,32:7.876644e-01):1.422839e+00,62:2.921619e+00):2.539119e-01,(68:2.015921e+00,((3:4.470204e-01,4:5.752896e-01):1.481705e+00,((33:1.871382e+00,5:1.300782e+00):6.042536e-01,69:2.223985e+00):7.253378e-01):3.050632e-01):2.610708e-01):2.860849e-01):1.493441e+00):2.031169e-01,(63:1.519882e+00,(31:6.017490e-01,((34:7.138740e-01,(((26:6.727800e-01,((73:2.377684e-01,64:2.207920e-01):1.638452e-01,(65:5.610169e-01,35:4.798123e-01):6.684434e-02):1.685085e-01):1.537667e-01,(74:3.092152e-01,61:3.361409e-01):2.988070e-01):7.181599e-02,47:6.604080e-01):2.574929e-01):1.841265e-01,(59:8.109439e-02,29:4.943863e-02):6.576408e-01):1.028324e-01):4.766661e-01):2.418767e-01):1.113309e-01,((41:4.601642e-01,(27:1.919075e-01,(66:3.564512e-02,38:2.946758e-02):1.125279e-01):3.345484e-01):7.241814e-01,(((39:1.043025e-01,25:2.654860e-01):1.205041e-01,40:2.949333e-01):5.644529e-01,((21:3.694369e-01,49:2.549856e-01):3.861860e-01,55:9.236690e-01):3.130795e-01):1.546023e-01):2.773614e-01):1.811319e-01,(((15:2.464373e-01,44:1.543140e-01):1.297650e-01,24:2.980359e-01):1.883749e-01,(28:1.501816e-01,43:1.177235e-01):3.910075e-01):4.595754e-01):2.812373e-02):2.472383e-01):1.303139e-01,((50:3.231549e-01,22:4.666404e-01):4.360434e-01,70:5.446556e-01):5.280543e-01):2.481992e-01):1.364504e-01):8.304760e-02,57:4.652273e-01,1:7.082748e-01);
   tree gen.3062500 = [&U] (((17:5.754672e-01,(14:2.697280e-01,(71:2.316638e-01,37:3.217431e-01):4.622820e-02):2.303376e-01):1.032513e-01,57:4.624514e-01):7.888481e-02,((67:1.126944e-01,(60:9.197594e-02,16:5.385671e-02):6.621758e-02):3.739962e-01,(((((6:6.089592e-01,12:4.287855e-01):1.753293e+00,13:1.637430e+00):2.774232e-01,(11:4.071823e+00,(10:4.503993e-01,36:4.788722e-01):3.277338e-01):1.815875e-01):4.688107e-01,(54:1.259802e+00,((((((53:7.435598e-01,(((18:1.568497e-01,19:1.969041e-01):1.508255e-01,42:3.078312e-01):2.214313e-01,23:5.488618e-01):5.524103e-01):1.992860e-01,(20:4.037878e-01,(48:2.660730e-01,52:3.594503e-01):2.828387e-01):4.112877e-01):3.087831e-01,((72:1.145701e+00,(((7:4.744913e-01,8:3.671747e-01):2.116998e-01,((2:2.704101e-01,30:2.844284e-01):1.861713e-01,9:2.019756e-01):1.103498e-01):1.899903e-01,((45:7.748469e-03,(46:1.768354e-03,51:3.965184e-03):8.338084e-03):1.728429e-01,(75:1.114715e-01,56:1.092781e-01):5.087314e-02):2.604486e-01):4.198535e-01):8.637646e-01,(((58:1.157265e+00,32:7.829646e-01):1.414349e+00,62:2.904187e+00):2.523968e-01,(68:2.387722e+00,((3:4.443531e-01,4:5.718570e-01):1.472864e+00,((33:1.687931e+00,5:1.293021e+00):6.006481e-01,69:2.210715e+00):7.210098e-01):2.923410e-01):4.326261e-01):2.745136e-01):7.820056e-01):2.157496e-01,(63:1.510814e+00,(31:5.981585e-01,((34:7.096145e-01,(((26:6.687657e-01,((73:2.363497e-01,64:2.194746e-01):1.628676e-01,(65:5.576694e-01,35:4.769493e-01):1.241497e-01):1.675031e-01):1.528492e-01,(74:3.073701e-01,61:3.341352e-01):2.970241e-01):7.138748e-02,47:6.564675e-01):2.185692e-01):1.830278e-01,(59:8.061051e-02,29:7.126318e-02):7.809832e-01):1.022189e-01):4.738220e-01):2.404335e-01):1.106666e-01,((41:4.574185e-01,(27:1.907625e-01,(66:3.543244e-02,38:3.184022e-02):1.118564e-01):3.325523e-01):7.198603e-01,(((39:1.025728e-01,25:2.639020e-01):1.197851e-01,40:2.184284e-01):5.610849e-01,((21:3.672326e-01,49:2.534642e-01):3.838817e-01,55:9.181576e-01):3.112114e-01):1.536798e-01):2.757064e-01):1.427435e-01,(((15:2.449668e-01,44:1.533933e-01):1.289907e-01,24:2.962576e-01):1.872509e-01,(28:1.492855e-01,43:1.170210e-01):3.886745e-01):4.568333e-01):8.135384e-02):1.177326e-01):1.295363e-01,((50:3.212267e-01,22:4.638561e-01):4.334417e-01,70:5.414058e-01):5.249036e-01):2.467182e-01):8.596095e-02,1:9.244534e-01);
   tree gen.3063000 = [&U] (((17:6.099275e-01,(14:2.858800e-01,(71:2.455363e-01,37:3.410098e-01):4.899645e-02):2.441307e-01):1.094342e-01,57:4.901441e-01):2.970029e-02,((67:1.194428e-01,(60:9.748368e-02,16:5.708177e-02):7.018285e-02):3.963920e-01,(((((6:5.429451e-01,12:6.395923e-01):1.758413e+00,13:1.735483e+00):1.033251e-01,(11:4.315654e+00,(10:4.773702e-01,36:5.075482e-01):2.666770e-01):2.445298e-01):5.626477e-01,(54:1.335242e+00,((((((53:8.056543e-01,(((18:2.232494e-01,19:2.558824e-01):1.134785e-01,42:3.262649e-01):2.346911e-01,23:5.817289e-01):5.481922e-01):1.525809e-01,(20:4.279676e-01,(48:2.820061e-01,52:3.809750e-01):2.997758e-01):4.359166e-01):5.908206e-01,((72:1.158321e+00,(((7:4.001418e-01,8:3.891620e-01):2.404653e-01,((2:2.866029e-01,30:3.073391e-01):1.553378e-01,9:1.948450e-01):1.169578e-01):2.013674e-01,((45:1.324598e-02,(46:1.789479e-03,51:2.203603e-03):8.837389e-03):1.831932e-01,(75:1.181466e-01,56:1.158220e-01):5.391954e-02):2.760449e-01):4.449953e-01):1.179559e+00,(((58:1.226565e+00,32:8.298504e-01):1.499044e+00,62:2.383736e+00):2.675110e-01,(68:2.530705e+00,((3:4.781785e-01,4:6.061011e-01):1.561063e+00,((33:1.789008e+00,5:1.370450e+00):6.121065e-01,69:2.343098e+00):6.886687e-01):3.098471e-01):1.941495e-01):2.909521e-01):8.104774e-01):2.628582e-01,(63:1.696171e+00,(31:6.339777e-01,((34:7.521079e-01,(((26:7.088130e-01,((73:2.505029e-01,64:2.326173e-01):1.726205e-01,(65:5.910640e-01,35:5.055102e-01):5.321440e-02):1.775336e-01):1.620021e-01,(74:3.257762e-01,61:3.541440e-01):3.148106e-01):1.124483e-01,47:6.957783e-01):1.834128e-01):1.939880e-01,(59:8.543766e-02,29:5.839104e-02):8.277503e-01):4.912949e-02):5.021956e-01):2.392821e-01):5.069642e-02,((41:4.848098e-01,(27:2.021858e-01,(66:3.755422e-02,38:3.374689e-02):1.185547e-01):3.524663e-01):5.816730e-01,(((39:1.087151e-01,25:2.797050e-01):1.269581e-01,40:2.702291e-01):5.946840e-01,((21:3.892233e-01,49:3.342348e-01):4.068694e-01,55:9.731391e-01):3.298475e-01):1.628825e-01):2.922164e-01):1.512913e-01,(((15:1.680704e-01,44:1.625788e-01):1.367150e-01,24:3.139982e-01):1.984639e-01,(28:1.582250e-01,43:1.240285e-01):3.550475e-01):4.835988e-01):1.019658e-01):8.993767e-02):9.047179e-02,((50:3.766906e-01,22:4.958630e-01):3.916656e-01,70:5.738264e-01):5.563360e-01):2.780734e-01):8.544775e-02,1:8.583913e-01);
   tree gen.3063500 = [&U] ((((((6:5.266530e-01,12:6.204001e-01):1.705648e+00,13:1.218312e+00):4.184085e-01,(11:4.186155e+00,(10:5.044099e-01,36:4.923183e-01):2.304472e-01):3.074526e-01):5.457644e-01,(54:1.295176e+00,((((((53:7.570275e-01,(((18:1.322876e-01,19:2.482042e-01):1.100733e-01,42:3.164747e-01):2.276488e-01,23:5.642731e-01):5.317427e-01):2.378692e-01,(20:4.151257e-01,(48:3.257798e-01,52:3.695432e-01):1.948013e-01):4.228361e-01):4.654149e-01,((72:1.123563e+00,(((7:3.881348e-01,8:3.774844e-01):2.332497e-01,((2:2.780029e-01,30:2.981168e-01):2.254366e-01,9:2.577203e-01):1.134483e-01):1.953250e-01,((45:1.284851e-02,(46:1.735782e-03,51:2.341371e-03):8.572206e-03):1.522322e-01,(75:1.106561e-01,56:1.123465e-01):6.223351e-02):2.677616e-01):4.316424e-01):1.144164e+00,(((58:1.189760e+00,32:1.019286e+00):1.454062e+00,62:2.312207e+00):2.594838e-01,(68:2.454766e+00,((3:4.638299e-01,4:5.879139e-01):1.514220e+00,((33:1.607331e+00,5:1.329327e+00):8.532615e-01,69:2.272789e+00):6.680040e-01):3.005496e-01):1.883237e-01):8.354294e-02):7.861575e-01):2.549706e-01,((41:4.702622e-01,(27:1.961188e-01,(66:3.642733e-02,38:3.273425e-02):1.149972e-01):3.418899e-01):8.272449e-01,(((39:1.237728e-01,25:2.713120e-01):1.340635e-01,40:2.484740e-01):5.768394e-01,((21:3.775440e-01,49:3.242054e-01):4.162039e-01,55:9.439383e-01):3.199498e-01):1.579949e-01):2.851986e-01):4.885046e-02,(63:1.645274e+00,(31:6.149540e-01,((34:7.295395e-01,(((26:6.875437e-01,((73:2.429861e-01,64:1.969812e-01):2.036854e-01,(65:5.733280e-01,35:4.903414e-01):5.161760e-02):1.722063e-01):1.571410e-01,(74:3.160007e-01,61:3.435173e-01):3.053641e-01):1.090741e-01,47:6.749002e-01):1.779092e-01):1.175728e-01,(59:8.287395e-02,29:5.663891e-02):8.029121e-01):4.765527e-02):4.871263e-01):2.321020e-01):1.467515e-01,(((15:1.757261e-01,44:1.845987e-01):1.108567e-01,24:3.033392e-01):1.925086e-01,(28:1.534772e-01,43:1.203068e-01):3.443937e-01):6.396349e-01):7.775562e-02):5.930242e-02):1.278591e-01,((50:3.653873e-01,22:5.607098e-01):3.799129e-01,70:5.566077e-01):5.396421e-01):2.579615e-01,((67:1.158587e-01,(60:9.455850e-02,16:5.713648e-02):5.272365e-02):5.340400e-01,((17:5.916255e-01,(14:2.773016e-01,(71:2.381686e-01,37:3.307772e-01):5.499215e-02):2.651912e-01):1.061504e-01,57:4.754364e-01):2.880907e-02):1.209976e-01,1:8.326337e-01);
   tree gen.3064000 = [&U] ((((((6:5.868925e-01,12:6.219283e-01):1.709850e+00,13:1.061778e+00):6.824271e-01,(11:4.196466e+00,(10:5.056524e-01,36:4.445400e-01):3.426553e-01):2.013827e-01):5.031621e-01,(54:1.298366e+00,((((((53:7.588922e-01,(((18:1.326135e-01,19:2.488156e-01):1.064432e-01,42:3.172543e-01):2.620090e-01,23:5.656630e-01):5.330524e-01):2.384551e-01,(20:4.826388e-01,(48:2.805756e-01,52:3.704534e-01):2.153723e-01):4.238776e-01):4.665613e-01,((72:1.126331e+00,(((7:3.890909e-01,8:3.784143e-01):2.338242e-01,((2:2.786877e-01,30:2.988511e-01):2.259919e-01,9:2.583551e-01):2.142766e-01):1.086335e-01,((45:1.288016e-02,(46:1.740058e-03,51:4.111345e-03):8.503512e-03):1.526072e-01,(75:9.815488e-02,56:1.126232e-01):6.238681e-02):3.028717e-01):3.493005e-01):1.088865e+00,(((58:1.292966e+00,32:1.021797e+00):1.457644e+00,(68:2.460813e+00,((3:4.649724e-01,4:5.893621e-01):1.655961e+00,((33:1.611290e+00,5:1.346250e+00):9.643160e-01,69:2.278388e+00):6.696494e-01):3.178196e-01):2.459509e-01):9.656020e-02,62:3.067608e+00):1.849561e-01):7.880940e-01):2.555987e-01,(63:1.649327e+00,(31:6.481520e-01,((34:7.449392e-01,(((26:6.892373e-01,((73:2.435846e-01,64:1.974664e-01):2.041871e-01,(65:5.747402e-01,35:4.915492e-01):8.408729e-02):1.124146e-01):1.575280e-01,(74:3.167790e-01,61:3.443634e-01):3.061163e-01):1.093427e-01,47:6.765626e-01):1.783474e-01):1.016552e-01,(59:8.307808e-02,29:5.677843e-02):8.048898e-01):5.567933e-02):4.883261e-01):2.326737e-01):4.895442e-02,((41:4.714205e-01,(27:1.863984e-01,(66:3.651706e-02,38:3.281488e-02):1.179057e-01):3.137369e-01):8.292825e-01,(((39:1.137451e-01,25:2.719802e-01):1.343937e-01,40:2.490861e-01):5.782603e-01,((21:3.784739e-01,49:3.250040e-01):4.397607e-01,55:1.038757e+00):1.668653e-01):1.583841e-01):2.859011e-01):1.589602e-01,(((15:1.761589e-01,44:1.850534e-01):8.817647e-02,24:3.040864e-01):1.929828e-01,(28:1.198432e-01,43:1.206032e-01):3.452420e-01):6.412104e-01):1.054134e-01):5.944849e-02):1.281740e-01,((50:3.662873e-01,22:5.620909e-01):3.808487e-01,70:5.874242e-01):5.409714e-01):2.585969e-01,((67:1.161441e-01,(60:9.479141e-02,16:5.727722e-02):5.285352e-02):5.353554e-01,((17:5.930828e-01,(14:2.779847e-01,(71:2.387552e-01,37:3.175825e-01):9.033067e-02):2.530910e-01):9.724963e-02,57:5.000883e-01):2.467375e-02):1.656367e-01,1:8.346846e-01);
   tree gen.3064500 = [&U] ((((((6:2.654103e-01,12:6.096458e-01):1.676082e+00,13:1.497908e+00):6.689499e-01,(11:4.113590e+00,(10:4.956662e-01,36:4.357608e-01):3.358882e-01):1.974055e-01):4.932251e-01,(54:1.272724e+00,((((((53:7.439048e-01,(((18:1.299945e-01,19:2.439017e-01):1.043410e-01,42:3.297888e-01):2.634459e-01,23:5.617439e-01):4.936046e-01):2.337458e-01,(20:4.731071e-01,(48:2.750345e-01,52:3.631373e-01):2.111189e-01):4.155064e-01):4.573472e-01,((72:1.104087e+00,(((7:3.814067e-01,8:3.709409e-01):2.292064e-01,((2:2.731838e-01,30:2.929491e-01):2.215288e-01,9:2.532528e-01):2.100448e-01):1.064881e-01,((45:1.262579e-02,(46:1.655547e-03,51:2.888064e-03):5.051000e-03):1.495933e-01,(75:9.621642e-02,56:1.103990e-01):5.978574e-02):2.968903e-01):4.991717e-01):1.067361e+00,((58:1.260837e+00,32:8.893402e-01):1.875374e+00,((68:2.412214e+00,((3:4.557896e-01,4:5.777227e-01):1.623258e+00,((33:1.579468e+00,5:1.319662e+00):9.452717e-01,69:2.233392e+00):3.863220e-01):1.787948e-01):2.410936e-01,62:3.007026e+00):9.562289e-02):1.813034e-01):7.725299e-01):2.505509e-01,(63:1.616754e+00,(31:6.353516e-01,((34:7.302273e-01,(((26:6.756255e-01,((73:2.825950e-01,64:1.935666e-01):1.628578e-01,(65:5.633896e-01,35:4.818416e-01):8.242664e-02):1.101945e-01):1.544170e-01,(74:3.452319e-01,61:3.375626e-01):3.000708e-01):1.071833e-01,47:6.632011e-01):1.748252e-01):1.298620e-01,(59:8.143737e-02,29:5.565711e-02):8.337330e-01):8.542449e-02):4.631382e-01):2.312201e-01):9.723977e-02,((41:4.621104e-01,(27:1.827172e-01,(66:3.579588e-02,38:3.216682e-02):1.155772e-01):3.075409e-01):8.129050e-01,(((39:1.278633e-01,25:1.751413e-01):1.317396e-01,40:2.441669e-01):5.668402e-01,((21:3.709994e-01,49:2.476569e-01):4.310758e-01,55:9.022165e-01):1.635699e-01):1.552561e-01):2.802549e-01):1.855538e-01,(((15:1.726800e-01,44:1.813987e-01):8.643507e-02,24:2.980810e-01):2.023338e-01,(28:1.174765e-01,43:1.182214e-01):3.384238e-01):6.210970e-01):7.620759e-02):4.383441e-02):2.399887e-01,((50:3.590535e-01,22:5.509902e-01):3.733273e-01,70:5.758232e-01):5.302877e-01):2.534898e-01,((67:1.138503e-01,(60:9.291938e-02,16:7.546637e-02):4.594445e-02):5.247826e-01,((17:5.813700e-01,(14:2.724948e-01,(71:2.340400e-01,37:3.113106e-01):8.472897e-02):2.738111e-01):9.532905e-02,57:5.618517e-01):2.418646e-02):1.623655e-01,1:7.695940e-01);
   tree gen.3065000 = [&U] ((((((6:2.185834e-01,12:6.389552e-01):1.918251e+00,13:1.569921e+00):2.955130e-01,(11:4.311355e+00,(10:5.416340e-01,36:4.567105e-01):1.837245e-01):2.712375e-01):6.016658e-01,(54:1.333912e+00,((((((53:7.796689e-01,(((18:1.362441e-01,19:2.037942e-01):1.302310e-01,42:3.456437e-01):2.761113e-01,23:5.887504e-01):5.173352e-01):2.449834e-01,(20:4.958523e-01,(48:3.969608e-01,52:3.805956e-01):1.410375e-01):4.354824e-01):4.506785e-01,((72:1.157167e+00,(((7:3.997433e-01,8:3.887744e-01):2.402258e-01,((2:2.863175e-01,30:3.152816e-01):2.321790e-01,9:2.654283e-01):2.201430e-01):1.620969e-01,((45:1.323279e-02,(46:9.868472e-04,51:2.420548e-03):1.279598e-02):1.567852e-01,(75:8.951949e-02,56:1.157066e-01):6.266001e-02):3.111636e-01):5.231699e-01):1.118676e+00,((58:1.321453e+00,32:9.320963e-01):1.965534e+00,((68:2.528184e+00,((3:4.777022e-01,4:6.054974e-01):1.701298e+00,((33:1.969551e+00,5:1.383107e+00):7.579011e-01,69:2.561643e+00):6.215349e-01):1.833257e-01):1.429293e-01,62:3.151592e+00):7.528297e-02):1.900198e-01):8.096702e-01):3.774137e-01,(63:1.694481e+00,(31:7.434798e-01,((34:7.653339e-01,(((26:7.081070e-01,((73:2.961811e-01,64:2.028726e-01):1.706874e-01,(65:5.904752e-01,35:5.050067e-01):8.638940e-02):1.355918e-01):1.618408e-01,(74:3.767705e-01,61:3.537913e-01):3.144970e-01):5.315120e-02,47:6.950853e-01):1.832301e-01):1.099776e-01,(59:8.535256e-02,29:5.833289e-02):9.094189e-01):9.129310e-02):3.318104e-01):2.423363e-01):6.932219e-02,((41:4.843269e-01,(27:1.780091e-01,(66:3.739717e-02,38:3.371328e-02):1.211337e-01):3.341165e-01):8.519863e-01,(((39:1.340104e-01,25:1.835614e-01):1.380731e-01,40:2.559055e-01):6.397947e-01,((21:3.888357e-01,49:2.887800e-01):4.518003e-01,55:9.455916e-01):2.130456e-01):2.356057e-01):2.937284e-01):1.944746e-01,(((15:1.545437e-01,44:1.920085e-01):1.450769e-01,24:3.124116e-01):2.120612e-01,(28:1.231243e-01,43:1.239050e-01):3.546939e-01):5.534531e-01):1.002160e-01):4.594180e-02):2.515265e-01,((50:3.763154e-01,22:5.774797e-01):3.912755e-01,70:6.032223e-01):5.258194e-01):2.656766e-01,(((14:2.855953e-01,(71:2.733902e-01,37:3.262772e-01):1.110844e-01):2.869749e-01,(17:6.093200e-01,(67:1.193238e-01,(60:1.126093e-01,16:7.909450e-02):3.518161e-02):5.563835e-01):1.251677e-01):7.569946e-02,57:5.888634e-01):1.750358e-01,1:8.065931e-01);
   tree gen.3065500 = [&U] ((((((6:5.562792e-01,12:6.072042e-01):1.822929e+00,13:1.491909e+00):2.808283e-01,(11:4.097115e+00,(10:5.147191e-01,36:4.340156e-01):1.279961e-01):3.552665e-01):5.717678e-01,(54:1.267627e+00,((((((53:7.409255e-01,(((18:1.294739e-01,19:1.936672e-01):1.229172e-01,42:3.284680e-01):2.623908e-01,23:5.594941e-01):5.512355e-01):1.658023e-01,(20:5.070256e-01,(48:3.772350e-01,52:3.616830e-01):1.340290e-01):3.546739e-01):4.282833e-01,((72:1.099665e+00,(((7:3.798792e-01,8:3.694553e-01):2.282884e-01,((2:2.720898e-01,30:3.241567e-01):2.013405e-01,9:2.232004e-01):2.092036e-01):1.540420e-01,((45:1.257522e-02,(46:9.378087e-04,51:2.172737e-03):1.216013e-02):1.489942e-01,(75:8.507108e-02,56:1.099569e-01):3.448290e-02):3.300921e-01):4.971725e-01):1.063087e+00,((68:2.402553e+00,((3:4.539642e-01,4:5.754090e-01):1.616757e+00,((33:1.871680e+00,5:1.314377e+00):3.350953e-01,69:2.434349e+00):5.906495e-01):3.221994e-01):1.371934e-01,((58:1.255788e+00,32:8.857785e-01):1.867863e+00,62:2.994983e+00):5.759534e-02):1.805773e-01):1.141203e+00):3.586593e-01,(63:1.257852e+00,(31:7.065348e-01,((34:7.273028e-01,(((26:6.729196e-01,((73:2.814632e-01,64:1.927914e-01):1.739388e-01,(65:5.611333e-01,35:4.799119e-01):7.294755e-02):1.288539e-01):8.140090e-02,(74:3.580480e-01,61:3.362106e-01):3.767942e-01):1.291477e-01,47:6.156361e-01):2.080086e-01):1.690992e-01,(59:8.111122e-02,29:5.543420e-02):6.301976e-01):8.675656e-02):3.062990e-01):2.977823e-01):1.680097e-01,((41:4.602597e-01,(27:1.511735e-01,(66:3.553882e-02,38:3.203800e-02):1.151143e-01):3.407299e-01):8.096493e-01,(((39:1.273512e-01,25:1.744399e-01):1.312120e-01,40:2.431890e-01):6.080019e-01,((21:3.838802e-01,49:2.744300e-01):4.786859e-01,55:8.986032e-01):2.024589e-01):8.124929e-02):3.104521e-01):1.848107e-01,(((15:1.468641e-01,44:1.824672e-01):1.442883e-01,24:2.968872e-01):2.015234e-01,(28:1.170060e-01,43:1.408490e-01):3.374472e-01):5.259509e-01):6.764819e-02):5.984817e-02):2.390276e-01,((50:2.636684e-01,22:5.487835e-01):4.510618e-01,70:5.732470e-01):4.996903e-01):2.425060e-01,(((14:2.714034e-01,(71:2.598049e-01,37:3.100638e-01):1.055644e-01):2.727145e-01,(17:5.790416e-01,(67:1.133944e-01,(60:1.070135e-01,16:7.516413e-02):3.343336e-02):5.287356e-01):1.011413e-01):7.144437e-02,57:5.596015e-01):1.663379e-01,1:7.665118e-01);
   tree gen.3066000 = [&U] ((((((6:5.822533e-01,12:6.355561e-01):1.908046e+00,13:1.561570e+00):2.707069e-01,(11:4.288420e+00,(10:5.387527e-01,36:4.542809e-01):2.365691e-01):2.751699e-01):5.984651e-01,(54:1.326816e+00,((((((53:7.755212e-01,(((18:1.355194e-01,19:2.027100e-01):1.688556e-01,42:3.438050e-01):2.271572e-01,23:5.856183e-01):5.769741e-01):2.302220e-01,(20:4.990398e-01,(48:2.645956e-01,52:3.785709e-01):2.718045e-01):3.251801e-01):4.482810e-01,((72:1.151011e+00,(((7:3.976167e-01,8:3.867062e-01):2.389478e-01,((2:2.847943e-01,30:3.392924e-01):2.107416e-01,9:2.336222e-01):2.189719e-01):8.303878e-02,((45:1.874584e-02,(46:1.793335e-03,51:4.123154e-03):5.325494e-03):1.559511e-01,(75:8.904326e-02,56:1.150911e-01):7.787893e-02):3.481732e-01):5.062118e-01):1.112725e+00,(((68:2.514735e+00,((3:4.751610e-01,4:6.022763e-01):1.775245e+00,((33:1.820323e+00,5:1.375749e+00):4.303857e-01,69:2.548015e+00):6.182284e-01):2.720073e-01):2.182961e-01,62:3.092584e+00):6.247445e-02,(58:1.314424e+00,32:8.589811e-01):1.955078e+00):3.003592e-01):1.194488e+00):3.754060e-01,(63:1.316585e+00,(31:7.464558e-01,((34:7.612624e-01,(((26:7.412667e-01,((73:2.946054e-01,64:2.017933e-01):1.820604e-01,(65:5.873340e-01,35:4.402284e-01):1.327653e-01):1.348704e-01):1.217960e-01,(74:3.042590e-01,61:3.600377e-01):3.943877e-01):1.351779e-01,47:6.443817e-01):2.177211e-01):1.769949e-01,(59:8.489851e-02,29:6.170377e-02):6.596232e-01):9.080744e-02):3.753259e-01):3.116865e-01):1.758545e-01,((41:5.553147e-01,(27:1.582322e-01,(66:3.529880e-02,38:3.353393e-02):1.204893e-01):3.566394e-01):6.905550e-01,(((39:1.332975e-01,25:1.825849e-01):1.373386e-01,40:2.545441e-01):6.175816e-01,((21:4.018045e-01,49:2.636248e-01):4.971522e-01,55:9.405613e-01):2.356212e-01):2.114443e-01):3.249479e-01):1.934400e-01,(((15:1.537216e-01,44:1.909871e-01):1.352611e-01,24:3.107496e-01):2.197875e-01,(28:1.224693e-01,43:1.474256e-01):3.532035e-01):5.505089e-01):8.166599e-02):6.264263e-02):2.501884e-01,((50:2.759797e-01,22:5.744076e-01):4.721230e-01,70:6.230453e-01):5.230221e-01):2.538292e-01,(((14:2.840759e-01,(71:2.627180e-01,37:3.587459e-01):1.228946e-01):2.854483e-01,(17:6.060786e-01,(67:1.186890e-01,(60:1.120102e-01,16:7.867373e-02):5.804029e-02):5.534237e-01):1.058639e-01):7.239460e-02,57:5.857307e-01):8.900079e-02,1:7.914751e-01);
   tree gen.3066500 = [&U] ((((54:1.048266e+00,(((10:4.004543e-01,36:5.225645e-01):3.143992e-01,11:3.747134e+00):2.322954e-01,13:2.170420e+00):2.459138e-01):3.522119e-01,((((((29:6.125467e-02,59:8.027701e-02):9.194032e-01,(34:7.607687e-01,(47:7.004758e-01,((61:3.358570e-01,74:3.480176e-01):3.074019e-01,(26:7.785771e-01,((64:1.684146e-01,73:3.326150e-01):2.006027e-01,(65:5.302765e-01,35:4.124262e-01):1.226007e-01):1.598240e-01):1.569129e-01):1.456705e-01):2.355197e-01):6.792043e-02):1.430707e-01,31:7.196403e-01):3.692848e-01,63:1.308960e+00):2.676825e-01,(((((48:3.428621e-01,52:3.865654e-01):1.877555e-01,20:4.336847e-01):4.160325e-01,(53:9.529147e-01,(((19:1.518770e-01,18:1.844192e-01):1.099883e-01,42:3.239847e-01):2.523708e-01,23:4.736301e-01):5.314942e-01):1.152948e-01):4.109509e-01,((6:2.127887e-01,12:7.613913e-01):2.219917e+00,((72:8.453965e-01,((((46:8.724849e-04,51:4.850533e-03):7.613477e-03,45:1.084507e-02):1.245088e-01,(75:9.148057e-02,56:1.135443e-01):6.661386e-02):2.723814e-01,((9:3.286137e-01,(30:3.564744e-01,2:3.403584e-01):2.078038e-01):2.024429e-01,(7:4.208336e-01,8:3.930110e-01):3.253775e-01):9.462685e-02):6.361906e-01):6.762898e-01,((68:2.357316e+00,((4:7.807051e-01,3:3.397217e-01):1.454970e+00,(69:2.260682e+00,(33:2.129202e+00,5:1.225757e+00):8.786675e-01):3.782246e-01):4.118101e-01):1.956950e-01,(62:3.240222e+00,(58:1.230812e+00,32:9.834656e-01):1.839322e+00):3.271183e-01):5.602903e-01):8.315999e-03):1.044418e+00):3.558444e-01,((41:3.844046e-01,(27:1.631798e-01,(66:4.758997e-02,38:2.446882e-02):1.544435e-01):3.425964e-01):5.975287e-01,((40:2.308360e-01,(25:2.044341e-01,39:1.228764e-01):1.816958e-01):5.589709e-01,((49:1.830613e-01,21:4.052097e-01):3.897153e-01,55:9.280602e-01):1.305950e-01):2.223710e-01):3.472087e-01):7.681502e-02):2.098524e-01,(((15:2.117822e-01,44:2.106208e-01):6.570938e-02,24:2.762600e-01):1.888694e-01,(43:1.738516e-01,28:1.373196e-01):3.581031e-01):5.356706e-01):1.118289e-01):2.604817e-01,((57:4.559790e-01,((14:2.479984e-01,(71:3.106442e-01,37:2.632269e-01):9.017269e-02):2.452070e-01,17:4.484087e-01):1.774985e-01):7.948749e-02,(67:9.147431e-02,(60:9.410342e-02,16:4.960357e-02):6.710477e-02):4.089272e-01):1.548211e-01):2.051549e-01,(70:5.413223e-01,(22:3.650402e-01,50:3.264899e-01):3.829526e-01):4.602513e-01,1:6.835883e-01);
   tree gen.3067000 = [&U] ((((((6:5.651034e-01,12:6.168362e-01):1.978405e+00,13:1.515575e+00):1.786690e-01,(11:4.162107e+00,(10:4.487528e-01,36:4.409003e-01):2.736751e-01):4.647053e-01):2.587116e-01,((((((53:7.816599e-01,(((18:1.315277e-01,19:2.600983e-01):1.734663e-01,42:2.158466e-01):2.702700e-01,23:5.683694e-01):5.599797e-01):2.234410e-01,(20:4.000204e-01,(48:3.738093e-01,52:3.674203e-01):2.637987e-01):4.075297e-01):4.350772e-01,((72:1.117109e+00,(((7:3.760824e-01,8:3.753160e-01):2.651440e-01,((2:2.764059e-01,30:3.292987e-01):1.344193e-01,9:2.630393e-01):1.400208e-01):8.059293e-02,((45:9.527269e-03,(46:1.620525e-03,51:5.625106e-03):6.443763e-03):1.513577e-01,(75:8.642056e-02,56:1.154388e-01):4.431666e-02):3.379180e-01):4.913017e-01):1.172681e+00,((68:2.440665e+00,((3:4.611654e-01,4:5.845367e-01):1.417150e+00,((33:1.766706e+00,5:1.335227e+00):5.650851e-01,69:2.472965e+00):6.000189e-01):3.352047e-01):3.281677e-01,((58:1.332625e+00,32:8.336804e-01):1.895375e+00,62:3.001494e+00):6.302101e-03):3.194978e-01):8.975959e-01):3.643487e-01,((41:3.632378e-01,(27:1.858726e-01,(66:3.425910e-02,38:3.254621e-02):1.511702e-01):3.316268e-01):7.084094e-01,(((39:1.293713e-01,25:1.772070e-01):1.332934e-01,40:2.470467e-01):5.993911e-01,((21:3.829786e-01,49:2.558599e-01):4.825089e-01,55:9.128577e-01):1.448005e-01):1.640832e-01):2.981403e-01):8.119810e-02,(63:1.277806e+00,(31:8.275781e-01,((34:7.388400e-01,(((26:7.194333e-01,((73:2.859280e-01,64:1.958496e-01):1.563253e-01,(65:5.363627e-01,35:4.272618e-01):1.288548e-01):1.749557e-01):1.047782e-01,(74:2.831495e-01,61:3.683240e-01):3.827713e-01):9.056208e-02,47:7.756917e-01):1.111120e-01):1.717817e-01,(59:8.239788e-02,29:5.988633e-02):6.401944e-01):1.020594e-01):3.697117e-01):2.382020e-01):2.345693e-01,((((15:2.139667e-01,44:1.536224e-01):1.263832e-01,24:2.624560e-01):1.574452e-01,(28:1.233585e-01,43:1.326684e-01):3.428001e-01):5.342940e-01,54:1.287735e+00):1.245616e-01):8.146892e-02):2.428193e-01,((50:3.297257e-01,22:5.298073e-01):4.582170e-01,70:5.656417e-01):5.076169e-01):2.463529e-01,(((14:2.757087e-01,(71:2.549799e-01,37:3.481793e-01):5.284825e-02):3.049108e-01,(17:4.425054e-01,(67:1.135456e-01,(60:1.019567e-01,16:7.635645e-02):5.633076e-02):6.187419e-01):7.296177e-02):7.026227e-02,57:5.086102e-01):1.271850e-01,1:7.620622e-01);
   tree gen.3067500 = [&U] ((((((6:4.153320e-01,12:5.911085e-01):1.895887e+00,13:1.452361e+00):1.712169e-01,(11:3.888051e+00,(10:4.300357e-01,36:4.320220e-01):3.818611e-01):2.756721e-01):2.479210e-01,((((((53:7.490574e-01,(((18:1.260418e-01,19:2.492498e-01):1.498672e-01,42:2.068439e-01):2.589972e-01,23:5.446631e-01):5.366234e-01):1.627859e-01,(20:3.833358e-01,(48:3.582180e-01,52:3.520955e-01):2.527959e-01):3.905320e-01):4.169304e-01,((72:1.070515e+00,(((7:3.603963e-01,8:3.596619e-01):2.540851e-01,((2:2.648772e-01,30:3.155640e-01):2.167991e-01,9:2.520682e-01):1.341806e-01):1.202574e-01,((45:9.129894e-03,(46:1.609471e-03,51:5.823510e-03):1.135633e-02):1.450447e-01,(75:8.281602e-02,56:1.107439e-01):4.246825e-02):3.238237e-01):4.708099e-01):7.315586e-01,(((58:1.310633e+00,32:7.133819e-01):1.800646e+00,(68:2.338867e+00,((3:4.009099e-01,4:5.601561e-01):1.770012e+00,((33:1.944238e+00,5:1.279536e+00):8.002983e-01,69:2.369820e+00):2.757562e-01):3.212236e-01):2.821110e-01):6.136823e-03,62:2.876304e+00):3.061718e-01):8.601579e-01):3.001905e-01,((41:3.480875e-01,(27:1.675507e-01,(66:3.437119e-02,38:3.118874e-02):1.448650e-01):3.177949e-01):6.788622e-01,(((39:1.237478e-01,25:1.698159e-01):1.136805e-01,40:2.367426e-01):5.743910e-01,((21:3.670049e-01,49:2.451882e-01):4.623839e-01,55:8.747831e-01):1.387610e-01):1.572394e-01):2.857051e-01):7.781139e-02,(63:1.276612e+00,((31:7.930604e-01,(34:7.080236e-01,(((26:6.894263e-01,((73:2.578089e-01,64:2.136280e-01):1.498051e-01,(65:5.139914e-01,35:4.094411e-01):1.234804e-01):1.580982e-01):1.004080e-01,(74:2.736918e-01,61:3.529615e-01):3.668062e-01):7.532580e-02,47:7.433382e-01):2.007112e-01):6.066802e-02):1.010014e-01,(59:7.896113e-02,29:5.738852e-02):6.134924e-01):3.548356e-01):2.954083e-01):2.247856e-01,((((15:2.050424e-01,44:1.472149e-01):1.211119e-01,24:2.515091e-01):1.508782e-01,(28:1.182133e-01,43:1.507493e-01):3.524643e-01):5.120090e-01,54:1.234025e+00):5.960833e-02):1.451240e-01):2.326915e-01,((50:3.603102e-01,22:4.099006e-01):4.391051e-01,70:5.420493e-01):4.989655e-01):2.360777e-01,(((14:2.642091e-01,(71:2.443449e-01,37:2.465851e-01):5.064399e-02):2.921932e-01,(17:4.240488e-01,(67:1.088097e-01,(60:9.770418e-02,16:7.317168e-02):5.398125e-02):5.225801e-01):6.379358e-02):1.057771e-01,57:4.873965e-01):1.956137e-01,1:7.302772e-01);
   tree gen.3068000 = [&U] (((((6:4.328691e-01,12:6.160677e-01):1.975940e+00,(13:1.513686e+00,((10:5.312022e-01,36:4.502639e-01):3.479314e-01,11:3.873340e+00):2.355242e-01):1.964831e-01):3.638720e-01,((((((53:7.806860e-01,(((18:1.313638e-01,19:2.597742e-01):1.561952e-01,42:2.155777e-01):2.699332e-01,23:5.676612e-01):5.592820e-01):1.696595e-01,(20:3.995220e-01,(48:3.587401e-01,52:3.333154e-01):2.638901e-01):4.499129e-01):2.932016e-01,((72:9.294540e-01,(((7:3.756138e-01,8:3.748484e-01):2.648137e-01,((2:2.760615e-01,30:3.288885e-01):2.259533e-01,9:2.627116e-01):1.398463e-01):1.017283e-01,((45:8.098556e-03,(46:1.677429e-03,51:3.898839e-03):6.733234e-03):1.769513e-01,(75:8.631288e-02,56:1.156145e-01):4.426144e-02):2.819233e-01):6.342427e-01):7.624482e-01,(((58:1.365973e+00,32:7.435040e-01):1.354487e+00,62:2.997754e+00):1.040463e-02,(68:2.150758e+00,((3:4.178381e-01,4:5.838084e-01):1.508934e+00,((33:2.026332e+00,5:1.093160e+00):6.923759e-01,69:2.469884e+00):4.170719e-01):3.347870e-01):2.935967e-01):3.190997e-01):9.869705e-01):2.649145e-01,(63:1.330516e+00,((31:8.265469e-01,(34:7.379194e-01,(((26:7.185369e-01,((73:2.686947e-01,64:1.702993e-01):1.561305e-01,(65:5.356944e-01,35:4.267295e-01):1.216370e-01):1.647738e-01):1.198559e-01,(74:2.852483e-01,61:3.678651e-01):3.822944e-01):7.794700e-02,47:7.747252e-01):2.091861e-01):1.080122e-01):1.103758e-01,(59:8.229522e-02,29:5.981172e-02):6.393968e-01):3.698183e-01):3.078817e-01):8.109693e-02,((41:3.627853e-01,(27:1.746255e-01,(66:3.582249e-02,38:3.250566e-02):1.509818e-01):3.312136e-01):7.075268e-01,(((39:1.289730e-01,25:1.769862e-01):1.184806e-01,40:2.708846e-01):5.986443e-01,((21:3.825015e-01,49:2.555411e-01):4.819078e-01,55:9.542828e-01):1.836577e-01):1.978904e-01):2.341240e-01):2.342770e-01,((((15:2.137002e-01,44:1.534310e-01):1.262258e-01,24:2.621290e-01):1.572490e-01,(28:1.362647e-01,43:1.690121e-01):3.673469e-01):5.336283e-01,54:1.286131e+00):6.709168e-02):1.512518e-01):1.578924e-01,((50:3.755241e-01,22:3.590767e-01):4.576461e-01,70:5.649370e-01):5.200341e-01):2.460459e-01,(((14:2.753652e-01,(71:2.546622e-01,37:2.473367e-01):1.118629e-01):2.242407e-01,(17:4.559682e-01,(67:1.134041e-01,(60:1.018297e-01,16:7.626132e-02):2.440212e-02):5.446457e-01):8.328030e-02):1.102435e-01,57:5.079765e-01):2.038733e-01,1:8.003509e-01);
   tree gen.3068500 = [&U] (((((((10:5.130913e-01,36:4.349125e-01):4.467324e-01,11:3.741282e+00):6.289861e-02,13:1.462079e+00):1.515825e-01,(6:4.111981e-01,12:7.965605e-01):1.827521e+00):2.843577e-01,(((((((53:7.649257e-01,(((18:1.268851e-01,19:2.509175e-01):1.179293e-01,42:3.244991e-01):1.776199e-01,23:5.483073e-01):6.306406e-01):1.127165e-01,(20:3.859006e-01,(48:3.090534e-01,52:3.219513e-01):2.548930e-01):4.345735e-01):5.502484e-01,((72:8.977651e-01,(((7:3.628076e-01,8:3.620683e-01):2.557851e-01,((2:2.666494e-01,30:3.176753e-01):1.639148e-01,9:2.369468e-01):1.635828e-01):1.383454e-01,((45:7.822443e-03,(46:1.790348e-03,51:3.765912e-03):6.179940e-03):1.709183e-01,(75:8.337012e-02,56:9.977425e-02):2.088469e-02):2.723114e-01):6.126187e-01):7.364532e-01,(((58:1.319402e+00,32:7.181549e-01):1.308307e+00,62:2.577014e+00):5.457888e-01,(68:2.077429e+00,((3:4.857088e-01,4:5.639039e-01):1.457488e+00,((33:1.957246e+00,5:1.055890e+00):6.687700e-01,69:2.385675e+00):6.104273e-01):3.233728e-01):3.688921e-01):2.533958e-01):1.049637e+00):1.815466e-01,(63:1.285153e+00,((31:7.174798e-01,(34:7.127607e-01,(((26:6.940390e-01,((73:2.595338e-01,64:1.644931e-01):1.508074e-01,(65:5.174304e-01,35:4.121805e-01):1.174899e-01):1.806465e-01):1.157695e-01,(74:2.755230e-01,61:3.553231e-01):4.823967e-01):7.528947e-02,47:7.483116e-01):2.020541e-01):1.237777e-01):1.231156e-01,(59:7.948944e-02,29:6.134337e-02):6.175971e-01):3.572097e-01):2.973848e-01):6.378613e-02,((41:3.504164e-01,(27:1.617221e-01,(66:3.460116e-02,38:3.139741e-02):9.936397e-02):4.601724e-01):6.834043e-01,(((39:1.245758e-01,25:2.578175e-01):1.144411e-01,40:2.616490e-01):4.941527e-01,((21:3.694604e-01,49:2.468287e-01):4.654775e-01,55:9.217474e-01):1.773960e-01):2.588070e-01):2.893281e-01):2.191623e-01,(((15:2.064142e-01,44:1.481999e-01):1.891936e-01,24:2.531919e-01):1.518877e-01,(28:1.316189e-01,43:1.632498e-01):3.548226e-01):5.154347e-01):6.510963e-02,54:1.242282e+00):1.460950e-01):1.525092e-01,((50:3.627210e-01,22:3.468343e-01):4.420430e-01,70:4.905586e-01):5.023040e-01):2.030574e-01,(((17:4.530115e-01,(14:2.659768e-01,(71:2.544603e-01,37:3.813997e-01):1.080490e-01):2.165954e-01):7.706062e-02,(67:1.095377e-01,(60:9.835789e-02,16:7.366125e-02):7.137579e-02):5.260765e-01):1.287652e-01,57:4.906575e-01):1.895793e-01,1:7.730636e-01);
   tree gen.3069000 = [&U] (((((11:3.704765e+00,((10:4.981421e-01,36:4.236807e-01):4.550016e-01,13:1.447808e+00):6.482747e-02):1.501030e-01,(6:4.071847e-01,12:7.444849e-01):2.017187e+00):2.815823e-01,(((((((53:7.574597e-01,(((18:1.256467e-01,19:2.484684e-01):1.167783e-01,42:3.213318e-01):1.758863e-01,23:4.700651e-01):6.244853e-01):1.116164e-01,(20:3.821341e-01,(48:3.060369e-01,52:3.188089e-01):2.524051e-01):4.992048e-01):3.955271e-01,((72:8.890025e-01,(((7:3.217206e-01,8:3.585343e-01):2.532885e-01,((2:2.640468e-01,30:3.145747e-01):1.623149e-01,9:2.346341e-01):1.619862e-01):1.369950e-01,((45:1.908672e-02,(46:3.502467e-03,51:3.029949e-03):7.882414e-03):1.692501e-01,(75:8.255639e-02,56:9.880041e-02):2.068085e-02):2.696535e-01):6.066393e-01):9.319435e-01,(((58:1.306524e+00,32:7.111454e-01):1.295538e+00,62:2.551862e+00):5.404617e-01,(68:2.057153e+00,((3:4.411071e-01,4:5.584000e-01):1.864646e+00,((33:1.516371e+00,5:1.045584e+00):6.622425e-01,69:2.362390e+00):5.978610e-01):3.068850e-01):2.757434e-01):2.509225e-01):1.129329e+00):1.797747e-01,((41:3.469962e-01,(27:2.063705e-01,(66:3.426344e-02,38:3.109096e-02):9.839414e-02):4.627691e-01):6.767340e-01,(((39:1.233599e-01,25:2.553010e-01):1.133242e-01,40:2.590952e-01):4.893296e-01,((21:3.658543e-01,49:2.444195e-01):5.088391e-01,55:9.127508e-01):1.319489e-01):1.734219e-01):2.470232e-01):2.881966e-02,(63:1.272610e+00,((31:7.104769e-01,(34:7.058039e-01,(((26:6.872649e-01,((73:2.570006e-01,64:1.628876e-01):1.493354e-01,(65:5.123801e-01,35:4.081575e-01):1.192738e-01):1.413552e-01):1.146395e-01,(74:2.460798e-01,61:3.629334e-01):3.700998e-01):6.888358e-02,47:7.410078e-01):2.156087e-01):1.225695e-01):5.630793e-02,(59:7.812409e-02,29:6.180392e-02):6.737152e-01):4.918526e-01):2.944822e-01):2.438549e-01,(((15:2.043996e-01,44:1.467534e-01):1.501390e-01,24:2.507206e-01):1.504052e-01,(28:1.303342e-01,43:1.616564e-01):3.513594e-01):5.104039e-01):6.447414e-02,54:1.216421e+00):7.332817e-02):1.510206e-01,((50:3.591807e-01,22:3.259438e-01):4.377285e-01,70:4.857705e-01):4.974013e-01):1.378068e-01,((67:1.084685e-01,(60:9.739788e-02,16:7.294229e-02):7.067914e-02):3.540880e-01,((17:4.485899e-01,(14:2.633808e-01,(71:2.519767e-01,37:3.776771e-01):6.833486e-02):2.205947e-01):7.335251e-02,57:4.858685e-01):1.331352e-01):1.877289e-01,1:7.655182e-01);
   tree gen.3069500 = [&U] (((((((10:5.356514e-01,36:4.527339e-01):3.179987e-01,11:3.958814e+00):6.971946e-02,13:1.547089e+00):1.603961e-01,(6:4.351067e-01,12:6.719619e-01):2.155513e+00):3.008913e-01,(((((((53:8.094013e-01,(((18:1.342627e-01,19:2.516332e-01):1.247862e-01,42:3.433667e-01):1.879474e-01,23:5.022991e-01):6.673085e-01):1.192703e-01,(20:4.083383e-01,(48:3.270229e-01,52:3.406707e-01):2.697134e-01):3.527470e-01):4.225710e-01,((72:9.499645e-01,(((7:3.437821e-01,8:3.831203e-01):2.698426e-01,((2:2.821534e-01,30:2.920796e-01):1.734454e-01,9:2.507238e-01):1.433285e-01):2.075783e-01,((45:1.686365e-02,(46:2.048497e-03,51:4.996402e-03):1.023865e-02):1.808561e-01,(75:1.098540e-01,56:1.173266e-01):1.213023e-02):2.881446e-01):6.482387e-01):9.958501e-01,(((58:1.396117e+00,32:7.599112e-01):1.384377e+00,62:2.737505e+00):4.011139e-01,(68:2.198219e+00,((3:4.713554e-01,4:5.966914e-01):1.992511e+00,((33:1.620354e+00,5:1.836224e+00):7.085920e-01,69:2.524388e+00):5.816486e-01):1.223709e-01):2.946520e-01):2.681291e-01):1.055355e+00):3.338243e-01,((41:3.707910e-01,(27:1.935258e-01,(66:3.661300e-02,38:3.322297e-02):1.051414e-01):5.529872e-01):7.231400e-01,(((39:8.513364e-02,25:2.728079e-01):1.288834e-01,40:2.768623e-01):5.523487e-01,((21:3.984264e-01,49:2.611802e-01):5.243236e-01,55:9.753413e-01):1.577389e-01):1.780342e-01):2.639625e-01):3.079592e-02,(63:1.359877e+00,((31:7.591968e-01,(34:7.542033e-01,(((26:7.343931e-01,((73:2.746241e-01,64:1.740573e-01):1.595759e-01,(65:5.482382e-01,35:4.361462e-01):9.169743e-02):1.510484e-01):1.403346e-01,(74:2.629543e-01,61:3.878210e-01):3.954788e-01):5.218173e-02,47:7.918213e-01):2.303937e-01):1.083642e-01):4.824640e-02,(59:8.348133e-02,29:6.604203e-02):7.199142e-01):5.255806e-01):3.146759e-01):2.800626e-01,(((15:2.184159e-01,44:1.568168e-01):1.604346e-01,24:2.679134e-01):1.607191e-01,(28:1.392717e-01,43:1.727418e-01):3.754533e-01):5.782551e-01):3.947280e-02,54:1.299836e+00):7.835654e-02):1.613766e-01,((50:3.838109e-01,22:3.482949e-01):3.010514e-01,70:5.604741e-01):5.315098e-01):1.472567e-01,((67:1.159066e-01,(60:1.040768e-01,16:5.346549e-02):6.140867e-02):3.783691e-01,((17:6.394710e-01,(14:2.814417e-01,(71:2.692556e-01,37:4.035757e-01):5.031545e-02):2.357216e-01):1.455426e-01,57:4.905018e-01):9.990126e-02):2.006022e-01,1:8.180125e-01);
   tree gen.3070000 = [&U] (((((((10:4.945681e-01,36:4.328949e-01):3.040639e-01,11:3.785337e+00):6.156073e-02,13:1.479295e+00):1.066145e-01,(6:4.160402e-01,12:6.425163e-01):2.061057e+00):3.893861e-01,(((((((53:7.739330e-01,(((18:1.283792e-01,19:1.839047e-01):1.552680e-01,42:3.283202e-01):1.797115e-01,23:4.802882e-01):5.935330e-01):1.726656e-01,(20:3.904448e-01,(48:3.126926e-01,52:3.257424e-01):2.578945e-01):3.372895e-01):4.040537e-01,((72:9.083366e-01,(((7:3.287174e-01,8:3.066731e-01):2.580179e-01,((2:2.697894e-01,30:2.792806e-01):1.658449e-01,9:2.397370e-01):1.565741e-01):1.385867e-01,((45:7.172560e-03,(46:3.261675e-03,51:4.968397e-03):9.325341e-03):1.729309e-01,(75:6.629297e-02,56:1.121852e-01):1.159868e-02):2.755180e-01):6.198326e-01):7.746233e-01,(((58:1.334938e+00,32:7.266115e-01):1.323713e+00,62:2.617546e+00):3.835369e-01,(68:2.320069e+00,((3:4.507004e-01,4:5.705442e-01):1.358748e+00,((33:1.549349e+00,5:1.755760e+00):6.775412e-01,69:2.349448e+00):6.012575e-01):6.865518e-01):1.255451e-01):3.264867e-01):1.009109e+00):3.191960e-01,((41:3.545427e-01,(27:1.850454e-01,(66:3.500860e-02,38:3.176713e-02):1.005340e-01):3.829869e-01):6.914517e-01,(((39:8.140305e-02,25:2.608534e-01):1.507134e-01,40:2.647301e-01):5.281446e-01,((21:3.809672e-01,49:2.497352e-01):5.013475e-01,55:7.970627e-01):1.508267e-01):1.702327e-01):2.667705e-01):2.099052e-02,(63:1.300287e+00,((31:7.259285e-01,(34:7.211538e-01,(((26:7.022116e-01,((73:2.625899e-01,64:2.100988e-01):1.941632e-01,(65:5.981251e-01,35:4.170341e-01):8.767920e-02):1.688622e-01):1.262196e-01,(74:4.172522e-01,61:3.708265e-01):3.781488e-01):4.989510e-02,47:7.571233e-01):2.202977e-01):1.036157e-01):4.613222e-02,(59:7.982314e-02,29:6.314804e-02):6.883673e-01):5.025494e-01):3.008866e-01):2.677901e-01,(((15:2.088449e-01,44:1.603860e-01):1.629981e-01,24:2.561733e-01):1.142441e-01,(28:1.331688e-01,43:1.329695e-01):3.590008e-01):5.529157e-01):3.729208e-02,54:1.242876e+00):7.492292e-02):1.724432e-01,((50:3.669922e-01,22:3.330325e-01):5.343807e-01,70:5.359139e-01):4.861575e-01):1.863698e-01,((67:1.108275e-01,(60:9.951610e-02,16:5.112261e-02):5.871772e-02):3.617888e-01,((17:6.114491e-01,(14:2.691088e-01,(71:2.450920e-01,37:3.858909e-01):7.827228e-02):2.253922e-01):1.391649e-01,57:4.690078e-01):1.828789e-01):1.410079e-01,1:7.821668e-01);
   tree gen.3070500 = [&U] (57:4.202248e-01,((17:5.956915e-01,(14:2.942356e-01,(71:3.250007e-01,37:3.085413e-01):8.892261e-02):2.455846e-01):9.111544e-02,(((60:8.292419e-02,16:7.945140e-02):8.742105e-02,67:6.023099e-02):4.937706e-01,(((((((((((66:2.690545e-02,38:3.645588e-02):1.397489e-01,27:1.757475e-01):4.324010e-01,41:3.679179e-01):6.537318e-01,(((39:1.573799e-01,25:2.212858e-01):1.235999e-01,40:2.899112e-01):4.896612e-01,((21:3.754206e-01,49:3.202627e-01):4.939227e-01,55:9.454446e-01):2.261672e-01):1.553879e-01):3.164875e-01,(((53:8.749683e-01,(((19:2.254183e-01,18:1.885482e-01):1.249406e-01,42:2.567592e-01):3.236247e-01,23:5.137974e-01):5.909048e-01):1.114796e-01,(20:3.994147e-01,(52:3.296772e-01,48:3.993890e-01):3.343946e-01):3.985705e-01):4.137556e-01,((((69:2.560232e+00,(5:1.474263e+00,33:1.909152e+00):5.382513e-01):5.495726e-01,(3:4.171147e-01,4:5.948210e-01):1.330357e+00):3.133435e-01,((68:1.787552e+00,62:2.570922e+00):2.801330e-01,(32:8.938545e-01,58:1.132634e+00):1.800026e+00):4.554586e-02):2.678005e-01,(72:1.112248e+00,((((30:2.903555e-01,2:2.341820e-01):1.276918e-01,9:2.515392e-01):1.331770e-01,(8:4.391566e-01,7:3.520696e-01):3.014472e-01):1.511807e-01,((45:1.479256e-02,(46:1.784572e-03,51:4.390339e-03):9.988170e-03):1.449998e-01,(56:1.152872e-01,75:8.940346e-02):3.262947e-02):2.765029e-01):4.264232e-01):8.841148e-01):9.028637e-01):2.023767e-01):9.853696e-02,(63:1.472908e+00,(((34:7.418701e-01,(47:6.634396e-01,((26:7.342554e-01,((64:1.500861e-01,73:2.436527e-01):2.300770e-01,(65:5.815611e-01,35:4.354739e-01):1.002397e-01):1.259564e-01):9.306192e-02,(74:3.806083e-01,61:3.535639e-01):3.744474e-01):1.148570e-01):2.576674e-01):8.517403e-02,(29:7.375001e-02,59:6.811150e-02):7.345694e-01):1.258808e-01,31:6.261966e-01):4.159495e-01):3.273804e-01):1.794899e-01,54:1.335926e+00):9.766237e-03,((43:1.573116e-01,28:8.961820e-02):2.987894e-01,(24:2.448296e-01,(15:1.941694e-01,44:2.211151e-01):1.140597e-01):1.994923e-01):5.998053e-01):3.969689e-02,11:4.607508e+00):4.290288e-02,((13:1.571951e+00,(12:1.061757e+00,6:1.651138e-01):1.711928e+00):1.984858e-01,(10:5.695688e-01,36:4.949681e-01):5.681765e-01):4.866568e-01):1.234962e-01,(70:6.398477e-01,(22:3.386256e-01,50:4.223702e-01):4.896277e-01):4.789532e-01):2.365795e-01):1.453364e-01):5.689398e-02,1:9.666967e-01);
   tree gen.3071000 = [&U] (57:4.979703e-01,((17:6.214902e-01,(14:3.069787e-01,(71:3.390761e-01,37:3.437451e-01):6.356931e-02):2.602008e-01):7.690060e-02,(((60:8.651554e-02,16:6.305759e-02):1.183356e-01,67:6.283953e-02):5.151552e-01,(((((((((((66:2.807070e-02,38:4.798290e-02):1.458013e-01,27:1.833590e-01):4.511278e-01,41:3.838520e-01):6.820442e-01,(((39:1.641958e-01,25:2.308694e-01):1.289529e-01,40:2.957322e-01):5.108679e-01,((21:3.916797e-01,49:3.341329e-01):3.457022e-01,55:9.144950e-01):2.489302e-01):1.621175e-01):3.301942e-01,(((53:9.128621e-01,(((19:2.351810e-01,18:1.967140e-01):1.579871e-01,42:2.678792e-01):3.376405e-01,23:4.910224e-01):6.182892e-01):9.706486e-02,(20:4.167129e-01,(52:3.354983e-01,48:4.166861e-01):2.962247e-01):4.158321e-01):4.316748e-01,((((69:2.524107e+00,(5:1.538112e+00,33:1.991835e+00):6.953060e-01):4.650939e-01,(3:4.351795e-01,4:6.445459e-01):1.387973e+00):5.243924e-01,((68:1.864969e+00,62:2.682266e+00):2.577813e-01,(32:9.325664e-01,58:1.181687e+00):1.877983e+00):1.582049e-01):2.793987e-01,(72:1.160418e+00,((((30:3.630274e-01,2:2.443242e-01):1.332220e-01,9:2.624331e-01):1.389447e-01,(8:4.581760e-01,7:3.673173e-01):3.145025e-01):1.577281e-01,((45:5.860733e-03,(46:1.861860e-03,51:4.580480e-03):1.042075e-02):1.512796e-01,(56:1.202802e-01,75:9.327543e-02):4.188822e-02):2.884780e-01):3.964912e-01):9.224048e-01):9.419657e-01):2.111414e-01):1.028045e-01,(63:1.536698e+00,(((34:7.739997e-01,(47:7.518267e-01,((26:8.635265e-01,((64:1.940389e-01,73:2.624191e-01):2.182120e-01,(65:5.590951e-01,35:4.543337e-01):1.045810e-01):1.095716e-01):9.709232e-02,(74:3.970920e-01,61:3.688764e-01):3.906643e-01):1.198313e-01):1.893498e-01):8.886282e-02,(29:7.694404e-02,59:7.106133e-02):7.663828e-01):1.313326e-01,31:6.533165e-01):4.339638e-01):3.415589e-01):1.872634e-01,54:1.393784e+00):1.126133e-02,((43:1.641246e-01,28:1.315472e-01):3.117296e-01,(24:2.554328e-01,(15:2.025787e-01,44:2.306913e-01):1.189995e-01):2.081321e-01):6.257822e-01):4.277625e-02,11:4.807054e+00):4.476095e-02,((13:1.640030e+00,(12:1.107741e+00,6:1.458534e-01):1.526052e+00):3.800717e-01,(10:5.942361e-01,36:4.956825e-01):5.927836e-01):5.077333e-01):1.288447e-01,(70:6.675588e-01,(22:3.532911e-01,50:4.406626e-01):5.108329e-01):5.621465e-01):3.158989e-01):1.104969e-01):5.935800e-02,1:1.008563e+00);
   tree gen.3071500 = [&U] ((((((6:2.684278e-01,12:1.095786e+00):1.857146e+00,13:1.510184e+00):2.037563e-01,((10:4.802485e-01,36:5.072644e-01):3.175098e-01,11:3.867556e+00):1.198453e-01):4.972367e-01,(((((((53:8.005726e-01,(((18:1.967024e-01,19:1.920371e-01):1.518831e-01,42:3.014103e-01):2.736367e-01,23:5.015269e-01):5.715802e-01):2.526483e-01,(20:4.077105e-01,(48:3.265201e-01,52:3.270794e-01):2.637175e-01):4.733117e-01):4.217886e-01,((72:1.071176e+00,(((7:3.432536e-01,8:3.119130e-01):2.821248e-01,((2:2.817197e-01,30:3.088493e-01):1.478841e-01,9:2.349351e-01):1.455541e-01):2.091986e-01,((45:7.489737e-03,(46:3.405909e-03,51:5.023458e-03):1.530439e-02):1.431670e-01,(75:6.922450e-02,56:1.098806e-01):3.213768e-02):2.339889e-01):3.646991e-01):8.088778e-01,(((58:1.083273e+00,32:8.721824e-01):1.382249e+00,62:3.081975e+00):2.270406e-01,(((3:3.071879e-01,4:6.970334e-01):1.765845e+00,68:2.422665e+00):4.198957e-02,((33:2.018661e+00,5:1.289807e+00):5.258402e-01,69:2.453342e+00):6.278456e-01):2.498180e-01):3.409242e-01):9.786668e-01):2.727207e-01,((41:3.778970e-01,(27:1.932283e-01,(66:3.922757e-02,38:3.070194e-02):1.277306e-01):4.466703e-01):7.220282e-01,(((39:8.500276e-02,25:1.868099e-01):1.573781e-01,40:2.486995e-01):4.120163e-01,((21:3.717737e-01,49:2.607787e-01):3.901461e-01,55:8.075374e-01):2.476663e-01):1.516707e-01):2.785673e-01):1.334456e-01,(63:1.357786e+00,((31:7.580296e-01,(34:7.530438e-01,(((26:7.332640e-01,((73:2.742018e-01,64:2.105592e-01):2.027492e-01,(65:6.245746e-01,35:3.941260e-01):1.098513e-01):1.763294e-01):1.475926e-01,(74:4.200191e-01,61:3.872248e-01):4.292153e-01):4.702737e-02,47:7.906040e-01):2.300395e-01):1.081976e-01):7.524299e-02,(59:8.335299e-02,29:4.614152e-02):8.051465e-01):5.096924e-01):2.781375e-01):2.286446e-01,(((15:1.484942e-01,44:1.674784e-01):1.470407e-01,24:2.675015e-01):1.697962e-01,(28:1.390576e-01,43:1.388495e-01):3.748761e-01):4.857719e-01):1.272246e-01,54:1.262196e+00):1.134529e-01):1.566145e-01,((50:3.832209e-01,22:4.980607e-01):3.899851e-01,70:5.596124e-01):4.786600e-01):1.856650e-01,((67:1.002212e-01,(60:1.001152e-01,16:4.882181e-02):5.787893e-02):4.496221e-01,((17:5.743799e-01,(14:2.989875e-01,(71:3.073956e-01,37:3.719305e-01):3.465789e-02):2.494506e-01):6.369954e-02,57:5.352226e-01):1.634222e-01):1.472434e-01,1:8.167549e-01);
   tree gen.3072000 = [&U] (((((6:2.726692e-01,12:1.101974e+00):1.943508e+00,(13:1.518712e+00,((10:4.829603e-01,36:5.101287e-01):1.601422e-01,11:3.889395e+00):1.334025e-01):3.290014e-01):3.958755e-01,(((((((53:8.050932e-01,(((18:1.978131e-01,19:1.931215e-01):1.771589e-01,42:3.031122e-01):2.751819e-01,23:6.593024e-01):5.167594e-01):2.540749e-01,(20:4.100127e-01,(48:3.283639e-01,52:3.289263e-01):2.652067e-01):4.759843e-01):4.241702e-01,((72:1.077225e+00,(((7:3.451918e-01,8:3.136743e-01):2.753565e-01,((2:2.833104e-01,30:3.059417e-01):1.487192e-01,9:2.362617e-01):1.463760e-01):1.934544e-01,((45:7.532029e-03,(46:3.425141e-03,51:5.051823e-03):1.539081e-02):1.439754e-01,(75:6.961538e-02,56:1.105011e-01):5.135882e-02):2.521572e-01):3.271053e-01):8.223818e-01,(((58:9.698124e-01,32:8.920887e-01):1.173736e+00,62:3.099378e+00):2.892094e-01,((((33:2.030059e+00,5:1.516965e+00):6.207141e-01,69:2.467195e+00):6.217368e-01,(3:3.217575e-01,4:7.009693e-01):1.969530e+00):4.530602e-02,68:2.436345e+00):3.532929e-01):2.400108e-01):9.841930e-01):1.884351e-01,((41:3.800309e-01,(27:1.943194e-01,(66:3.944907e-02,38:3.087530e-02):1.284518e-01):3.814460e-01):7.261053e-01,(((39:8.548274e-02,25:2.005906e-01):1.582668e-01,40:2.501038e-01):4.623837e-01,((21:3.738729e-01,49:2.622512e-01):3.923491e-01,55:9.786452e-01):2.490648e-01):1.525272e-01):2.960743e-01):1.287994e-01,(63:1.365453e+00,((31:7.623099e-01,(34:7.440954e-01,(((26:7.374045e-01,((73:2.757502e-01,64:2.117482e-01):2.038941e-01,(65:6.281014e-01,35:3.963514e-01):1.104716e-01):1.699892e-01):1.773668e-01,(74:2.921972e-01,61:3.894113e-01):3.189357e-01):4.603172e-02,47:7.156147e-01):2.241601e-01):1.040895e-01):3.683727e-02,(59:8.382365e-02,29:7.285714e-02):8.096929e-01):4.109267e-01):2.797080e-01):2.299357e-01,(((15:1.493327e-01,44:1.684241e-01):1.478710e-01,24:2.562446e-01):1.707550e-01,(28:1.077680e-01,43:1.396336e-01):2.883805e-01):4.885149e-01):6.338745e-02,54:1.269323e+00):1.140935e-01):1.981235e-01,((50:3.853848e-01,22:5.008731e-01):3.921872e-01,70:5.627723e-01):4.813628e-01):1.671649e-01,((67:1.181075e-01,(60:1.006805e-01,16:5.455525e-02):7.174307e-02):4.521609e-01,((17:5.776232e-01,(14:3.006758e-01,(71:3.397005e-01,37:3.740306e-01):3.485359e-02):2.508591e-01):6.405923e-02,57:5.382448e-01):1.643450e-01):5.938012e-02,1:8.151300e-01);
   tree gen.3072500 = [&U] (57:4.276285e-01,((17:6.044224e-01,(14:2.985482e-01,(71:3.297642e-01,37:3.343050e-01):5.556550e-02):1.833907e-01):1.186887e-01,(((60:8.413959e-02,16:8.664058e-02):6.896303e-02,67:1.033995e-01):3.929748e-01,(((((((((((66:2.729980e-02,38:3.087678e-02):1.337458e-01,27:1.783234e-01):3.725088e-01,41:3.733104e-01):7.419509e-01,(((39:1.596865e-01,25:2.245291e-01):1.254115e-01,40:3.041054e-01):4.968381e-01,((21:3.809231e-01,49:3.249567e-01):2.968285e-01,55:9.217994e-01):2.847632e-01):2.106889e-01):2.347698e-01,(((53:8.877925e-01,(((19:2.287223e-01,18:1.359568e-01):2.096397e-01,42:2.453873e-01):2.042937e-01,23:5.042457e-01):6.013094e-01):2.128226e-01,(20:3.839366e-01,(52:3.262846e-01,48:3.847024e-01):2.820461e-01):5.477149e-01):3.931042e-01,((((68:1.783133e+00,62:2.608604e+00):5.061446e-01,(32:9.349698e-01,58:1.031657e+00):1.431551e+00):2.310504e-01,((69:2.325584e+00,(5:1.495871e+00,33:1.991495e+00):8.839473e-01):3.460219e-01,(3:4.414428e-01,4:6.230484e-01):1.440961e+00):3.610758e-01):2.639970e-01,(72:1.128550e+00,((((30:3.530577e-01,2:2.393283e-01):1.413193e-01,9:2.594786e-01):1.488990e-01,(8:3.751731e-01,7:3.572298e-01):3.657493e-01):1.464797e-01,((45:9.087028e-03,(46:2.294129e-03,51:3.303692e-03):8.679990e-03):1.525409e-01,(56:1.169770e-01,75:6.695873e-02):6.027863e-02):3.389871e-01):6.737498e-01):8.970732e-01):1.108966e+00):1.957833e-01):7.687621e-02,(63:1.494496e+00,(((34:7.527436e-01,(47:7.311795e-01,((26:8.008849e-01,((64:1.887101e-01,73:3.010312e-01):1.511869e-01,(65:5.437409e-01,35:4.164133e-01):1.017089e-01):1.102302e-01):1.118679e-01,(74:3.861868e-01,61:3.587461e-01):3.799357e-01):1.457359e-01):1.904768e-01):8.642242e-02,(29:7.871682e-02,59:5.797832e-02):7.561859e-01):1.181124e-01,31:6.353747e-01):4.133266e-01):3.510553e-01):1.895555e-01,((43:1.596173e-01,28:1.279345e-01):2.975938e-01,(24:2.659282e-01,(15:1.970153e-01,44:1.766285e-01):1.398464e-01):2.071275e-01):5.841222e-01):1.005742e-02,11:5.437214e+00):9.873251e-02,54:1.379026e+00):4.188361e-02,((13:1.519193e+00,(10:5.779168e-01,36:4.820697e-01):4.314174e-01):1.385621e-01,(12:1.060844e+00,6:3.830015e-01):1.194925e+00):3.115741e-01):2.147323e-01,(70:6.252968e-01,(22:4.400717e-01,50:2.966453e-01):4.158892e-01):5.776401e-01):2.787036e-01):1.074624e-01):6.296807e-02,1:1.064085e+00);
   tree gen.3073000 = [&U] (57:4.184874e-01,((17:6.084702e-01,(((60:8.234100e-02,16:8.478853e-02):6.748886e-02,67:1.011892e-01):3.845745e-01,(((((((43:1.562053e-01,28:1.251998e-01):2.912324e-01,(24:2.865466e-01,(15:1.928039e-01,44:1.784328e-01):1.368570e-01):2.026999e-01):5.716358e-01,11:5.320986e+00):1.579585e-02,(((((53:8.688148e-01,(((19:2.168063e-01,18:1.655423e-01):1.735116e-01,42:2.401418e-01):2.750406e-01,23:4.934668e-01):5.373381e-01):2.082732e-01,(20:3.485871e-01,(52:3.193098e-01,48:3.764788e-01):2.760170e-01):5.360068e-01):3.628616e-01,((((68:1.745017e+00,62:2.552842e+00):4.953251e-01,(32:9.149836e-01,58:1.009604e+00):1.400950e+00):2.261114e-01,((69:2.275872e+00,(5:1.463895e+00,33:1.948924e+00):8.650517e-01):4.403441e-01,(3:4.320063e-01,4:6.097299e-01):1.410158e+00):4.998596e-01):3.255828e-01,(72:1.104425e+00,((((30:3.455106e-01,2:2.342123e-01):1.382984e-01,9:2.531855e-01):1.480056e-01,(8:3.671533e-01,7:3.908663e-01):3.579309e-01):1.121752e-01,((45:8.892781e-03,(46:3.020308e-03,51:3.233071e-03):6.724745e-03):1.492801e-01,(56:1.144764e-01,75:6.552740e-02):5.899010e-02):3.317408e-01):6.593475e-01):8.778970e-01):9.394119e-01):2.329270e-01,(63:1.462550e+00,(((34:6.369205e-01,(47:7.155496e-01,((26:7.837649e-01,((64:1.846761e-01,73:3.437320e-01):2.413619e-01,(65:5.321177e-01,35:4.075119e-01):1.095132e-01):1.008105e-01):1.835856e-01,(74:3.779316e-01,61:3.510774e-01):3.718140e-01):1.426206e-01):1.864052e-01):8.457502e-02,(29:7.703415e-02,59:5.673896e-02):7.400215e-01):1.155876e-01,31:6.217927e-01):4.044912e-01):2.585608e-01):7.523288e-02,((((66:2.671623e-02,38:3.021675e-02):1.308868e-01,27:1.745115e-01):3.345915e-01,41:3.653304e-01):7.260907e-01,(((39:1.562730e-01,25:2.197295e-01):1.227307e-01,40:2.308928e-01):5.369309e-01,((21:3.727804e-01,49:3.180103e-01):2.904834e-01,55:9.020947e-01):2.786760e-01):2.061852e-01):2.297513e-01):1.855035e-01):7.097812e-02,54:1.349548e+00):1.139161e-01,((13:1.486719e+00,(12:1.066602e+00,6:3.748144e-01):1.168213e+00):1.300373e-01,(10:7.008587e-01,36:4.717649e-01):4.221953e-01):4.241363e-01):2.101421e-01,(70:6.119302e-01,(22:4.306646e-01,50:2.903041e-01):4.069990e-01):5.652923e-01):2.727459e-01):1.051652e-01):8.554393e-02,(14:2.921663e-01,(71:3.227151e-01,37:3.271588e-01):7.134016e-02):2.247027e-01):8.317692e-02,1:1.041339e+00);
   tree gen.3073500 = [&U] (57:4.252056e-01,((17:6.182384e-01,(14:3.028972e-01,(71:3.278958e-01,37:2.568314e-01):1.091345e-01):2.283100e-01):8.691722e-02,(((60:8.366287e-02,16:8.614969e-02):6.857229e-02,67:1.028137e-01):3.907483e-01,((((((((((53:8.827624e-01,(((19:2.024932e-01,18:1.681998e-01):1.762971e-01,42:2.439970e-01):2.794560e-01,23:5.013887e-01):5.459643e-01):1.995247e-01,(20:3.541832e-01,(52:3.244359e-01,48:3.825227e-01):2.804481e-01):4.850729e-01):3.700116e-01,((((68:1.773030e+00,62:2.593824e+00):5.032769e-01,(32:9.296724e-01,58:1.025812e+00):1.423440e+00):1.367987e-01,((69:2.312408e+00,(5:1.487396e+00,33:1.891350e+00):8.789389e-01):4.474132e-01,(3:4.389416e-01,4:6.195183e-01):1.432796e+00):5.078842e-01):3.565792e-01,(72:1.122155e+00,((((30:3.510573e-01,2:2.379723e-01):1.405186e-01,9:2.572501e-01):1.503816e-01,(8:3.730474e-01,7:3.971411e-01):3.291352e-01):1.348883e-01,((45:1.238563e-02,(46:3.068795e-03,51:2.120544e-03):6.832701e-03):1.516766e-01,(56:1.163142e-01,75:6.657935e-02):5.993710e-02):3.370664e-01):5.048978e-01):1.059802e+00):9.544928e-01):2.047316e-01,(63:1.486029e+00,(((34:6.471454e-01,(47:7.270368e-01,((26:7.963472e-01,((64:1.876409e-01,73:3.492501e-01):1.497811e-01,(65:5.406601e-01,35:4.140540e-01):1.112713e-01):1.884124e-01):6.293353e-02,(74:3.368233e-01,61:3.567134e-01):3.777830e-01):1.449102e-01):1.997868e-01):8.593276e-02,(29:7.381599e-02,59:7.576094e-02):7.519015e-01):6.869247e-02,31:6.317747e-01):4.109847e-01):2.627116e-01):7.644064e-02,((((66:2.714512e-02,38:3.875961e-02):1.184701e-01,27:1.773131e-01):3.399629e-01,41:3.711953e-01):7.377471e-01,(((39:1.050213e-01,25:2.232570e-01):1.163019e-01,40:2.657385e-01):4.238625e-01,((21:3.823970e-01,49:3.231156e-01):2.951467e-01,55:9.165766e-01):2.352696e-01):2.094952e-01):2.334396e-01):1.884815e-01,((43:1.587129e-01,28:1.185792e-01):2.959077e-01,(24:2.911467e-01,(15:1.958991e-01,44:1.812973e-01):1.390540e-01):1.715093e-01):5.682110e-01):4.812018e-03,11:5.406407e+00):8.445718e-02,54:1.371213e+00):8.162496e-02,((13:1.510586e+00,(12:1.083725e+00,6:2.532738e-01):1.061684e+00):1.596267e-01,(10:4.368855e-01,36:4.793384e-01):6.977178e-01):4.309452e-01):8.058728e-02,(70:6.217539e-01,(22:4.375783e-01,50:3.737451e-01):3.401891e-01):5.743672e-01):2.771245e-01):1.016114e-01):8.451221e-02,1:1.058056e+00);
   tree gen.3074000 = [&U] (((((13:1.791217e+00,((36:3.960998e-01,10:4.773240e-01):1.101466e-01,11:3.844005e+00):3.118199e-01):8.545544e-02,(6:3.047469e-01,12:7.666297e-01):1.108258e+00):4.519838e-01,(((((((53:8.837161e-01,(((18:1.955046e-01,19:2.114225e-01):1.179957e-01,42:2.995748e-01):2.719704e-01,23:4.392380e-01):3.774278e-01):1.120999e-01,(20:4.604378e-01,(48:3.329931e-01,52:3.566888e-01):2.146658e-01):3.840713e-01):4.491713e-01,((72:1.064653e+00,(((7:3.411633e-01,8:3.100136e-01):2.723007e-01,((2:2.601451e-01,30:3.575691e-01):1.105993e-01,9:2.335045e-01):1.647598e-01):1.911967e-01,((45:1.459546e-02,(46:4.630327e-03,51:2.321502e-03):2.917076e-03):1.404864e-01,(75:1.102684e-01,56:1.166351e-01):6.653506e-02):2.138731e-01):5.707810e-01):8.844892e-01,(((58:9.686095e-01,32:8.816777e-01):1.405815e+00,62:2.486846e+00):1.980057e-01,((((33:1.493548e+00,5:1.148480e+00):8.584748e-01,69:2.438403e+00):4.791133e-01,(3:3.032948e-01,4:6.902996e-01):1.980608e+00):2.304872e-01,68:2.407912e+00):2.424594e-01):2.406873e-01):9.727071e-01):2.506229e-01,((41:5.542723e-01,(27:1.583761e-01,(66:3.898869e-02,38:2.714959e-02):1.340004e-01):2.662183e-01):6.053040e-01,(((39:9.908225e-02,25:1.982496e-01):1.619481e-01,40:2.579518e-01):4.775115e-01,((21:3.746126e-01,49:3.122852e-01):3.804703e-01,55:8.710391e-01):2.695404e-01):2.164851e-01):2.531621e-01):5.542716e-02,(63:1.580013e+00,(((59:8.555555e-02,29:4.931247e-02):8.199291e-01,(34:7.152779e-01,(((26:6.710867e-01,((73:2.820289e-01,64:2.563074e-01):2.015146e-01,(65:6.207713e-01,35:3.917259e-01):9.097071e-02):1.401117e-01):1.051106e-01,(74:2.887872e-01,61:3.848668e-01):3.186071e-01):1.122760e-01,47:7.072633e-01):1.957591e-01):5.899551e-02):6.958566e-02,31:7.534136e-01):3.989003e-01):2.723431e-01):2.210065e-01,54:1.209575e+00):5.163595e-02,(((15:2.226365e-01,44:1.841297e-01):1.618156e-01,24:1.790172e-01):1.687623e-01,(28:1.065103e-01,43:1.250366e-01):3.485908e-01):5.409907e-01):1.127620e-01):1.772396e-01,((50:3.808872e-01,22:3.286554e-01):3.798305e-01,70:6.222827e-01):4.757452e-01):1.004261e-01,((67:1.082078e-01,(60:9.950552e-02,16:5.008106e-02):7.090581e-02):4.468841e-01,(57:5.285098e-01,(17:5.277758e-01,(14:2.971668e-01,(71:2.657876e-01,37:2.990687e-01):6.160919e-02):2.479315e-01):7.162853e-02):1.212375e-01):1.243088e-01,1:7.432154e-01);
   tree gen.3074500 = [&U] (((((13:1.784429e+00,((36:4.859161e-01,10:4.953514e-01):3.256595e-01,11:3.829436e+00):3.165989e-02):2.030429e-01,(6:3.035920e-01,12:7.637243e-01):2.475952e+00):4.502708e-01,(((((((53:8.803669e-01,(((18:1.947636e-01,19:2.106213e-01):1.175485e-01,42:2.984395e-01):2.709397e-01,23:4.375734e-01):3.759974e-01):1.116751e-01,(20:4.586928e-01,(48:3.317311e-01,52:3.553370e-01):2.138523e-01):5.788446e-01):4.547441e-01,((72:1.060619e+00,(((7:4.680303e-01,8:3.088387e-01):2.712687e-01,((2:2.374890e-01,30:3.469752e-01):1.101802e-01,9:2.326195e-01):1.641353e-01):1.744726e-01,((45:1.288482e-02,(46:2.244911e-03,51:2.312704e-03):4.312093e-03):1.399540e-01,(75:1.098505e-01,56:1.026137e-01):2.363679e-02):2.457273e-01):5.686178e-01):8.811371e-01,(((58:9.649386e-01,32:8.090136e-01):1.400487e+00,62:2.477421e+00):2.215646e-01,((((33:1.487888e+00,5:1.144127e+00):8.552213e-01,69:2.429161e+00):4.042547e-01,(3:3.021454e-01,4:6.876835e-01):1.204704e+00):3.368346e-01,68:2.398786e+00):2.415405e-01):1.707896e-01):9.690207e-01):2.869559e-01,((41:4.375873e-01,(27:1.577759e-01,(66:3.884093e-02,38:2.704669e-02):1.334925e-01):2.652094e-01):6.030100e-01,(((39:9.870674e-02,25:1.974983e-01):1.613344e-01,40:2.569742e-01):4.757018e-01,((21:3.731929e-01,49:3.111017e-01):3.790284e-01,55:8.677380e-01):2.147096e-01):2.156647e-01):2.522026e-01):5.521710e-02,(63:1.574025e+00,(((59:8.523130e-02,29:4.912558e-02):8.168217e-01,(34:5.906294e-01,(((26:6.685434e-01,((73:2.470995e-01,64:1.751221e-01):2.168040e-01,(65:6.184186e-01,35:3.902413e-01):1.054138e-01):1.347360e-01):1.047122e-01,(74:3.573037e-01,61:3.834082e-01):3.173997e-01):7.842663e-02,47:7.408262e-01):1.950172e-01):1.110331e-01):6.932194e-02,31:7.505582e-01):3.646912e-01):1.853957e-01):2.158389e-01,54:1.204991e+00):5.144026e-02,(((15:2.001597e-01,44:1.729612e-01):1.612023e-01,24:1.783387e-01):1.681227e-01,(28:1.067282e-01,43:1.245628e-01):2.988280e-01):5.389404e-01):1.123347e-01):1.765679e-01,((50:3.794437e-01,22:3.274099e-01):3.783910e-01,70:6.199244e-01):4.118066e-01):1.212810e-01,((67:1.077977e-01,(60:9.912841e-02,16:4.989126e-02):5.587270e-02):4.451905e-01,(57:5.265068e-01,(17:4.985709e-01,(14:2.979431e-01,(71:2.647803e-01,37:2.979353e-01):6.137570e-02):1.422337e-01):1.268111e-01):9.841905e-02):1.593907e-01,1:7.403987e-01);
   tree gen.3075000 = [&U] (((((13:1.882915e+00,((36:5.127348e-01,10:5.226908e-01):3.436333e-01,11:4.040791e+00):3.340726e-02):1.496236e-01,(6:3.203478e-01,12:9.330891e-01):2.612605e+00):2.152509e-01,(((((((53:9.289562e-01,(((18:2.054982e-01,19:2.222459e-01):1.307761e-01,42:3.149110e-01):2.858934e-01,23:5.524392e-01):3.967495e-01):1.552715e-01,(20:4.840090e-01,(48:3.500401e-01,52:3.749488e-01):2.256552e-01):4.471658e-01):4.798424e-01,((72:9.015475e-01,(((7:4.938618e-01,8:3.258841e-01):2.862406e-01,((2:2.505965e-01,30:3.661255e-01):2.101279e-01,9:2.454583e-01):1.731943e-01):1.424660e-01,((45:1.359596e-02,(46:2.134165e-03,51:2.440347e-03):5.615079e-03):1.476784e-01,(75:1.159134e-01,56:1.082772e-01):2.494136e-02):2.592894e-01):6.000010e-01):9.297689e-01,((((((33:1.570007e+00,5:1.664036e+00):9.024227e-01,69:2.563232e+00):3.313879e-01,(3:3.840884e-01,4:7.256381e-01):1.627003e+00):3.554252e-01,68:2.531180e+00):2.548716e-01,62:2.738173e+00):1.524995e-01,(58:1.254567e+00,32:8.536647e-01):1.477782e+00):6.890277e-01):1.022503e+00):3.027936e-01,((41:4.617386e-01,(27:1.664839e-01,(66:4.098464e-02,38:3.192970e-02):1.275236e-01):2.798468e-01):6.362914e-01,(((39:1.041546e-01,25:2.083986e-01):1.702387e-01,40:2.711571e-01):5.019567e-01,((21:3.971213e-01,49:3.282720e-01):3.020063e-01,55:9.156302e-01):2.265599e-01):2.275677e-01):2.661222e-01):5.826465e-02,(63:1.660898e+00,(((59:8.993539e-02,29:5.183692e-02):8.619037e-01,(34:6.232275e-01,(((26:7.054416e-01,((73:2.607374e-01,64:1.847874e-01):2.287699e-01,(65:6.525504e-01,35:4.117795e-01):1.112318e-01):1.421724e-01):1.104915e-01,(74:3.770240e-01,61:3.243484e-01):3.349176e-01):1.207646e-01,47:7.658503e-01):2.057805e-01):1.171613e-01):5.299519e-02,31:7.919831e-01):4.104742e-01):4.011636e-01):2.277514e-01,(((15:2.112069e-01,44:1.825073e-01):1.700994e-01,24:2.778365e-01):1.700012e-01,(28:1.126187e-01,43:1.314376e-01):3.153210e-01):5.686856e-01):5.427935e-02,54:1.271497e+00):1.185346e-01):1.863005e-01,((50:3.412369e-01,22:3.454803e-01):3.992752e-01,70:6.541392e-01):4.345351e-01):1.279747e-01,((67:1.137473e-01,(60:1.045995e-01,16:4.862493e-02):5.895643e-02):4.697614e-01,(57:5.555658e-01,(17:5.260880e-01,(14:3.022665e-01,(71:2.793941e-01,37:3.373856e-01):7.324979e-02):1.323440e-01):1.338101e-01):1.038510e-01):1.681878e-01,1:7.812628e-01);
   tree gen.3075500 = [&U] (((((13:1.790012e+00,(11:3.841418e+00,(36:4.787059e-01,10:4.655242e-01):3.285479e-01):4.001461e-02):1.339949e-01,(6:3.045419e-01,12:8.870505e-01):2.579167e+00):3.485113e-01,((((((53:8.831215e-01,(((18:1.442429e-01,19:2.112803e-01):1.514826e-01,42:2.619428e-01):2.524731e-01,23:5.251819e-01):3.505742e-01):1.476104e-01,(20:4.601280e-01,(48:3.327691e-01,52:3.564488e-01):2.145214e-01):4.251026e-01):4.406816e-01,((72:8.570652e-01,(((7:4.694947e-01,8:3.098050e-01):2.721175e-01,((2:2.382321e-01,30:3.480608e-01):1.642216e-01,9:2.333473e-01):1.646489e-01):1.354368e-01,((45:1.292513e-02,(46:2.028865e-03,51:2.319940e-03):1.206467e-02):1.403919e-01,(75:8.232350e-02,56:1.123721e-01):4.544970e-02):2.256999e-01):5.703969e-01):8.148746e-01,((((((33:1.492543e+00,5:1.581932e+00):8.578972e-01,69:2.436762e+00):3.099680e-01,(3:3.735580e-01,4:6.898351e-01):1.565716e+00):1.581779e-01,68:2.406292e+00):4.979775e-01,(58:1.192667e+00,32:8.115449e-01):1.342282e+00):5.397569e-02,62:2.603071e+00):2.518478e-01):9.720526e-01):2.878537e-01,((63:1.578949e+00,(((59:9.366904e-02,29:4.927929e-02):8.193774e-01,(34:6.981251e-01,(((26:7.061055e-01,((73:2.478726e-01,64:1.756700e-01):2.174824e-01,(65:6.203536e-01,35:3.914623e-01):9.228015e-02):9.889456e-02):1.050398e-01,(74:3.584216e-01,61:3.083451e-01):3.183928e-01):1.449414e-01,47:6.388871e-01):1.552277e-01):1.113805e-01):5.038041e-02,31:7.529066e-01):3.902214e-01):3.813702e-01,((41:4.389564e-01,(27:1.582696e-01,(66:3.896246e-02,38:3.035429e-02):1.212315e-01):2.660392e-01):6.048968e-01,(((39:1.274794e-01,25:1.981162e-01):1.533577e-01,40:2.577782e-01):4.771902e-01,((21:3.775273e-01,49:2.770273e-01):3.302582e-01,55:8.704530e-01):2.153814e-01):2.163395e-01):2.985928e-01):2.256789e-02):2.165142e-01,(((15:2.007860e-01,44:1.735024e-01):1.318929e-01,24:2.641280e-01):1.616134e-01,(28:9.779405e-02,43:1.249525e-01):2.997630e-01):5.406267e-01):5.160120e-02,54:1.208761e+00):1.126861e-01):1.771084e-01,((50:3.244002e-01,22:3.284343e-01):3.795749e-01,70:4.862973e-01):5.497011e-01):1.216604e-01,((67:1.081350e-01,(60:9.943857e-02,16:7.363614e-02):5.604752e-02):4.947154e-01,(57:5.281542e-01,(17:5.001309e-01,(14:2.873526e-01,(71:2.656088e-01,37:3.207390e-01):6.720571e-02):1.326346e-01):1.272079e-01):1.114729e-01):1.598895e-01,1:7.427153e-01);
   tree gen.3076000 = [&U] (((((13:1.901593e+00,(11:4.080875e+00,(36:5.085463e-01,10:5.541554e-01):2.817029e-01):1.076376e-01):1.267675e-01,(6:4.760410e-01,12:5.141475e-01):2.739941e+00):3.702359e-01,((((63:1.677374e+00,(((59:9.950796e-02,29:5.547197e-02):8.704537e-01,(34:7.416431e-01,(((26:7.412075e-01,((73:2.633239e-01,64:1.866205e-01):2.310393e-01,(65:6.590236e-01,35:4.158644e-01):9.803248e-02):1.050592e-01):1.115875e-01,(74:3.807640e-01,61:3.275659e-01):3.962564e-01):1.205440e-01,47:6.787125e-01):1.473529e-01):1.299152e-01):3.380440e-02,31:7.998395e-01):4.145460e-01):4.695193e-01,(((41:4.663190e-01,(27:1.681354e-01,(66:4.139120e-02,38:3.362376e-02):1.287886e-01):2.826229e-01):6.426033e-01,(((39:1.354259e-01,25:2.104659e-01):1.409274e-01,40:2.738470e-01):5.069361e-01,((21:4.010607e-01,49:2.942960e-01):4.578803e-01,55:9.247132e-01):1.907123e-01):2.298251e-01):3.172058e-01,(((53:9.381713e-01,(((18:1.398880e-01,19:2.191622e-01):1.609254e-01,42:2.782712e-01):2.582065e-01,23:5.579194e-01):3.724274e-01):1.708628e-01,(20:4.888103e-01,(48:3.535124e-01,52:3.156780e-01):2.278937e-01):4.516016e-01):4.473799e-01,((72:9.104908e-01,(((7:4.987609e-01,8:3.291169e-01):2.890800e-01,((2:2.530824e-01,30:3.697574e-01):1.744584e-01,9:2.478932e-01):1.420543e-01):1.438793e-01,((45:1.174536e-02,(46:2.155336e-03,51:2.464554e-03):1.281672e-02):1.491433e-01,(75:8.745518e-02,56:1.193769e-01):4.828283e-02):2.394115e-01):6.059529e-01):8.656702e-01,((((((33:1.585581e+00,5:1.680543e+00):9.113747e-01,69:2.588659e+00):5.316318e-01,(3:3.968440e-01,4:7.328364e-01):1.663315e+00):2.156656e-01,68:2.565476e+00):3.246259e-01,(58:1.267012e+00,32:8.621330e-01):1.425954e+00):2.350263e-02,62:2.765335e+00):3.672399e-01):1.233099e+00):3.057973e-01):5.400386e-02):2.300107e-01,(((15:1.793731e-01,44:1.843178e-01):1.804174e-01,24:2.805926e-01):1.716876e-01,(28:1.038901e-01,43:1.581119e-01):3.184489e-01):5.743269e-01):5.481779e-02,54:1.284110e+00):1.197105e-01):1.881486e-01,((50:3.446219e-01,22:3.582910e-01):4.090342e-01,70:5.166110e-01):5.839671e-01):1.292442e-01,((67:1.148757e-01,(60:8.560345e-02,16:8.237679e-02):5.848934e-02):4.018242e-01,(57:5.610769e-01,(17:5.313068e-01,(14:3.052649e-01,(71:2.821657e-01,37:3.407324e-01):7.139501e-02):1.409024e-01):6.188536e-02):1.056922e-01):8.627420e-02,1:7.890128e-01);
   tree gen.3076500 = [&U] (((((13:1.499987e+00,(11:3.891423e+00,(36:3.671452e-01,10:5.284291e-01):3.069411e-01):1.026406e-01):1.208824e-01,(6:4.098961e-01,12:5.385443e-01):2.612741e+00):3.530480e-01,((((63:1.599503e+00,(((59:9.488837e-02,29:5.289672e-02):8.300435e-01,(34:7.072129e-01,(((26:7.067974e-01,(65:6.284290e-01,(35:4.418542e-01,(73:2.510992e-01,64:1.683628e-01):2.203134e-01):6.962233e-02):1.001819e-01):1.219176e-01,(74:3.630873e-01,61:3.123589e-01):3.778605e-01):1.149478e-01,47:7.875108e-01):1.405121e-01):8.710086e-02):5.581347e-02,31:7.627075e-01):3.953010e-01):4.477222e-01,(((41:4.446705e-01,(27:1.603298e-01,(66:3.946964e-02,38:2.989560e-02):1.228097e-01):3.170162e-01):6.127709e-01,(((39:1.291388e-01,25:2.006952e-01):1.343849e-01,40:2.611338e-01):4.834020e-01,((21:3.824417e-01,49:2.574603e-01):3.285162e-01,55:8.817840e-01):1.818586e-01):2.191556e-01):2.050808e-01,(((53:8.946174e-01,(((18:1.856344e-01,19:2.089878e-01):1.534545e-01,42:2.653526e-01):2.419319e-01,23:4.575833e-01):4.276605e-01):2.417131e-01,(20:4.661176e-01,(48:3.371009e-01,52:3.276921e-01):2.173139e-01):4.306363e-01):4.266106e-01,((72:1.073499e+00,(((7:4.756063e-01,8:3.138379e-01):2.756597e-01,((2:2.413332e-01,30:3.525917e-01):1.663593e-01,9:2.363849e-01):1.354595e-01):2.126220e-01,((45:8.661968e-03,(46:2.892482e-03,51:2.350139e-03):1.222172e-02):1.422195e-01,(75:8.339514e-02,56:1.138349e-01):4.604134e-02):2.217434e-01):5.778220e-01):8.254821e-01,(((58:1.208192e+00,32:8.221091e-01):1.359755e+00,62:2.441543e+00):2.241154e-02,((((33:1.511972e+00,5:1.602525e+00):8.690647e-01,69:2.468482e+00):5.069512e-01,(3:3.784208e-01,4:6.988150e-01):1.586097e+00):2.405901e-01,68:2.446376e+00):3.385854e-01):1.964579e-01):1.044251e+00):2.916009e-01):1.232298e-01):1.793154e-01,(((15:1.710459e-01,44:2.006137e-01):1.661401e-01,24:2.675663e-01):1.637172e-01,(28:9.906708e-02,43:1.507716e-01):3.404800e-01):5.504438e-01):5.227292e-02,54:1.224496e+00):9.008533e-02):1.794139e-01,((50:3.286231e-01,22:3.416576e-01):3.900451e-01,70:5.606821e-01):5.568568e-01):1.754574e-01,((67:1.095427e-01,(60:8.162937e-02,16:7.855251e-02):3.242507e-02):4.098352e-01,(57:5.350294e-01,(17:5.066412e-01,(14:2.910932e-01,(71:2.690663e-01,37:3.249142e-01):4.864882e-02):2.963542e-01):8.846335e-02):1.130747e-01):6.144332e-02,1:7.523835e-01);
   tree gen.3077000 = [&U] (((((13:1.755927e+00,(11:3.957716e+00,(36:3.733998e-01,10:5.374313e-01):3.121700e-01):2.710086e-01):1.229417e-01,(6:6.371736e-01,12:5.477187e-01):2.657251e+00):3.590624e-01,((((63:1.626752e+00,(((59:5.939301e-02,29:8.833250e-02):8.441838e-01,(34:7.192607e-01,(((26:7.188382e-01,((65:6.391346e-01,35:3.442643e-01):1.165609e-01,(73:2.553769e-01,64:1.712309e-01):2.166593e-01):1.102549e-01):1.417269e-01,(74:3.692727e-01,61:3.176801e-01):3.842976e-01):8.394043e-02,47:8.009265e-01):1.838575e-01):8.858468e-02):5.676429e-02,31:7.757007e-01):4.020352e-01):3.141624e-01,(((41:4.522457e-01,(27:1.630611e-01,(66:4.014203e-02,38:3.040489e-02):1.249018e-01):3.224168e-01):6.533911e-01,(((39:1.313388e-01,25:2.041142e-01):1.131394e-01,40:2.655824e-01):4.916370e-01,((21:3.898426e-01,49:2.618462e-01):3.423134e-01,55:8.968058e-01):1.849567e-01):2.228891e-01):1.829417e-01,(((53:9.098577e-01,(((18:2.160800e-01,19:2.125480e-01):1.560687e-01,42:2.698731e-01):2.460534e-01,23:4.653785e-01):4.349459e-01):2.458308e-01,(20:4.740582e-01,(48:3.428436e-01,52:3.332745e-01):2.210160e-01):4.379725e-01):4.338782e-01,((72:1.091787e+00,(((7:4.837085e-01,8:3.191843e-01):2.803557e-01,((2:2.454445e-01,30:3.585983e-01):1.356369e-01,9:2.404119e-01):1.604094e-01):2.114785e-01,((45:7.176363e-03,(46:2.941758e-03,51:2.390175e-03):1.398216e-02):1.446422e-01,(75:8.481583e-02,56:1.157742e-01):3.308524e-02):2.239969e-01):4.701132e-01):1.085580e+00,(62:2.432800e+00,((58:1.228775e+00,32:8.361142e-01):1.264761e+00,((((33:1.537729e+00,5:1.629825e+00):8.838698e-01,69:2.510534e+00):5.155874e-01,(3:3.848674e-01,4:7.107197e-01):1.220681e+00):4.548146e-01,68:2.488052e+00):1.462213e-01):1.524412e-01):1.998047e-01):1.062040e+00):3.421753e-01):1.434117e-01):2.168039e-01,(((15:1.739597e-01,44:2.040313e-01):1.689704e-01,24:2.721244e-01):1.665062e-01,(28:9.840676e-02,43:1.456021e-01):3.541345e-01):5.598209e-01):5.316342e-02,54:1.245356e+00):1.614459e-01):1.611906e-01,((50:3.342214e-01,22:3.474779e-01):3.966897e-01,70:5.702336e-01):5.663432e-01):2.110124e-01,((67:1.114088e-01,(60:8.301998e-02,16:5.633256e-02):5.559914e-02):4.400913e-01,(57:5.441439e-01,(17:5.152722e-01,(14:2.960522e-01,(71:2.736500e-01,37:3.304493e-01):4.947758e-02):3.014028e-01):8.997038e-02):1.150010e-01):1.542200e-01,1:7.652008e-01);
   tree gen.3077500 = [&U] (((((11:4.007765e+00,((36:5.487760e-01,10:5.442275e-01):2.563054e-01,13:1.778133e+00):9.624042e-02):1.106714e-01,(6:4.951336e-01,12:1.082774e+00):2.690854e+00):3.636030e-01,((((63:1.647323e+00,(((59:6.014409e-02,29:8.944954e-02):8.548592e-01,(34:7.283564e-01,(((26:7.279285e-01,((65:6.472170e-01,35:3.486178e-01):1.088032e-01,(73:2.586063e-01,64:1.733963e-01):2.193992e-01):2.050729e-01):1.435192e-01,(74:3.739425e-01,61:3.216975e-01):3.891574e-01):8.500193e-02,47:8.110549e-01):1.861826e-01):8.970491e-02):1.500056e-01,31:7.855101e-01):3.538906e-01):3.181353e-01,(((41:4.579647e-01,(27:1.651232e-01,(66:4.064966e-02,38:3.078938e-02):1.264813e-01):3.264940e-01):6.616537e-01,(((39:1.329997e-01,25:2.066954e-01):1.145701e-01,40:3.141450e-01):4.978542e-01,((21:3.947725e-01,49:2.651575e-01):4.385247e-01,55:9.081466e-01):1.596658e-01):1.815181e-01):3.502215e-01,(((53:9.213637e-01,(((18:2.301591e-01,19:2.152359e-01):1.580423e-01,42:2.239910e-01):2.959767e-01,23:4.712636e-01):4.404462e-01):2.315751e-01,(20:4.800531e-01,(48:3.471791e-01,52:3.617953e-01):2.550375e-01):3.804130e-01):4.158232e-01,((72:1.105593e+00,(((7:4.120766e-01,8:3.232206e-01):2.845810e-01,((2:2.485483e-01,30:3.631331e-01):1.395343e-01,9:2.434521e-01):1.624379e-01):2.309068e-01,((45:7.267114e-03,(46:2.978959e-03,51:2.420401e-03):1.019876e-02):1.464714e-01,(75:8.588840e-02,56:1.172382e-01):3.350363e-02):2.268295e-01):4.760582e-01):1.099308e+00,((((33:1.557175e+00,5:1.651134e+00):5.628799e-01,69:2.542282e+00):6.628294e-01,(3:3.897344e-01,4:7.197074e-01):1.582732e+00):4.605662e-01,((58:1.292902e+00,32:8.466876e-01):1.252047e+00,(62:2.463565e+00,68:2.557406e+00):1.703989e-01):7.482876e-02):3.983104e-01):1.075470e+00):1.971714e-01):1.452252e-01):2.599171e-01,54:1.261104e+00):5.380464e-02,(((15:1.761596e-01,44:2.066114e-01):1.445589e-01,24:2.755657e-01):1.686118e-01,(28:9.965119e-02,43:1.474433e-01):3.586129e-01):5.630180e-01):1.634875e-01):2.129302e-01,((50:3.384479e-01,22:3.518721e-01):4.017062e-01,70:5.774447e-01):5.852053e-01):2.222194e-01,((67:1.128176e-01,(60:8.406984e-02,16:5.704493e-02):5.609611e-02):5.066530e-01,(57:5.510251e-01,(17:5.217882e-01,(14:2.997960e-01,(71:2.771106e-01,37:3.346281e-01):5.010326e-02):2.964814e-01):8.555195e-02):8.172320e-02):1.153103e-01,1:7.748774e-01);
   tree gen.3078000 = [&U] (((((11:3.958334e+00,((36:5.420076e-01,10:5.375152e-01):2.531441e-01,13:1.756202e+00):9.505341e-02):1.628727e-01,(6:4.890267e-01,12:4.382738e-01):2.657666e+00):3.010888e-01,((((63:1.627006e+00,(((59:5.940228e-02,29:8.834629e-02):8.443156e-01,(34:7.193730e-01,(((26:8.615386e-01,((65:5.799340e-01,35:4.243935e-01):4.121832e-02,(73:2.554167e-01,64:1.712576e-01):2.166932e-01):2.025436e-01):1.417490e-01,(74:3.693304e-01,61:3.177297e-01):3.843576e-01):8.395353e-02,47:8.010515e-01):1.791735e-01):8.859851e-02):7.729191e-02,31:7.758218e-01):3.495258e-01):3.142115e-01,(((41:4.397817e-01,(27:1.630866e-01,(66:4.014830e-02,38:3.230826e-02):1.249213e-01):3.224671e-01):6.132881e-01,(((39:1.068253e-01,25:2.100425e-01):1.131570e-01,40:3.102704e-01):4.917138e-01,((21:3.899034e-01,49:2.618871e-01):3.319192e-01,55:8.969458e-01):2.896810e-01):1.792793e-01):3.626985e-01,(((53:9.099998e-01,(((18:2.273204e-01,19:2.125812e-01):1.560931e-01,42:2.212283e-01):2.228614e-01,23:4.654512e-01):4.513775e-01):2.406265e-01,(20:4.741322e-01,(48:3.428971e-01,52:3.573330e-01):2.518919e-01):3.757210e-01):3.706510e-01,((72:1.091957e+00,(((7:4.069942e-01,8:3.192341e-01):2.810711e-01,((2:2.454828e-01,30:3.586543e-01):1.378133e-01,9:2.374733e-01):1.604344e-01):2.280589e-01,((45:9.435937e-03,(46:2.942217e-03,51:7.449537e-03):1.007297e-02):1.446648e-01,(75:8.482907e-02,56:1.157922e-01):3.309040e-02):2.240319e-01):4.135325e-01):1.085749e+00,((((33:1.537969e+00,5:1.630769e+00):3.711333e-01,69:2.510926e+00):6.546542e-01,(3:3.849275e-01,4:7.108307e-01):1.563211e+00):4.548856e-01,((58:1.276955e+00,32:8.362447e-01):1.236605e+00,(62:2.433180e+00,68:2.525863e+00):1.682972e-01):7.390584e-02):3.919816e-01):1.062206e+00):1.947395e-01):6.469588e-02):2.567114e-01,54:1.245550e+00):2.962536e-02,(((15:1.739869e-01,44:2.040631e-01):1.427760e-01,24:2.721669e-01):1.665322e-01,(28:9.842212e-02,43:1.456248e-01):3.541898e-01):5.232277e-01):1.366109e-01):2.103040e-01,((50:4.182869e-01,22:3.475322e-01):3.967517e-01,70:5.703226e-01):5.779875e-01):1.754610e-01,((67:1.114262e-01,(60:8.303294e-02,16:5.634135e-02):5.449307e-02):5.004041e-01,(57:5.442288e-01,(17:5.153526e-01,(14:2.960984e-01,(71:2.736927e-01,37:2.873283e-01):6.748797e-02):2.928247e-01):8.449677e-02):8.071524e-02):1.138880e-01,1:7.653202e-01);
   tree gen.3078500 = [&U] (((17:5.381391e-01,(14:3.033484e-01,(71:3.218184e-01,37:2.992306e-01):3.515167e-02):2.037605e-01):1.268459e-01,57:4.475398e-01):6.550421e-02,(((60:1.079251e-01,16:6.336166e-02):1.496518e-02,67:1.726567e-01):3.776963e-01,(((((((((53:7.019612e-01,(((19:2.024436e-01,18:1.681587e-01):1.548179e-01,42:2.569079e-01):1.553166e-01,23:5.923131e-01):5.458308e-01):9.570215e-02,(20:3.967615e-01,(52:3.561254e-01,48:3.442005e-01):2.133322e-01):4.678138e-01):3.603758e-01,(((((32:6.960540e-01,58:1.015670e+00):1.545925e+00,62:2.343431e+00):1.819984e-01,68:1.841183e+00):2.542280e-01,((69:2.311842e+00,(5:1.495959e+00,33:1.560977e+00):6.521052e-01):5.675970e-01,(3:4.388343e-01,4:5.577647e-01):1.236212e+00):4.920173e-01):1.378798e-01,(72:8.159905e-01,((((30:4.122310e-01,2:2.724230e-01):2.149840e-01,9:2.164719e-01):1.247639e-01,(8:3.224050e-01,7:4.841889e-01):2.059676e-01):1.328248e-01,((45:8.080552e-03,(46:2.444177e-03,51:1.724630e-03):1.555147e-02):1.232682e-01,(56:1.181025e-01,75:9.367208e-02):4.723130e-02):2.395828e-01):5.709801e-01):8.163135e-01):1.070751e+00):2.577923e-01,((((66:4.585896e-02,38:3.720029e-02):1.447880e-01,27:1.772697e-01):3.697031e-01,41:4.219954e-01):5.535643e-01,(((39:1.031350e-01,25:2.166354e-01):1.654795e-01,40:2.656735e-01):4.409392e-01,((21:3.611353e-01,49:2.947088e-01):4.119742e-01,55:9.309091e-01):1.942830e-01):2.547545e-01):2.624493e-01):1.375558e-01,(63:1.236380e+00,(((34:6.176847e-01,(47:6.662253e-01,((26:7.021303e-01,((64:1.501545e-01,73:3.200337e-01):1.979191e-01,(65:5.405279e-01,35:4.542671e-01):6.407770e-02):1.190054e-01):8.435632e-02,(74:3.367409e-01,61:2.476503e-01):3.802617e-01):6.699381e-02):2.210832e-01):9.442480e-02,(29:4.965017e-02,59:8.024714e-02):7.215361e-01):4.047128e-02,31:6.961248e-01):4.514919e-01):2.578589e-01):1.103759e-01,11:3.339054e+00):6.447234e-02,(((43:1.377228e-01,28:1.110818e-01):3.211690e-01,(24:2.754270e-01,(15:1.981365e-01,44:1.708754e-01):1.289183e-01):1.740023e-01):4.954327e-01,54:9.888574e-01):5.511648e-02):7.877009e-02,((13:1.452903e+00,(12:5.588186e-01,6:4.989796e-01):1.355883e+00):2.320522e-01,(10:4.548358e-01,36:4.508805e-01):3.683520e-01):5.311359e-01):1.793308e-01,(70:5.070665e-01,(22:4.538495e-01,50:2.375810e-01):3.409350e-01):5.179775e-01):2.529380e-01):5.469124e-02,1:8.835989e-01);
   tree gen.3079000 = [&U] (((((((36:5.104863e-01,10:5.398837e-01):2.634977e-01,11:3.975777e+00):1.016581e-01,13:1.763940e+00):2.095214e-01,(6:7.913216e-01,12:1.584193e-01):2.550081e+00):2.307040e-01,(((63:1.634175e+00,(((59:5.966404e-02,29:8.873560e-02):8.480361e-01,(34:7.234247e-01,(((26:8.653350e-01,((65:5.824895e-01,35:4.262636e-01):5.784928e-02,(73:2.565422e-01,64:2.066540e-01):2.107488e-01):2.034361e-01):1.109552e-01,(74:3.709578e-01,61:3.367336e-01):3.565884e-01):1.009057e-01,47:7.657231e-01):2.372875e-01):6.783975e-02):7.680048e-02,31:7.792405e-01):4.098383e-01):2.435973e-01,(((41:4.600444e-01,(27:1.970139e-01,(66:4.032522e-02,38:2.482636e-02):1.109300e-01):3.238881e-01):7.048508e-01,(((39:1.072961e-01,25:2.109680e-01):1.271955e-01,40:3.116376e-01):5.674976e-01,((21:3.916216e-01,49:2.630411e-01):3.971158e-01,55:9.008982e-01):2.726693e-01):1.800693e-01):2.050466e-01,(((53:9.140097e-01,(((18:2.283221e-01,19:2.135180e-01):1.567809e-01,42:2.401322e-01):2.238435e-01,23:4.675022e-01):4.533665e-01):2.525187e-01,(20:3.396060e-01,(48:3.444081e-01,52:3.589076e-01):2.530019e-01):4.102910e-01):3.884015e-01,((72:9.245924e-01,(((7:4.188840e-01,8:3.206408e-01):2.957748e-01,((2:2.624321e-01,30:3.602347e-01):1.384206e-01,9:2.385198e-01):1.611414e-01):2.290638e-01,((45:9.477517e-03,(46:1.330050e-03,51:3.798546e-03):9.722782e-03):1.367193e-01,(75:6.921854e-02,56:1.163025e-01):3.323622e-02):2.250191e-01):5.141793e-01):1.009005e+00,((68:2.270498e+00,(((33:1.544747e+00,5:1.637955e+00):2.411608e-01,69:2.521991e+00):1.002923e+00,(3:3.395908e-01,4:7.139630e-01):1.570100e+00):3.624264e-01):2.045260e-01,(62:2.443902e+00,(58:1.270344e+00,32:8.399297e-01):1.241848e+00):1.502698e-01):2.689065e-01):1.066886e+00):2.802650e-01):9.592175e-02):2.130477e-01,((((15:1.652483e-01,44:2.049623e-01):1.434051e-01,24:2.733662e-01):1.780846e-01,(28:1.000465e-01,43:1.462665e-01):3.557506e-01):5.255333e-01,54:1.301834e+00):1.241904e-02):8.662225e-02):2.309506e-01,((50:3.549265e-01,22:3.808320e-01):3.462982e-01,70:5.728358e-01):5.805344e-01):1.762341e-01,((67:9.357448e-02,(60:9.591107e-02,16:5.658962e-02):6.293341e-02):4.436364e-01,(57:5.466270e-01,(17:5.098880e-01,(14:2.974032e-01,(71:2.748988e-01,37:2.885944e-01):6.778536e-02):1.977196e-01):9.415087e-02):7.386130e-02):1.329942e-01,1:7.686927e-01);
   tree gen.3079500 = [&U] (((((((36:5.076528e-01,10:5.368870e-01):9.481695e-02,11:3.953708e+00):2.804064e-01,13:1.754149e+00):1.643174e-01,(6:8.599504e-01,12:1.575399e-01):2.269407e+00):4.518786e-01,(((63:1.349239e+00,(((34:9.402415e-01,(((26:8.659763e-01,((65:5.368517e-01,35:3.944366e-01):1.644800e-01,(73:2.611699e-01,64:2.284499e-01):1.502239e-01):9.552638e-02):9.838757e-02,(74:3.688988e-01,61:3.348645e-01):3.546090e-01):8.156705e-02,47:7.614728e-01):2.359704e-01):6.405119e-02,31:7.749151e-01):7.637418e-02,(59:5.933287e-02,29:8.824305e-02):8.433289e-01):4.075634e-01):2.422452e-01,(((41:4.574908e-01,(27:1.959203e-01,(66:4.010138e-02,38:2.468855e-02):1.103143e-01):3.220903e-01):7.009384e-01,(((39:1.098209e-01,25:2.097970e-01):1.128300e-01,40:2.532737e-01):5.643476e-01,((21:3.894478e-01,49:3.276402e-01):3.949115e-01,55:9.478361e-01):1.715040e-01):2.207393e-01):2.418095e-01,(((53:6.731334e-01,(((18:1.665859e-01,19:1.912069e-01):1.559107e-01,42:2.387993e-01):2.779932e-01,23:4.649072e-01):4.508500e-01):1.851851e-01,(20:3.377209e-01,(48:3.455677e-01,52:3.569154e-01):1.769109e-01):5.024167e-01):3.862456e-01,((72:9.194602e-01,(((7:4.165589e-01,8:3.188610e-01):2.772613e-01,((2:2.609755e-01,30:3.582351e-01):1.376523e-01,9:2.371958e-01):1.789298e-01):1.970484e-01,((45:8.933223e-03,(46:4.958802e-03,51:3.777462e-03):9.668814e-03):1.416357e-01,(75:6.883433e-02,56:1.156569e-01):2.983409e-02):2.635926e-01):5.113253e-01):1.003404e+00,((68:2.257895e+00,(((33:1.536172e+00,5:1.628863e+00):7.289183e-01,69:2.507992e+00):5.805505e-01,(3:3.658613e-01,4:5.566057e-01):1.561385e+00):3.604147e-01):2.033907e-01,(62:2.430336e+00,(58:1.263293e+00,32:5.695439e-01):1.092966e+00):3.353583e-01):2.674139e-01):1.060964e+00):2.787093e-01):7.918082e-02):2.118651e-01,(54:1.294608e+00,(((15:1.677318e-01,44:2.038246e-01):1.426091e-01,24:2.718489e-01):1.770961e-01,(28:9.949116e-02,43:1.454546e-01):3.537759e-01):5.226162e-01):1.235010e-02):8.614144e-02):1.164995e-01,((50:3.529564e-01,22:3.787181e-01):3.443760e-01,70:5.332139e-01):5.773121e-01):1.752559e-01,((67:1.045607e-01,(60:9.537869e-02,16:7.512604e-02):6.019991e-02):4.411739e-01,(57:5.435929e-01,(17:5.070578e-01,(14:2.957524e-01,(71:2.733729e-01,37:2.869925e-01):6.740910e-02):1.966222e-01):6.230231e-02):5.580006e-02):1.322560e-01,1:7.644259e-01);
   tree gen.3080000 = [&U] (((17:5.593381e-01,(14:2.578758e-01,(71:2.784839e-01,37:3.110183e-01):7.189304e-02):1.694196e-01):1.318427e-01,57:4.444039e-01):7.171841e-02,(((60:1.013218e-01,16:6.489120e-02):1.952756e-02,67:1.342172e-01):4.101604e-01,(((54:1.104173e+00,(((43:1.711209e-01,28:1.154576e-01):3.304548e-01,(24:2.263325e-01,(15:2.059418e-01,44:1.933359e-01):1.405514e-01):2.208647e-01):6.146949e-01,((((((53:7.027458e-01,(((19:2.104185e-01,18:1.747830e-01):1.148516e-01,42:2.766023e-01):1.614350e-01,23:6.156462e-01):5.673328e-01):2.408044e-01,(20:4.641892e-01,(52:3.845165e-01,48:3.149292e-01):2.849657e-01):3.939735e-01):3.745721e-01,(((68:1.956824e+00,((69:2.402913e+00,(5:1.554890e+00,33:1.622469e+00):6.777937e-01):5.899565e-01,(3:4.098701e-01,4:5.797368e-01):1.580718e+00):6.399696e-01):6.779702e-02,((32:7.276999e-01,58:1.244092e+00):1.606824e+00,62:2.436176e+00):4.309399e-02):4.248450e-01,(72:8.481350e-01,((((30:3.556275e-01,2:1.952333e-01):2.386358e-01,9:2.249994e-01):1.296788e-01,(8:4.868891e-01,7:3.346190e-01):2.574836e-01):2.076544e-01,((45:9.243253e-03,(46:2.540461e-03,51:2.212241e-03):1.429268e-02):1.462691e-01,(56:8.940539e-02,75:9.736212e-02):4.272256e-02):3.181745e-01):7.394586e-01):9.653259e-01):1.045894e+00):2.851787e-01,((((66:3.407150e-02,38:3.866573e-02):1.457870e-01,27:1.842529e-01):3.936012e-01,41:4.386192e-01):6.675679e-01,(((39:1.000978e-01,25:2.121669e-01):2.192846e-01,40:2.761393e-01):5.130585e-01,((21:3.210877e-01,49:3.023970e-01):3.424139e-01,55:7.939479e-01):1.962420e-01):1.812538e-01):2.228486e-01):6.959854e-02,(63:1.285085e+00,(((34:6.132826e-01,(47:6.324773e-01,((26:7.297894e-01,((64:1.486365e-01,73:3.182526e-01):2.109220e-01,(35:4.369577e-01,65:5.517204e-01):1.069676e-01):1.310258e-01):8.110121e-02,(74:3.500062e-01,61:2.574061e-01):3.952415e-01):1.023527e-01):1.883244e-01):9.814449e-02,(29:7.730622e-02,59:5.831864e-02):7.499597e-01):1.401388e-01,31:7.235474e-01):4.144481e-01):2.949189e-01):2.601686e-01,11:3.879464e+00):3.949761e-02):2.738507e-02):8.187310e-02,((13:1.618880e+00,(12:5.808323e-01,6:5.186360e-01):1.936001e+00):2.483425e-01,(10:4.727532e-01,36:4.686421e-01):6.689219e-01):2.720199e-01):1.863952e-01,(70:5.270415e-01,(22:4.717281e-01,50:2.469401e-01):3.543656e-01):5.383823e-01):2.505170e-01):1.030330e-01,1:9.184067e-01);
   tree gen.3080500 = [&U] (((17:5.472362e-01,(14:2.522964e-01,(71:2.330660e-01,37:3.042891e-01):7.033755e-02):1.657540e-01):1.289902e-01,(((60:9.912963e-02,16:5.385482e-02):8.383082e-02,67:1.313132e-01):4.313662e-01,((((54:1.080283e+00,((43:1.674185e-01,28:1.129596e-01):3.233051e-01,(24:2.214356e-01,(15:2.014860e-01,44:1.891529e-01):1.375104e-01):2.197809e-01):3.971604e-01):3.935793e-02,((((((53:6.875412e-01,(((19:2.058659e-01,18:1.710014e-01):1.123666e-01,42:3.071307e-01):2.117365e-01,23:6.023261e-01):5.550580e-01):2.355944e-01,(20:4.541460e-01,(52:3.564927e-01,48:3.081154e-01):2.788001e-01):3.854494e-01):3.664678e-01,(((((69:2.350923e+00,(5:1.521248e+00,33:1.587365e+00):8.155266e-01):3.712375e-01,(3:4.010021e-01,4:5.671936e-01):1.253523e+00):6.261232e-01,((32:7.119553e-01,58:1.217175e+00):1.432775e+00,62:2.383467e+00):1.544931e-01):2.089844e-01,68:1.877908e+00):2.659303e-01,(72:1.158866e+00,((((30:3.479331e-01,2:2.012131e-01):2.334726e-01,9:2.026776e-01):1.268730e-01,(8:4.365410e-01,7:4.432096e-01):1.710393e-01):2.031615e-01,((45:1.338615e-02,(46:2.917611e-03,51:2.164377e-03):8.638508e-03):1.320406e-01,(56:9.324238e-02,75:9.431832e-02):4.179822e-02):3.112904e-01):3.341484e-01):9.444400e-01):1.023265e+00):2.790085e-01,((((66:3.333433e-02,38:3.782915e-02):1.426327e-01,27:1.802664e-01):3.747370e-01,41:3.861181e-01):6.531243e-01,(((39:1.146129e-01,25:2.075764e-01):2.145401e-01,40:1.620689e-01):5.019579e-01,((21:3.141407e-01,49:2.958543e-01):3.350054e-01,55:7.767700e-01):1.919961e-01):1.773322e-01):2.620231e-01):1.726954e-01,(63:1.257281e+00,(((34:6.000136e-01,(47:6.162151e-01,((26:7.512683e-01,((64:1.454206e-01,73:2.966376e-01):2.371390e-01,(35:4.275036e-01,65:5.543333e-01):1.263623e-01):8.218346e-02):1.620961e-01,(74:3.424334e-01,61:2.518368e-01):3.866900e-01):1.376199e-01):1.842498e-01):9.602103e-02,(29:7.563361e-02,59:4.798354e-02):7.337335e-01):1.371068e-01,31:7.432096e-01):4.054810e-01):2.885380e-01):1.167654e-01,11:3.795527e+00):1.230401e-01):8.010169e-02,((13:1.894203e+00,(12:5.682654e-01,6:5.074148e-01):1.894113e+00):1.511853e-01,(10:4.625247e-01,36:4.585025e-01):6.544490e-01):2.661345e-01):1.823623e-01,(70:5.156384e-01,(22:4.615217e-01,50:2.415973e-01):3.466985e-01):5.267338e-01):2.450968e-01):9.815781e-02):7.016671e-02,57:4.347888e-01,1:8.219711e-01);
   tree gen.3081000 = [&U] (((17:5.693296e-01,(14:2.624822e-01,(71:2.424755e-01,37:3.165740e-01):8.917460e-02):1.724459e-01):1.341979e-01,(((60:1.031318e-01,16:5.602908e-02):4.273482e-02,67:1.366147e-01):4.487816e-01,((((54:1.123897e+00,((43:1.241777e-01,28:1.175201e-01):3.363578e-01,(24:2.303755e-01,(15:2.273523e-01,44:1.627625e-01):1.430621e-01):2.286540e-01):4.131949e-01):4.007655e-02,((((((53:7.152990e-01,(((19:2.141773e-01,18:1.779052e-01):1.169032e-01,42:3.195304e-01):2.202849e-01,23:6.266436e-01):5.774672e-01):1.932811e-01,(20:4.724811e-01,(52:3.708853e-01,48:3.205548e-01):2.097731e-01):4.010111e-01):3.820811e-01,(((62:2.479694e+00,((32:7.406988e-01,58:1.266315e+00):1.474331e+00,68:1.953724e+00):1.671610e-01):2.427118e-01,((69:2.445836e+00,(5:1.582665e+00,33:1.651452e+00):8.484517e-01):3.563077e-01,(3:3.681350e-01,4:5.900927e-01):1.304131e+00):6.482415e-01):2.701205e-01,(72:1.205652e+00,((((30:3.619801e-01,2:2.093366e-01):2.428985e-01,9:2.108602e-01):1.319953e-01,(8:3.692981e-01,7:4.611032e-01):1.779446e-01):1.821575e-01,((45:1.632124e-02,(46:1.847090e-03,51:2.154444e-03):8.987268e-03):1.373715e-01,(56:9.232342e-02,75:9.812621e-02):4.348572e-02):3.238581e-01):3.476389e-01):9.825696e-01):1.064577e+00):2.902728e-01,((((66:4.535019e-02,38:2.845381e-02):1.444002e-01,27:1.875443e-01):3.409495e-01,41:4.017068e-01):6.794927e-01,(((39:1.192402e-01,25:2.159568e-01):2.232017e-01,40:1.700550e-01):5.222233e-01,((21:3.268234e-01,49:3.077987e-01):3.645090e-01,55:8.081303e-01):1.997475e-01):1.443943e-01):2.726017e-01):1.796676e-01,(63:1.308041e+00,(((34:6.242378e-01,(47:6.410933e-01,((26:7.815990e-01,((64:1.512916e-01,73:3.086136e-01):1.526922e-01,(35:4.912397e-01,65:5.767132e-01):6.871901e-02):8.550142e-02):1.686403e-01,(74:3.562584e-01,61:2.620042e-01):4.023017e-01):7.180909e-02):2.184293e-01):9.989766e-02,(29:7.868715e-02,59:4.992076e-02):7.633563e-01):1.478224e-01,31:7.732150e-01):4.218514e-01):3.001871e-01):1.962783e-01,11:3.948763e+00):6.415824e-02):1.781656e-01,((13:1.841579e+00,(12:1.101614e+00,6:3.739259e-01):1.818666e+00):1.572890e-01,(10:4.811981e-01,36:4.770135e-01):6.495297e-01):2.801347e-01):1.897248e-01,(70:5.364561e-01,(22:4.801546e-01,50:2.513512e-01):3.606956e-01):5.479995e-01):2.549920e-01):1.021207e-01):7.299953e-02,57:4.436241e-01,1:8.501248e-01);
   tree gen.3081500 = [&U] (((17:5.951614e-01,(14:2.579174e-01,(71:2.534772e-01,37:3.309377e-01):9.322065e-02):2.693015e-01):1.402867e-01,(((60:1.078111e-01,16:5.857125e-02):4.467379e-02,67:1.428132e-01):4.582277e-01,(((((((((53:8.114140e-01,(((19:2.238950e-01,18:1.859772e-01):1.222073e-01,42:3.340282e-01):2.302797e-01,23:6.265418e-01):6.036682e-01):1.344384e-01,(20:4.939186e-01,(52:3.877132e-01,48:3.350991e-01):2.192910e-01):4.192059e-01):3.994170e-01,((((32:7.743061e-01,58:1.323771e+00):1.541225e+00,(62:2.645510e+00,68:2.032494e+00):5.732971e-01):2.537241e-01,((69:2.829564e+00,(5:1.260901e+00,33:1.726382e+00):1.010044e+00):3.724741e-01,(3:3.848381e-01,4:6.168666e-01):1.363302e+00):6.776537e-01):2.823765e-01,(72:1.087276e+00,((((30:3.784039e-01,2:2.188347e-01):2.539194e-01,9:2.484571e-01):1.779719e-01,(8:3.860540e-01,7:4.820245e-01):1.860184e-01):1.523962e-01,((45:1.040975e-02,(46:1.930896e-03,51:4.504223e-03):8.886510e-03):1.436043e-01,(56:9.651235e-02,75:1.025784e-01):4.545877e-02):3.385522e-01):3.634120e-01):1.027151e+00):1.112879e+00):1.545496e-01,((((66:4.740783e-02,38:2.974482e-02):1.231190e-01,27:1.960536e-01):3.564191e-01,41:4.199331e-01):7.103228e-01,(((39:9.777325e-02,25:2.257553e-01):2.333289e-01,40:1.777708e-01):5.459178e-01,((21:3.416521e-01,49:3.217643e-01):3.810476e-01,55:8.447970e-01):2.088105e-01):1.509458e-01):2.849702e-01):1.097697e-01,(63:1.577275e+00,(((34:6.525609e-01,(47:6.701812e-01,((26:8.170620e-01,((64:2.179204e-01,73:3.226161e-01):1.596201e-01,(35:5.135284e-01,65:6.028800e-01):7.819325e-02):1.728751e-01):1.193258e-01,(74:3.724227e-01,61:2.738919e-01):4.205550e-01):7.506723e-02):2.283399e-01):1.041930e-01,(29:8.225736e-02,59:5.218578e-02):7.979915e-01):7.130474e-02,31:7.641517e-01):5.185640e-01):3.326668e-01):1.994637e-01,(54:1.174890e+00,11:4.127927e+00):6.767128e-02):4.386767e-02,((43:1.298119e-01,28:1.228522e-01):3.516191e-01,(24:2.408282e-01,(15:2.376678e-01,44:1.701474e-01):1.495532e-01):1.047008e-01):4.319425e-01):1.862494e-01,((13:1.934951e+00,(10:5.030311e-01,36:4.986567e-01):6.475766e-01):1.633093e-01,(12:1.151597e+00,6:2.462502e-01):1.688040e+00):2.928451e-01):1.244741e-01,(70:5.607964e-01,(22:5.019403e-01,50:2.627556e-01):3.770612e-01):5.728635e-01):2.665616e-01):1.264517e-01):7.631168e-02,57:4.637524e-01,1:8.886969e-01);
   tree gen.3082000 = [&U] ((((17:5.783000e-01,(67:1.031105e-01,(60:9.405576e-02,16:5.004739e-02):4.516087e-02):4.543979e-01):6.754149e-02,(14:2.916502e-01,(71:2.695811e-01,37:3.844922e-01):8.309722e-02):2.996895e-01):3.209606e-02,57:6.009448e-01):1.192685e-01,(((((11:3.869718e+00,(36:4.173455e-01,10:4.974498e-01):4.126087e-01):1.014812e-01,(6:4.529174e-01,12:1.191002e+00):2.692587e+00):6.918738e-02,13:1.651147e+00):3.345205e-01,((((63:1.393767e+00,(((34:8.927701e-01,(((26:8.539649e-01,((65:5.043383e-01,35:4.655434e-01):1.433907e-01,(73:3.297437e-01,64:2.252812e-01):1.145637e-01):1.728402e-01):1.000418e-01,(74:3.637820e-01,61:3.302198e-01):4.165336e-01):7.097515e-02,47:7.426083e-01):2.326974e-01):8.379654e-02,31:7.534162e-01):1.610544e-01,(59:4.701572e-02,29:1.005977e-01):6.223593e-01):4.554387e-01):2.838114e-01,(((41:4.723242e-01,(27:1.932028e-01,(66:3.954516e-02,38:3.302971e-02):1.087842e-01):3.176228e-01):6.295987e-01,(((39:1.082977e-01,25:2.068871e-01):1.610382e-01,40:2.636803e-01):5.278025e-01,((21:3.889481e-01,49:2.983759e-01):3.066284e-01,55:9.346893e-01):2.054442e-01):2.003400e-01):2.621374e-01,(((53:9.450935e-01,(((18:2.096100e-01,19:1.953381e-01):1.221744e-01,42:2.693921e-01):2.741374e-01,23:5.581921e-01):4.866422e-01):1.813565e-01,(20:4.527811e-01,(48:3.431224e-01,52:3.569104e-01):1.947338e-01):4.249529e-01):4.294287e-01,((72:9.919349e-01,(((7:3.870530e-01,8:3.144383e-01):2.481133e-01,((2:2.528484e-01,30:3.532663e-01):1.987890e-01,9:2.339058e-01):1.366902e-01):1.466336e-01,((45:1.334264e-02,(46:2.634195e-03,51:1.300061e-03):1.141790e-02):1.396712e-01,(75:9.843105e-02,56:1.140527e-01):2.548200e-02):3.033779e-01):6.211656e-01):8.494464e-01,((62:2.561155e+00,(58:1.245770e+00,32:6.370537e-01):1.704725e+00):1.629772e-01,((((33:1.572678e+00,5:1.606270e+00):1.026877e+00,69:2.170253e+00):3.969233e-01,(3:3.607867e-01,4:5.580879e-01):1.817043e+00):3.376967e-01,68:2.226578e+00):2.163738e-01):1.897376e-01):1.149074e+00):1.633664e-01):8.345592e-02):1.713722e-01,(((15:1.555537e-01,44:2.009975e-01):1.424522e-01,24:2.045825e-01):1.867993e-01,(28:1.071410e-01,43:1.837931e-01):3.488689e-01):5.153712e-01):8.349174e-02,54:1.230916e+00):1.129697e-01):2.606941e-01,((50:3.628650e-01,22:4.785023e-01):4.552657e-01,70:5.258180e-01):5.111053e-01):2.554756e-01,1:8.581288e-01);
   tree gen.3082500 = [&U] ((((17:5.730647e-01,(67:1.021770e-01,(60:9.320428e-02,16:4.959432e-02):4.475203e-02):4.502843e-01):9.086843e-02,(14:2.890099e-01,(71:2.671407e-01,37:3.810115e-01):4.020972e-02):2.969764e-01):2.295287e-02,57:5.955046e-01):1.622921e-01,(((((6:4.488172e-01,12:1.262589e+00):2.333884e+00,13:1.762503e+00):6.856103e-02,(11:3.834686e+00,(36:4.756453e-01,10:4.929465e-01):4.298504e-01):5.794968e-02):3.783761e-01,((((63:1.409042e+00,(((34:8.846880e-01,(((26:8.462341e-01,((65:4.997726e-01,35:4.613289e-01):1.420926e-01,(73:3.267586e-01,64:2.232418e-01):1.424199e-01):1.712755e-01):9.913613e-02,(74:3.489660e-01,61:3.272304e-01):3.882158e-01):7.033262e-02,47:7.358856e-01):2.305908e-01):8.303794e-02,31:7.465957e-01):1.583996e-01,(59:3.976921e-02,29:9.968701e-02):8.093934e-01):4.078544e-01):2.949320e-01,(((41:4.680484e-01,(27:1.914538e-01,(66:3.918717e-02,38:3.273069e-02):1.077994e-01):3.147474e-01):6.032895e-01,(((39:1.117203e-01,25:2.050142e-01):1.595803e-01,40:2.612932e-01):5.230243e-01,((21:3.854270e-01,49:2.956747e-01):4.366666e-01,55:9.262277e-01):2.035843e-01):2.057959e-01):2.837831e-01,(((53:9.365377e-01,(((18:1.631764e-01,19:1.935697e-01):1.210683e-01,42:2.669533e-01):2.716557e-01,23:5.531388e-01):4.902624e-01):2.337229e-01,(20:4.486821e-01,(48:2.935309e-01,52:3.536236e-01):2.337094e-01):4.211059e-01):4.255412e-01,((72:9.829550e-01,(((7:3.835491e-01,8:3.493324e-01):2.458672e-01,((2:2.505594e-01,30:3.500682e-01):1.603510e-01,9:2.317883e-01):1.354527e-01):1.267391e-01,((45:1.116042e-02,(46:2.699526e-03,51:2.924104e-03):1.131454e-02):1.594110e-01,(75:9.468815e-02,56:1.130202e-01):4.998165e-02):2.908668e-01):6.155423e-01):7.778641e-01,(62:2.537969e+00,((58:1.472926e+00,32:6.061982e-01):2.048071e+00,((((33:1.558440e+00,5:1.591729e+00):1.017581e+00,69:2.006904e+00):3.933300e-01,(3:3.575205e-01,4:5.530356e-01):1.800593e+00):3.346396e-01,68:2.206421e+00):2.144150e-01):9.420771e-02):1.959110e-01):1.153625e+00):1.618875e-01):1.038039e-01):1.698208e-01,(((15:1.541455e-01,44:1.991779e-01):1.411626e-01,24:2.900745e-01):1.851083e-01,(28:1.061711e-01,43:1.389090e-01):3.457107e-01):5.107056e-01):1.217173e-01,54:1.219772e+00):7.116474e-02):1.629225e-01,((50:3.595800e-01,22:4.741704e-01):4.511442e-01,70:5.210579e-01):3.821375e-01):2.576720e-01,1:7.320269e-01);
   tree gen.3083000 = [&U] ((((17:5.449417e-01,(67:9.716271e-02,(60:8.863031e-02,16:4.716050e-02):4.255584e-02):4.281868e-01):8.640909e-02,(14:2.748268e-01,(71:2.546998e-01,37:3.341582e-01):4.345790e-02):2.824024e-01):2.182647e-02,57:5.662804e-01):1.543277e-01,((((13:1.360394e+00,(6:4.193238e-01,12:1.200628e+00):1.289611e+00):3.338288e-02,(11:3.646500e+00,(36:4.523031e-01,10:5.918428e-01):1.400467e-01):3.707372e-01):3.052644e-01,((((63:1.339893e+00,(((34:8.412722e-01,(((26:8.047054e-01,((65:4.752464e-01,35:4.386893e-01):1.018171e-01,(73:3.107230e-01,64:2.122862e-01):2.054947e-01):2.184392e-01):9.427105e-02,(74:3.318406e-01,61:3.111717e-01):4.513974e-01):6.688107e-02,47:6.997722e-01):2.155593e-01):7.483612e-02,31:7.099567e-01):1.306751e-01,(59:3.781755e-02,29:9.479490e-02):7.696727e-01):3.878391e-01):2.804583e-01,(((41:4.450790e-01,(27:1.820583e-01,(66:3.726407e-02,38:3.258196e-02):1.025092e-01):2.993013e-01):5.736833e-01,(((39:1.062376e-01,25:1.949531e-01):1.517490e-01,40:2.484703e-01):4.973571e-01,((21:3.665123e-01,49:2.811646e-01):4.152373e-01,55:7.217481e-01):1.935935e-01):1.956966e-01):2.698565e-01,(((53:8.905774e-01,(((18:1.551686e-01,19:1.840703e-01):1.677292e-01,42:2.538527e-01):2.583242e-01,23:5.259937e-01):4.662029e-01):2.405320e-01,(20:4.476674e-01,(48:2.791259e-01,52:3.362697e-01):2.585360e-01):3.581488e-01):4.046579e-01,((72:9.347168e-01,(((7:3.985278e-01,8:3.321890e-01):2.338013e-01,((2:2.382633e-01,30:3.328887e-01):1.524818e-01,9:2.567722e-01):1.184365e-01):1.205194e-01,((45:1.061273e-02,(46:2.567048e-03,51:2.780605e-03):4.215680e-03):1.602625e-01,(75:7.661660e-02,56:1.365163e-01):2.912661e-02):2.765926e-01):5.853347e-01):7.396907e-01,(((((33:1.481960e+00,5:1.513615e+00):8.326478e-01,69:1.908416e+00):3.740274e-01,(3:3.110545e-01,4:5.258955e-01):1.712230e+00):4.311730e-01,68:2.098141e+00):2.038926e-01,((58:1.400643e+00,32:8.153759e-01):1.947563e+00,62:2.413419e+00):8.958449e-02):4.986158e-01):1.097011e+00):1.539429e-01):9.870976e-02):2.328406e-01,(((15:1.465808e-01,44:1.894033e-01):1.365151e-01,24:2.758392e-01):1.646123e-01,(28:1.009608e-01,43:1.557863e-01):3.287450e-01):4.856429e-01):1.109506e-01,54:1.159912e+00):6.525810e-02):2.473532e-01,((50:3.545579e-01,22:4.509007e-01):4.290045e-01,70:5.298285e-01):3.633842e-01):2.450268e-01,1:6.961029e-01);
   tree gen.3083500 = [&U] ((((17:5.531572e-01,(67:9.862752e-02,(60:9.007572e-02,16:4.787148e-02):6.641749e-02):4.075339e-01):8.771178e-02,(14:2.789701e-01,(71:2.585396e-01,37:3.391959e-01):8.557234e-02):2.888825e-01):4.366924e-02,57:5.748175e-01):1.566543e-01,((((13:1.380903e+00,(11:3.701474e+00,(36:4.591220e-01,10:6.007654e-01):1.001018e-01):3.763264e-01):3.388615e-02,(6:4.256454e-01,12:1.192290e+00):1.747198e+00):3.098665e-01,((((63:1.360093e+00,(((34:8.539551e-01,(((26:8.168370e-01,((65:4.824111e-01,35:4.453029e-01):1.147187e-01,(73:3.154074e-01,64:2.154866e-01):2.085927e-01):2.109346e-01):9.569227e-02,(74:3.368434e-01,61:3.158628e-01):4.582026e-01):6.788936e-02,47:7.103219e-01):2.188091e-01):7.596434e-02,(59:2.594079e-02,29:9.439012e-02):7.812762e-01):1.134788e-01,31:7.206599e-01):3.704563e-01):3.256629e-01,(((41:3.841868e-01,(27:1.848029e-01,(66:3.782586e-02,38:3.307316e-02):1.147176e-01):3.038135e-01):5.823320e-01,(((39:1.078392e-01,25:2.303382e-01):1.540367e-01,40:2.522162e-01):5.048552e-01,((21:3.720378e-01,49:2.854034e-01):4.214973e-01,55:7.326290e-01):1.965121e-01):1.986469e-01):2.739248e-01,(((53:9.040036e-01,(((18:1.463627e-01,19:1.868454e-01):1.702579e-01,42:2.533292e-01):2.236554e-01,23:5.339235e-01):5.209159e-01):2.441582e-01,(20:4.544164e-01,(48:3.001080e-01,52:3.413392e-01):2.144830e-01):3.879162e-01):4.107584e-01,((72:9.488085e-01,(((7:3.765348e-01,8:3.371970e-01):2.752474e-01,((2:2.418553e-01,30:3.379073e-01):1.547806e-01,9:2.606433e-01):1.145291e-01):1.223364e-01,((45:1.077273e-02,(46:2.605748e-03,51:2.312913e-03):9.101926e-03):1.626786e-01,(75:6.382895e-02,56:8.368954e-02):4.555599e-02):2.807625e-01):5.941591e-01):7.508421e-01,(((((33:1.394407e+00,5:1.541467e+00):1.003285e+00,69:2.245328e+00):2.507445e-01,(3:3.157440e-01,4:6.634866e-01):1.738043e+00):4.376733e-01,68:2.129773e+00):2.069665e-01,((58:1.421759e+00,32:8.276684e-01):1.383295e+00,62:2.449803e+00):9.093506e-02):4.130312e-01):1.081953e+00):2.619367e-01):1.001979e-01):2.363509e-01,(((15:1.487907e-01,44:1.922587e-01):1.385732e-01,24:2.799977e-01):1.670940e-01,(28:1.024829e-01,43:1.581349e-01):3.337011e-01):4.737516e-01):1.126233e-01,54:1.177399e+00):6.624192e-02):2.510822e-01,((50:3.599032e-01,22:4.576984e-01):4.555763e-01,70:5.378161e-01):3.688626e-01):2.487208e-01,1:7.949935e-01);
   tree gen.3084000 = [&U] ((((17:4.490634e-01,(67:1.020431e-01,(60:9.319512e-02,16:4.952931e-02):5.761613e-02):4.216471e-01):9.074932e-02,(14:2.886311e-01,(71:2.674930e-01,37:3.509425e-01):5.064764e-02):2.798670e-01):4.518154e-02,57:5.626313e-01):1.620794e-01,((((13:1.428725e+00,(11:3.829659e+00,(36:4.750218e-01,10:6.215704e-01):1.035684e-01):3.893589e-01):4.058080e-02,(6:4.403859e-01,12:8.383569e-01):1.807705e+00):3.205975e-01,((((63:1.407195e+00,((59:4.795951e-02,29:9.765893e-02):8.083325e-01,(31:7.456170e-01,(34:8.758910e-01,(((26:7.198841e-01,((65:4.991175e-01,35:4.607242e-01):1.186915e-01,(73:3.263303e-01,64:2.460892e-01):9.505293e-02):2.182395e-01):9.900618e-02,(74:3.485086e-01,61:3.268015e-01):4.740706e-01):6.730235e-02,47:7.349210e-01):2.263866e-01):7.859505e-02):1.199320e-01):3.784385e-01):3.369409e-01,(((41:3.974915e-01,(27:1.912028e-01,(66:3.913580e-02,38:3.421852e-02):1.186904e-01):3.026392e-01):6.024987e-01,(((39:1.115738e-01,25:2.111729e-01):1.593711e-01,40:2.609507e-01):5.223387e-01,((21:3.849218e-01,49:2.952872e-01):4.360942e-01,55:8.276264e-01):2.631497e-01):2.055262e-01):2.834111e-01,(((53:7.336578e-01,(((18:1.514313e-01,19:1.952959e-01):1.761541e-01,42:2.621022e-01):2.314008e-01,23:5.524138e-01):5.389557e-01):2.526137e-01,(20:4.701533e-01,(48:3.105011e-01,52:3.531601e-01):2.219108e-01):4.013501e-01):4.249834e-01,((72:1.032892e+00,(((7:3.895745e-01,8:3.488745e-01):2.847795e-01,((2:2.502310e-01,30:3.496094e-01):1.601408e-01,9:2.696696e-01):1.431795e-01):2.334304e-01,((45:1.114579e-02,(46:2.695988e-03,51:2.087171e-03):9.417134e-03):1.683123e-01,(75:9.434119e-02,56:1.218989e-01):3.952763e-02):2.904855e-01):5.605686e-01):1.212425e+00,(((((33:1.442696e+00,5:1.847384e+00):4.202244e-01,69:2.323085e+00):1.220738e+00,(3:3.266785e-01,4:6.289925e-01):1.798233e+00):4.528303e-01,68:2.203529e+00):2.069519e-01,(62:2.534642e+00,(58:1.470996e+00,32:8.563313e-01):1.431199e+00):1.414105e-01):3.744601e-01):1.119422e+00):1.914505e-01):1.036678e-01):2.445359e-01,(((15:1.539434e-01,44:1.989168e-01):1.433721e-01,24:2.896942e-01):2.195139e-01,(28:9.104914e-02,43:1.636112e-01):3.323332e-01):4.901581e-01):1.165236e-01,54:1.218174e+00):1.343373e-01):2.597774e-01,((50:3.723670e-01,22:4.735489e-01):4.713533e-01,70:5.564412e-01):3.312395e-01):2.573343e-01,1:8.225248e-01);
   tree gen.3084500 = [&U] ((((17:4.465712e-01,(67:1.014768e-01,(60:9.267792e-02,16:4.925444e-02):5.729638e-02):4.193071e-01):1.546919e-01,(14:2.870293e-01,(71:2.660085e-01,37:3.489949e-01):5.036656e-02):2.783139e-01):4.493080e-02,57:5.595089e-01):1.611799e-01,((((13:1.420796e+00,(11:3.808406e+00,(36:4.723856e-01,10:6.181209e-01):3.468207e-01):4.851612e-02):6.250359e-02,(6:4.379419e-01,12:7.686804e-01):1.787591e+00):3.188183e-01,((((63:1.399385e+00,((59:4.769335e-02,29:9.711696e-02):8.038465e-01,(31:7.414791e-01,(34:6.548179e-01,(((26:7.158890e-01,((65:6.828660e-01,35:4.581673e-01):7.124404e-02,(73:3.245193e-01,64:1.905372e-01):1.358383e-01):2.170283e-01):9.845673e-02,(74:3.465745e-01,61:3.616795e-01):4.714397e-01):6.692885e-02,47:7.308424e-01):2.251303e-01):9.572820e-02):8.085772e-02):3.763383e-01):2.650571e-01,(((41:4.544964e-01,(27:1.901417e-01,(66:3.891861e-02,38:1.505964e-02):1.180317e-01):3.009596e-01):5.991551e-01,(((39:1.109546e-01,25:2.135453e-01):1.466657e-01,40:2.595025e-01):5.194400e-01,((21:3.827856e-01,49:2.936484e-01):4.336740e-01,55:8.230334e-01):2.616894e-01):2.043856e-01):2.818383e-01,(((53:7.295862e-01,(((18:1.505909e-01,19:1.942120e-01):1.751765e-01,42:2.606476e-01):2.301166e-01,23:5.493481e-01):5.359647e-01):2.858753e-01,(20:4.675441e-01,(48:3.087779e-01,52:3.512002e-01):1.985307e-01):3.991228e-01):4.161464e-01,((72:1.197060e+00,(((7:3.874125e-01,8:3.469383e-01):2.947702e-01,((2:2.488423e-01,30:3.476692e-01):1.235505e-01,9:2.340478e-01):1.917703e-01):2.321349e-01,((45:1.108394e-02,(46:2.681026e-03,51:1.722266e-03):9.364873e-03):1.673782e-01,(75:9.381763e-02,56:1.212224e-01):3.930827e-02):2.167108e-01):6.789684e-01):7.782205e-01,(((((33:1.434690e+00,5:1.837132e+00):4.178923e-01,69:2.310193e+00):1.213963e+00,(3:4.855814e-01,4:6.255018e-01):1.336049e+00):5.161449e-01,68:2.191300e+00):1.614629e-01,(62:2.520576e+00,(58:1.462832e+00,32:8.515790e-01):1.423257e+00):1.030401e-01):2.086866e-01):1.113209e+00):2.416791e-01):1.030925e-01):2.431789e-01,(((15:1.519864e-01,44:1.978129e-01):1.425765e-01,24:2.880865e-01):2.182956e-01,(28:9.054386e-02,43:1.627032e-01):3.461722e-01):4.874379e-01):7.418070e-02,54:1.211413e+00):1.190825e-01):2.583358e-01,((50:3.921340e-01,22:4.709209e-01):4.687375e-01,70:5.533532e-01):3.294013e-01):2.559062e-01,1:8.179601e-01);
   tree gen.3085000 = [&U] (((17:5.660123e-01,(14:3.272525e-01,(71:2.685732e-01,37:4.050847e-01):8.402482e-02):2.422191e-01):1.227113e-01,(((60:1.055219e-01,16:5.213949e-02):3.791062e-02,67:1.397808e-01):4.171556e-01,(((((63:1.522865e+00,(((34:8.637239e-01,(47:6.954479e-01,((26:7.946970e-01,((64:1.748314e-01,73:2.233920e-01):2.320346e-01,(35:5.244737e-01,65:5.718523e-01):8.716791e-02):1.414222e-01):9.811509e-02,(74:4.229330e-01,61:2.264294e-01):4.116252e-01):7.637764e-02):2.220070e-01):9.112385e-02,31:7.479261e-01):8.537228e-02,(29:1.002701e-01,59:4.859394e-02):6.605974e-01):5.315543e-01):2.665105e-01,(((((66:4.640120e-02,38:2.159977e-02):9.848586e-02,27:1.993737e-01):3.960118e-01,41:4.010172e-01):6.332450e-01,(((39:9.569719e-02,25:1.997278e-01):2.091418e-01,40:2.097726e-01):5.061959e-01,((21:3.689582e-01,49:3.149321e-01):3.729567e-01,55:7.475586e-01):2.125920e-01):1.341815e-01):2.797197e-01,(((53:7.941849e-01,(((19:1.750534e-01,18:1.601967e-01):1.350959e-01,42:3.023868e-01):1.695945e-01,23:5.569864e-01):6.461382e-01):2.106498e-01,(20:3.810422e-01,(52:3.794807e-01,48:3.128433e-01):2.096619e-01):4.235293e-01):3.639021e-01,((((69:1.879483e+00,(5:1.254550e+00,33:1.555537e+00):7.849256e-01):2.834325e-01,(3:4.197209e-01,4:7.093044e-01):1.332214e+00):7.130994e-01,((62:2.631009e+00,68:1.989337e+00):3.818179e-01,(32:9.656896e-01,58:1.295663e+00):1.405486e+00):1.576475e-01):2.679301e-01,(72:1.064190e+00,((((30:3.688438e-01,2:2.093640e-01):1.767530e-01,9:2.420084e-01):1.336481e-01,(8:3.797894e-01,7:3.898710e-01):2.800424e-01):1.928425e-01,((45:1.018871e-02,(46:3.402340e-03,51:3.710616e-03):7.494074e-03):1.124114e-01,(56:1.093253e-01,75:1.048843e-01):6.789904e-02):2.149241e-01):4.263467e-01):1.005341e+00):1.146221e+00):2.617509e-01):1.159350e-01):2.695084e-01,(((43:1.678320e-01,28:1.138441e-01):3.493686e-01,(24:2.581179e-01,(15:1.976599e-01,44:1.928767e-01):1.530695e-01):1.659460e-01):6.242903e-01,(11:4.045248e+00,54:1.039635e+00):9.146993e-02):4.706945e-02):1.621961e-01,((13:1.543414e+00,(12:8.651985e-01,6:1.695812e-01):8.383459e-01):7.497365e-01,(10:4.923500e-01,36:5.046664e-01):6.755898e-01):2.999113e-01):1.519449e-01,(70:4.795062e-01,(22:4.665937e-01,50:3.291795e-01):3.465715e-01):5.606996e-01):2.336188e-01):7.721143e-02):1.142220e-01,57:5.022006e-01,1:7.707815e-01);
   tree gen.3085500 = [&U] ((((17:4.533253e-01,(67:1.214546e-01,(60:1.093658e-01,16:4.975977e-02):5.120434e-02):4.256488e-01):1.570315e-01,(14:2.612826e-01,(71:2.700317e-01,37:3.091143e-01):8.179270e-02):2.359752e-01):6.916544e-02,57:5.679710e-01):1.636176e-01,((((13:1.442285e+00,(6:5.077207e-01,12:6.682077e-01):1.964306e+00):1.054260e-01,(11:3.866005e+00,(36:4.795301e-01,10:5.692184e-01):4.098672e-01):8.980988e-02):5.286553e-01,((((63:1.420550e+00,(31:7.526934e-01,((34:6.647214e-01,(((26:7.267162e-01,((65:6.931938e-01,35:4.650967e-01):7.232155e-02,(73:2.710107e-01,64:1.843771e-01):2.036955e-01):2.203107e-01):1.004716e-01,(74:3.518162e-01,61:2.806522e-01):2.566417e-01):3.468354e-02,47:7.418958e-01):1.949727e-01):1.083124e-01,(59:4.841467e-02,29:9.858578e-02):8.160041e-01):1.464369e-01):3.820082e-01):2.690659e-01,(((41:4.519356e-01,(27:2.036026e-01,(66:5.730642e-02,38:1.954124e-02):1.198168e-01):3.679838e-01):6.082168e-01,(((39:1.126327e-01,25:2.167750e-01):1.348835e-01,40:2.738860e-01):4.295130e-01,((21:3.885749e-01,49:2.980896e-01):4.402330e-01,55:1.074655e+00):2.348271e-01):2.074767e-01):2.967504e-01,(((53:7.406206e-01,(((18:1.430574e-01,19:1.971493e-01):1.414328e-01,42:2.645897e-01):2.648887e-01,23:5.574373e-01):4.911826e-01):1.461059e-01,(20:4.938279e-01,(48:3.134479e-01,52:3.565118e-01):2.140800e-01):4.486929e-01):4.224403e-01,((72:8.779846e-01,(((7:4.035529e-01,8:3.600209e-01):3.592456e-01,((2:2.526058e-01,30:3.529274e-01):1.254191e-01,9:2.375876e-01):1.426701e-01):1.484659e-01,((45:1.125157e-02,(46:1.813587e-03,51:2.966533e-03):1.389971e-02):1.709107e-01,(75:9.523655e-02,56:1.171285e-01):4.284918e-02):2.567312e-01):6.892372e-01):1.287638e+00,(((((33:1.616992e+00,5:1.542095e+00):5.942667e-01,69:2.345133e+00):3.180966e-01,(3:3.605145e-01,4:6.693288e-01):1.356256e+00):5.239511e-01,68:2.235308e+00):1.586646e-01,(62:2.558188e+00,(58:1.484956e+00,32:8.644585e-01):1.527274e+00):1.946433e-01):3.774826e-01):9.722341e-01):2.453343e-01):1.225514e-01):2.453429e-01,(((15:1.676632e-01,44:2.129807e-01):1.447328e-01,24:2.924436e-01):2.298715e-01,(28:9.191326e-02,43:1.702010e-01):3.514078e-01):4.948100e-01):7.907981e-02,54:1.229735e+00):1.208835e-01):2.141535e-01,((50:3.980647e-01,22:4.780432e-01):3.494419e-01,70:5.361841e-01):5.350461e-01):2.156800e-01,1:9.570522e-01);
   tree gen.3086000 = [&U] ((((17:4.513952e-01,(67:1.207830e-01,(60:1.089002e-01,16:4.954792e-02):5.098634e-02):4.238366e-01):1.183456e-01,(14:2.601702e-01,(71:2.688820e-01,37:3.077982e-01):1.015357e-01):2.349705e-01):1.263273e-01,57:5.310905e-01):1.249468e-01,((((13:1.436144e+00,(6:5.055590e-01,12:7.897353e-01):1.757554e+00):2.920787e-01,(11:3.849546e+00,(36:4.774884e-01,10:5.667949e-01):4.081222e-01):8.942751e-02):5.264045e-01,((((63:1.414502e+00,(31:7.494887e-01,((34:8.039470e-01,(((26:7.236222e-01,((65:6.902424e-01,35:4.631166e-01):7.201364e-02,(73:2.698569e-01,64:1.920022e-01):2.028282e-01):2.193727e-01):8.539828e-02,(74:3.503183e-01,61:2.794573e-01):2.555490e-01):5.759883e-02,47:7.387372e-01):1.941426e-01):1.140572e-01,(59:4.820854e-02,29:9.816604e-02):8.125299e-01):5.243454e-02):3.803817e-01):2.679203e-01,(((41:4.500114e-01,(27:2.027358e-01,(66:5.706243e-02,38:1.945804e-02):1.193067e-01):3.390556e-01):6.056273e-01,(((39:1.121532e-01,25:2.158520e-01):1.343092e-01,40:2.727199e-01):5.872617e-01,((21:3.869205e-01,49:2.968205e-01):4.383587e-01,55:1.070079e+00):1.960533e-01):2.367464e-01):2.954870e-01,(((53:7.374674e-01,(((18:1.467681e-01,19:1.963100e-01):1.420625e-01,42:2.634632e-01):1.854013e-01,23:5.550640e-01):4.890914e-01):1.855509e-01,(20:5.414896e-01,(48:3.725658e-01,52:3.549939e-01):2.055312e-01):4.467826e-01):4.206417e-01,((72:8.742465e-01,(((7:3.586823e-01,8:3.584881e-01):2.925517e-01,((2:2.515303e-01,30:3.514247e-01):1.248851e-01,9:2.154580e-01):1.869008e-01):1.478338e-01,((45:1.032076e-02,(46:1.805865e-03,51:3.255752e-03):1.384053e-02):1.701831e-01,(75:7.798594e-02,56:1.166298e-01):4.266675e-02):2.556381e-01):6.260208e-01):1.282155e+00,(((((33:1.610107e+00,5:1.223128e+00):7.650665e-01,69:2.335148e+00):3.451786e-01,(3:3.589796e-01,4:6.664790e-01):1.350481e+00):6.376398e-01,68:2.225791e+00):5.802452e-02,(62:2.547296e+00,(58:1.401884e+00,32:8.607780e-01):1.362041e+00):1.837477e-01):3.276881e-01):1.141484e+00):2.442898e-01):1.457773e-01):2.442983e-01,(((15:1.669494e-01,44:2.120739e-01):1.441166e-01,24:2.911985e-01):1.793376e-01,(28:9.152193e-02,43:1.694764e-01):3.499117e-01):4.927033e-01):7.490050e-02,54:1.224499e+00):1.203688e-01):1.953881e-01,((50:3.963699e-01,22:4.760079e-01):3.479541e-01,70:5.935139e-01):4.628745e-01):2.147617e-01,1:9.529775e-01);
   tree gen.3086500 = [&U] ((((17:4.401766e-01,(67:1.182275e-01,(60:1.061937e-01,16:4.821639e-02):4.598358e-02):4.133029e-01):1.612024e-01,(14:2.537041e-01,(71:2.442611e-01,37:3.001484e-01):9.901224e-02):2.389563e-01):7.450207e-02,57:5.178912e-01):1.218414e-01,(((((13:1.400451e+00,(6:4.212286e-01,12:7.701079e-01):1.713873e+00):3.896669e-01,(36:4.656213e-01,10:5.527082e-01):4.066543e-01):3.133643e-02,11:3.386544e+00):4.339229e-01,((((63:1.379347e+00,(31:7.308615e-01,((34:7.839664e-01,(((26:7.056378e-01,((65:6.730877e-01,35:4.516066e-01):7.022387e-02,(73:2.631501e-01,64:1.872303e-01):1.278706e-01):2.032255e-01):1.349673e-01,(74:3.416117e-01,61:2.725118e-01):3.704149e-01):5.616732e-02,47:7.203772e-01):1.893175e-01):1.112226e-01,(59:4.701041e-02,29:9.572630e-02):7.923359e-01):7.717272e-02):4.536823e-01):2.612616e-01,(((41:4.388272e-01,(27:1.976971e-01,(66:6.050765e-02,38:1.546046e-02):1.223238e-01):3.689245e-01):5.905755e-01,(((39:1.093658e-01,25:2.104874e-01):1.309712e-01,40:2.659420e-01):5.726664e-01,((21:3.773043e-01,49:2.894435e-01):3.470879e-01,55:1.043484e+00):1.911807e-01):2.308625e-01):2.881432e-01,(((53:7.191390e-01,(((18:1.831720e-01,19:1.914310e-01):1.385318e-01,42:2.569153e-01):1.807935e-01,23:5.412688e-01):4.145931e-01):1.809394e-01,(20:4.215293e-01,(48:3.625528e-01,52:3.461712e-01):2.004231e-01):5.209293e-01):4.210776e-01,((72:8.525187e-01,(((7:3.497679e-01,8:3.495785e-01):2.852808e-01,((2:2.452790e-01,30:3.426907e-01):1.217813e-01,9:2.101032e-01):1.497647e-01):1.441597e-01,((45:1.215139e-02,(46:1.760984e-03,51:3.174836e-03):1.349655e-02):1.659535e-01,(75:7.604774e-02,56:1.137312e-01):3.964630e-02):2.492847e-01):6.104622e-01):8.695343e-01,(((((33:1.585246e+00,5:1.192729e+00):5.762751e-01,69:2.277112e+00):3.365998e-01,(3:3.500578e-01,4:5.523782e-01):1.316917e+00):7.074803e-01,(62:2.495574e+00,68:2.771475e+00):5.246313e-02):1.774124e-01,(58:1.355537e+00,32:8.393849e-01):1.585065e+00):3.354960e-01):7.917077e-01):1.138040e-01):1.421542e-01):2.580629e-01,(((15:1.628002e-01,44:2.068032e-01):1.405348e-01,24:2.839613e-01):1.520555e-01,(28:8.924732e-02,43:1.652643e-01):3.412152e-01):4.804580e-01):7.303898e-02,54:1.194066e+00):1.173773e-01):2.773453e-01,((50:3.865188e-01,22:4.468784e-01):3.393063e-01,70:5.787632e-01):4.253720e-01):1.724235e-01,1:6.250229e-01);
   tree gen.3087000 = [&U] ((((17:5.530346e-01,(67:1.274290e-01,(60:1.144587e-01,16:5.196903e-02):4.164018e-02):4.454699e-01):1.085571e-01,(14:2.734497e-01,(71:2.632718e-01,37:3.235087e-01):1.067183e-01):2.575541e-01):1.029217e-01,57:5.581982e-01):1.313243e-01,(((((36:5.018602e-01,10:5.957250e-01):4.731050e-01,11:3.650116e+00):2.021490e-02,(13:1.509447e+00,(6:2.872644e-01,12:8.300448e-01):1.847262e+00):1.326314e-01):3.770614e-01,((((63:1.486700e+00,(31:7.877439e-01,((34:8.449819e-01,(((26:7.605570e-01,((65:7.254736e-01,35:4.867548e-01):9.023662e-02,(73:2.836308e-01,64:2.527617e-01):2.172529e-01):2.190424e-01):1.166131e-01,(74:3.681991e-01,61:2.937212e-01):3.386828e-01):4.288250e-02,47:7.764435e-01):2.040519e-01):1.198789e-01,(59:5.066919e-02,29:1.031766e-01):8.540028e-01):8.317901e-02):4.736998e-01):2.803532e-01,(((41:4.729808e-01,(27:2.130837e-01,(66:5.365873e-02,38:2.027733e-02):1.318441e-01):3.976376e-01):6.365395e-01,(((39:1.178777e-01,25:2.268695e-01):1.411646e-01,40:2.866400e-01):4.810621e-01,((21:4.066696e-01,49:3.119707e-01):3.741015e-01,55:1.124698e+00):2.060602e-01):1.869889e-01):3.663082e-01,(((53:7.751090e-01,(((18:1.974281e-01,19:2.063300e-01):1.493136e-01,42:2.769108e-01):2.877716e-01,23:5.833953e-01):5.475933e-01):1.864251e-01,(20:4.543366e-01,(48:3.907699e-01,52:3.731134e-01):2.160218e-01):4.000054e-01):4.480910e-01,((72:9.188695e-01,(((7:4.160308e-01,8:3.767859e-01):3.074840e-01,((2:2.643688e-01,30:3.568858e-01):1.511901e-01,9:2.264554e-01):1.614207e-01):1.553795e-01,((45:1.309712e-02,(46:1.898040e-03,51:2.295270e-03):8.693051e-03):1.833322e-01,(75:8.196648e-02,56:1.225828e-01):3.698166e-02):2.686863e-01):6.579740e-01):1.009145e+00,(((62:2.689803e+00,68:2.987176e+00):5.855366e-02,(58:1.461038e+00,32:9.047135e-01):1.621069e+00):9.953673e-02,(((33:1.708625e+00,5:1.285558e+00):6.211261e-01,69:2.454338e+00):3.627971e-01,(3:3.773025e-01,4:5.953694e-01):1.419412e+00):7.625429e-01):3.616074e-01):1.533854e+00):1.226612e-01):1.167814e-01):1.611612e-01,(((15:1.754708e-01,44:2.228985e-01):1.360731e-01,24:3.060618e-01):2.080448e-01,(28:9.619336e-02,43:1.781267e-01):3.302299e-01):5.178517e-01):1.605622e-01,54:1.287000e+00):1.327790e-01):2.989309e-01,((50:4.166013e-01,22:4.816585e-01):3.657142e-01,70:6.238078e-01):4.483418e-01):1.858431e-01,1:6.736679e-01);
   tree gen.3087500 = [&U] ((((14:2.357262e-01,(71:2.678561e-01,37:4.239355e-01):9.067818e-02):2.486416e-01,17:5.718149e-01):9.042333e-02,(((60:8.507250e-02,16:5.098248e-02):3.811137e-02,67:1.394076e-01):4.220671e-01,((((((63:1.461890e+00,(((34:6.624067e-01,(47:7.059580e-01,((26:7.925751e-01,((64:1.947773e-01,73:2.605629e-01):1.644860e-01,(35:5.469964e-01,65:5.416969e-01):5.199423e-02):1.485762e-01):1.486868e-01,(74:3.280422e-01,61:3.501639e-01):3.887267e-01):7.574013e-02):1.914253e-01):1.503086e-01,(29:6.591773e-02,59:7.115101e-02):6.588336e-01):7.562545e-02,31:7.558631e-01):3.873274e-01):3.377861e-01,(((((66:2.966783e-02,38:4.144799e-02):8.771561e-02,27:1.988414e-01):3.949544e-01,41:3.999465e-01):6.315542e-01,(((39:8.537080e-02,25:2.321718e-01):1.506123e-01,40:2.092125e-01):5.191046e-01,((21:4.304623e-01,49:2.777070e-01):4.411007e-01,55:8.291980e-01):2.542246e-01):1.282051e-01):2.789728e-01,(((53:7.920644e-01,(((19:1.751611e-01,18:1.677362e-01):1.335012e-01,42:3.189782e-01):1.905609e-01,23:5.890979e-01):6.311654e-01):2.768646e-01,(20:3.897826e-01,(52:4.073999e-01,48:3.120080e-01):2.589254e-01):3.680165e-01):3.699553e-01,(((((69:2.163261e+00,(5:1.251200e+00,33:1.551383e+00):8.021465e-01):2.919386e-01,(3:4.186002e-01,4:6.626342e-01):1.345251e+00):5.388651e-01,68:1.958421e+00):9.237205e-02,(62:2.395828e+00,(32:9.631111e-01,58:1.004600e+00):1.748694e+00):2.475250e-01):1.930874e-01,(72:1.061348e+00,((((30:4.253647e-01,2:2.088049e-01):1.947920e-01,9:2.413622e-01):2.160325e-01,(8:3.497396e-01,7:4.335584e-01):3.700413e-01):1.042767e-01,((45:8.016983e-03,(46:5.135394e-03,51:2.718241e-03):1.141525e-02):1.422789e-01,(56:1.042052e-01,75:7.565713e-02):3.991112e-02):2.891224e-01):5.141685e-01):1.002657e+00):1.081382e+00):3.709847e-01):2.631817e-02):2.818877e-01,((43:1.619517e-01,28:9.082266e-02):3.917840e-01,(24:2.574287e-01,(15:1.971321e-01,44:1.449505e-01):1.688028e-01):1.171277e-01):5.743903e-01):1.056191e-01,(11:4.034447e+00,54:8.555766e-01):4.562362e-01):3.293577e-02,((13:1.158031e+00,(12:1.019642e+00,6:1.518832e-01):2.029524e+00):3.955710e-01,(10:4.910354e-01,36:5.033189e-01):5.137239e-01):3.597882e-01):1.411874e-01,(70:5.202949e-01,(22:3.543694e-01,50:3.283005e-01):4.291409e-01):5.592025e-01):2.647519e-01):1.845196e-01):3.848750e-02,57:4.569154e-01,1:9.036821e-01);
   tree gen.3088000 = [&U] ((((14:2.358864e-01,(71:2.680382e-01,37:4.242237e-01):1.006573e-01):2.488106e-01,17:5.722036e-01):9.048479e-02,(((60:8.560300e-02,16:5.778337e-02):3.652101e-02,67:1.395024e-01):3.824638e-01,((((((63:1.462884e+00,(((34:6.628570e-01,(47:7.386862e-01,((26:7.931138e-01,((64:1.949097e-01,73:2.607400e-01):1.645978e-01,(35:3.279362e-01,65:5.420651e-01):8.631375e-02):1.544006e-01):1.487879e-01,(74:3.282652e-01,61:3.504019e-01):3.889910e-01):7.579161e-02):1.915554e-01):1.504108e-01,(29:6.596254e-02,59:7.119938e-02):8.302969e-01):7.567685e-02,31:8.563207e-01):3.875907e-01):3.380157e-01,(((((66:2.968800e-02,38:4.147616e-02):8.777523e-02,27:1.989765e-01):3.952229e-01,41:4.002183e-01):6.319835e-01,(((39:8.542883e-02,25:2.323296e-01):1.433152e-01,40:2.093547e-01):4.756498e-01,((21:3.844762e-01,49:3.052373e-01):5.081536e-01,55:8.297616e-01):1.545169e-01):1.906809e-01):2.791624e-01,(((53:7.926028e-01,(((19:1.752802e-01,18:1.678502e-01):1.335919e-01,42:3.191951e-01):1.906905e-01,23:5.168150e-01):6.315945e-01):2.221272e-01,(20:3.900476e-01,(52:3.181653e-01,48:3.122201e-01):2.771529e-01):3.682667e-01):3.702067e-01,(((((69:2.049302e+00,(5:1.252051e+00,33:1.552438e+00):1.237761e+00):3.474389e-01,(3:4.188848e-01,4:6.630847e-01):1.373916e+00):4.394002e-01,68:1.959752e+00):2.088975e-01,(62:2.397456e+00,(32:7.529351e-01,58:1.005283e+00):1.749883e+00):2.476932e-01):8.853704e-02,(72:1.062070e+00,((((30:4.256539e-01,2:2.089469e-01):1.706858e-01,9:2.415263e-01):2.161793e-01,(8:3.499773e-01,7:4.338531e-01):2.636659e-01):1.005874e-01,((45:1.344493e-02,(46:4.845208e-03,51:2.720089e-03):8.607732e-03):1.423756e-01,(56:1.042760e-01,75:7.570856e-02):3.993825e-02):2.984302e-01):5.145180e-01):1.003338e+00):1.064500e+00):3.712369e-01):1.786348e-01):1.247090e-01,(11:4.037190e+00,54:8.561582e-01):2.568631e-01):8.501384e-03,((43:1.620618e-01,28:9.088439e-02):3.920503e-01,(24:2.576037e-01,(15:1.972661e-01,44:1.638485e-01):1.689175e-01):1.172073e-01):5.747808e-01):1.435436e-01,((13:1.158818e+00,(12:1.020335e+00,6:1.519865e-01):2.030903e+00):3.976989e-01,(10:4.913692e-01,36:5.036610e-01):5.140731e-01):3.873209e-01):2.042336e-01,(70:5.206485e-01,(22:3.546103e-01,50:3.285237e-01):4.294326e-01):5.595826e-01):2.649318e-01):2.090374e-01):7.381216e-02,57:5.355236e-01,1:9.042964e-01);
   tree gen.3088500 = [&U] ((((17:5.189313e-01,(67:1.195710e-01,(60:9.495409e-02,16:4.876431e-02):3.907240e-02):3.981074e-01):1.293012e-01,(14:2.565872e-01,(71:2.472355e-01,37:3.035593e-01):7.210767e-02):2.416718e-01):1.036284e-01,57:5.237764e-01):7.340476e-02,((((36:4.709126e-01,10:4.899813e-01):5.717537e-01,((13:1.416366e+00,(6:4.149194e-01,12:8.890106e-01):1.491541e+00):5.158626e-01,11:3.396611e+00):2.282082e-02):3.782380e-01,(((((63:1.395021e+00,(31:6.078592e-01,((34:6.489158e-01,(((26:7.136566e-01,((65:6.807366e-01,35:3.906218e-01):8.467210e-02,(73:2.661405e-01,64:2.371749e-01):2.038558e-01):1.128325e-01):1.424162e-01,(74:3.454938e-01,61:2.756086e-01):3.177977e-01):8.859679e-02,47:7.285634e-01):2.430081e-01):1.912030e-01,(59:4.097830e-02,29:8.099883e-02):7.492916e-01):8.516810e-02):4.682896e-01):2.466043e-01,(((53:8.913825e-01,(((18:1.852536e-01,19:2.050759e-01):1.542210e-01,42:2.598348e-01):1.671744e-01,23:5.474197e-01):4.124084e-01):1.749290e-01,(20:4.263195e-01,(48:3.211440e-01,52:3.501050e-01):2.027006e-01):3.753387e-01):2.899554e-01,((72:8.622066e-01,(((7:4.080941e-01,8:3.535511e-01):2.640970e-01,((2:2.818586e-01,30:3.348781e-01):1.805581e-01,9:2.182040e-01):1.149406e-01):1.533621e-01,((45:1.228947e-02,(46:2.890967e-03,51:3.556344e-03):1.193629e-02):1.082547e-01,(75:7.691194e-02,56:1.165583e-01):5.771104e-02):2.764397e-01):6.173994e-01):9.469155e-01,(((58:1.009548e+00,32:8.489235e-01):1.410517e+00,(62:2.669851e+00,68:2.495157e+00):3.895406e-02):1.574330e-01,(((33:1.603261e+00,5:1.139593e+00):5.828238e-01,69:2.302989e+00):8.690664e-01,(3:3.540358e-01,4:5.586554e-01):1.331883e+00):2.887894e-01):1.876217e-01):1.439267e+00):3.104086e-01):1.179112e-01,((41:4.669321e-01,(27:1.999437e-01,(66:5.034982e-02,38:1.902691e-02):1.158732e-01):3.357552e-01):7.789629e-01,(((39:1.274400e-01,25:2.128081e-01):1.172504e-01,40:2.689641e-01):4.103441e-01,((21:3.815919e-01,49:3.333031e-01):4.259149e-01,55:9.812462e-01):3.542183e-01):1.754580e-01):2.316683e-01):2.181867e-01,(((15:1.646502e-01,44:2.066471e-01):1.276820e-01,24:2.919054e-01):1.952156e-01,(28:8.993958e-02,43:1.671424e-01):3.098659e-01):5.421971e-01):5.198183e-02,54:1.135542e+00):1.650780e-01):1.248607e-01,((50:3.909112e-01,22:3.636039e-01):4.329545e-01,70:5.853402e-01):4.206944e-01):1.964368e-01,1:7.961209e-01);
   tree gen.3089000 = [&U] ((((17:5.478552e-01,(67:1.262356e-01,(60:1.002466e-01,16:5.148232e-02):5.022307e-02):4.202970e-01):1.120567e-01,(14:2.708887e-01,(71:2.610159e-01,37:3.204789e-01):7.612678e-02):2.551420e-01):1.094043e-01,57:6.078039e-01):7.749617e-02,((((11:3.585930e+00,(36:5.107714e-01,10:5.172917e-01):4.873660e-01):1.022337e-01,(13:1.495311e+00,(6:4.380460e-01,12:6.646250e-01):1.574676e+00):5.446155e-01):3.993201e-01,(((((63:1.472777e+00,(31:6.417399e-01,((34:6.850848e-01,(((26:7.534341e-01,((65:7.186792e-01,35:4.123941e-01):8.939152e-02,(73:2.717736e-01,64:2.503945e-01):2.152183e-01):1.191215e-01):1.322001e-01,(74:3.647508e-01,61:2.808009e-01):3.355109e-01):7.092676e-02,47:7.691718e-01):2.565528e-01):7.010243e-02,(59:4.326233e-02,29:8.551351e-02):7.910553e-01):1.674802e-01):4.246959e-01):3.294250e-01,(((53:9.410660e-01,(((18:1.955792e-01,19:2.165063e-01):8.660094e-02,42:3.390684e-01):2.379724e-01,23:5.779316e-01):5.951670e-01):1.846791e-01,(20:4.500816e-01,(48:3.390438e-01,52:3.696191e-01):2.247416e-01):3.728310e-01):3.061168e-01,((72:1.116016e+00,(((7:4.308403e-01,8:4.061471e-01):3.749812e-01,((2:2.975687e-01,30:3.893511e-01):1.906220e-01,9:2.261775e-01):1.837693e-01):1.404146e-01,((45:1.019031e-02,(46:1.682984e-03,51:5.386528e-03):1.260159e-02):1.142885e-01,(75:8.119883e-02,56:1.230550e-01):6.092772e-02):2.918478e-01):3.805332e-01):9.996943e-01,(62:2.818662e+00,((68:2.634231e+00,(((33:1.692623e+00,5:1.203111e+00):6.153090e-01,69:2.628553e+00):6.965535e-01,(3:3.956710e-01,4:5.897935e-01):1.435313e+00):3.460944e-01):6.399311e-03,(58:1.065818e+00,32:8.415813e-01):1.451781e+00):1.622123e-01):2.607817e-01):1.303690e+00):3.918655e-01):6.172797e-02,((41:4.929577e-01,(27:2.110881e-01,(66:5.315620e-02,38:2.008743e-02):1.223317e-01):3.544694e-01):8.223804e-01,(((39:9.473791e-02,25:2.246695e-01):1.237856e-01,40:2.839555e-01):4.332157e-01,((21:3.532160e-01,49:3.518806e-01):4.496544e-01,55:1.035939e+00):1.428709e-01):1.852376e-01):2.445810e-01):2.869725e-01,(((15:1.738274e-01,44:2.181651e-01):2.054972e-01,24:2.941369e-01):2.060964e-01,(28:6.506266e-02,43:1.899321e-01):3.271371e-01):6.014544e-01):5.487917e-02,54:1.198835e+00):1.742790e-01):1.318202e-01,((50:4.126996e-01,22:3.838703e-01):4.570864e-01,70:6.179656e-01):4.441429e-01):2.677193e-01,1:8.404948e-01);
   tree gen.3089500 = [&U] ((((17:5.093864e-01,(67:1.173717e-01,(60:9.320757e-02,16:4.786737e-02):4.669655e-02):3.907849e-01):1.041884e-01,(14:2.518677e-01,(71:2.167455e-01,37:2.979758e-01):8.916630e-02):2.372267e-01):1.017223e-01,57:5.651256e-01):7.205460e-02,((((11:3.562163e+00,(36:4.749064e-01,10:4.809689e-01):4.395166e-01):3.278130e-01,(13:1.390314e+00,(6:4.072876e-01,12:6.179569e-01):1.423218e+00):5.063741e-01):2.362260e-01,(((((((53:8.749870e-01,(((18:1.818461e-01,19:2.013039e-01):8.052006e-02,42:3.152600e-01):1.609379e-01,23:5.989136e-01):5.533034e-01):1.717115e-01,(20:4.184781e-01,(48:3.168041e-01,52:3.436654e-01):2.089608e-01):3.466518e-01):3.546746e-01,((72:1.060873e+00,(((7:4.005879e-01,8:3.776286e-01):2.265888e-01,((2:2.440933e-01,30:3.620119e-01):1.819530e-01,9:2.102959e-01):1.468751e-01):1.369783e-01,((45:9.474774e-03,(46:1.254558e-03,51:3.748594e-03):1.026969e-02):1.062635e-01,(75:7.549727e-02,56:1.144144e-01):1.098672e-01):2.713551e-01):4.382780e-01):7.882936e-01,(62:2.620743e+00,((((33:1.573771e+00,5:1.118632e+00):5.721037e-01,69:2.443983e+00):6.476434e-01,(3:3.678881e-01,4:5.483798e-01):1.334530e+00):3.217927e-01,(68:2.449262e+00,(58:1.181078e+00,32:7.824878e-01):1.559221e+00):6.140177e-03):1.508222e-01):2.424704e-01):8.804852e-01):3.643498e-01,((41:4.583436e-01,(27:1.962661e-01,(66:4.942372e-02,38:3.906100e-02):1.137419e-01):3.295796e-01):7.646351e-01,(((39:8.808567e-02,25:2.088938e-01):1.567654e-01,40:2.640169e-01):5.756696e-01,((21:3.284142e-01,49:3.271725e-01):4.180809e-01,55:7.950516e-01):1.280432e-01):1.722308e-01):2.274072e-01):5.739361e-02,(63:1.369362e+00,(31:5.966787e-01,((34:6.369800e-01,(((26:7.005301e-01,((65:6.081270e-01,35:3.834369e-01):6.022239e-02,(73:2.526904e-01,64:2.328125e-01):2.001062e-01):1.107571e-01):1.229174e-01,(74:3.391390e-01,61:2.610839e-01):3.119523e-01):7.750344e-02,47:7.151627e-01):2.385384e-01):1.355859e-01,(59:4.022457e-02,29:7.073929e-02):6.297990e-01):1.058380e-01):3.948749e-01):3.062937e-01):2.668221e-01,(((15:1.616217e-01,44:2.028461e-01):1.910677e-01,24:2.102981e-01):2.489705e-01,(28:6.049414e-02,43:1.765956e-01):3.041665e-01):5.592219e-01):4.792232e-02,54:1.114656e+00):1.620416e-01):1.225641e-01,((50:3.821824e-01,22:3.569160e-01):4.249911e-01,70:5.745738e-01):4.129564e-01):2.489208e-01,1:8.379689e-01);
   tree gen.3090000 = [&U] ((((17:5.119136e-01,(67:1.179540e-01,(60:1.012668e-01,16:7.110717e-02):2.943249e-02):3.927237e-01):1.047053e-01,(14:2.531173e-01,(71:3.416572e-01,37:2.994542e-01):7.615959e-02):2.384036e-01):1.022270e-01,57:5.269605e-01):7.846584e-02,(((((36:4.772626e-01,10:4.833551e-01):4.416972e-01,(13:1.342918e+00,(6:5.008329e-01,12:8.639934e-01):1.238260e+00):5.089347e-01):3.294393e-01,11:3.579836e+00):2.373980e-01,(((((((53:8.793281e-01,(((18:1.827483e-01,19:2.023026e-01):8.091955e-02,42:3.168241e-01):1.617364e-01,23:6.018850e-01):4.846539e-01):2.051258e-01,(20:4.205543e-01,(48:3.183758e-01,52:3.453705e-01):2.099975e-01):3.483717e-01):3.963681e-01,((72:9.480887e-01,(((7:4.025753e-01,8:3.795022e-01):2.277130e-01,((2:2.453043e-01,30:3.638080e-01):1.828557e-01,9:2.113393e-01):1.476037e-01):1.376579e-01,((45:9.521781e-03,(46:1.260782e-03,51:2.647191e-03):1.580066e-02):1.067907e-01,(75:7.587184e-02,56:1.149820e-01):4.834744e-02):2.727013e-01):4.404524e-01):7.922046e-01,((((((33:1.557841e+00,5:1.124182e+00):9.381929e-01,69:2.456108e+00):3.376184e-01,(3:3.697133e-01,4:5.511005e-01):1.310943e+00):3.958228e-01,68:2.461414e+00):7.679288e-02,(58:1.186938e+00,32:7.863700e-01):1.566957e+00):4.293423e-03,62:2.633746e+00):2.436733e-01):1.120230e+00):2.035451e-01,((41:4.606176e-01,(27:1.972398e-01,(66:4.966893e-02,38:3.925479e-02):1.196140e-01):2.458404e-01):7.684287e-01,(((39:8.852269e-02,25:2.099302e-01):1.575432e-01,40:2.653268e-01):5.657376e-01,((21:3.393645e-01,49:2.904328e-01):4.201552e-01,55:7.989961e-01):1.286785e-01):2.007280e-01):2.285354e-01):1.171285e-01,(63:1.376156e+00,(31:5.996390e-01,((34:6.590671e-01,(((26:7.040056e-01,((65:6.111442e-01,35:3.853393e-01):1.255055e-01,(73:2.539441e-01,64:2.088848e-01):2.036582e-01):1.113066e-01):1.235272e-01,(74:3.408216e-01,61:2.623792e-01):5.014707e-01):7.788796e-02,47:7.540653e-01):1.773125e-01):1.304606e-01,(59:4.042414e-02,29:7.109025e-02):6.329236e-01):1.063631e-01):3.968340e-01):3.078133e-01):2.681458e-01,(((15:1.624236e-01,44:2.038525e-01):1.920157e-01,24:2.113415e-01):2.502057e-01,(28:7.514282e-02,43:1.774717e-01):3.056755e-01):5.240226e-01):9.897267e-02,54:1.120186e+00):1.454456e-01):1.477727e-01,((50:3.840785e-01,22:3.586868e-01):3.233783e-01,70:5.774244e-01):4.150052e-01):2.501558e-01,1:8.421263e-01);
   tree gen.3090500 = [&U] ((((17:5.122314e-01,(67:1.180272e-01,(60:7.402376e-02,16:7.115131e-02):4.002261e-02):4.269836e-01):1.281714e-01,(14:2.532744e-01,(71:3.418692e-01,37:2.996400e-01):9.355002e-02):2.189171e-01):1.022904e-01,57:5.272876e-01):7.851454e-02,(((((36:4.775588e-01,10:4.532197e-01):4.419714e-01,(13:1.258858e+00,(6:5.011438e-01,12:8.156302e-01):1.470794e+00):5.092506e-01):3.296439e-01,11:3.582058e+00):2.375454e-01,(((((((53:8.798739e-01,(((18:1.828618e-01,19:2.024282e-01):8.096978e-02,42:2.967846e-01):1.801050e-01,23:5.091193e-01):4.849548e-01):2.052531e-01,(20:5.028515e-01,(48:3.289984e-01,52:2.992428e-01):2.101279e-01):3.485879e-01):3.966141e-01,((72:9.486772e-01,(((7:4.028252e-01,8:3.797377e-01):2.278544e-01,((2:2.454566e-01,30:3.640338e-01):1.829692e-01,9:2.114704e-01):1.476954e-01):1.377434e-01,((45:1.646874e-02,(46:2.757753e-03,51:6.202608e-03):9.413606e-03):1.449558e-01,(75:9.102614e-02,56:1.150534e-01):4.837745e-02):2.459316e-01):4.407258e-01):7.338993e-01,((((((33:1.558808e+00,5:1.124880e+00):9.387753e-01,69:2.457633e+00):3.378279e-01,(3:3.699428e-01,4:5.514426e-01):1.311757e+00):3.960686e-01,68:2.462942e+00):4.440893e-02,(58:1.187675e+00,32:7.868581e-01):1.567930e+00):4.976070e-02,62:2.839514e+00):2.438246e-01):1.120925e+00):2.635288e-01,((41:4.609035e-01,(27:1.973623e-01,(66:4.969976e-02,38:1.964460e-02):1.196882e-01):2.844792e-01):7.689058e-01,(((39:1.406096e-01,25:2.100605e-01):1.576410e-01,40:2.654915e-01):5.300209e-01,((21:3.395752e-01,49:2.906131e-01):4.204160e-01,55:7.994921e-01):1.853764e-01):1.388843e-01):2.185299e-01):8.433848e-02,(63:1.377010e+00,(31:6.000112e-01,((34:6.594763e-01,(((26:7.044426e-01,((65:6.115235e-01,35:3.855785e-01):1.206930e-01,(73:2.541017e-01,64:2.090144e-01):1.632417e-01):1.777819e-01):1.236039e-01,(74:3.410331e-01,61:2.625421e-01):2.607998e-01):7.793631e-02,47:7.545334e-01):1.774226e-01):1.305416e-01,(59:6.069819e-02,29:7.113438e-02):6.333165e-01):1.064291e-01):3.970804e-01):3.678605e-01):2.683123e-01,(((15:1.625244e-01,44:1.983707e-01):1.877854e-01,24:2.114727e-01):2.304437e-01,(28:7.518946e-02,43:1.775819e-01):3.058653e-01):5.243479e-01):9.903411e-02,54:1.120881e+00):9.246812e-02):1.478644e-01,((50:3.843170e-01,22:3.589095e-01):3.235790e-01,70:5.777829e-01):4.180695e-01):2.190032e-01,1:8.426491e-01);
   tree gen.3091000 = [&U] ((((17:5.408000e-01,(67:1.229708e-01,(60:7.712426e-02,16:7.413150e-02):4.169897e-02):4.448679e-01):1.335399e-01,(14:2.638829e-01,(71:3.561885e-01,37:3.121906e-01):7.082252e-02):2.280865e-01):1.065749e-01,57:5.739985e-01):8.180315e-02,(((((36:4.975615e-01,10:4.722029e-01):4.604835e-01,(13:1.162570e+00,(6:2.519677e-01,12:8.497931e-01):1.429174e+00):6.229933e-01):2.279970e-01,11:3.732094e+00):3.056952e-01,(((((((53:9.167277e-01,(((18:1.905210e-01,19:2.109069e-01):1.302643e-01,42:3.092155e-01):1.876488e-01,23:5.304440e-01):5.052673e-01):8.513999e-02,(20:5.239136e-01,(48:3.642352e-01,52:3.117767e-01):2.189292e-01):3.631886e-01):4.460000e-01,((72:9.884128e-01,(((7:4.196977e-01,8:3.956432e-01):2.373981e-01,((2:2.557376e-01,30:3.792815e-01):1.906329e-01,9:2.203280e-01):1.538816e-01):1.435128e-01,((45:1.715854e-02,(46:1.010385e-03,51:6.462406e-03):9.807898e-03):1.510274e-01,(75:9.498263e-02,56:1.198725e-01):4.997306e-02):3.129730e-01):4.591858e-01):7.646388e-01,((((((33:1.624099e+00,5:1.563585e+00):9.780962e-01,69:2.560572e+00):3.519780e-01,(3:4.108445e-01,4:5.745400e-01):1.366701e+00):3.788108e-01,68:2.564503e+00):8.194889e-02,(58:1.213183e+00,32:8.198159e-01):1.633603e+00):6.094423e-02,62:2.958448e+00):4.793984e-01):1.167875e+00):2.325721e-01,((41:4.802086e-01,(27:2.056289e-01,(66:5.178145e-02,38:2.046742e-02):1.299263e-01):2.963947e-01):6.654516e-01,(((39:1.015916e-01,25:2.188590e-01):1.198610e-01,40:2.766117e-01):5.522210e-01,((21:3.537984e-01,49:3.027855e-01):4.385588e-01,55:8.719706e-01):1.931410e-01):1.447015e-01):2.334573e-01):8.233873e-02,(63:1.335265e+00,(31:6.251429e-01,((34:6.402534e-01,(((26:7.339484e-01,((65:6.371374e-01,35:4.017285e-01):1.576400e-01,(73:2.647448e-01,64:2.177691e-01):1.700792e-01):1.852283e-01):1.287811e-01,(74:3.508847e-01,61:2.735387e-01):2.717235e-01):8.120070e-02,47:7.861373e-01):1.848540e-01):9.820852e-02,(59:6.324055e-02,29:8.705829e-02):6.598432e-01):1.720602e-01):4.137122e-01):3.832684e-01):2.080220e-01,(((15:1.693318e-01,44:1.666848e-01):1.956508e-01,24:2.203303e-01):1.789831e-01,(28:7.833880e-02,43:1.850200e-01):3.186766e-01):6.575997e-01):1.031822e-01,54:1.167830e+00):9.634117e-02):1.650722e-01,((50:4.004142e-01,22:3.739425e-01):3.371322e-01,70:6.019835e-01):4.355805e-01):2.281762e-01,1:7.703072e-01);
   tree gen.3091500 = [&U] ((((17:5.546822e-01,(67:1.261275e-01,(60:7.910402e-02,16:5.211324e-02):4.276937e-02):4.562876e-01):1.369678e-01,(14:2.706567e-01,(71:3.653318e-01,37:3.202044e-01):7.264051e-02):2.339414e-01):1.290169e-01,57:5.887329e-01):9.849926e-02,(((((36:5.103338e-01,10:6.144797e-01):3.039161e-01,11:3.827896e+00):2.338496e-01,(13:1.203119e+00,(6:2.584357e-01,12:1.026319e+00):1.700736e+00):3.585833e-01):3.373251e-01,(((((((53:7.283579e-01,(((18:1.534405e-01,19:2.163209e-01):1.972538e-01,42:3.171530e-01):1.924657e-01,23:5.440603e-01):5.182374e-01):2.732902e-01,(20:5.373623e-01,(48:3.735851e-01,52:3.197799e-01):2.245490e-01):3.725116e-01):4.574488e-01,((72:1.013785e+00,(((7:3.903475e-01,8:4.057992e-01):2.434921e-01,((2:2.623023e-01,30:3.890175e-01):1.955264e-01,9:2.259837e-01):1.578317e-01):1.414821e-01,((45:6.607952e-03,(46:2.659447e-03,51:4.694675e-03):1.005966e-02):1.549042e-01,(75:9.742081e-02,56:1.229496e-01):5.125586e-02):3.210070e-01):4.709729e-01):7.874405e-01,((((((33:1.364305e+00,5:1.603722e+00):1.003204e+00,69:2.562620e+00):4.239207e-01,(3:4.213907e-01,4:5.892883e-01):1.401783e+00):3.885348e-01,68:2.630333e+00):1.598308e-01,(58:1.244325e+00,32:8.408604e-01):1.675537e+00):6.087794e-02,62:3.034391e+00):4.917044e-01):1.197854e+00):2.385422e-01,((41:4.925355e-01,(27:1.545746e-01,(66:5.311066e-02,38:1.287679e-02):9.941617e-02):3.223495e-01):6.825336e-01,(((39:1.041995e-01,25:2.135061e-01):1.099406e-01,40:2.837123e-01):5.663964e-01,((21:3.628803e-01,49:3.105579e-01):4.307268e-01,55:8.943538e-01):1.980988e-01):1.484159e-01):2.394500e-01):8.445235e-02,(63:1.369541e+00,(31:6.411901e-01,((34:6.566886e-01,(((26:7.237005e-01,((65:6.534925e-01,35:4.120408e-01):1.434889e-01,(73:2.715408e-01,64:2.233591e-01):1.744451e-01):1.152522e-01):1.865777e-01,(74:3.598918e-01,61:2.805604e-01):3.109927e-01):7.379108e-02,47:8.063172e-01):1.895992e-01):1.007295e-01,(59:6.486392e-02,29:6.542141e-02):6.767812e-01):1.157393e-01):5.808653e-01):2.801497e-01):2.234212e-01,(((15:1.736785e-01,44:1.709635e-01):1.370430e-01,24:2.259861e-01):1.835775e-01,(28:8.034973e-02,43:1.702389e-01):3.268569e-01):6.054049e-01):1.058308e-01,54:1.138409e+00):9.881423e-02):1.866953e-01,((50:4.106927e-01,22:3.835415e-01):3.457863e-01,70:6.174363e-01):4.467617e-01):2.340334e-01,1:7.900808e-01);
   tree gen.3092000 = [&U] ((((17:5.595828e-01,(67:1.396564e-01,(60:7.980290e-02,16:7.065082e-02):2.368910e-02):4.603188e-01):1.822347e-01,(14:2.730479e-01,(71:3.685595e-01,37:3.230334e-01):8.560727e-02):2.360083e-01):1.195756e-01,57:5.939343e-01):9.936949e-02,(((((36:5.148426e-01,10:6.199086e-01):3.066012e-01,11:3.861715e+00):2.359157e-01,(13:1.213748e+00,(6:2.607189e-01,12:9.005504e-01):1.715762e+00):3.488397e-01):3.403053e-01,(((((((53:7.347929e-01,(((18:1.563642e-01,19:2.182320e-01):1.989965e-01,42:3.276796e-01):2.086149e-01,23:5.488670e-01):5.228159e-01):2.757047e-01,(20:5.421098e-01,(48:3.328155e-01,52:3.226051e-01):2.415085e-01):3.758027e-01):5.056043e-01,((72:1.022742e+00,(((7:3.724732e-01,8:4.093844e-01):2.456433e-01,((2:2.646197e-01,30:4.254600e-01):2.049633e-01,9:2.279803e-01):1.592262e-01):1.427320e-01,((45:6.666332e-03,(46:2.682943e-03,51:4.736152e-03):1.369233e-02):1.582305e-01,(75:9.828152e-02,56:1.066409e-01):5.170870e-02):3.238430e-01):5.153324e-01):7.943974e-01,((((((33:1.376358e+00,5:1.617890e+00):5.374565e-01,69:2.585261e+00):6.214650e-01,(3:4.251137e-01,4:5.944946e-01):1.225720e+00):4.742624e-01,68:2.653572e+00):1.612429e-01,(58:1.255318e+00,32:8.482893e-01):1.690340e+00):3.488625e-02,62:3.044470e+00):5.545307e-01):1.208437e+00):2.065691e-01,((41:4.773929e-01,(27:1.559403e-01,(66:5.357989e-02,38:1.355310e-02):1.381402e-01):3.222670e-01):7.520688e-01,(((39:1.064431e-01,25:2.153924e-01):1.663001e-01,40:2.862188e-01):5.714004e-01,((21:3.660863e-01,49:3.133017e-01):4.345323e-01,55:9.022554e-01):1.879651e-01):2.070482e-01):2.415656e-01):7.861571e-02,(63:1.554737e+00,(31:6.468550e-01,((34:6.624903e-01,(((26:7.300943e-01,((65:6.592661e-01,35:3.914412e-01):1.447566e-01,(73:2.739398e-01,64:2.426942e-01):1.694433e-01):1.489146e-01):9.927538e-02,(74:3.630714e-01,61:2.805508e-01):3.137403e-01):7.444301e-02,47:8.134410e-01):1.907765e-01):1.016194e-01,(59:6.827146e-02,29:6.599941e-02):6.827605e-01):1.167618e-01):5.859972e-01):2.826248e-01):2.253951e-01,(((15:2.290513e-01,44:1.724740e-01):1.382537e-01,24:2.279826e-01):1.851994e-01,(28:8.105962e-02,43:1.717429e-01):3.297447e-01):5.706144e-01):1.067658e-01,54:1.148467e+00):9.968724e-02):1.883447e-01,((50:4.143212e-01,22:3.869301e-01):3.488413e-01,70:6.228913e-01):4.507088e-01):2.361011e-01,1:7.950587e-01);
   tree gen.3092500 = [&U] ((((17:5.522163e-01,(67:1.378179e-01,(60:7.875235e-02,16:6.972075e-02):2.337725e-02):4.542591e-01):1.609543e-01,(14:2.694534e-01,(71:3.637077e-01,37:3.187809e-01):8.448032e-02):2.329014e-01):8.133424e-02,57:5.270155e-01):9.806137e-02,(((((36:5.080650e-01,10:6.117479e-01):4.049847e-01,(13:1.554051e+00,(6:2.550676e-01,12:8.886953e-01):1.693175e+00):4.657113e-01):2.154278e-01,11:3.810878e+00):3.358255e-01,(((((((53:7.251199e-01,(((18:1.543057e-01,19:2.153592e-01):1.264020e-01,42:3.233660e-01):2.058687e-01,23:5.416416e-01):5.302985e-01):2.720753e-01,(20:5.349734e-01,(48:3.284342e-01,52:3.183583e-01):2.211609e-01):3.708555e-01):4.989484e-01,((72:1.009278e+00,(((7:3.675699e-01,8:4.039952e-01):2.424096e-01,((2:2.251295e-01,30:4.198591e-01):2.022651e-01,9:2.249791e-01):1.571301e-01):1.408531e-01,((45:6.115128e-03,(46:2.647625e-03,51:4.673804e-03):1.351208e-02):1.561475e-01,(75:9.698772e-02,56:1.052371e-01):3.285945e-02):3.195799e-01):5.085485e-01):7.839398e-01,((62:3.004392e+00,((((33:1.358240e+00,5:1.596592e+00):5.451170e-01,69:2.551228e+00):6.132839e-01,(3:4.195174e-01,4:5.866685e-01):1.333601e+00):5.174478e-01,68:2.497307e+00):4.009479e-01):2.461630e-02,(58:1.238793e+00,32:8.371222e-01):1.668088e+00):3.421119e-01):1.192529e+00):2.038498e-01,((41:4.899674e-01,(27:1.404814e-01,(66:5.287455e-02,38:2.444441e-02):1.370531e-01):3.180246e-01):7.177954e-01,(((39:1.271370e-01,25:2.125570e-01):1.641109e-01,40:2.824510e-01):5.638784e-01,((21:3.612671e-01,49:3.091773e-01):4.288120e-01,55:9.555706e-01):1.441374e-01):2.043226e-01):3.142161e-01):7.758079e-02,(63:1.534270e+00,(31:6.383396e-01,((34:6.537692e-01,(((26:7.204832e-01,((65:6.505873e-01,35:3.862882e-01):1.428510e-01,(73:2.703336e-01,64:1.998601e-01):1.655323e-01):1.469542e-01):9.796850e-02,(74:3.582918e-01,61:3.570555e-01):4.357493e-01):8.657646e-02,47:7.646480e-01):1.882650e-01):1.728569e-01,(59:7.281967e-02,29:6.513057e-02):6.810397e-01):3.745166e-02):4.687785e-01):2.789043e-01):2.224279e-01,(((15:2.260360e-01,44:1.702035e-01):1.364337e-01,24:2.249814e-01):2.087242e-01,(28:7.999253e-02,43:1.694821e-01):3.254038e-01):5.631027e-01):1.053604e-01,54:1.133348e+00):9.837493e-02):1.858653e-01,((50:4.088669e-01,22:3.866893e-01):4.024914e-01,70:6.146914e-01):4.447756e-01):2.329930e-01,1:7.845923e-01);
   tree gen.3093000 = [&U] ((((17:5.277143e-01,(67:1.317029e-01,(60:7.525808e-02,16:6.662722e-02):2.233999e-02):4.341034e-01):1.538127e-01,(14:2.574977e-01,(71:3.475698e-01,37:3.046365e-01):8.073189e-02):2.602077e-01):1.341419e-01,57:5.036316e-01):7.048718e-02,(((((36:4.855220e-01,10:5.846045e-01):3.870154e-01,(13:1.485097e+00,(6:2.437501e-01,12:7.759162e-01):1.618048e+00):3.406751e-01):2.058692e-01,11:3.641788e+00):3.209248e-01,(((((((53:6.929460e-01,(((18:1.474591e-01,19:2.058036e-01):1.230449e-01,42:3.090181e-01):1.967342e-01,23:5.203451e-01):4.708518e-01):2.600032e-01,(20:5.112364e-01,(48:3.138614e-01,52:3.042326e-01):2.113479e-01):3.544005e-01):4.768099e-01,((72:9.644962e-01,(((7:3.512607e-01,8:3.860698e-01):2.316538e-01,((2:2.151404e-01,30:4.012298e-01):2.574731e-01,9:2.154588e-01):1.959466e-01):1.346034e-01,((45:8.167625e-03,(46:6.225643e-03,51:4.466426e-03):1.291254e-02):1.492192e-01,(75:9.268433e-02,56:1.005677e-01):4.492260e-02):3.054000e-01):4.859840e-01):8.504324e-01,(62:2.871086e+00,(((((33:1.416919e+00,5:1.525751e+00):6.089852e-01,69:2.438029e+00):4.606070e-01,(3:4.009032e-01,4:5.606378e-01):1.439144e+00):2.640837e-01,68:2.386501e+00):4.025700e-01,(58:1.183827e+00,32:7.999788e-01):1.559867e+00):2.281266e-02):2.549598e-01):8.953321e-01):2.051878e-01,((41:4.682273e-01,(27:1.342482e-01,(66:5.052849e-02,38:3.029818e-02):1.309720e-01):3.039137e-01):8.638641e-01,(((39:1.214959e-01,25:2.031257e-01):1.568292e-01,40:2.699185e-01):5.388589e-01,((21:3.839969e-01,49:2.744798e-01):4.097854e-01,55:9.131716e-01):1.377419e-01):1.952567e-01):3.002742e-01):8.920857e-02,(63:1.466194e+00,(31:7.700461e-01,((34:6.247612e-01,(((26:7.508042e-01,((65:6.384080e-01,35:3.691484e-01):8.391709e-02,(73:2.583388e-01,64:1.909922e-01):1.581876e-01):1.404338e-01):1.456802e-01,(74:3.423943e-01,61:3.412129e-01):4.164149e-01):1.037391e-01,47:6.881127e-01):1.784611e-01):1.776597e-01,(59:6.958864e-02,29:6.224070e-02):6.508217e-01):5.157036e-02):3.523027e-01):2.665292e-01):1.623704e-01,(((15:2.216227e-01,44:1.626515e-01):1.563035e-01,24:2.272650e-01):2.004345e-01,(28:1.304034e-01,43:1.619621e-01):3.109655e-01):5.381176e-01):7.387850e-02,54:1.083061e+00):9.401000e-02):1.776184e-01,((50:3.907253e-01,22:3.695318e-01):3.846327e-01,70:5.874173e-01):4.250407e-01):1.880225e-01,1:8.434790e-01);
   tree gen.3093500 = [&U] ((((17:5.341517e-01,(67:1.333095e-01,(60:7.617614e-02,16:6.743999e-02):3.188056e-02):4.393990e-01):1.556890e-01,(14:2.606389e-01,(71:3.518098e-01,37:3.083527e-01):8.171673e-02):2.633819e-01):1.357782e-01,57:5.097753e-01):7.134704e-02,(((((36:4.188756e-01,10:5.917359e-01):3.917365e-01,(13:1.609147e+00,(6:2.246230e-01,12:7.853814e-01):1.847753e+00):6.169598e-01):2.083805e-01,11:3.686214e+00):3.248397e-01,(((((((53:8.835577e-01,(((18:1.604820e-01,19:2.083142e-01):1.245459e-01,42:3.127878e-01):1.991341e-01,23:5.266926e-01):4.940719e-01):1.641641e-01,(20:5.174729e-01,(48:3.419726e-01,52:3.499736e-01):1.964780e-01):3.587238e-01):4.826264e-01,((72:9.762619e-01,(((7:2.827062e-01,8:3.907794e-01):3.445130e-01,((2:2.177649e-01,30:4.061243e-01):2.606139e-01,9:2.180871e-01):1.983369e-01):1.295489e-01,((45:8.267260e-03,(46:5.108156e-03,51:2.107159e-03):9.643887e-03):1.475156e-01,(75:9.381497e-02,56:1.017945e-01):5.982875e-02):3.091255e-01):5.217965e-01):8.506086e-01,(62:2.906110e+00,(((((33:1.732486e+00,5:1.544363e+00):8.535412e-01,69:2.467770e+00):4.662259e-01,(3:4.057938e-01,4:5.674769e-01):1.456700e+00):4.595385e-01,68:2.415613e+00):4.074808e-01,(58:1.198269e+00,32:8.097375e-01):1.578896e+00):2.309095e-02):1.926912e-01):1.035935e+00):1.956688e-01,((41:4.970066e-01,(27:1.358859e-01,(66:5.114488e-02,38:3.066778e-02):1.382761e-01):3.076211e-01):5.095241e-01,(((39:1.229780e-01,25:2.056036e-01):1.587423e-01,40:2.732112e-01):4.458922e-01,((21:3.886812e-01,49:2.778281e-01):4.147843e-01,55:9.243112e-01):1.394222e-01):2.294361e-01):3.039372e-01):1.376779e-01,(63:1.484079e+00,(31:7.794397e-01,((34:7.810872e-01,(((26:7.599631e-01,((65:5.818685e-01,35:3.715705e-01):8.494078e-02,(73:2.367679e-01,64:1.933221e-01):1.601173e-01):1.215527e-01):1.474573e-01,(74:3.661942e-01,61:3.453752e-01):3.915726e-01):1.050046e-01,47:7.782376e-01):1.806381e-01):9.477765e-02,(59:7.043753e-02,29:6.299997e-02):6.587609e-01):1.142345e-01):3.848951e-01):2.337174e-01):2.074878e-01,(((15:2.243262e-01,44:1.646356e-01):1.582102e-01,24:2.300374e-01):1.728215e-01,(28:1.319941e-01,43:1.435180e-01):3.147589e-01):5.446820e-01):2.031424e-02,54:1.096273e+00):1.088739e-01):1.797851e-01,((50:3.954917e-01,22:3.740396e-01):3.893248e-01,70:5.945831e-01):4.196079e-01):2.361296e-01,1:7.237114e-01);
   tree gen.3094000 = [&U] ((((17:5.374615e-01,(67:1.301479e-01,(60:7.664815e-02,16:6.785786e-02):3.207810e-02):4.963531e-01):1.751392e-01,(14:2.622538e-01,(71:3.539897e-01,37:3.102633e-01):8.222306e-02):2.650139e-01):1.602112e-01,57:5.129340e-01):1.126583e-01,(((((36:5.048201e-01,10:5.954025e-01):3.941638e-01,(13:1.619118e+00,(6:2.260148e-01,12:7.902478e-01):1.818126e+00):6.913302e-01):2.096717e-01,11:3.709054e+00):3.268524e-01,(((((((53:8.890324e-01,(((18:1.307832e-01,19:2.096049e-01):1.253176e-01,42:3.675590e-01):1.890176e-01,23:5.299562e-01):4.971333e-01):1.651813e-01,(20:5.206793e-01,(48:3.440915e-01,52:3.521421e-01):1.976954e-01):3.609465e-01):3.182339e-01,((72:9.823110e-01,(((7:2.844579e-01,8:4.359795e-01):3.466476e-01,((2:2.191142e-01,30:4.086408e-01):2.622288e-01,9:2.194385e-01):1.922767e-01):1.303516e-01,((45:8.318486e-03,(46:1.622617e-03,51:2.691650e-03):9.994658e-03):1.484297e-01,(75:9.439627e-02,56:1.024252e-01):6.019946e-02):3.110409e-01):5.250296e-01):8.558791e-01,((((((33:1.743221e+00,5:1.553932e+00):8.588300e-01,69:2.715091e+00):4.826633e-01,(3:4.083082e-01,4:5.709931e-01):1.465726e+00):3.534113e-01,68:2.430581e+00):4.100057e-01,(58:1.205693e+00,32:8.011834e-01):1.660593e+00):1.852699e-02,62:2.968096e+00):1.938851e-01):1.042354e+00):1.968813e-01,((41:5.000862e-01,(27:1.367279e-01,(66:5.146178e-02,38:2.508254e-02):1.391329e-01):3.181521e-01):7.646802e-01,(((39:1.237400e-01,25:2.068776e-01):1.176295e-01,40:2.749041e-01):4.486551e-01,((21:3.910896e-01,49:2.795496e-01):4.173544e-01,55:9.300384e-01):2.163238e-01):2.407068e-01):3.058205e-01):1.852009e-01,(63:1.493275e+00,(31:7.842693e-01,((34:7.859270e-01,(((26:7.646720e-01,((65:5.854739e-01,35:3.738729e-01):1.032611e-01,(73:2.382350e-01,64:1.945200e-01):1.611094e-01):1.437282e-01):8.565656e-02,(74:3.684632e-01,61:3.475153e-01):3.939988e-01):1.056552e-01,47:7.830598e-01):1.817574e-01):9.536491e-02,(59:7.087398e-02,29:6.339033e-02):6.628428e-01):1.149423e-01):3.872800e-01):2.351656e-01):2.087735e-01,(((15:2.035962e-01,44:1.656558e-01):1.545237e-01,24:2.314628e-01):1.496973e-01,(28:1.328120e-01,43:1.444073e-01):3.626231e-01):5.068975e-01):1.810414e-02,54:1.103066e+00):1.095485e-01):2.090420e-01,((50:3.738777e-01,22:3.763572e-01):4.482543e-01,70:5.982672e-01):4.222079e-01):2.375928e-01,1:7.733816e-01);
   tree gen.3094500 = [&U] ((57:4.726809e-01,((17:5.732621e-01,(14:2.571124e-01,(71:2.882631e-01,37:3.489960e-01):4.574865e-02):1.769769e-01):1.669438e-01,((60:9.416864e-02,16:5.912964e-02):5.610324e-02,67:1.157788e-01):5.292730e-01):8.025823e-02):1.152214e-01,((((((63:1.352832e+00,(((34:7.168869e-01,(47:6.862914e-01,((26:6.806738e-01,((64:1.668833e-01,73:2.860081e-01):1.822069e-01,(35:4.589571e-01,65:5.573422e-01):1.056091e-01):1.799289e-01):8.056989e-02,(74:3.268460e-01,61:2.948341e-01):4.185923e-01):7.310581e-02):2.038023e-01):6.951227e-02,(29:8.312124e-02,59:6.899595e-02):6.124182e-01):1.137457e-01,31:7.159179e-01):3.724868e-01):3.756787e-01,(((((66:3.818496e-02,38:4.711226e-02):9.542733e-02,27:1.888997e-01):3.290326e-01,41:4.422240e-01):7.048657e-01,(((39:1.533496e-01,25:1.876036e-01):1.209155e-01,40:2.310985e-01):4.931378e-01,((21:3.981151e-01,49:2.940870e-01):4.426044e-01,55:8.578806e-01):2.105195e-01):1.227314e-01):2.206030e-01,(((53:8.584389e-01,(((19:1.781589e-01,18:1.926652e-01):1.501216e-01,42:2.495254e-01):3.006826e-01,23:4.651555e-01):5.408685e-01):2.773043e-01,(20:3.561636e-01,(52:4.153885e-01,48:3.257822e-01):3.013886e-01):4.611038e-01):3.539083e-01,(((62:2.609274e+00,(32:9.468972e-01,58:1.096880e+00):1.142555e+00):2.590887e-01,(((69:2.311731e+00,(5:1.232888e+00,33:1.706054e+00):1.153128e+00):2.356735e-01,(3:5.168280e-01,4:4.411023e-01):1.354987e+00):3.566675e-01,68:2.431600e+00):4.004706e-02):3.858937e-01,(72:1.134426e+00,((((30:3.493045e-01,2:2.653504e-01):1.729491e-01,9:2.659587e-01):1.276924e-01,(8:2.841208e-01,7:4.427103e-01):3.078907e-01):1.352948e-01,((45:1.338783e-02,(46:3.928618e-03,51:3.509528e-03):1.348759e-02):1.250164e-01,(56:1.197864e-01,75:7.981483e-02):5.986525e-02):3.644125e-01):4.234311e-01):9.961905e-01):9.729690e-01):3.421117e-01):1.592411e-01):9.625460e-02,((43:1.686649e-01,28:9.730502e-02):3.371480e-01,(24:2.411885e-01,(15:1.999382e-01,44:1.931642e-01):1.775746e-01):2.251762e-01):5.639910e-01):8.381692e-02,(11:3.924002e+00,54:7.392284e-01):4.326067e-01):1.203318e-01,((13:1.668413e+00,(10:4.092201e-01,36:5.284443e-01):5.469165e-01):1.180861e-01,(12:1.065068e+00,6:2.673842e-01):1.641391e+00):3.701345e-01):1.728212e-01,(70:5.629493e-01,(22:4.227423e-01,50:2.915437e-01):4.343885e-01):4.647131e-01):1.624578e-01,1:8.475792e-01);
   tree gen.3095000 = [&U] ((57:4.827147e-01,((17:5.854309e-01,(14:3.349065e-01,(71:2.943822e-01,37:2.880064e-01):7.341718e-02):1.807336e-01):1.704876e-01,((60:9.616759e-02,16:7.384030e-02):5.729417e-02,67:1.182364e-01):5.405080e-01):6.513625e-02):1.176672e-01,((((((63:1.381549e+00,(((34:7.321045e-01,(47:7.008596e-01,((26:7.476852e-01,((64:2.007780e-01,73:2.920792e-01):1.860747e-01,(35:4.686995e-01,65:5.691731e-01):9.321775e-02):1.837483e-01):7.486835e-02,(74:3.337841e-01,61:3.010926e-01):4.274779e-01):7.465765e-02):2.081285e-01):7.098783e-02,31:7.174093e-01):1.173020e-01,(29:7.139859e-02,59:7.046055e-02):6.254182e-01):3.803937e-01):3.836534e-01,(((((66:3.899552e-02,38:4.458012e-02):1.349519e-01,27:1.929096e-01):3.360171e-01,41:4.516112e-01):7.198281e-01,(((39:1.566048e-01,25:1.915859e-01):1.234822e-01,40:2.360041e-01):5.036058e-01,((21:4.065660e-01,49:3.003297e-01):3.955746e-01,55:1.020637e+00):1.574430e-01):2.098404e-01):2.252859e-01,(((53:8.766612e-01,(((19:1.819408e-01,18:1.967549e-01):1.533082e-01,42:2.548222e-01):3.070653e-01,23:4.750295e-01):5.523497e-01):2.831907e-01,(20:4.395516e-01,(52:4.242061e-01,48:3.326977e-01):3.077863e-01):3.851654e-01):3.614209e-01,(((62:2.664662e+00,(32:9.669973e-01,58:1.120164e+00):1.166808e+00):7.732216e-02,(((69:2.360803e+00,(5:1.259059e+00,33:1.742269e+00):9.197273e-01):5.257907e-01,(3:5.277988e-01,4:4.504657e-01):1.716908e+00):5.989159e-01,68:2.483217e+00):3.022790e-01):2.741594e-01,(72:1.158507e+00,((((30:4.109038e-01,2:2.709831e-01):1.766203e-01,9:3.031529e-01):1.304030e-01,(8:2.901519e-01,7:4.889467e-01):3.144264e-01):1.804800e-01,((45:1.367202e-02,(46:4.012012e-03,51:2.937978e-03):1.206965e-02):1.672183e-01,(56:1.223291e-01,75:8.150908e-02):6.113603e-02):3.721480e-01):4.324194e-01):1.017337e+00):9.936226e-01):3.493738e-01):1.553667e-01):9.829783e-02,((43:1.722452e-01,28:9.937055e-02):3.443048e-01,(24:2.463083e-01,(15:2.041823e-01,44:1.753199e-01):1.813441e-01):2.299561e-01):5.206656e-01):1.303098e-01,(11:4.007298e+00,54:8.834776e-01):4.417898e-01):1.054448e-01,((13:1.703829e+00,(10:4.179068e-01,36:5.396618e-01):5.585261e-01):1.205927e-01,(12:1.087676e+00,6:2.730601e-01):1.676234e+00):3.779915e-01):1.771468e-01,(70:6.920704e-01,(22:4.317160e-01,50:4.044438e-01):4.436094e-01):4.745777e-01):1.659063e-01,1:8.282222e-01);
   tree gen.3095500 = [&U] ((((17:5.392012e-01,(14:3.084599e-01,(71:2.711357e-01,37:2.652634e-01):6.761964e-02):1.781738e-01):1.570247e-01,((60:8.857352e-02,16:6.952900e-02):5.276982e-02,67:1.144863e-01):4.978257e-01):6.262751e-02,57:4.389808e-01):1.513066e-01,((((((63:1.371007e+00,(((34:6.742924e-01,(47:6.455148e-01,((26:6.886427e-01,((64:1.849232e-01,73:2.690146e-01):1.713809e-01,(35:4.316877e-01,65:5.242272e-01):8.585662e-02):1.692383e-01):5.889273e-02,(74:3.074262e-01,61:2.773163e-01):4.379394e-01):8.037268e-02):1.767764e-01):8.759101e-02,(29:6.103339e-02,59:6.489650e-02):5.832455e-01):1.132397e-01,31:6.607576e-01):3.503551e-01):3.533574e-01,(((((66:4.245770e-02,38:2.016768e-02):1.396695e-01,27:1.776761e-01):3.094828e-01,41:3.574155e-01):6.629854e-01,(((39:1.163192e-01,25:1.764570e-01):1.137312e-01,40:2.173676e-01):4.638376e-01,((21:3.744607e-01,49:2.766135e-01):3.637624e-01,55:9.400404e-01):1.819173e-01):1.932699e-01):2.074957e-01,(((53:8.001815e-01,(((19:1.675734e-01,18:1.759024e-01):1.218754e-01,42:2.346996e-01):2.828172e-01,23:4.375178e-01):5.087323e-01):2.608280e-01,(20:4.048415e-01,(52:3.907078e-01,48:3.064256e-01):2.834813e-01):3.547501e-01):3.328805e-01,((((68:2.287124e+00,62:2.454242e+00):1.350270e-01,(32:8.599227e-01,58:1.031708e+00):1.026507e+00):2.698060e-01,((69:2.174378e+00,(5:1.159634e+00,33:1.604687e+00):8.470992e-01):4.842706e-01,(3:4.861201e-01,4:4.684862e-01):1.581329e+00):5.516213e-01):3.941413e-01,(72:1.067023e+00,((((30:3.784560e-01,2:2.014306e-01):1.626732e-01,9:2.792138e-01):1.201055e-01,(8:2.672395e-01,7:4.503360e-01):2.895971e-01):1.662281e-01,((45:1.259238e-02,(46:3.695195e-03,51:3.105840e-03):8.757360e-03):1.540136e-01,(56:1.126692e-01,75:7.507256e-02):5.630830e-02):3.427606e-01):3.982726e-01):7.743670e-01):9.151592e-01):3.438500e-01):1.430979e-01):2.266844e-01,((43:1.586436e-01,28:9.152356e-02):3.171161e-01,(24:2.268581e-01,(15:1.880587e-01,44:1.614754e-01):1.670239e-01):2.117971e-01):4.795502e-01):3.910857e-02,(11:3.690854e+00,54:8.137120e-01):4.069029e-01):1.111476e-01,((13:1.569283e+00,(10:3.849059e-01,36:5.341723e-01):4.006542e-01):1.774868e-01,(12:1.001786e+00,6:1.140463e-01):1.838231e+00):2.372125e-01):2.308408e-01,(70:6.374197e-01,(22:3.976247e-01,50:3.725060e-01):4.085789e-01):4.371018e-01):1.528052e-01,1:7.628200e-01);
   tree gen.3096000 = [&U] ((((17:5.294999e-01,((60:8.697991e-02,16:6.827804e-02):5.182038e-02,67:1.124265e-01):4.888688e-01):1.541995e-01,(14:3.029101e-01,(71:2.662574e-01,37:2.696411e-01):6.798475e-02):2.744487e-01):1.574781e-01,57:4.310826e-01):1.485843e-01,((((((63:1.346340e+00,(((34:6.621605e-01,(47:6.339007e-01,((26:6.762527e-01,((64:1.830893e-01,73:2.641745e-01):1.682974e-01,(35:4.239208e-01,65:5.147953e-01):8.431189e-02):1.007496e-01):1.289251e-01,(74:3.018950e-01,61:3.577284e-01):4.300600e-01):1.320486e-01):1.590665e-01):1.564310e-01,(29:5.993527e-02,59:6.372888e-02):5.727517e-01):1.112023e-01,31:6.488693e-01):4.495711e-01):1.978300e-01,(((((66:4.169381e-02,38:3.625908e-02):1.371566e-01,27:1.744793e-01):3.039146e-01,41:3.509849e-01):6.510570e-01,(((39:1.142264e-01,25:1.732822e-01):1.116849e-01,40:2.134567e-01):4.554922e-01,((21:3.677234e-01,49:2.186413e-01):3.572176e-01,55:9.231272e-01):1.786443e-01):1.377883e-01):2.257952e-01,(((53:7.857847e-01,(((19:2.144206e-01,18:1.727376e-01):1.196827e-01,42:2.304769e-01):2.372940e-01,23:4.296460e-01):4.974000e-01):2.561352e-01,(20:3.975576e-01,(52:3.640506e-01,48:3.009123e-01):2.783809e-01):3.483674e-01):3.684127e-01,((((68:2.245975e+00,62:2.410085e+00):1.325976e-01,(32:8.448850e-01,58:1.013145e+00):1.008038e+00):2.649517e-01,((69:2.135256e+00,(5:1.500331e+00,33:1.614044e+00):6.471992e-01):4.755576e-01,(3:4.773739e-01,4:4.600572e-01):1.552878e+00):5.416965e-01):3.055432e-01,(72:1.047825e+00,((((30:3.716468e-01,2:1.978065e-01):1.597464e-01,9:2.730198e-01):1.371153e-01,(8:3.928431e-01,7:4.422336e-01):2.843867e-01):1.632373e-01,((45:1.236582e-02,(46:1.560976e-03,51:3.049959e-03):4.168402e-03):1.512426e-01,(56:1.106420e-01,75:6.285236e-02):5.526657e-02):3.365936e-01):3.911068e-01):7.604346e-01):8.739939e-01):2.548156e-01):1.405232e-01):2.226059e-01,((43:1.557892e-01,28:8.987687e-02):3.114105e-01,(24:2.227765e-01,(15:1.846751e-01,44:1.585702e-01):1.640188e-01):2.079865e-01):4.709222e-01):8.459934e-02,(11:3.624448e+00,54:7.990717e-01):3.250737e-01):1.745940e-01,((13:1.541048e+00,(10:4.448643e-01,36:5.245614e-01):3.934456e-01):6.285243e-02,(12:9.837618e-01,6:1.119944e-01):1.805157e+00):2.329446e-01):1.243775e-01,(70:6.259512e-01,(22:3.904707e-01,50:3.658039e-01):3.320708e-01):5.371229e-01):1.713045e-01,1:7.457642e-01);
   tree gen.3096500 = [&U] ((((17:5.365052e-01,((60:8.915850e-02,16:6.467210e-02):5.311833e-02,67:1.152424e-01):5.011136e-01):1.647981e-01,(14:3.104971e-01,(71:2.729264e-01,37:2.763948e-01):6.968757e-02):2.813228e-01):1.614224e-01,57:4.418800e-01):1.523059e-01,((((((63:1.380061e+00,(((34:6.787457e-01,(47:6.838333e-01,((26:6.931908e-01,((64:1.876751e-01,73:2.707913e-01):1.507853e-01,(35:4.345388e-01,65:5.276894e-01):8.642366e-02):1.091297e-01):1.321543e-01,(74:3.094566e-01,61:3.666885e-01):4.408318e-01):1.353561e-01):1.574687e-01):1.603491e-01,(29:6.143648e-02,59:6.532510e-02):5.870975e-01):1.139875e-01,31:6.651215e-01):4.608315e-01):2.083383e-01,(((((66:4.666636e-02,38:1.872678e-02):1.363300e-01,27:1.788495e-01):3.961202e-01,41:3.199726e-01):6.673641e-01,(((39:1.170874e-01,25:1.935786e-01):1.892549e-01,40:2.188032e-01):4.290924e-01,((21:3.769338e-01,49:3.866830e-01):3.661649e-01,55:9.462488e-01):1.831188e-01):1.412395e-01):2.314507e-01,(((53:8.054663e-01,(((19:1.937606e-01,18:1.697924e-01):1.189631e-01,42:2.136069e-01):2.454820e-01,23:4.404074e-01):5.098585e-01):2.625506e-01,(20:4.075153e-01,(52:3.731690e-01,48:3.084493e-01):2.853536e-01):3.637699e-01):3.102770e-01,((((68:2.302230e+00,62:2.470450e+00):1.776801e-01,(32:1.118851e+00,58:1.038522e+00):1.158728e+00):3.178535e-01,((69:2.188738e+00,(5:1.537910e+00,33:1.654472e+00):6.634096e-01):4.874689e-01,(3:4.893307e-01,4:4.715802e-01):1.631957e+00):5.075510e-01):4.778800e-01,(72:1.074070e+00,((((30:3.668936e-01,2:2.027609e-01):1.637475e-01,9:2.798581e-01):1.405496e-01,(8:3.034799e-01,7:4.533102e-01):2.915097e-01):9.209127e-02,((45:1.267555e-02,(46:1.600074e-03,51:3.126352e-03):4.272808e-03):1.550308e-01,(56:1.134133e-01,75:6.442663e-02):5.665083e-02):3.450243e-01):4.009029e-01):7.794812e-01):8.958849e-01):2.163811e-01):1.661915e-01):2.281816e-01,((43:1.596913e-01,28:9.212802e-02):3.192104e-01,(24:2.283564e-01,(15:2.459870e-01,44:1.572410e-01):1.681270e-01):2.131959e-01):4.827174e-01):6.157186e-02,(11:3.715230e+00,54:8.190861e-01):3.332159e-01):1.457876e-01,((13:1.579647e+00,(10:4.560069e-01,36:5.377002e-01):4.033003e-01):1.329504e-01,(12:9.012907e-01,6:2.096271e-01):1.614135e+00):2.704142e-01):1.895657e-01,(70:6.416295e-01,(22:4.002508e-01,50:3.377710e-01):2.324066e-01):5.505763e-01):1.755952e-01,1:7.644434e-01);
   tree gen.3097000 = [&U] ((((17:5.354556e-01,((60:8.898408e-02,16:6.454559e-02):5.301442e-02,67:1.258809e-01):4.032632e-01):1.644757e-01,(14:2.879210e-01,(71:2.723925e-01,37:2.942328e-01):5.226791e-02):2.807725e-01):1.088098e-01,57:4.410155e-01):1.268470e-01,((((((63:1.377362e+00,(((34:6.774179e-01,(47:6.824956e-01,((26:6.918347e-01,(((64:1.873080e-01,73:2.702616e-01):1.504903e-01,35:4.336887e-01):8.319937e-02,65:5.089855e-01):1.089162e-01):1.318957e-01,(74:4.176202e-01,61:2.365079e-01):3.860046e-01):5.443349e-02):1.571607e-01):9.938259e-02,(29:6.131629e-02,59:5.726761e-02):5.859489e-01):1.137645e-01,31:6.638204e-01):4.599300e-01):2.079307e-01,(((((66:4.706271e-02,38:2.689454e-02):1.360633e-01,27:1.784996e-01):3.953452e-01,41:3.193467e-01):6.660585e-01,(((39:1.168584e-01,25:1.931999e-01):1.888847e-01,40:1.843828e-01):4.282530e-01,((21:3.761964e-01,49:2.267966e-01):4.657601e-01,55:9.443976e-01):1.774774e-01):1.637968e-01):2.547238e-01,(((53:8.038905e-01,(((19:1.933815e-01,18:1.694603e-01):1.273506e-01,42:2.131890e-01):2.965504e-01,23:4.395458e-01):5.088610e-01):2.620370e-01,(20:4.067180e-01,(52:3.724390e-01,48:3.188102e-01):2.096329e-01):3.630582e-01):4.598199e-01,(((62:2.465618e+00,(32:1.116662e+00,58:9.823291e-01):1.091104e+00):5.960299e-02,(68:2.297726e+00,((69:2.184456e+00,(5:1.534901e+00,33:1.808018e+00):5.001474e-01):3.270029e-01,(3:4.883734e-01,4:4.857508e-01):1.407615e+00):4.552912e-01):3.104492e-01):4.769451e-01,(72:8.775404e-01,((((30:3.661758e-01,2:2.023643e-01):1.634272e-01,9:2.793107e-01):1.402746e-01,(8:3.028862e-01,7:4.524234e-01):2.909395e-01):9.191111e-02,((45:1.481301e-02,(46:9.180494e-04,51:3.120236e-03):1.388475e-02):1.547275e-01,(56:1.131914e-01,75:6.430059e-02):5.654000e-02):3.443493e-01):4.001186e-01):7.779563e-01):8.941323e-01):2.159578e-01):1.527913e-01):2.277352e-01,((43:1.593789e-01,28:9.194779e-02):3.185860e-01,(24:2.279096e-01,(15:2.455058e-01,44:1.569334e-01):1.677981e-01):2.127789e-01):4.817730e-01):6.145141e-02,(11:3.707962e+00,54:8.174837e-01):3.325640e-01):1.455024e-01,((13:1.576557e+00,(10:4.598311e-01,36:5.366483e-01):4.025113e-01):6.213377e-02,(12:8.995275e-01,6:8.213868e-02):1.610978e+00):2.698852e-01):2.274547e-01,(70:5.381357e-01,(22:3.994678e-01,50:3.371102e-01):2.319519e-01):4.740376e-01):1.752516e-01,1:6.883722e-01);
   tree gen.3097500 = [&U] ((((17:5.448873e-01,((60:1.006012e-01,16:8.175747e-02):3.604710e-02,67:1.280982e-01):4.103664e-01):1.673728e-01,(14:2.929925e-01,(71:2.771905e-01,37:2.994155e-01):5.318857e-02):2.857181e-01):1.107264e-01,57:3.806053e-01):2.063098e-01,((((((63:1.323785e+00,(((34:6.893501e-01,(47:6.945172e-01,((26:7.040209e-01,(((64:2.059190e-01,73:2.750220e-01):1.902668e-01,35:4.413278e-01):8.466487e-02,65:5.179509e-01):1.423255e-01):1.342190e-01,(74:4.249763e-01,61:2.406738e-01):3.928038e-01):1.100189e-01):1.599701e-01):1.087101e-01,(29:6.239633e-02,59:9.983949e-02):7.271154e-01):1.157684e-01,31:6.755130e-01):4.194227e-01):3.234106e-01,(((((66:4.789168e-02,38:1.810656e-02):1.332657e-01,27:1.816438e-01):4.023089e-01,41:3.249717e-01):6.251577e-01,(((39:1.189167e-01,25:1.966030e-01):1.922117e-01,40:1.876305e-01):3.641003e-01,((21:3.828228e-01,49:2.462031e-01):4.739641e-01,55:9.610325e-01):1.760043e-01):2.138680e-01):2.592106e-01,(((53:8.180505e-01,(((19:1.967878e-01,18:1.724452e-01):1.295938e-01,42:2.305620e-01):2.985060e-01,23:4.472881e-01):5.178242e-01):2.725961e-01,(20:4.138821e-01,(52:3.789992e-01,48:3.244258e-01):2.133254e-01):3.694532e-01):4.679192e-01,((((32:1.136331e+00,58:9.996321e-01):1.862425e+00,(68:2.338198e+00,((69:2.231598e+00,(5:1.561937e+00,33:1.489510e+00):8.631466e-01):3.182306e-01,(3:4.969757e-01,4:4.943069e-01):1.432409e+00):3.976382e-01):3.159176e-01):1.325270e-01,62:2.509048e+00):2.082271e-01,(72:1.183431e+00,((((30:3.726258e-01,2:2.059288e-01):1.663058e-01,9:2.842305e-01):1.427455e-01,(8:3.082214e-01,7:4.411123e-01):3.737057e-01):8.902165e-02,((45:1.507393e-02,(46:9.342201e-04,51:5.811064e-03):6.637831e-03):1.574529e-01,(56:1.151852e-01,75:7.568444e-02):4.957859e-02):3.504148e-01):4.071664e-01):9.903521e-01):9.098817e-01):2.058168e-01):1.554826e-01):2.317466e-01,((43:1.621862e-01,28:9.356738e-02):3.241976e-01,(24:2.319241e-01,(15:2.340645e-01,44:1.596977e-01):1.707537e-01):2.165268e-01):4.902591e-01):6.253383e-02,(11:3.773275e+00,54:8.318831e-01):3.355292e-01):1.740054e-01,(((10:4.614359e-01,36:4.885998e-01):3.953487e-01,13:1.604326e+00):5.216972e-02,(12:9.153720e-01,6:2.421150e-01):1.639354e+00):3.664656e-01):2.314611e-01,(70:5.476146e-01,(22:4.065041e-01,50:3.430482e-01):2.360376e-01):4.823874e-01):1.783386e-01,1:7.004973e-01);
   tree gen.3098000 = [&U] ((((17:5.350968e-01,((60:9.879364e-02,16:8.028846e-02):3.539941e-02,67:1.257966e-01):4.029930e-01):1.517194e-01,(14:2.648002e-01,(71:2.722099e-01,37:3.007599e-01):5.223288e-02):2.805843e-01):1.087369e-01,57:3.737666e-01):2.026028e-01,((((((63:1.299999e+00,(((34:6.769639e-01,(47:6.820382e-01,((26:6.913711e-01,((64:1.705869e-01,73:2.811181e-01):1.868481e-01,(35:4.333980e-01,65:5.022291e-01):8.633393e-02):1.397682e-01):6.129967e-02,(74:4.173404e-01,61:2.363494e-01):3.565621e-01):1.423856e-01):1.570958e-01):1.067568e-01,(29:3.230302e-02,59:9.804559e-02):7.140507e-01):1.136883e-01,31:6.633755e-01):4.118866e-01):3.175996e-01,(((((66:4.703117e-02,38:1.778123e-02):8.866116e-02,27:2.057228e-01):3.950803e-01,41:4.356964e-01):6.713865e-01,(((39:1.167801e-01,25:1.930705e-01):1.887581e-01,40:1.842592e-01):4.687055e-01,((21:3.759443e-01,49:2.417794e-01):4.654480e-01,55:9.437648e-01):1.424208e-01):2.100252e-01):2.614551e-01,(((53:8.033518e-01,(((19:1.932520e-01,18:1.693467e-01):1.272652e-01,42:2.264193e-01):2.931425e-01,23:4.392513e-01):5.085200e-01):1.535244e-01,(20:4.064455e-01,(52:3.721894e-01,48:2.852105e-01):1.875288e-01):3.628149e-01):4.595117e-01,((((32:1.115914e+00,58:9.360338e-01):1.828961e+00,(68:2.296186e+00,((69:2.191501e+00,(5:1.533872e+00,33:1.675794e+00):4.068628e-01):2.161348e-01,(3:4.880461e-01,4:4.854253e-01):1.406672e+00):3.684778e-01):3.471330e-01):1.301458e-01,62:2.463965e+00):2.044857e-01,(72:1.074758e+00,((((30:3.659305e-01,2:2.022287e-01):1.429986e-01,9:2.791235e-01):1.423748e-01,(8:3.026833e-01,7:3.881224e-01):3.436618e-01):1.282093e-01,((45:1.480309e-02,(46:9.174342e-04,51:3.120235e-03):9.167958e-03):1.546238e-01,(56:1.131156e-01,75:7.432455e-02):2.445894e-02):3.441186e-01):3.998505e-01):1.114274e+00):8.935331e-01):2.021187e-01):1.439930e-01):2.275826e-01,((43:1.475645e-01,28:9.188617e-02):3.183725e-01,(24:2.277569e-01,(15:2.298589e-01,44:1.568282e-01):1.676856e-01):2.126363e-01):4.814502e-01):6.141023e-02,(11:3.705477e+00,54:8.169359e-01):3.295005e-01):1.419983e-01,((13:1.583829e+00,(12:6.087756e-01,6:6.858450e-01):1.506404e+00):7.256847e-02,(10:4.531449e-01,36:5.549109e-01):4.176941e-01):3.488219e-01):2.225101e-01,(70:5.377751e-01,(22:3.992001e-01,50:3.368843e-01):3.881672e-01):4.737200e-01):1.751342e-01,1:6.879109e-01);
   tree gen.3098500 = [&U] ((((17:5.318104e-01,((60:9.624603e-02,16:4.664471e-02):3.448656e-02,67:1.225526e-01):3.926009e-01):1.568252e-01,(14:2.579718e-01,(71:2.651904e-01,37:2.930041e-01):4.649075e-02):2.733488e-01):1.059329e-01,57:3.641282e-01):1.973783e-01,((((((63:1.266476e+00,(((34:6.595069e-01,(47:6.644503e-01,((26:6.735426e-01,((64:1.661879e-01,73:2.738688e-01):1.820298e-01,(35:4.222219e-01,65:4.892780e-01):8.410761e-02):1.361640e-01):5.971891e-02,(74:4.065783e-01,61:2.302546e-01):3.966457e-01):7.284982e-02):2.120508e-01):1.040038e-01,(29:5.168816e-02,59:9.551726e-02):6.956373e-01):1.107566e-01,31:6.462689e-01):4.012652e-01):3.094096e-01,(((((66:4.581837e-02,38:3.128138e-02):8.637483e-02,27:2.173006e-01):3.848923e-01,41:4.244610e-01):6.540732e-01,(((39:1.137686e-01,25:1.880917e-01):1.838905e-01,40:1.795077e-01):4.566189e-01,((21:3.662497e-01,49:2.355446e-01):4.396691e-01,55:9.194277e-01):1.387482e-01):1.740212e-01):2.006526e-01,(((53:7.826356e-01,(((19:1.869476e-01,18:1.655990e-01):9.806841e-02,42:2.205806e-01):2.855832e-01,23:4.279242e-01):4.954067e-01):1.495654e-01,(20:3.959644e-01,(52:3.194675e-01,48:2.778557e-01):2.050243e-01):5.338550e-01):3.346145e-01,(((68:2.091554e+00,((69:2.134988e+00,(5:1.494318e+00,33:1.632580e+00):3.963709e-01):2.105613e-01,(3:4.754608e-01,4:5.366412e-01):1.370398e+00):3.589758e-01):1.989933e-01,(62:2.640336e+00,(32:1.087138e+00,58:9.118960e-01):1.781797e+00):1.126150e-01):3.712950e-01,(72:1.047043e+00,((((30:3.564941e-01,2:1.970137e-01):1.393111e-01,9:2.719257e-01):1.387034e-01,(8:2.948779e-01,7:3.781138e-01):3.347997e-01):1.249032e-01,((45:1.442136e-02,(46:2.115260e-03,51:5.724442e-03):7.055123e-03):1.506365e-01,(56:1.101986e-01,75:7.240792e-02):6.466961e-02):2.504428e-01):5.068868e-01):1.085540e+00):8.704913e-01):1.969066e-01):5.729615e-02):2.217138e-01,((43:1.437592e-01,28:8.951668e-02):3.101625e-01,(24:2.218837e-01,(15:2.239314e-01,44:1.527841e-01):1.633615e-01):1.515350e-01):4.690349e-01):5.982663e-02,(11:3.609923e+00,54:7.958694e-01):3.273158e-01):1.383365e-01,((13:1.509514e+00,(12:5.930770e-01,6:3.678213e-01):1.381758e+00):1.004153e-01,(10:4.414595e-01,36:4.079248e-01):4.069229e-01):3.398268e-01):2.400017e-01,(70:5.239073e-01,(22:3.889058e-01,50:3.281970e-01):3.781575e-01):4.615040e-01):1.706180e-01,1:6.701716e-01);
   tree gen.3099000 = [&U] ((((17:3.847468e-01,((60:9.638143e-02,16:4.671033e-02):3.453507e-02,67:1.227250e-01):4.166096e-01):1.009517e-01,(14:2.583347e-01,(71:2.655635e-01,37:2.934163e-01):4.655616e-02):2.737334e-01):1.574527e-01,57:3.646405e-01):1.976559e-01,((((((63:1.268258e+00,(((34:5.612290e-01,(47:6.653851e-01,((26:6.744901e-01,((64:1.664217e-01,73:2.742541e-01):1.560749e-01,(35:4.228159e-01,65:4.837092e-01):1.084821e-01):1.151320e-01):9.927801e-02,(74:4.071503e-01,61:2.769872e-01):3.902656e-01):1.329357e-01):2.424322e-01):1.041502e-01,(29:5.176087e-02,59:9.565164e-02):6.966160e-01):1.109124e-01,31:6.471781e-01):4.263767e-01):3.098449e-01,(((((66:3.528696e-02,38:3.132539e-02):8.230868e-02,27:2.176063e-01):3.561996e-01,41:4.250582e-01):5.602505e-01,(((39:1.139287e-01,25:2.183623e-01):1.894158e-01,40:1.797602e-01):4.572613e-01,((21:3.667650e-01,49:2.358759e-01):4.402877e-01,55:9.207212e-01):1.389434e-01):1.465630e-01):2.633855e-01,(((53:7.837366e-01,(((19:1.628053e-01,18:1.938969e-01):9.820638e-02,42:3.148919e-01):2.859849e-01,23:4.285262e-01):4.961037e-01):1.497758e-01,(20:3.965214e-01,(52:3.199169e-01,48:2.849553e-01):2.053127e-01):4.717728e-01):3.350853e-01,((((68:2.094497e+00,((69:2.137992e+00,(5:1.496420e+00,33:1.634876e+00):1.046539e+00):2.269323e-01,(3:4.761297e-01,4:5.373961e-01):1.372326e+00):2.902440e-01):2.130515e-01,(32:1.135859e+00,58:9.131790e-01):1.775551e+00):2.913671e-01,62:2.644050e+00):3.718174e-01,(72:7.773947e-01,((((30:3.569957e-01,2:1.972909e-01):1.395070e-01,9:2.723082e-01):1.195954e-01,(8:2.952928e-01,7:3.786457e-01):4.260971e-01):1.250789e-01,((45:1.444165e-02,(46:2.417960e-03,51:5.732496e-03):9.369665e-03):1.273497e-01,(56:1.103537e-01,75:7.250979e-02):5.681549e-02):2.507951e-01):5.075999e-01):1.087067e+00):8.717160e-01):1.818084e-01):1.296395e-01):2.144906e-01,((43:1.439615e-01,28:8.964262e-02):3.105989e-01,(24:2.300220e-01,(15:2.242465e-01,44:1.529990e-01):1.635913e-01):1.826881e-01):5.207023e-01):5.991080e-02,(11:3.615001e+00,54:6.714397e-01):3.277763e-01):1.385311e-01,((13:1.620064e+00,(12:5.939114e-01,6:4.537132e-01):1.582800e+00):4.174123e-01,(10:4.810872e-01,36:4.084987e-01):4.330018e-01):2.846185e-01):2.403393e-01,(70:5.246444e-01,(22:3.894530e-01,50:3.286587e-01):3.786895e-01):4.621533e-01):1.708580e-01,1:6.711144e-01);
   tree gen.3099500 = [&U] ((((17:4.095645e-01,((60:1.025984e-01,16:6.427007e-02):2.717114e-02,67:1.306413e-01):4.434827e-01):1.487980e-01,(14:2.672940e-01,(71:2.826934e-01,37:3.123429e-01):5.352627e-02):2.913904e-01):1.676090e-01,57:3.881613e-01):2.043845e-01,((((((63:1.350066e+00,(((34:5.974307e-01,(47:7.083052e-01,((26:7.179976e-01,((64:1.771567e-01,73:2.919447e-01):1.661424e-01,(35:4.500893e-01,65:5.149105e-01):8.463568e-02):1.056551e-01):1.056819e-01,(74:4.334132e-01,61:2.948540e-01):4.154394e-01):6.532181e-02):2.509351e-01):1.108683e-01,(29:5.367104e-02,59:1.018216e-01):7.415506e-01):1.180667e-01,31:6.889238e-01):4.538798e-01):3.298312e-01,(((((66:3.756311e-02,38:3.334601e-02):8.761793e-02,27:2.316428e-01):3.791759e-01,41:4.524762e-01):5.963890e-01,(((39:1.212776e-01,25:2.324475e-01):2.016339e-01,40:1.913555e-01):4.867565e-01,((21:3.444075e-01,49:2.510909e-01):4.686881e-01,55:9.801116e-01):1.747433e-01):1.039327e-01):2.417908e-01,(((53:8.342910e-01,(((19:1.733070e-01,18:2.064041e-01):1.598461e-01,42:3.352037e-01):2.264265e-01,23:4.561680e-01):5.281044e-01):9.358127e-02,(20:4.220987e-01,(52:3.405529e-01,48:3.033362e-01):2.185563e-01):4.723943e-01):2.957636e-01,((((68:2.229601e+00,((69:2.275901e+00,(5:1.039900e+00,33:1.740333e+00):4.751623e-01):4.922049e-01,(3:5.068420e-01,4:5.720605e-01):1.141294e+00):2.493323e-01):1.885947e-01,62:2.814603e+00):2.278284e-02,(32:1.229166e+00,58:9.720829e-01):1.907011e+00):3.115885e-01,(72:8.275399e-01,((((30:3.800234e-01,2:2.100170e-01):1.485058e-01,9:2.898732e-01):9.434946e-02,(8:3.143404e-01,7:4.030700e-01):4.535822e-01):1.331470e-01,((45:1.537319e-02,(46:2.447980e-03,51:6.102266e-03):7.029685e-03):1.435813e-01,(56:1.174719e-01,75:7.718698e-02):6.048033e-02):2.669725e-01):5.403422e-01):1.016247e+00):1.125741e+00):3.206459e-01):9.741428e-02):2.065987e-01,((43:1.532476e-01,28:9.542494e-02):3.306338e-01,(24:2.417279e-01,(15:2.111283e-01,44:1.628681e-01):1.347221e-01):1.484552e-01):5.542898e-01):6.377530e-02,(11:3.848184e+00,54:7.147503e-01):3.489193e-01):1.474670e-01,((13:1.724565e+00,(12:6.083105e-01,6:4.829797e-01):1.565025e+00):1.695774e-01,(10:5.121193e-01,36:4.348486e-01):4.156288e-01):4.174742e-01):2.558422e-01,(70:5.584862e-01,(22:4.145743e-01,50:3.498586e-01):4.374826e-01):4.919641e-01):1.818791e-01,1:7.144041e-01);
   tree gen.3100000 = [&U] (((17:4.925169e-01,(14:2.524074e-01,(71:3.000579e-01,37:2.992332e-01):1.083706e-01):2.672469e-01):1.099482e-01,((67:1.437279e-01,(60:1.129554e-01,16:5.563654e-02):3.062651e-02):3.500013e-01,(((((6:3.759830e-01,12:6.842727e-01):1.906430e+00,((10:4.660879e-01,36:3.487496e-01):2.159896e-01,11:2.974075e+00):1.921049e-01):2.383960e-02,13:1.629604e+00):3.964986e-01,(((((15:1.989916e-01,44:1.582955e-01):1.452563e-01,24:2.320415e-01):2.205683e-01,(28:7.051397e-02,43:1.954130e-01):3.084065e-01):4.530765e-01,(((((53:8.556534e-01,(((18:1.876468e-01,19:1.877535e-01):1.269452e-01,42:3.017283e-01):1.819208e-01,23:6.202150e-01):4.784683e-01):2.377443e-01,(20:4.005300e-01,(48:3.093785e-01,52:3.389209e-01):2.544765e-01):5.218133e-01):3.476469e-01,((72:1.014335e+00,(((7:2.740168e-01,8:5.150686e-01):3.588802e-01,((2:2.935661e-01,30:3.270353e-01):1.740910e-01,9:2.674141e-01):1.629081e-01):1.181984e-01,((45:1.006842e-02,(46:3.436346e-03,51:6.367259e-03):1.074195e-02):1.273222e-01,(75:9.750778e-02,56:9.360925e-02):5.580534e-02):2.642723e-01):5.080251e-01):8.079869e-01,((58:1.078576e+00,32:7.941655e-01):2.152641e+00,(62:2.606450e+00,((((33:1.549576e+00,5:1.469660e+00):6.512780e-01,69:1.936271e+00):5.129327e-01,(3:3.430938e-01,4:5.370483e-01):1.559911e+00):3.312186e-01,68:2.130996e+00):3.387859e-01):7.902934e-02):1.926225e-01):8.957756e-01):2.697657e-01,((41:4.226841e-01,(27:2.114474e-01,(66:4.032084e-02,38:3.059018e-02):1.213758e-01):2.940178e-01):6.473651e-01,(((39:1.634880e-01,25:1.849233e-01):1.119442e-01,40:3.039985e-01):5.303246e-01,((21:3.840471e-01,49:2.858977e-01):4.033724e-01,55:8.573012e-01):3.590290e-01):2.550748e-01):1.938678e-01):1.410438e-01,(63:1.467045e+00,(31:7.723724e-01,((34:6.215714e-01,(((26:7.057900e-01,((73:3.239547e-01,64:1.962754e-01):1.921428e-01,(65:5.634921e-01,35:3.807564e-01):1.465458e-01):6.940664e-02):1.216647e-01,(74:3.847675e-01,61:2.616496e-01):3.655674e-01):1.018055e-01,47:6.798894e-01):1.995274e-01):9.189659e-02,(59:6.897628e-02,29:6.865534e-02):7.400206e-01):6.578235e-02):3.734971e-01):2.407353e-01):2.055506e-01):2.773348e-02,54:1.175795e+00):1.455990e-01):1.494208e-01,((50:3.093444e-01,22:3.522324e-01):4.033382e-01,70:5.033709e-01):4.824619e-01):2.690246e-01):9.560258e-02):1.068827e-01,57:3.665805e-01,1:8.097749e-01);
   tree gen.3100500 = [&U] ((((17:3.858730e-01,((60:9.666357e-02,16:6.820500e-02):4.067168e-02,67:1.230843e-01):4.187218e-01):1.511076e-01,(14:2.518322e-01,(71:2.496870e-01,37:2.952466e-01):4.817974e-02):2.730099e-01):2.289538e-01,57:3.657079e-01):1.134484e-01,((((((43:1.443829e-01,28:1.389531e-01):3.045104e-01,(24:2.277450e-01,(15:1.989155e-01,44:1.534469e-01):1.269290e-01):1.564938e-01):5.222266e-01,((63:1.387664e+00,(((34:5.628719e-01,(47:6.673329e-01,((26:6.764646e-01,((64:1.644662e-01,73:2.866446e-01):1.629138e-01,(35:3.781535e-01,65:4.851252e-01):8.802029e-02):8.512101e-02):1.742997e-01,(74:4.083422e-01,61:2.292040e-01):3.914080e-01):4.778602e-02):2.121483e-01):1.044550e-01,(29:5.056640e-02,59:9.593165e-02):6.986552e-01):6.991556e-02,31:6.490726e-01):3.993146e-01):3.621186e-01,(((((66:3.836838e-02,38:3.141709e-02):8.254962e-02,27:2.182433e-01):3.572423e-01,41:4.263025e-01):5.618905e-01,(((39:1.142622e-01,25:1.974233e-01):1.862028e-01,40:1.802864e-01):4.585998e-01,((21:4.339738e-01,49:2.365664e-01):3.582698e-01,55:9.234164e-01):2.382215e-01):8.248987e-02):3.194317e-01,(((53:7.860309e-01,(((19:1.875402e-01,18:1.598561e-01):9.468156e-02,42:3.158137e-01):2.359422e-01,23:4.297807e-01):4.914809e-01):8.816801e-02,(20:3.976822e-01,(52:3.505330e-01,48:2.857895e-01):1.733794e-01):3.650729e-01):2.786550e-01,(((68:2.100628e+00,((69:2.144250e+00,(5:9.797465e-01,33:1.639662e+00):8.901843e-01):4.637330e-01,(3:5.167765e-01,4:5.389693e-01):1.726731e+00):4.186841e-01):3.345521e-01,(62:2.651790e+00,(32:9.092006e-01,58:9.158521e-01):1.135179e+00):3.292126e-01):2.926109e-01,(72:7.464646e-01,((((30:3.580407e-01,2:1.831040e-01):1.469806e-01,9:1.948530e-01):1.921808e-01,(8:2.961572e-01,7:3.765118e-01):2.143197e-01):1.402828e-01,((45:1.186144e-02,(46:3.894874e-03,51:2.854129e-03):6.426254e-03):1.352758e-01,(56:1.047620e-01,75:8.856219e-02):5.698181e-02):2.515293e-01):4.362279e-01):6.205005e-01):1.204387e+00):3.744214e-01):7.106583e-02):1.954480e-01):3.391432e-02,(11:3.625584e+00,54:6.343175e-01):3.287358e-01):1.839175e-01,((13:1.077617e+00,(12:5.731224e-01,6:3.890187e-01):1.474496e+00):1.083352e-01,(10:4.824955e-01,36:3.663524e-01):3.915865e-01):5.127114e-01):2.232814e-01,(70:5.261802e-01,(22:3.905930e-01,50:3.296208e-01):4.121762e-01):4.635062e-01):1.863362e-01,1:6.730790e-01);
   tree gen.3101000 = [&U] ((((17:3.860534e-01,((60:9.670874e-02,16:6.823687e-02):4.069069e-02,67:1.231418e-01):4.189174e-01):1.511782e-01,(14:2.519499e-01,(71:2.498037e-01,37:2.892585e-01):6.314663e-02):2.257971e-01):1.216687e-01,57:4.846816e-01):1.135014e-01,((((((43:1.031190e-01,28:1.390180e-01):3.046527e-01,(24:2.262665e-01,(15:1.990084e-01,44:1.535186e-01):1.446598e-01):2.139715e-01):5.224706e-01,((63:1.388313e+00,(((34:5.631350e-01,(47:6.676447e-01,((26:6.767807e-01,((64:1.736409e-01,73:2.867786e-01):1.629899e-01,(35:4.476212e-01,65:4.853519e-01):7.001423e-02):1.391244e-01):9.503002e-02,(74:4.085330e-01,61:3.034653e-01):2.881909e-01):4.780835e-02):2.122474e-01):1.045039e-01,31:6.306656e-01):6.994823e-02,(29:5.663393e-02,59:9.597648e-02):6.989817e-01):4.912436e-01):2.916561e-01,(((((66:5.212701e-02,38:1.442979e-02):8.258820e-02,27:2.183453e-01):2.455206e-01,41:4.265017e-01):5.621531e-01,(((39:1.143156e-01,25:1.975155e-01):1.343226e-01,40:1.803707e-01):4.588141e-01,((21:4.341766e-01,49:2.366770e-01):3.584373e-01,55:9.238480e-01):2.383328e-01):2.109104e-01):1.871176e-01,(((53:7.863982e-01,(((19:1.985437e-01,18:1.599308e-01):7.447656e-02,42:2.732246e-01):2.360525e-01,23:4.978967e-01):4.917106e-01):9.463196e-02,(20:3.978680e-01,(52:3.506968e-01,48:2.859231e-01):2.566842e-01):3.652435e-01):2.787852e-01,(((68:2.101610e+00,((69:2.145252e+00,(5:9.669563e-01,33:1.640428e+00):8.906003e-01):4.639497e-01,(3:5.170180e-01,4:3.940455e-01):1.727538e+00):4.188798e-01):3.707887e-01,(62:2.532835e+00,(32:8.601908e-01,58:9.162801e-01):1.135710e+00):3.293665e-01):2.927477e-01,(72:7.468134e-01,((((30:3.611116e-01,2:1.831896e-01):1.470032e-01,9:1.949441e-01):1.922706e-01,(8:3.023007e-01,7:3.766878e-01):2.144199e-01):1.403483e-01,((45:1.186698e-02,(46:3.180404e-03,51:2.855463e-03):7.602883e-03):1.353390e-01,(56:1.048109e-01,75:8.860357e-02):5.700844e-02):2.516468e-01):4.996580e-01):7.126963e-01):8.942775e-01):3.745964e-01):1.185684e-01):1.897506e-01):4.846981e-02,(11:3.627278e+00,54:6.346139e-01):3.288895e-01):1.840034e-01,((13:1.078121e+00,(10:4.827209e-01,36:3.619298e-01):3.917695e-01):1.372751e-01,(12:6.155646e-01,6:3.892005e-01):2.526662e+00):5.129510e-01):1.732200e-01,(70:5.264261e-01,(22:3.496015e-01,50:3.297749e-01):4.123688e-01):4.637228e-01):2.354793e-01,1:6.733935e-01);
   tree gen.3101500 = [&U] ((((17:3.750979e-01,((60:9.844209e-02,16:6.630043e-02):3.953596e-02,67:1.196473e-01):4.070293e-01):1.775043e-01,(14:2.448000e-01,(71:2.427147e-01,37:2.810499e-01):6.135465e-02):2.193894e-01):1.103226e-01,57:4.709272e-01):1.449920e-01,((((((43:1.418610e-01,28:1.350729e-01):2.960072e-01,(24:2.198455e-01,(15:1.933609e-01,44:1.491620e-01):1.405547e-01):2.078994e-01):5.076439e-01,(11:3.524343e+00,54:6.166048e-01):3.195562e-01):3.883599e-02,((63:1.348915e+00,(((34:5.471542e-01,(47:6.486982e-01,((26:6.575749e-01,((64:1.482517e-01,73:2.786403e-01):1.452911e-01,(35:4.349186e-01,65:4.715785e-01):6.802736e-02):1.322209e-01):9.413093e-02,(74:3.969396e-01,61:2.948535e-01):3.795153e-01):3.362393e-02):2.062242e-01):1.300044e-01,31:6.127685e-01):6.796323e-02,(29:3.315473e-02,59:9.325284e-02):6.791459e-01):4.477804e-01):1.852688e-01,(((((66:5.064775e-02,38:1.402030e-02):8.024450e-02,27:2.121490e-01):3.965217e-01,41:4.143983e-01):5.257515e-01,(((39:1.366191e-01,25:1.919104e-01):1.346106e-01,40:2.368678e-01):4.457938e-01,((21:4.733208e-01,49:2.299605e-01):3.180637e-01,55:8.976309e-01):2.100252e-01):2.049252e-01):1.818075e-01,(((53:7.640817e-01,(((19:1.929094e-01,18:1.553923e-01):1.263190e-01,42:2.654710e-01):2.293537e-01,23:4.837673e-01):5.169264e-01):1.130923e-01,(20:3.865773e-01,(52:3.407447e-01,48:2.778091e-01):2.089086e-01):3.548786e-01):2.708738e-01,(((68:2.041970e+00,((69:2.084374e+00,(5:1.078217e+00,33:1.593876e+00):5.861065e-01):4.507837e-01,(3:5.023460e-01,4:5.676246e-01):1.313644e+00):4.030331e-01):3.602664e-01,(62:2.460958e+00,(32:8.357802e-01,58:8.902778e-01):1.226418e+00):4.148927e-01):1.585396e-01,(72:7.256202e-01,((((30:3.798259e-01,2:1.779910e-01):2.320774e-01,9:1.894119e-01):1.868143e-01,(8:2.937220e-01,7:3.659981e-01):2.083351e-01):1.363655e-01,((45:1.153022e-02,(46:3.090150e-03,51:2.774430e-03):7.387127e-03):1.314983e-01,(56:1.018366e-01,75:8.608917e-02):5.539064e-02):2.445055e-01):4.854787e-01):6.924713e-01):8.688996e-01):2.241165e-01):1.152037e-01):2.475038e-01):7.634651e-02,((13:1.047526e+00,(10:4.690222e-01,36:3.516589e-01):3.806518e-01):3.963534e-01,(12:5.980960e-01,6:3.781557e-01):2.454960e+00):2.218525e-01):1.683043e-01,(70:5.114871e-01,(22:3.396804e-01,50:3.836693e-01):4.006665e-01):4.738448e-01):1.886050e-01,1:6.249384e-01);
   tree gen.3102000 = [&U] (((17:5.277078e-01,(14:2.986895e-01,(71:2.812533e-01,37:3.184801e-01):1.015732e-01):2.844364e-01):1.161527e-01,((67:1.435681e-01,(60:8.721220e-02,16:5.921514e-02):4.934210e-02):4.339456e-01,((((6:1.636824e-01,12:8.305421e-01):1.939167e+00,(((10:4.960671e-01,36:5.316481e-01):3.621405e-01,11:3.118456e+00):1.511384e-01,13:1.830043e+00):1.153875e-01):2.570739e-01,(((((15:1.708435e-01,44:1.997452e-01):1.545993e-01,24:2.469666e-01):1.599102e-01,(28:1.193459e-01,43:1.673584e-01):3.913307e-01):5.990361e-01,((63:1.426027e+00,(31:8.220521e-01,((34:6.615515e-01,(((26:7.511871e-01,(65:5.997365e-01,((73:2.632936e-01,64:1.754008e-01):1.850974e-01,35:5.210385e-01):1.015248e-01):9.540774e-02):9.507778e-02,(74:4.095161e-01,61:3.460955e-01):3.890811e-01):9.775311e-02,47:7.378075e-01):2.153761e-01):1.134704e-01,(59:6.847515e-02,29:9.480060e-02):6.551006e-01):7.285908e-02):3.754932e-01):2.505197e-01,((((53:7.580496e-01,(((18:1.999461e-01,19:1.998300e-01):1.338515e-01,42:3.211357e-01):1.936222e-01,23:6.601078e-01):3.641600e-01):2.215303e-01,(20:4.443163e-01,(48:3.292780e-01,52:3.607206e-01):2.883085e-01):3.104606e-01):3.700079e-01,((72:1.009378e+00,(((7:3.633018e-01,8:3.301864e-01):2.685890e-01,((2:3.124485e-01,30:3.385488e-01):1.852887e-01,9:2.846144e-01):1.610692e-01):2.114270e-01,((45:1.161905e-02,(46:2.797069e-03,51:1.626864e-03):7.929528e-03):1.283671e-01,(75:9.381940e-02,56:9.661870e-02):9.711609e-02):2.250143e-01):5.407018e-01):9.299047e-01,((62:3.188001e+00,(58:1.147951e+00,32:8.452470e-01):2.028006e+00):2.952297e-02,((((33:1.948499e+00,5:1.677001e+00):6.931688e-01,69:2.060813e+00):2.982312e-01,(3:3.651619e-01,4:6.101965e-01):1.660246e+00):3.824515e-01,68:2.271933e+00):1.937636e-01):3.474289e-01):1.004314e+00):1.629312e-01,((41:4.816172e-01,(27:1.526771e-01,(66:4.291432e-02,38:3.228617e-02):1.304336e-01):2.776366e-01):6.890042e-01,(((39:1.110049e-01,25:1.968178e-01):1.470004e-01,40:2.346718e-01):5.958676e-01,((21:4.087493e-01,49:2.115583e-01):4.326305e-01,55:7.736698e-01):1.383309e-01):2.294215e-01):2.325003e-01):2.066761e-01):2.442654e-01):6.372894e-02,54:1.251423e+00):5.879615e-02):2.244603e-01,((50:3.235781e-01,22:5.017621e-01):4.208510e-01,70:5.973175e-01):5.134943e-01):2.731162e-01):8.794137e-02):5.846306e-02,57:4.614292e-01,1:8.618603e-01);
   tree gen.3102500 = [&U] (((17:5.677261e-01,(14:2.934618e-01,(71:2.763308e-01,37:3.129061e-01):5.549980e-02):2.794582e-01):6.854139e-02,((67:1.410553e-01,(60:9.221756e-02,16:5.817875e-02):4.617083e-02):4.263506e-01,(((((6:1.258128e-01,12:8.160059e-01):1.879562e+00,13:1.798013e+00):1.116038e-01,((10:4.708882e-01,36:4.602978e-01):4.311392e-01,11:3.063876e+00):1.518523e-01):2.525745e-01,(((((15:1.678534e-01,44:1.962493e-01):1.518935e-01,24:2.426442e-01):1.571114e-01,(28:1.172571e-01,43:1.550424e-01):3.441049e-01):5.885518e-01,((63:1.401068e+00,(((34:6.499730e-01,(((26:7.380398e-01,(65:5.892398e-01,((73:2.586854e-01,64:1.643997e-01):1.752800e-01,35:5.119192e-01):9.974793e-02):1.403307e-01):8.244348e-02,(74:4.023487e-01,61:3.400382e-01):3.991651e-01):7.528482e-02,47:7.248944e-01):2.116066e-01):1.156075e-01,31:8.076645e-01):4.480181e-02,(59:7.541277e-02,29:6.286536e-02):6.436350e-01):4.363184e-01):3.811878e-01,((((53:7.447822e-01,(((18:1.964466e-01,19:1.963325e-01):9.479721e-02,42:3.155152e-01):2.677442e-01,23:6.485545e-01):3.577865e-01):2.781838e-01,(20:4.365398e-01,(48:3.235149e-01,52:3.109976e-01):2.832625e-01):3.050269e-01):4.858408e-01,((72:9.917122e-01,(((7:4.470275e-01,8:3.666886e-01):2.250760e-01,((2:3.069800e-01,30:3.326235e-01):1.820457e-01,9:2.796331e-01):1.582502e-01):2.077266e-01,((45:1.606368e-02,(46:2.748115e-03,51:1.598390e-03):7.790745e-03):1.293204e-01,(75:9.217737e-02,56:9.492768e-02):1.036716e-01):2.060359e-01):5.312384e-01):9.136294e-01,(((((33:1.846624e+00,5:1.647650e+00):6.810369e-01,69:2.159228e+00):2.930116e-01,(3:3.587708e-01,4:5.995168e-01):1.631188e+00):3.757578e-01,68:2.232170e+00):2.134103e-01,(62:3.078047e+00,(58:1.096660e+00,32:8.304534e-01):2.058314e+00):1.951587e-01):3.413481e-01):9.867368e-01):1.600796e-01,((41:4.731879e-01,(27:1.500050e-01,(66:4.216323e-02,38:2.955719e-02):1.281507e-01):3.497422e-01):6.769452e-01,(((39:1.090621e-01,25:1.933730e-01):1.444276e-01,40:2.908950e-01):4.644037e-01,((21:4.015954e-01,49:2.800114e-01):4.738624e-01,55:7.601290e-01):1.683796e-01):2.254061e-01):2.284310e-01):1.013586e-01):2.399903e-01):6.261355e-02,54:1.276686e+00):6.928636e-02):2.205317e-01,((50:3.179149e-01,22:4.929802e-01):4.134852e-01,70:5.868633e-01):5.045071e-01):2.143703e-01):1.782504e-01):9.590249e-02,57:4.533532e-01,1:8.467760e-01);
   tree gen.3103000 = [&U] (((17:6.026003e-01,(14:3.267369e-01,(71:2.933052e-01,37:3.321272e-01):5.890904e-02):2.403484e-01):1.069053e-01,((67:1.497201e-01,(60:9.788229e-02,16:6.175255e-02):2.599106e-02):4.525404e-01,(((((6:1.335412e-01,12:1.284165e+00):1.327775e+00,13:1.908462e+00):1.459899e-01,((10:4.998138e-01,36:5.800589e-01):4.576231e-01,11:3.252084e+00):2.355044e-01):2.200766e-01,(((((15:1.781642e-01,44:2.083045e-01):1.418255e-01,24:2.575493e-01):2.470421e-01,(28:1.244599e-01,43:1.645663e-01):3.963350e-01):5.702675e-01,((63:1.487133e+00,(((34:6.898994e-01,(((26:7.833760e-01,(65:6.254356e-01,((73:2.948138e-01,64:1.744984e-01):1.538783e-01,35:5.433654e-01):1.463468e-01):1.064932e-01):8.750781e-02,(74:4.269494e-01,61:3.015023e-01):4.236850e-01):7.990941e-02,47:7.694231e-01):2.345563e-01):1.335766e-01,(59:8.004522e-02,29:6.260416e-02):6.831721e-01):2.973053e-02,31:8.572776e-01):4.631205e-01):4.046034e-01,((((53:7.905326e-01,(((18:2.085139e-01,19:2.083928e-01):1.131521e-01,42:3.348966e-01):2.841912e-01,23:6.883939e-01):3.797645e-01):2.963185e-01,(20:4.633555e-01,(48:3.433878e-01,52:3.301016e-01):2.306388e-01):3.879429e-01):5.263001e-01,((72:1.052631e+00,(((7:4.744875e-01,8:3.892135e-01):2.389020e-01,((2:3.258371e-01,30:3.530559e-01):1.932284e-01,9:1.999054e-01):1.194715e-01):2.204868e-01,((45:1.705044e-02,(46:2.392306e-03,51:1.787338e-03):8.269314e-03):1.372642e-01,(75:1.097324e-01,56:1.098735e-01):1.081086e-01):3.647646e-01):5.638713e-01):9.697518e-01,(((((33:1.960058e+00,5:1.748861e+00):4.549600e-01,69:2.291864e+00):6.565440e-01,(3:4.633795e-01,4:7.184076e-01):1.524757e+00):3.988398e-01,68:2.369287e+00):2.265197e-01,(62:3.267125e+00,(58:1.090989e+00,32:8.814664e-01):2.184751e+00):2.071469e-01):2.329085e-01):1.151528e+00):3.187608e-01,((41:5.022549e-01,(27:1.592194e-01,(66:4.475323e-02,38:3.366644e-02):1.360227e-01):3.712262e-01):7.185285e-01,(((39:1.157615e-01,25:2.052515e-01):1.532995e-01,40:3.087641e-01):4.929310e-01,((21:4.262645e-01,49:2.972119e-01):5.029707e-01,55:8.649467e-01):1.787228e-01):2.392523e-01):2.424631e-01):1.212856e-01):2.355904e-01):4.905051e-02,54:1.355111e+00):1.849306e-01):1.273494e-01,((50:3.374437e-01,22:5.232630e-01):4.388847e-01,70:6.229130e-01):5.545391e-01):2.275386e-01):1.891999e-01):4.884173e-02,57:5.122709e-01,1:8.987917e-01);
   tree gen.3103500 = [&U] (((17:5.794160e-01,(14:3.141661e-01,(71:2.820207e-01,37:3.193491e-01):7.251976e-02):2.981890e-01):1.027923e-01,((67:1.439598e-01,(60:9.411639e-02,16:5.937670e-02):2.641389e-02):4.133316e-01,(((((6:1.410778e-01,12:1.124829e+00):1.276690e+00,13:1.835036e+00):2.148710e-01,((10:4.805841e-01,36:5.337414e-01):5.403442e-01,11:3.126964e+00):1.615172e-01):2.116094e-01,(((((15:1.713096e-01,44:2.002902e-01):1.363690e-01,24:2.476404e-01):2.440465e-01,(28:1.196715e-01,43:1.582349e-01):3.810865e-01):5.483272e-01,((63:1.429917e+00,(((34:6.633564e-01,(((26:7.532366e-01,(65:6.013727e-01,((73:2.834712e-01,64:1.677848e-01):1.479580e-01,35:5.224600e-01):1.407163e-01):1.023960e-01):8.414105e-02,(74:4.152958e-01,61:2.899024e-01):3.654647e-01):1.250910e-01,47:7.398205e-01):2.599638e-01):1.209379e-01,31:8.242949e-01):8.475453e-02,(59:7.696557e-02,29:6.019554e-02):6.568879e-01):4.453025e-01):3.890368e-01,((((53:7.601178e-01,(((18:2.004916e-01,19:2.003752e-01):1.087987e-01,42:3.220119e-01):2.585101e-01,23:6.619087e-01):5.408630e-01):2.212468e-01,(20:4.455285e-01,(48:3.301764e-01,52:3.174013e-01):2.217653e-01):4.412290e-01):3.493972e-01,((72:1.012132e+00,(((7:4.562322e-01,8:3.742390e-01):2.617509e-01,((2:3.133010e-01,30:3.394725e-01):1.857942e-01,9:1.922143e-01):1.798664e-01):9.315176e-02,((45:1.639445e-02,(46:2.924117e-03,51:1.620919e-03):7.951163e-03):1.319832e-01,(75:1.055106e-01,56:1.056463e-01):1.039493e-01):3.507307e-01):5.421770e-01):9.324418e-01,(((((33:1.651673e+00,5:1.315494e+00):1.203385e+00,69:2.203688e+00):5.910227e-01,(3:4.455516e-01,4:6.907678e-01):1.621377e+00):3.834949e-01,68:2.278132e+00):2.178046e-01,(62:3.141426e+00,(58:1.049015e+00,32:8.298638e-01):2.237796e+00):1.991772e-01):4.305166e-01):1.056047e+00):3.064969e-01,((41:4.829312e-01,(27:1.530937e-01,(66:4.303140e-02,38:3.237117e-02):1.307894e-01):3.339951e-01):6.908840e-01,(((39:1.113077e-01,25:1.973547e-01):1.474015e-01,40:2.968847e-01):4.724930e-01,((21:4.098645e-01,49:2.605226e-01):5.666848e-01,55:8.316690e-01):1.718467e-01):2.269414e-01):2.331346e-01):5.740696e-02):2.265263e-01):4.716335e-02,54:1.302974e+00):9.097635e-02):1.472240e-01,((50:3.244610e-01,22:5.031311e-01):4.219992e-01,70:5.989472e-01):5.332039e-01):4.042387e-01):1.819207e-01):6.845767e-02,57:4.925619e-01,1:8.642118e-01);
   tree gen.3104000 = [&U] (((17:5.951286e-01,(14:2.930193e-01,(71:2.630376e-01,37:2.978534e-01):5.425662e-02):2.781177e-01):7.425108e-02,((67:1.342697e-01,(60:8.778134e-02,16:3.806436e-02):4.229819e-02):3.746732e-01,(((((6:2.050985e-01,12:9.022898e-01):1.280723e+00,13:1.502300e+00):3.029899e-01,((10:4.482356e-01,36:4.978148e-01):5.039732e-01,11:4.227384e+00):1.506453e-01):1.973658e-01,(((((15:1.597786e-01,44:1.868085e-01):1.398895e-01,24:2.388011e-01):2.276196e-01,(28:1.116163e-01,43:1.475839e-01):2.624527e-01):5.114188e-01,((63:1.333668e+00,(((34:6.187054e-01,(((26:7.025356e-01,(65:5.859079e-01,((73:2.643905e-01,64:1.564911e-01):1.379989e-01,35:4.872928e-01):1.312446e-01):9.550365e-02):7.847745e-02,(74:3.873420e-01,61:2.703888e-01):3.408650e-01):1.816590e-01,47:6.900226e-01):1.562960e-01):1.127975e-01,(59:5.600083e-02,29:5.614373e-02):6.344890e-01):7.973731e-02,31:7.688110e-01):4.153288e-01):2.631285e-01,((((53:7.089537e-01,(((18:1.869964e-01,19:1.868877e-01):1.014754e-01,42:3.003370e-01):2.411096e-01,23:6.173552e-01):5.044571e-01):2.063545e-01,(20:4.155396e-01,(48:3.079519e-01,52:3.525986e-01):1.787932e-01):4.115296e-01):4.375903e-01,((72:9.440048e-01,(((7:4.255228e-01,8:3.490487e-01):2.441322e-01,((2:1.845305e-01,30:3.166223e-01):2.231500e-01,9:1.792762e-01):1.220882e-01):2.056628e-01,((45:1.529092e-02,(46:2.727292e-03,51:4.030758e-03):7.415964e-03):1.230993e-01,(75:9.840856e-02,56:9.853513e-02):9.695235e-02):2.575021e-01):5.056826e-01):8.696784e-01,(((((33:1.540498e+00,5:1.226947e+00):1.122384e+00,69:2.055356e+00):5.512405e-01,(3:4.155611e-01,4:6.442716e-01):1.512241e+00):3.576816e-01,68:1.800529e+00):4.798893e-02,(62:2.929974e+00,(58:9.784046e-01,32:6.669778e-01):2.087168e+00):2.964276e-01):4.015382e-01):9.849635e-01):2.403553e-01,((41:3.808339e-01,(27:1.427888e-01,(66:4.013492e-02,38:3.019224e-02):1.219859e-01):3.572542e-01):6.443801e-01,(((39:1.304406e-01,25:1.840706e-01):1.090857e-01,40:2.769012e-01):4.406892e-01,((21:3.822762e-01,49:2.429866e-01):5.285408e-01,55:7.756887e-01):1.602796e-01):2.116658e-01):2.174421e-01):1.119356e-01):2.112787e-01):4.398875e-02,54:1.215270e+00):8.485266e-02):1.373143e-01,((50:2.408646e-01,22:4.692649e-01):3.935941e-01,70:5.586316e-01):4.973135e-01):1.686352e-01):1.696755e-01):9.253490e-02,57:4.594072e-01,1:8.060410e-01);
   tree gen.3104500 = [&U] (((17:6.335349e-01,(14:3.119292e-01,(71:2.800127e-01,37:3.170753e-01):5.775804e-02):2.928346e-01):7.904284e-02,((67:1.429348e-01,(60:9.344627e-02,16:4.052083e-02):4.502789e-02):3.988525e-01,(((((6:4.189865e-01,12:1.084626e+00):1.363374e+00,13:1.599251e+00):3.225433e-01,((10:4.771623e-01,36:5.299411e-01):2.883226e-01,11:4.500197e+00):2.757385e-01):3.429887e-01,(((((15:1.700899e-01,44:2.248160e-01):1.489172e-01,24:2.600668e-01):1.372143e-01,(28:1.243137e-01,43:1.571082e-01):2.793900e-01):5.444230e-01,((63:1.218250e+00,(((34:6.586332e-01,(((26:7.478735e-01,(65:6.237193e-01,((73:2.814529e-01,64:1.665901e-01):1.469045e-01,35:5.187401e-01):1.457440e-01):1.016669e-01):8.354196e-02,(74:4.123389e-01,61:2.878382e-01):3.895613e-01):1.933823e-01,47:7.345529e-01):1.663825e-01):1.436066e-01,(59:5.961482e-02,29:9.563014e-02):6.754354e-01):1.051401e-01,31:8.184258e-01):4.421319e-01):2.801094e-01,((((53:7.547057e-01,(((18:1.990641e-01,19:1.989485e-01):1.080240e-01,42:3.197191e-01):2.566695e-01,23:6.571959e-01):5.370120e-01):3.012710e-01,(20:4.423563e-01,(48:3.278255e-01,52:3.896321e-01):2.026576e-01):4.380874e-01):4.312282e-01,((72:1.004926e+00,(((7:4.529838e-01,8:4.155802e-01):2.598872e-01,((2:1.754669e-01,30:3.946447e-01):1.747986e-01,9:1.908457e-01):1.299671e-01):2.048853e-01,((45:1.627772e-02,(46:2.157609e-03,51:3.372925e-03):9.762434e-03):1.310434e-01,(75:1.047593e-01,56:1.048941e-01):1.032091e-01):2.741199e-01):6.035051e-01):9.865285e-01,(((68:1.916725e+00,62:3.119059e+00):5.006538e-01,(58:9.946529e-01,32:7.100210e-01):2.221863e+00):3.127939e-02,(((33:1.639913e+00,5:1.285819e+00):1.194817e+00,69:2.187997e+00):2.976569e-01,(3:4.423792e-01,4:6.858494e-01):1.742620e+00):3.907675e-01):2.603308e-01):9.284114e-01):2.505968e-01,((41:4.054108e-01,(27:1.520036e-01,(66:4.272501e-02,38:3.214068e-02):1.462628e-01):3.632961e-01):6.859649e-01,(((39:1.388585e-01,25:1.959496e-01):1.061939e-01,40:2.243229e-01):4.691288e-01,((21:4.069463e-01,49:2.586677e-01):5.626499e-01,55:8.924852e-01):1.428858e-01):2.253256e-01):2.314747e-01):1.276317e-01):2.249135e-01):3.661519e-02,54:1.293697e+00):1.092380e-01):1.453358e-01,((50:2.928521e-01,22:4.995488e-01):4.189945e-01,70:5.549262e-01):5.294074e-01):1.795180e-01):1.806254e-01):9.850660e-02,57:4.890549e-01,1:8.580585e-01);
   tree gen.3105000 = [&U] ((((17:4.222194e-01,((60:1.066196e-01,16:7.180798e-02):9.817715e-02,67:7.727944e-02):3.800017e-01):1.699490e-01,(14:2.651355e-01,(71:2.858989e-01,37:3.043966e-01):7.222736e-02):2.506517e-01):1.108389e-01,57:5.596086e-01):1.614991e-01,(((((((63:1.460969e+00,(((29:4.258807e-02,59:1.081214e-01):7.273751e-01,(34:5.575207e-01,(47:7.025853e-01,((26:8.414788e-01,((64:1.921753e-01,73:2.997580e-01):1.624781e-01,(35:4.710471e-01,65:5.107523e-01):1.164408e-01):1.470775e-01):1.173547e-01,(74:3.517673e-01,61:3.193469e-01):4.167142e-01):1.082837e-01):1.772555e-01):1.288420e-01):1.102119e-01,31:6.636709e-01):4.393790e-01):2.933071e-01,(((53:8.149066e-01,(((19:1.994860e-01,18:1.575670e-01):1.098942e-01,42:2.629820e-01):2.440117e-01,23:5.526382e-01):5.590343e-01):2.388918e-01,(20:4.186901e-01,(52:3.690502e-01,48:3.008866e-01):2.596689e-01):3.950143e-01):3.456974e-01,((((69:2.341553e+00,(5:1.167784e+00,33:1.818816e+00):8.542507e-01):5.420116e-01,((3:4.706401e-01,4:6.706141e-01):1.232723e+00,68:2.318348e+00):2.553018e-01):3.790947e-01,(62:2.478380e+00,(32:7.814586e-01,58:9.566925e-01):9.837093e-01):4.604963e-01):3.907025e-01,(72:7.858972e-01,((((30:3.381611e-01,2:1.846968e-01):1.590784e-01,9:2.693094e-01):1.592795e-01,(8:3.181214e-01,7:4.043736e-01):3.352896e-01):1.448726e-01,((45:9.399645e-03,(46:3.458315e-03,51:2.483707e-03):1.075990e-02):1.221355e-01,(56:1.102961e-01,75:8.044808e-02):6.178154e-02):2.845577e-01):6.237425e-01):1.007989e+00):9.351661e-01):2.267555e-01):2.501391e-02,((((66:4.065077e-02,38:3.680066e-02):8.981663e-02,27:1.919607e-01):3.778410e-01,41:3.509139e-01):5.752615e-01,(((39:1.153812e-01,25:2.078523e-01):1.164820e-01,40:2.912528e-01):3.992416e-01,((21:4.450882e-01,49:2.484466e-01):4.667013e-01,55:9.721967e-01):2.336481e-01):2.213361e-01):2.673674e-01):2.018825e-01,((43:1.473420e-01,28:8.874605e-02):2.637880e-01,(24:2.753603e-01,(15:2.184259e-01,44:2.080670e-01):1.613908e-01):2.055022e-01):5.498137e-01):8.901865e-02,(11:3.701732e+00,54:5.617530e-01):6.482369e-01):1.274362e-02,((13:1.279832e+00,(12:9.368768e-01,6:4.029873e-01):1.800118e+00):2.890339e-01,(10:4.797114e-01,36:5.980506e-01):4.795953e-01):3.365820e-01):1.623328e-01,(70:5.539761e-01,(22:3.678975e-01,50:3.361480e-01):2.918953e-01):4.502068e-01):2.372900e-01,1:7.519078e-01);
   tree gen.3105500 = [&U] ((((17:4.141522e-01,((60:1.045825e-01,16:5.076892e-02):9.630132e-02,67:7.327506e-02):4.140414e-01):1.064579e-01,(14:2.600696e-01,(71:2.804363e-01,37:2.985806e-01):7.084734e-02):2.458626e-01):1.103985e-01,57:5.489164e-01):8.800346e-02,(((((((63:1.433054e+00,(((29:4.177436e-02,59:1.060555e-01):7.134774e-01,(34:5.468683e-01,(47:7.167595e-01,((26:8.254010e-01,((64:1.885035e-01,73:2.940306e-01):1.562670e-01,(35:4.620470e-01,65:5.009936e-01):1.134345e-01):8.283159e-02):1.151125e-01,(74:3.450462e-01,61:3.132452e-01):4.087522e-01):1.062148e-01):1.738688e-01):1.263802e-01):1.081061e-01,31:6.509904e-01):4.309839e-01):3.829904e-01,(((53:7.993365e-01,(((19:1.956745e-01,18:1.636730e-01):1.077945e-01,42:2.579573e-01):2.838509e-01,23:4.613177e-01):5.483530e-01):2.343274e-01,(20:4.106903e-01,(52:3.619989e-01,48:2.951377e-01):2.140604e-01):3.874669e-01):3.390923e-01,((((69:2.296814e+00,(5:1.265244e+00,33:1.535214e+00):6.781396e-01):5.316555e-01,((3:4.616477e-01,4:6.578010e-01):1.622058e+00,68:2.274052e+00):2.904293e-01):3.718514e-01,(62:2.431026e+00,(32:9.991519e-01,58:9.384134e-01):9.649140e-01):4.516978e-01):1.430641e-01,(72:7.150121e-01,((((30:3.316999e-01,2:3.167919e-01):1.471225e-01,9:2.641638e-01):1.562362e-01,(8:3.249008e-01,7:3.966474e-01):3.165421e-01):1.421046e-01,((45:9.220049e-03,(46:3.392238e-03,51:4.728710e-03):1.055431e-02):1.198019e-01,(56:1.081887e-01,75:7.891099e-02):6.124776e-02):2.791208e-01):5.824587e-01):1.019055e+00):1.166545e+00):2.224230e-01):2.312787e-02,((((66:4.227276e-02,38:3.609753e-02):1.039902e-01,27:1.882930e-01):3.706217e-01,41:3.442091e-01):7.209965e-01,(((39:1.131767e-01,25:1.904605e-01):1.142564e-01,40:2.856879e-01):3.738787e-01,((21:4.365841e-01,49:2.361228e-01):4.577842e-01,55:9.536213e-01):2.695917e-01):2.278754e-01):2.622589e-01):1.980253e-01,((43:1.445268e-01,28:8.705041e-02):2.587479e-01,(24:2.700991e-01,(15:2.142525e-01,44:2.040915e-01):1.583072e-01):1.936356e-01):5.818143e-01):8.731780e-02,(11:3.631004e+00,54:5.510198e-01):6.236708e-01):1.250014e-02,((13:1.255379e+00,(12:9.189763e-01,6:3.952876e-01):1.765724e+00):2.835114e-01,(10:4.705457e-01,36:5.866239e-01):4.704319e-01):4.900201e-01):1.592312e-01,(70:5.433915e-01,(22:3.608683e-01,50:3.297254e-01):2.863182e-01):4.416048e-01):2.327562e-01,1:7.375413e-01);
   tree gen.3106000 = [&U] ((((17:4.013763e-01,((60:1.013563e-01,16:4.920279e-02):9.333059e-02,67:5.794344e-02):4.012690e-01):1.221712e-01,(14:2.727759e-01,(71:2.717853e-01,37:2.893699e-01):8.255974e-02):2.382782e-01):1.407338e-01,57:5.319833e-01):8.528871e-02,(((((((63:1.452343e+00,(((29:4.048569e-02,59:1.027839e-01):6.914679e-01,(34:5.357484e-01,(47:6.946487e-01,((26:6.706663e-01,(65:4.855388e-01,(35:4.477936e-01,(64:1.826885e-01,73:2.849603e-01):1.514464e-01):1.099353e-01):8.027638e-02):1.047268e-01,(74:3.344022e-01,61:3.035822e-01):3.961429e-01):1.300052e-01):1.755697e-01):1.224816e-01):1.047713e-01,31:6.309085e-01):4.176888e-01):3.711758e-01,(((53:7.746783e-01,(((19:1.896383e-01,18:1.826371e-01):1.044692e-01,42:2.715013e-01):2.172831e-01,23:4.470868e-01):3.492280e-01):2.270988e-01,(20:3.980213e-01,(52:3.508319e-01,48:2.860332e-01):2.074570e-01):3.755142e-01):3.286318e-01,((((69:2.225962e+00,(5:1.289103e+00,33:1.487856e+00):7.481766e-01):6.760610e-01,((3:4.474067e-01,4:6.375090e-01):1.572021e+00,68:2.203901e+00):2.814700e-01):1.138173e-01,(62:2.356033e+00,(32:9.683298e-01,58:1.131853e+00):9.351481e-01):3.640828e-01):1.629076e-01,(72:9.020536e-01,((((30:3.214676e-01,2:3.339633e-01):1.292229e-01,9:2.560148e-01):1.514166e-01,(8:3.148782e-01,7:3.844115e-01):2.591968e-01):1.395067e-01,((45:8.935627e-03,(46:1.600556e-03,51:4.033494e-03):1.437619e-02):1.161062e-01,(56:1.048513e-01,75:7.647672e-02):5.935837e-02):2.705104e-01):6.192167e-01):9.876194e-01):1.130559e+00):2.155616e-01):4.360160e-02,((((66:4.096872e-02,38:3.498398e-02):1.007823e-01,27:1.824845e-01):3.591887e-01,41:3.335908e-01):6.987550e-01,(((39:1.096854e-01,25:1.813715e-01):1.107318e-01,40:2.622760e-01):4.094222e-01,((21:4.231162e-01,49:2.288388e-01):4.436624e-01,55:9.242038e-01):2.859410e-01):2.208458e-01):2.982158e-01):1.919165e-01,((43:1.435636e-01,28:8.436506e-02):3.381454e-01,(24:2.617670e-01,(15:2.076432e-01,44:1.977956e-01):1.534237e-01):1.876623e-01):5.638664e-01):8.462420e-02,(11:3.911779e+00,54:7.120979e-01):3.380024e-01):2.919682e-02,((13:1.216653e+00,(12:5.080946e-01,6:3.830936e-01):1.346150e+00):7.254233e-01,(10:5.237199e-01,36:3.627985e-01):4.559199e-01):5.304293e-01):1.543192e-01,(70:5.266289e-01,(22:3.497361e-01,50:3.195539e-01):2.774858e-01):4.340249e-01):2.255761e-01,1:7.147895e-01);
   tree gen.3106500 = [&U] (((17:6.317655e-01,(14:3.110580e-01,(71:2.792306e-01,37:3.161897e-01):8.299599e-02):2.644146e-01):1.272625e-01,((67:1.193452e-01,(60:1.008673e-01,16:5.623275e-02):5.577851e-02):3.919533e-01,(((((6:5.465340e-01,12:1.081596e+00):1.734071e+00,13:1.594784e+00):1.567938e-01,((10:5.263176e-01,36:4.905003e-01):4.724611e-01,11:2.943556e+00):9.505666e-02):4.499690e-01,(((((15:1.570001e-01,44:2.241881e-01):1.371137e-01,24:3.165127e-01):1.453001e-01,(28:1.239665e-01,43:1.566694e-01):2.763699e-01):5.565301e-01,((63:1.349305e+00,(((34:7.892544e-01,(((26:7.457846e-01,(65:6.596615e-01,((73:2.806667e-01,64:1.478842e-01):1.931508e-01,35:5.787911e-01):1.453369e-01):6.258005e-02):1.221222e-01,(74:3.770782e-01,61:3.132868e-01):3.573546e-01):7.671150e-02,47:7.325013e-01):1.915232e-01):1.014470e-01,(59:7.534000e-02,29:6.209139e-02):6.329202e-01):5.763675e-02,31:8.161400e-01):5.077192e-01):1.942935e-01,((((53:7.791720e-01,(((18:1.985081e-01,19:1.983928e-01):1.077223e-01,42:3.188261e-01):2.361068e-01,23:6.553604e-01):5.834074e-01):3.004295e-01,(20:5.576438e-01,(48:3.269098e-01,52:3.885438e-01):2.114563e-01):3.509668e-01):4.574181e-01,((72:1.079684e+00,(((7:4.517186e-01,8:3.269163e-01):3.543319e-01,((2:2.329585e-01,30:3.935425e-01):1.652385e-01,9:1.972400e-01):1.575658e-01):2.040539e-01,((45:9.289695e-03,(46:4.805540e-03,51:3.363504e-03):1.236349e-02):1.401818e-01,(75:9.486748e-02,56:1.216461e-01):4.556701e-02):2.733543e-01):4.677539e-01):1.005696e+00,((58:1.392264e+00,32:7.666557e-01):1.884726e+00,(62:3.110348e+00,(68:2.810891e+00,(((33:1.897340e+00,5:1.279125e+00):7.180473e-01,69:2.181886e+00):4.137872e-01,(3:4.411436e-01,4:6.839338e-01):1.737753e+00):3.405646e-01):1.263837e-01):1.401165e-02):4.900983e-01):9.439688e-01):3.603381e-01,((41:4.042785e-01,(27:1.515791e-01,(66:4.831619e-02,38:1.994805e-02):1.773094e-01):4.186510e-01):6.104245e-01,(((39:1.384707e-01,25:2.126186e-01):1.607341e-01,40:2.236963e-01):6.003021e-01,((21:4.058097e-01,49:2.579452e-01):5.610784e-01,55:8.899924e-01):2.225930e-01):1.446489e-01):2.506906e-01):1.272752e-01):2.022348e-01):9.765775e-02,54:1.116565e+00):1.089329e-01):2.702726e-01,((50:2.920341e-01,22:4.981535e-01):4.037475e-01,70:4.861577e-01):5.512736e-01):2.254345e-01):1.333385e-01):6.609010e-02,57:4.876889e-01,1:9.633494e-01);
   tree gen.3107000 = [&U] (((17:5.327493e-01,(14:2.980205e-01,(71:2.675271e-01,37:3.018469e-01):4.026253e-02):2.533321e-01):8.663181e-02,((67:1.143431e-01,(60:9.663960e-02,16:5.387585e-02):5.344065e-02):3.755252e-01,((((((6:5.236270e-01,12:1.036263e+00):1.661391e+00,13:1.527941e+00):1.030816e-01,(10:5.639707e-01,36:4.699417e-01):4.526587e-01):9.172527e-02,11:3.393608e+00):3.212433e-01,(((((15:1.504197e-01,44:2.101517e-01):1.313668e-01,24:3.032466e-01):1.809688e-01,(28:1.187706e-01,43:1.183014e-01):3.125510e-01):5.914256e-01,((63:1.292751e+00,(((34:7.561741e-01,(((26:7.781617e-01,(65:6.320129e-01,((73:2.689031e-01,64:1.416859e-01):1.850552e-01,35:4.961786e-01):1.319136e-01):1.134356e-01):1.170037e-01,(74:3.612736e-01,61:2.999646e-01):4.422623e-01):9.264596e-02,47:7.017997e-01):2.034439e-01):9.719497e-02,(59:7.299086e-02,29:5.948893e-02):6.063924e-01):5.951752e-02,31:7.819328e-01):3.824692e-01):1.459504e-01,((((53:7.465143e-01,(((18:1.901880e-01,19:1.900775e-01):1.032073e-01,42:3.054631e-01):2.262108e-01,23:6.278920e-01):5.589548e-01):1.827631e-01,(20:5.342711e-01,(48:3.132080e-01,52:3.587572e-01):2.151250e-01):3.362566e-01):4.018779e-01,((72:1.034431e+00,(((7:4.327855e-01,8:3.725627e-01):3.394806e-01,((2:2.231944e-01,30:3.987745e-01):1.583128e-01,9:1.838117e-01):1.509617e-01):1.955013e-01,((45:8.900333e-03,(46:4.604124e-03,51:3.117920e-03):1.184529e-02):1.343063e-01,(75:8.090674e-02,56:1.165475e-01):6.333561e-02):2.618971e-01):4.481488e-01):9.635442e-01,((58:1.333910e+00,32:7.345226e-01):1.805731e+00,((((33:1.817816e+00,5:1.230962e+00):6.216642e-01,69:2.090436e+00):8.564992e-01,(3:4.226538e-01,4:6.552679e-01):1.698996e+00):4.710770e-01,(68:2.693077e+00,62:2.979982e+00):1.210865e-01):1.175191e-02):4.695566e-01):9.044039e-01):3.452351e-01,((41:3.873338e-01,(27:1.452259e-01,(66:4.629109e-02,38:3.191490e-02):1.698778e-01):4.011039e-01):5.848395e-01,(((39:1.216220e-01,25:2.037070e-01):1.539972e-01,40:2.030712e-01):5.487643e-01,((21:3.888008e-01,49:2.471339e-01):4.756148e-01,55:8.526899e-01):1.698929e-01):1.760685e-01):2.401834e-01):1.219407e-01):1.937585e-01):7.426431e-02,54:1.069766e+00):1.304016e-01):2.147501e-01,((50:2.797940e-01,22:4.772742e-01):4.956571e-01,70:4.657812e-01):5.281679e-01):2.159858e-01):1.579537e-01):9.906100e-02,57:4.672482e-01,1:9.229722e-01);
   tree gen.3107500 = [&U] ((((17:4.058502e-01,((60:9.197022e-02,16:4.975123e-02):7.874642e-02,67:5.858931e-02):4.057417e-01):9.982939e-02,(14:2.758164e-01,(71:2.436101e-01,37:2.902293e-01):8.347999e-02):2.371838e-01):1.170938e-01,57:3.848291e-01):1.597685e-01,(((((((63:1.258424e+00,(((29:3.370154e-02,59:1.039296e-01):6.753324e-01,(34:5.417201e-01,(47:6.404147e-01,((26:6.781418e-01,((64:1.503221e-01,73:2.881366e-01):1.306490e-01,(35:4.527849e-01,65:4.909508e-01):7.201291e-02):1.104175e-01):1.482117e-01,(74:3.541102e-01,61:2.646469e-01):3.361656e-01):6.404695e-02):1.894936e-01):1.143450e-01):8.642658e-02,31:5.644272e-01):5.512688e-01):1.634497e-01,(((53:7.833132e-01,(((19:2.218098e-01,18:1.846729e-01):1.159631e-01,42:2.745276e-01):2.358120e-01,23:4.520702e-01):3.531207e-01):2.265475e-01,(20:4.153309e-01,(52:3.336818e-01,48:2.892214e-01):2.426958e-01):4.309972e-01):3.671009e-01,((((69:2.250773e+00,(5:1.303472e+00,33:1.504440e+00):7.645270e-01):4.070664e-01,((3:4.523937e-01,4:6.446149e-01):1.207256e+00,68:2.228467e+00):1.714706e-01):4.045184e-01,(62:2.412538e+00,(32:6.565075e-01,58:9.561883e-01):1.450154e+00):2.928206e-01):2.325138e-01,(72:8.147498e-01,((((30:3.250508e-01,2:2.709858e-01):1.306633e-01,9:2.588685e-01):1.446871e-01,(8:2.818258e-01,7:3.886963e-01):2.895246e-01):1.375379e-01,((45:9.035227e-03,(46:2.044080e-03,51:4.311627e-03):1.056076e-02):1.174004e-01,(56:1.060200e-01,75:9.174401e-02):4.772161e-02):2.742377e-01):5.645049e-01):7.080823e-01):8.618397e-01):3.001138e-01):4.408760e-02,((((66:2.726858e-02,38:3.537393e-02):1.019056e-01,27:1.845185e-01):2.919148e-01,41:3.762887e-01):5.978189e-01,(((39:1.109080e-01,25:1.833932e-01):1.021133e-01,40:2.637487e-01):4.625086e-01,((21:4.278325e-01,49:1.666090e-01):3.889813e-01,55:9.345054e-01):1.845131e-01):1.865872e-01):2.028853e-01):1.940557e-01,((43:1.574279e-01,28:7.783752e-02):3.693596e-01,(24:2.479382e-01,(15:1.819414e-01,44:1.584873e-01):1.633166e-01):1.897541e-01):5.477184e-01):6.545785e-02,(11:3.306538e+00,54:7.410226e-01):3.090951e-01):8.986105e-02,((13:1.248500e+00,(12:5.137581e-01,6:5.034311e-01):1.274604e+00):6.744635e-01,(10:5.794559e-01,36:4.508934e-01):2.691668e-01):5.658239e-01):2.259495e-01,(70:6.143439e-01,(22:3.536344e-01,50:3.231158e-01):2.805788e-01):3.817610e-01):2.280905e-01,1:6.597895e-01);
   tree gen.3108000 = [&U] ((((17:4.140528e-01,((60:1.242972e-01,16:5.075674e-02):8.033794e-02,67:5.977344e-02):4.139420e-01):1.035749e-01,(14:2.813909e-01,(71:2.485336e-01,37:2.960950e-01):8.516718e-02):2.419775e-01):9.285060e-02,57:4.369119e-01):1.323147e-01,(((((((63:1.283858e+00,(((34:5.526687e-01,(47:6.533579e-01,((26:6.918476e-01,((64:1.533602e-01,73:2.939600e-01):1.332895e-01,(35:4.619360e-01,65:5.008733e-01):7.346835e-02):9.730888e-02):1.508164e-01,(74:3.603560e-01,61:2.789710e-01):3.429597e-01):6.534138e-02):2.143600e-01):8.401122e-02,31:5.758347e-01):8.817332e-02,(29:3.438267e-02,59:1.060301e-01):6.889813e-01):4.335962e-01):3.036509e-01,(((53:7.991446e-01,(((19:2.262927e-01,18:1.884053e-01):1.183068e-01,42:2.800760e-01):2.405779e-01,23:4.612069e-01):4.521682e-01):2.311262e-01,(20:4.237251e-01,(52:4.219682e-01,48:2.950668e-01):2.476008e-01):4.397080e-01):3.745203e-01,(((68:2.273506e+00,((3:4.615369e-01,4:6.576430e-01):1.444588e+00,(69:2.296263e+00,(5:1.329816e+00,33:1.534846e+00):7.799787e-01):4.152935e-01):1.101349e-01):4.126940e-01,(62:2.461298e+00,(32:6.697760e-01,58:9.755136e-01):1.479463e+00):2.987387e-01):2.567164e-01,(72:8.312165e-01,((((30:3.316203e-01,2:2.261508e-01):1.333041e-01,9:2.641004e-01):1.476114e-01,(8:3.172065e-01,7:3.355823e-01):2.953761e-01):1.403176e-01,((45:9.217836e-03,(46:1.654485e-03,51:4.596665e-03):5.628971e-03):1.232484e-01,(56:1.081628e-01,75:9.359822e-02):8.906812e-02):2.797803e-01):5.759140e-01):7.223932e-01):1.233047e+00):2.504651e-01):4.497865e-02,((((66:4.081899e-02,38:3.608886e-02):8.907218e-02,27:1.882478e-01):2.978146e-01,41:3.838938e-01):6.099012e-01,(((39:1.102416e-01,25:1.870997e-01):1.041771e-01,40:2.690793e-01):4.718563e-01,((21:4.364793e-01,49:2.326265e-01):3.968429e-01,55:9.533924e-01):2.013019e-01):1.851635e-01):2.590963e-01):1.979777e-01,((43:1.606096e-01,28:7.941067e-02):3.768247e-01,(24:2.529492e-01,(15:2.036160e-01,44:1.577765e-01):1.055459e-01):1.655381e-01):5.174637e-01):6.678080e-02,(11:3.373366e+00,54:1.106865e+00):1.765015e-01):1.698315e-01,((13:1.273733e+00,(12:5.241415e-01,6:5.136058e-01):1.300364e+00):6.880949e-01,(10:5.911671e-01,36:4.600062e-01):5.256256e-01):3.089991e-01):2.305161e-01,(70:5.475914e-01,(22:3.607816e-01,50:3.296462e-01):2.862495e-01):3.894767e-01):2.327004e-01,1:6.731243e-01);
   tree gen.3108500 = [&U] ((((17:4.233136e-01,((60:7.576505e-02,16:5.189197e-02):8.213480e-02,67:6.111035e-02):4.232004e-01):1.011475e-01,(14:2.876845e-01,(71:2.772358e-01,37:3.027175e-01):5.818142e-02):2.473896e-01):1.245208e-01,57:4.466840e-01):1.352741e-01,(((((((((53:8.170184e-01,(((19:2.122807e-01,18:1.926192e-01):1.215818e-01,42:2.863402e-01):2.459587e-01,23:5.235317e-01):4.433924e-01):2.194956e-01,(20:4.332022e-01,(52:4.314061e-01,48:3.016663e-01):2.531387e-01):4.495426e-01):3.828969e-01,(((68:2.324356e+00,((3:4.718598e-01,4:5.766078e-01):1.476898e+00,(69:2.347622e+00,(5:9.857983e-01,33:1.569174e+00):7.974239e-01):4.245820e-01):4.481777e-01):1.388627e-01,(62:2.516348e+00,(32:6.847563e-01,58:1.105552e+00):1.512553e+00):2.107183e-01):2.015362e-01,(72:9.886857e-01,((((30:3.390374e-01,2:2.332065e-01):1.594536e-01,9:2.700073e-01):1.509129e-01,(8:3.760135e-01,7:4.284368e-01):3.019826e-01):1.434560e-01,((45:1.637919e-02,(46:2.019290e-03,51:4.699475e-03):5.754870e-03):1.260050e-01,(56:1.105820e-01,75:8.483847e-02):3.567976e-02):2.860379e-01):4.645950e-01):7.385504e-01):7.879011e-01):2.560670e-01,((((66:4.284076e-02,38:3.689603e-02):1.048516e-01,27:1.924582e-01):3.044756e-01,41:3.924800e-01):6.235424e-01,(((39:1.127073e-01,25:1.912844e-01):1.065071e-01,40:2.750976e-01):4.824099e-01,((21:4.471403e-01,49:2.277916e-01):3.514431e-01,55:9.683342e-01):2.058043e-01):1.821066e-01):2.648913e-01):4.598465e-02,(63:1.312573e+00,(((34:8.034089e-01,(47:6.679711e-01,((26:7.073216e-01,((64:1.567903e-01,73:2.486624e-01):1.362707e-01,(35:4.722678e-01,65:5.612111e-01):7.511156e-02):9.948531e-02):1.541896e-01,(74:3.684158e-01,61:2.852105e-01):3.506305e-01):6.680282e-02):2.191544e-01):8.589024e-02,(29:1.664372e-02,59:1.084016e-01):7.043913e-01):1.347185e-01,31:5.964428e-01):4.467010e-01):3.104424e-01):2.024057e-01,((43:1.642019e-01,28:8.118679e-02):3.852528e-01,(24:2.586067e-01,(15:2.081701e-01,44:1.727170e-01):1.757156e-01):1.692406e-01):5.290374e-01):7.884301e-02,(11:3.448815e+00,54:1.131621e+00):1.804492e-01):8.407476e-02,((13:1.179195e+00,(12:7.166650e-01,6:5.250932e-01):1.444664e+00):3.263214e-01,(10:6.043893e-01,36:4.702949e-01):3.668130e-01):4.990283e-01):2.356718e-01,(70:5.598390e-01,(22:3.688510e-01,50:3.360726e-01):3.114507e-01):3.981878e-01):2.379050e-01,1:6.881796e-01);
   tree gen.3109000 = [&U] ((((17:4.145284e-01,((60:7.419267e-02,16:6.293939e-02):8.043022e-02,67:5.984210e-02):4.144175e-01):1.042807e-01,(14:2.630114e-01,(71:2.714822e-01,37:2.448633e-01):6.270839e-02):2.422555e-01):1.413261e-01,57:4.374138e-01):8.537523e-02,((((((((53:8.000626e-01,(((19:2.078752e-01,18:1.886217e-01):1.477594e-01,42:2.803977e-01):2.423785e-01,23:5.126667e-01):3.651945e-01):1.393388e-01,(20:3.328833e-01,(52:4.224530e-01,48:2.954058e-01):2.478852e-01):4.402131e-01):3.749505e-01,(((68:2.276117e+00,((3:4.421827e-01,4:5.646413e-01):1.446247e+00,(69:2.051634e+00,(5:1.066732e+00,33:1.536609e+00):5.157448e-01):4.274385e-01):4.129594e-01):1.418426e-01,(62:2.668489e+00,(32:7.422877e-01,58:9.982384e-01):1.528535e+00):5.252987e-02):5.390471e-01,(72:9.681671e-01,((((30:3.320012e-01,2:2.517573e-01):1.561444e-01,9:2.644038e-01):1.477809e-01,(8:3.682100e-01,7:4.195453e-01):2.324656e-01):1.679821e-01,((45:1.405562e-02,(46:2.329667e-03,51:2.814747e-03):6.192367e-03):1.233899e-01,(56:1.082870e-01,75:8.307778e-02):3.493929e-02):2.801017e-01):4.527975e-01):6.851031e-01):7.149967e-01):2.507528e-01,(63:1.285333e+00,(((34:7.867355e-01,(47:6.541084e-01,((26:6.926423e-01,((64:1.923097e-01,73:2.435018e-01):1.307298e-01,(35:4.027884e-01,65:5.495641e-01):5.650549e-02):1.836669e-01):6.476177e-02,(74:3.526490e-01,61:2.792914e-01):3.433537e-01):1.185803e-01):1.714784e-01):9.815714e-02,(29:1.629830e-02,59:1.061519e-01):6.897728e-01):1.319226e-01,31:5.840646e-01):4.374305e-01):3.039997e-01):3.706149e-02,((((66:3.493788e-02,38:3.613032e-02):1.487973e-01,27:1.107650e-01):2.981567e-01,41:3.843348e-01):6.106018e-01,(((39:1.103683e-01,25:1.873146e-01):1.042968e-01,40:2.693884e-01):4.723983e-01,((21:4.378607e-01,49:2.230642e-01):3.441495e-01,55:9.482380e-01):2.015332e-01):2.430666e-01):2.593939e-01):1.982051e-01,((43:1.607941e-01,28:7.950189e-02):2.932204e-01,(24:2.532397e-01,(15:2.038498e-01,44:1.691325e-01):1.448531e-01):1.714237e-01):5.180581e-01):5.629812e-02,((11:3.377241e+00,((13:1.154723e+00,(12:7.017918e-01,6:5.141958e-01):1.296364e+00):5.210400e-01,(10:5.918462e-01,36:3.533793e-01):3.592004e-01):4.988999e-01):6.933335e-02,54:9.627248e-01):1.767042e-01):2.224764e-01,(70:5.482204e-01,(22:3.237169e-01,50:3.290980e-01):3.049871e-01):4.856935e-01):2.329677e-01,1:6.738976e-01);
   tree gen.3109500 = [&U] ((((17:4.285525e-01,((60:7.670271e-02,16:6.506872e-02):8.315129e-02,67:6.186665e-02):4.284379e-01):1.363109e-01,(14:2.719095e-01,(71:2.806669e-01,37:2.531474e-01):1.043040e-01):2.773974e-01):1.111089e-01,57:4.522122e-01):8.367870e-02,((((((((53:8.271298e-01,(((19:2.149079e-01,18:1.950030e-01):1.527583e-01,42:2.898840e-01):2.505785e-01,23:5.300109e-01):3.775495e-01):1.440528e-01,(20:3.354139e-01,(52:3.543420e-01,48:3.056293e-01):2.255043e-01):3.942504e-01):4.554614e-01,((((68:2.099717e+00,((3:4.571424e-01,4:5.903085e-01):1.495176e+00,(69:2.255168e+00,(5:1.212583e+00,33:1.588594e+00):8.421796e-01):7.178874e-01):4.269304e-01):2.492303e-01,(32:8.056262e-01,58:1.032010e+00):1.501598e+00):1.112282e-02,62:2.507478e+00):4.222682e-01,(72:1.000922e+00,((((30:3.432333e-01,2:2.602746e-01):1.614270e-01,9:2.733489e-01):1.527806e-01,(8:3.806670e-01,7:4.337391e-01):2.403303e-01):1.736652e-01,((45:1.453114e-02,(46:2.408483e-03,51:3.816817e-03):6.401864e-03):1.275644e-01,(56:1.119505e-01,75:8.588842e-02):3.075826e-02):2.895779e-01):4.681163e-01):7.082811e-01):1.337389e+00):1.788352e-01,(63:1.241578e+00,(((34:8.133519e-01,(47:6.762379e-01,((26:7.160754e-01,((64:2.026847e-01,73:2.517399e-01):1.512715e-01,(35:4.164153e-01,65:5.681567e-01):5.841715e-02):1.028884e-01):1.572015e-01,(74:3.645796e-01,61:2.887403e-01):3.549699e-01):1.066003e-01):2.389237e-01):8.950606e-02,(29:1.684970e-02,59:1.097431e-01):7.131088e-01):1.363858e-01,31:6.038244e-01):4.522294e-01):3.012165e-01):1.956818e-02,((((66:3.611988e-02,38:3.717094e-02):1.538313e-01,27:1.145123e-01):3.082438e-01,41:4.323330e-01):6.312594e-01,(((39:1.141022e-01,25:1.936517e-01):9.584893e-02,40:2.785022e-01):4.552125e-01,((21:4.523175e-01,49:2.306107e-01):3.557926e-01,55:9.803183e-01):2.630304e-01):1.459348e-01):2.681696e-01):2.049107e-01,((43:1.662340e-01,28:8.219156e-02):3.031405e-01,(24:2.618072e-01,(15:2.107464e-01,44:1.748545e-01):1.497537e-01):1.680652e-01):5.355848e-01):5.820277e-02,((11:3.491498e+00,((13:1.193788e+00,(12:7.255344e-01,6:5.315918e-01):1.340221e+00):5.386676e-01,(10:5.887789e-01,36:3.663210e-01):3.713526e-01):2.009729e-01):3.406585e-01,54:9.952952e-01):3.311301e-01):1.970537e-01,(70:5.667675e-01,(22:3.346687e-01,50:3.402318e-01):3.153052e-01):5.021252e-01):2.408493e-01,1:6.966965e-01);
   tree gen.3110000 = [&U] ((((17:4.327570e-01,((60:7.745524e-02,16:6.570710e-02):9.268038e-02,67:6.544779e-02):4.326413e-01):1.163842e-01,(14:2.745772e-01,(71:2.834205e-01,37:2.556310e-01):1.053273e-01):1.962947e-01):1.121989e-01,57:4.566488e-01):1.166909e-01,((((((((53:8.352448e-01,(((19:2.170163e-01,18:1.969162e-01):1.542570e-01,42:2.747299e-01):2.530369e-01,23:5.352109e-01):3.812537e-01):1.454661e-01,(20:4.786799e-01,(52:3.578185e-01,48:3.086279e-01):2.277167e-01):5.030254e-01):3.519314e-01,((((32:8.135303e-01,58:1.042135e+00):1.538973e+00,62:3.066228e+00):1.232839e-02,(68:2.120317e+00,((3:4.616274e-01,4:5.961000e-01):1.509845e+00,(69:2.277294e+00,(5:1.224480e+00,33:1.604180e+00):5.585988e-01):7.249306e-01):4.311191e-01):1.871018e-01):4.100282e-01,(72:7.493598e-01,((((30:3.466008e-01,2:2.397845e-01):1.509905e-01,9:2.760308e-01):1.542795e-01,(8:3.844018e-01,7:3.754161e-01):2.620965e-01):1.404496e-01,((45:1.467371e-02,(46:1.213993e-03,51:3.650574e-03):7.250149e-03):1.288159e-01,(56:1.130489e-01,75:8.673108e-02):3.106003e-02):2.924190e-01):4.727090e-01):7.152301e-01):1.287014e+00):3.916030e-01,(63:1.253759e+00,(((34:8.213317e-01,(47:6.828724e-01,((26:7.231008e-01,((64:1.885710e-01,73:2.542097e-01):1.387522e-01,(35:4.239225e-01,65:5.737309e-01):6.070456e-02):1.038979e-01):1.587438e-01,(74:3.681565e-01,61:2.915731e-01):3.587361e-01):9.201301e-02):2.412678e-01):1.423665e-01,(29:1.670022e-02,59:1.108198e-01):7.201051e-01):1.377238e-01,31:6.097485e-01):4.566662e-01):2.893177e-01):4.114030e-02,((((66:3.647425e-02,38:4.632968e-02):1.553406e-01,27:1.156358e-01):3.112679e-01,41:4.365746e-01):6.374527e-01,(((39:1.152216e-01,25:1.955517e-01):1.646872e-01,40:2.625958e-01):4.596786e-01,((21:4.567552e-01,49:2.328733e-01):3.592832e-01,55:9.899362e-01):2.656110e-01):2.357216e-01):2.708006e-01):2.069211e-01,((43:1.678650e-01,28:8.299794e-02):3.061146e-01,(24:2.643758e-01,(15:2.128140e-01,44:1.683557e-01):1.631819e-01):1.697141e-01):5.408394e-01):5.351704e-02,((11:3.525753e+00,((13:1.010229e+00,(12:8.380098e-01,6:2.508760e-01):1.426368e+00):8.219516e-01,(10:5.954618e-01,36:3.699150e-01):3.749960e-01):7.578786e-02):3.440007e-01,54:1.026587e+00):1.660319e-01):3.644990e-01,(70:5.723281e-01,(22:3.379522e-01,50:3.997016e-01):3.183987e-01):5.070515e-01):2.432123e-01,1:7.161372e-01);
   tree gen.3110500 = [&U] (((17:5.411121e-01,(14:2.376657e-01,(71:2.990506e-01,37:3.296442e-01):6.436559e-02):2.108427e-01):1.357471e-01,((67:8.628788e-02,(60:8.504550e-02,16:6.468040e-02):8.361924e-02):4.049893e-01,(((((10:4.726322e-01,36:4.353013e-01):2.423194e-01,11:3.951642e+00):3.258880e-01,((6:5.979722e-02,12:1.115964e+00):2.340870e+00,13:1.972843e+00):8.988366e-02):2.763416e-01,((((((53:7.740062e-01,(((18:1.682224e-01,19:1.673141e-01):1.161913e-01,42:2.613858e-01):2.589002e-01,23:3.842010e-01):5.428669e-01):1.292641e-01,(20:3.614323e-01,(48:2.771888e-01,52:4.028513e-01):3.107483e-01):4.286527e-01):4.765878e-01,((72:9.767020e-01,(((7:3.931716e-01,8:3.105720e-01):3.712537e-01,((2:2.107385e-01,30:3.765199e-01):1.243408e-01,9:2.143585e-01):1.398340e-01):1.833977e-01,((45:1.097167e-02,(46:3.057998e-03,51:1.467658e-03):9.700628e-03):1.478448e-01,(75:7.627792e-02,56:9.620380e-02):4.528078e-02):2.126237e-01):4.152479e-01):9.097713e-01,(((58:1.061493e+00,32:8.889440e-01):1.318685e+00,62:3.468642e+00):2.711525e-01,(68:2.164162e+00,((3:3.503344e-01,4:6.186991e-01):1.520935e+00,((33:1.676660e+00,5:1.581662e+00):8.894694e-01,69:1.824590e+00):5.157465e-01):2.015698e-01):2.306620e-01):2.975533e-01):1.210330e+00):1.951592e-01,((41:4.030662e-01,(27:1.563835e-01,(66:3.274052e-02,38:3.013382e-02):1.229192e-01):4.108298e-01):5.522012e-01,(((39:8.897530e-02,25:2.012175e-01):1.645125e-01,40:1.917383e-01):5.562787e-01,((21:4.036348e-01,49:2.370190e-01):4.247095e-01,55:8.051035e-01):2.084560e-01):2.677033e-01):1.809456e-01):1.293594e-01,(63:1.220606e+00,(((34:6.589445e-01,(((26:8.221051e-01,((73:3.102106e-01,64:1.152694e-01):2.184542e-01,(35:4.684882e-01,65:5.253442e-01):5.003952e-02):1.241463e-01):1.703180e-01,(74:3.411118e-01,61:2.989575e-01):3.803941e-01):1.349283e-01,47:6.928346e-01):1.266462e-01):2.137563e-01,(59:7.213095e-02,29:5.616901e-02):5.946483e-01):8.251307e-02,31:7.470439e-01):3.523920e-01):3.667058e-01):3.450261e-01,((((15:2.135079e-01,44:2.113473e-01):6.808600e-02,24:2.925282e-01):1.799988e-01,(28:9.794995e-02,43:1.357607e-01):2.951083e-01):4.323943e-01,54:1.015455e+00):9.279702e-02):1.004171e-01):1.994392e-01,((50:2.526831e-01,22:3.975952e-01):4.564854e-01,70:5.019619e-01):5.623680e-01):1.847547e-01):1.441470e-01):6.983608e-02,57:4.756285e-01,1:8.714635e-01);
   tree gen.3111000 = [&U] ((((17:4.470041e-01,((60:7.637776e-02,16:6.787030e-02):8.241682e-02,67:6.760245e-02):4.468846e-01):1.202157e-01,(14:2.836168e-01,(71:2.927512e-01,37:2.640468e-01):6.609658e-02):2.735287e-01):4.561431e-02,57:4.716825e-01):1.751840e-01,((((13:1.043487e+00,(12:8.655986e-01,6:4.612832e-01):1.195726e+00):3.558445e-01,((10:6.150655e-01,36:3.820932e-01):4.626878e-01,11:3.641827e+00):1.588991e-01):2.862209e-01,((((43:1.573089e-01,28:1.009728e-01):3.307357e-01,(24:2.730795e-01,(15:1.688971e-01,44:2.116187e-01):2.003328e-01):1.753014e-01):5.586448e-01,54:1.060384e+00):7.925046e-02,(((((53:8.959163e-01,(((19:2.241609e-01,18:1.311160e-01):1.593354e-01,42:2.837744e-01):2.613673e-01,23:4.980359e-01):3.938052e-01):1.757898e-01,(20:4.944389e-01,(52:3.695985e-01,48:3.035186e-01):1.850262e-01):5.195859e-01):4.589775e-01,((((32:8.403131e-01,58:1.176373e+00):1.487921e+00,62:3.167173e+00):5.697753e-03,(68:2.190122e+00,((3:5.374882e-01,4:6.157247e-01):1.559552e+00,(69:2.140241e+00,(5:1.264792e+00,33:1.775997e+00):7.231001e-01):5.675990e-01):3.081620e-01):1.932615e-01):4.235271e-01,(72:7.740301e-01,((((30:3.580115e-01,2:2.380074e-01):1.559613e-01,9:2.851182e-01):1.593586e-01,(8:3.970569e-01,7:3.877754e-01):2.707251e-01):1.366744e-01,((45:1.515679e-02,(46:1.082071e-03,51:2.504271e-03):9.904354e-03):1.330568e-01,(56:1.167706e-01,75:6.154244e-02):7.084335e-02):3.020459e-01):6.059795e-01):8.355197e-01):1.132869e+00):2.106093e-01,(63:1.295035e+00,(((34:8.483714e-01,(47:7.053538e-01,((26:7.469066e-01,((64:1.947791e-01,73:2.625787e-01):1.433202e-01,(35:4.362391e-01,65:5.926191e-01):6.270306e-02):1.527465e-01):1.639699e-01,(74:3.802769e-01,61:3.011722e-01):2.681109e-01):9.504224e-02):1.227655e-01):1.314082e-01,(29:3.671238e-02,59:1.028871e-01):7.438122e-01):1.621285e-01,31:6.298225e-01):4.548712e-01):3.476167e-01):4.249471e-02,((((66:3.767505e-02,38:4.785494e-02):1.604547e-01,27:1.194427e-01):4.118757e-01,41:4.509474e-01):7.153833e-01,(((39:1.149174e-01,25:2.225694e-01):1.418339e-01,40:2.313482e-01):4.748120e-01,((21:3.419748e-01,49:2.462576e-01):3.693913e-01,55:1.022527e+00):2.301899e-01):1.871219e-01):2.797158e-01):2.137333e-01):1.674202e-01):2.033299e-01,(70:5.095612e-01,(22:3.490782e-01,50:3.490181e-01):3.288809e-01):3.385783e-01):2.512192e-01,1:7.397137e-01);
   tree gen.3111500 = [&U] ((((17:5.581538e-01,((60:7.422536e-02,16:6.595764e-02):8.009423e-02,67:6.569734e-02):4.342909e-01):1.168279e-01,(14:2.491103e-01,(71:2.845012e-01,37:2.566057e-01):7.266441e-02):2.658203e-01):4.432885e-02,57:5.203164e-01):9.258131e-02,((((13:1.670581e+00,(12:8.412051e-01,6:4.742119e-01):1.693484e+00):3.458164e-01,((10:5.977323e-01,36:3.713255e-01):4.496488e-01,11:3.539196e+00):1.544212e-01):2.781549e-01,((((43:1.528758e-01,28:9.812725e-02):3.214152e-01,(24:1.782200e-01,(15:1.328150e-01,44:2.056550e-01):1.885717e-01):2.211569e-01):5.429016e-01,(((((53:8.706684e-01,(((19:2.178438e-01,18:1.274210e-01):1.548452e-01,42:2.757774e-01):2.540017e-01,23:4.840008e-01):5.811009e-01):1.708358e-01,(20:4.805051e-01,(52:3.591828e-01,48:2.949651e-01):1.798120e-01):4.658536e-01):4.460430e-01,((((32:8.166322e-01,58:1.143221e+00):1.445990e+00,62:3.010783e+00):5.537184e-03,(68:2.128402e+00,((3:5.223413e-01,4:5.983729e-01):1.515602e+00,(69:2.079926e+00,(5:1.229148e+00,33:1.725948e+00):6.697989e-01):5.516034e-01):2.296421e-01):3.635791e-01):2.131163e-01,(72:9.049993e-01,((((30:3.479224e-01,2:2.399090e-01):2.049939e-01,9:2.770833e-01):1.548677e-01,(8:3.858675e-01,7:3.768475e-01):2.630958e-01):1.328228e-01,((45:1.104883e-02,(46:1.051577e-03,51:4.001668e-03):9.625239e-03):1.293071e-01,(56:1.134799e-01,75:5.980810e-02):6.360698e-02):2.724180e-01):5.889023e-01):7.469391e-01):1.100944e+00):2.046741e-01,(63:1.258539e+00,(((34:8.244634e-01,(47:6.854762e-01,((26:7.258579e-01,((64:1.892900e-01,73:2.814350e-01):1.306180e-01,(35:4.239454e-01,65:5.759184e-01):8.625589e-02):1.484420e-01):1.593491e-01,(74:3.695603e-01,61:2.926848e-01):2.936021e-01):9.236385e-02):1.193058e-01):1.277050e-01,(29:3.567778e-02,59:9.998767e-02):7.228508e-01):1.443940e-01,31:6.986651e-01):4.420524e-01):3.378205e-01):4.129716e-02,((((66:3.695334e-02,38:1.741581e-02):1.559329e-01,27:1.160767e-01):4.002687e-01,41:4.382392e-01):6.952230e-01,(((39:1.116789e-01,25:2.162972e-01):1.149629e-01,40:2.248286e-01):4.591882e-01,((21:3.323376e-01,49:2.393178e-01):3.872866e-01,55:9.937107e-01):2.237029e-01):1.477828e-01):2.718332e-01):2.077101e-01):7.701710e-02,54:1.080557e+00):8.829227e-02):1.975999e-01,(70:5.256055e-01,(22:3.131893e-01,50:3.391824e-01):4.873739e-01):3.139311e-01):2.441396e-01,1:7.188678e-01);
   tree gen.3112000 = [&U] (((17:5.917993e-01,(14:2.368904e-01,(71:2.980751e-01,37:3.285690e-01):5.963870e-02):2.101550e-01):7.992968e-02,57:4.740771e-01):2.165962e-02,((67:1.404724e-01,(60:1.217423e-01,16:6.446942e-02):4.891788e-02):3.756624e-01,(((((6:1.280598e-01,12:1.112324e+00):2.376811e+00,13:1.606844e+00):1.451976e-02,((10:4.710905e-01,36:5.173493e-01):2.415290e-01,11:3.600161e+00):4.347109e-01):2.259738e-01,((((((53:7.714814e-01,(((18:1.801263e-01,19:1.739566e-01):1.053412e-01,42:2.605332e-01):2.997298e-01,23:3.829478e-01):5.410962e-01):1.288424e-01,(20:3.471244e-01,(48:2.762846e-01,52:4.015373e-01):2.457253e-01):4.272545e-01):4.750332e-01,((72:8.703507e-01,(((7:4.667353e-01,8:4.386781e-01):3.240114e-01,((2:2.369161e-01,30:3.752917e-01):1.803912e-01,9:2.707884e-01):1.393779e-01):1.201820e-01,((45:1.103623e-02,(46:3.048023e-03,51:5.100871e-03):1.363188e-02):1.381765e-01,(75:7.602911e-02,56:1.014361e-01):5.170402e-02):2.672976e-01):4.098942e-01):9.203978e-01,(((58:9.770408e-01,32:8.860443e-01):1.507576e+00,62:3.457328e+00):4.083945e-01,(((3:3.930970e-01,4:6.166810e-01):1.536869e+00,((33:1.502961e+00,5:1.576503e+00):5.526861e-01,69:2.341453e+00):5.077383e-01):1.234581e-01,68:2.587183e+00):2.034023e-01):2.457001e-01):1.206382e+00):1.945226e-01,((41:4.817842e-01,(27:1.558734e-01,(66:2.637918e-02,38:4.949444e-02):1.317665e-01):3.094191e-01):5.299402e-01,(((39:8.868508e-02,25:2.370155e-01):1.639759e-01,40:2.128858e-01):5.544642e-01,((21:4.023182e-01,49:2.362459e-01):4.233241e-01,55:8.024773e-01):1.368094e-01):1.899260e-01):2.359736e-01):1.098648e-01,(63:1.422655e+00,(((34:7.100429e-01,(((26:8.194235e-01,((73:3.091988e-01,64:1.605319e-01):2.098095e-01,(35:4.673366e-01,65:5.760773e-01):1.058159e-01):1.249679e-01):1.351178e-01,(74:3.757387e-01,61:3.369319e-01):3.162946e-01):9.311722e-02,47:7.228865e-01):1.627383e-01):1.570523e-01,(59:7.189567e-02,29:5.598580e-02):5.927086e-01):6.439874e-02,31:7.446071e-01):3.512425e-01):3.655096e-01):3.164482e-01,((((15:2.128114e-01,44:2.106579e-01):6.570514e-02,24:2.984736e-01):2.062290e-01,(28:1.080295e-01,43:1.353178e-01):3.338346e-01):3.988759e-01,54:1.127599e+00):1.112445e-01):1.328320e-01):1.932034e-01,((50:2.884975e-01,22:3.962983e-01):4.775203e-01,70:5.408059e-01):5.165907e-01):2.654553e-01):1.311278e-01,1:9.421091e-01);
   tree gen.3112500 = [&U] (((17:5.602743e-01,(14:2.346734e-01,(71:2.952855e-01,37:3.254939e-01):9.569572e-02):2.081881e-01):7.650106e-02,((67:1.391577e-01,(60:1.206029e-01,16:6.386606e-02):4.243777e-02):3.721466e-01,(((((6:1.268613e-01,12:9.481630e-01):2.354566e+00,13:1.591805e+00):7.294110e-03,((10:4.066812e-01,36:5.125074e-01):2.392685e-01,11:3.566467e+00):4.306425e-01):2.759027e-01,((((((53:7.642612e-01,(((18:1.784405e-01,19:1.723286e-01):1.027801e-01,42:3.168043e-01):3.224713e-01,23:3.793638e-01):5.565787e-01):6.131907e-02,(20:3.438757e-01,(48:2.736989e-01,52:3.977793e-01):2.434255e-01):4.232559e-01):4.705874e-01,((72:8.622052e-01,(((7:3.301180e-01,8:4.345726e-01):3.156336e-01,((2:2.346988e-01,30:3.717794e-01):1.787029e-01,9:2.179692e-01):1.380735e-01):1.190572e-01,((45:1.115424e-02,(46:3.019497e-03,51:1.944445e-03):1.350430e-02):1.368833e-01,(75:7.264186e-02,56:1.004868e-01):3.745672e-02):2.647960e-01):4.060580e-01):9.117838e-01,(((58:9.678967e-01,32:8.814118e-01):1.329568e+00,62:2.606684e+00):1.125325e-01,(((3:3.894180e-01,4:6.109095e-01):1.522485e+00,((33:1.488895e+00,5:1.561749e+00):6.655946e-01,69:2.319540e+00):5.653436e-01):4.455114e-01,68:2.562970e+00):1.941979e-01):2.760119e-01):1.195092e+00):1.927021e-01,((41:4.772752e-01,(27:1.544146e-01,(66:2.613230e-02,38:4.903123e-02):1.305333e-01):3.668347e-01):6.919329e-01,(((39:9.132046e-02,25:2.395680e-01):1.624413e-01,40:2.108935e-01):5.492750e-01,((21:3.985529e-01,49:2.340349e-01):4.193623e-01,55:7.949670e-01):2.111731e-01):1.595887e-01):2.337651e-01):8.159383e-02,(63:1.234161e+00,(((34:7.033976e-01,(((26:7.916998e-01,((73:3.063050e-01,64:1.590295e-01):2.078459e-01,(35:4.629628e-01,65:5.164325e-01):3.644769e-02):9.864427e-02):1.481292e-01,(74:3.807988e-01,61:3.337786e-01):3.239071e-01):9.224574e-02,47:7.407938e-01):1.861052e-01):1.555825e-01,(59:7.122280e-02,29:6.505225e-02):5.871615e-01):6.379603e-02,31:7.376384e-01):4.956566e-01):3.537553e-01):3.134866e-01,((((15:2.034428e-01,44:2.086863e-01):6.509021e-02,24:2.956802e-01):2.042989e-01,(28:1.070185e-01,43:1.340514e-01):3.307102e-01):3.951428e-01,54:1.117046e+00):1.102034e-01):1.315888e-01):1.429185e-01,((50:2.857975e-01,22:4.515513e-01):4.730513e-01,70:5.357445e-01):5.117560e-01):2.629710e-01):1.299006e-01):2.219751e-02,57:4.696402e-01,1:9.503485e-01);
   tree gen.3113000 = [&U] ((((17:5.721205e-01,((60:8.741290e-02,16:6.859136e-02):8.209842e-02,67:5.974217e-02):4.451582e-01):1.197513e-01,(14:2.435016e-01,(71:3.080871e-01,37:2.835575e-01):7.448269e-02):2.233694e-01):8.176225e-02,57:5.060506e-01):8.383277e-02,((((((10:6.173147e-01,36:3.806171e-01):4.632956e-01,11:3.627758e+00):3.448725e-02,13:1.712384e+00):1.189078e-01,(12:9.820451e-01,6:4.881691e-01):1.683811e+00):3.365337e-01,((((43:1.567012e-01,28:1.239682e-01):3.154740e-01,(24:1.826796e-01,(15:2.151574e-01,44:2.108011e-01):1.932904e-01):1.848307e-01):5.635071e-01,(((((53:8.924551e-01,(((19:1.983115e-01,18:2.003407e-01):1.436788e-01,42:2.785833e-01):2.822463e-01,23:4.961119e-01):5.956418e-01):1.807021e-01,(20:5.063404e-01,(52:3.681706e-01,48:3.350395e-01):1.843114e-01):5.441350e-01):3.648659e-01,(((62:3.086122e+00,(68:2.181661e+00,((3:4.510208e-01,4:6.133460e-01):1.341303e+00,(69:2.181493e+00,(5:1.259905e+00,33:1.628226e+00):4.537482e-01):6.426884e-01):4.305362e-01):4.148438e-01):7.229148e-03,(32:8.293216e-01,58:1.171828e+00):1.495665e+00):3.795223e-01,(72:9.276451e-01,((((30:3.566284e-01,2:2.296062e-01):2.101234e-01,9:2.840167e-01):1.664969e-01,(8:4.594138e-01,7:3.622020e-01):2.895428e-01):1.491129e-01,((45:1.132531e-02,(46:3.722231e-03,51:4.101801e-03):1.078461e-02):1.325427e-01,(56:1.163195e-01,75:5.145345e-02):6.519862e-02):3.121262e-01):6.312324e-01):9.240158e-01):1.128493e+00):2.580026e-01,(63:1.290032e+00,((34:8.172432e-01,((((26:7.440211e-01,((64:1.779330e-01,73:2.884774e-01):1.797080e-01,(35:4.345538e-01,65:5.903296e-01):1.338366e-01):6.428988e-02):2.175717e-01,47:7.026288e-01):3.714561e-02,(74:3.788078e-01,61:3.310213e-01):3.380067e-01):3.354168e-01,(29:4.707926e-02,59:9.941225e-02):7.409387e-01):4.572159e-02):9.649896e-02,31:6.941117e-01):3.697941e-01):3.462738e-01):7.136091e-02,((((66:4.614291e-02,38:1.586254e-02):1.450988e-01,27:2.224861e-01):2.664369e-01,41:4.492053e-01):5.301367e-01,(((39:1.144735e-01,25:1.931037e-01):1.712979e-01,40:2.304545e-01):5.189762e-01,((21:3.406537e-01,49:2.656067e-01):3.969777e-01,55:9.794125e-01):2.534160e-01):2.162203e-01):2.165112e-01):2.129076e-01):9.926420e-02,54:1.107595e+00):7.756184e-02):2.347376e-01,(70:5.387577e-01,(22:4.903563e-01,50:3.476697e-01):4.995694e-01):4.644143e-01):2.739752e-01,1:6.832451e-01);
   tree gen.3113500 = [&U] (((17:4.744838e-01,(14:2.254700e-01,(71:2.837050e-01,37:3.127287e-01):7.551099e-02):2.000234e-01):9.508568e-02,((67:9.941211e-02,(60:1.121266e-01,16:6.136136e-02):4.024326e-02):3.559682e-01,((((13:1.529378e+00,((10:3.907320e-01,36:4.924079e-01):2.932528e-01,11:3.426597e+00):2.060012e-01):7.008050e-03,(6:2.613545e-01,12:9.437523e-01):2.262225e+00):3.048142e-01,(54:1.073237e+00,((((15:1.524192e-01,44:2.005021e-01):1.388908e-01,24:2.891676e-01):1.194776e-01,(28:1.028214e-01,43:1.381785e-01):3.242988e-01):5.065809e-01,(((((53:7.342884e-01,(((18:1.525763e-01,19:1.655702e-01):1.253998e-01,42:3.043799e-01):1.837924e-01,23:3.644859e-01):6.016858e-01):1.607778e-01,(20:3.925971e-01,(48:2.629650e-01,52:3.821792e-01):2.338789e-01):4.066566e-01):3.301072e-01,((72:8.283912e-01,(((7:3.229871e-01,8:4.175295e-01):3.032551e-01,((2:2.671268e-01,30:3.571990e-01):1.952353e-01,9:2.314526e-01):1.349603e-01):1.857203e-01,((45:1.071679e-02,(46:6.310727e-04,51:1.868188e-03):8.601435e-03):1.315150e-01,(75:8.813144e-02,56:1.056425e-01):6.615762e-02):2.573794e-01):5.718309e-01):7.088108e-01,(((58:9.299378e-01,32:8.835432e-01):1.307575e+00,62:2.504456e+00):3.569610e-01,(((3:3.741458e-01,4:4.731867e-01):1.462776e+00,((33:1.430504e+00,5:1.500500e+00):6.696483e-01,69:2.228572e+00):3.918391e-01):4.884768e-01,68:1.814998e+00):1.613614e-01):2.846312e-01):1.148222e+00):2.267886e-01,((41:4.292046e-01,(27:1.483588e-01,(66:2.510744e-02,38:3.795873e-02):9.884561e-02):3.524482e-01):6.647967e-01,(((39:8.773906e-02,25:2.301727e-01):1.560707e-01,40:2.308253e-01):4.639117e-01,((21:3.829225e-01,49:2.605415e-01):3.766051e-01,55:7.637900e-01):1.880089e-01):1.533300e-01):1.911778e-01):1.128870e-01,(63:1.185760e+00,(((34:6.758118e-01,(((26:7.606510e-01,((73:2.942923e-01,64:1.714486e-01):1.996946e-01,(35:4.180699e-01,65:4.747559e-01):5.917230e-02):9.477565e-02):1.869012e-01,(74:3.192369e-01,61:3.206885e-01):3.112041e-01):8.862805e-02,47:7.117413e-01):1.788065e-01):1.541172e-01,(59:6.842959e-02,29:6.250103e-02):5.641342e-01):6.129408e-02,31:7.087097e-01):5.505198e-01):3.374540e-01):2.699211e-01):6.186299e-02):1.264282e-01):2.045806e-01,((50:2.745891e-01,22:4.338424e-01):4.544992e-01,70:5.147337e-01):5.536565e-01):2.010885e-01):1.451628e-01):1.109852e-01,57:4.273114e-01,1:8.135005e-01);
   tree gen.3114000 = [&U] (((17:4.897560e-01,(14:2.327272e-01,(71:2.928366e-01,37:3.227946e-01):9.253744e-02):2.064616e-01):9.814622e-02,((67:1.026119e-01,(60:1.157356e-01,16:6.333641e-02):4.153858e-02):3.674258e-01,(((((10:4.211572e-01,36:5.082571e-01):3.024275e-01,(13:1.578604e+00,11:3.536890e+00):8.762362e-02):1.584259e-02,(6:1.819575e-01,12:9.741290e-01):2.291868e+00):5.206277e-01,(54:1.194097e+00,((((15:1.573251e-01,44:2.069557e-01):1.433613e-01,24:2.984750e-01):1.632984e-01,(28:1.061310e-01,43:1.426261e-01):3.347371e-01):5.228863e-01,(((((53:7.855136e-01,(((18:1.574873e-01,19:1.708994e-01):1.492692e-01,42:3.141770e-01):1.897082e-01,23:3.978839e-01):6.768032e-01):1.659528e-01,(20:4.052337e-01,(48:2.714291e-01,52:3.944805e-01):2.414068e-01):3.844497e-01):4.025364e-01,((72:8.550548e-01,(((7:3.333832e-01,8:4.309686e-01):3.124990e-01,((2:2.757249e-01,30:3.686962e-01):2.015193e-01,9:2.040897e-01):1.393043e-01):1.916982e-01,((45:1.106174e-02,(46:6.513851e-04,51:3.893989e-03):1.141155e-02):1.357481e-01,(75:9.096814e-02,56:1.090429e-01):6.828705e-02):2.656637e-01):5.902365e-01):9.303909e-01,(((58:1.063589e+00,32:9.119819e-01):1.349662e+00,62:2.889851e+00):3.684505e-01,(((3:3.861885e-01,4:4.884172e-01):1.509859e+00,((33:1.476547e+00,5:1.477710e+00):6.404583e-01,69:2.300304e+00):4.372652e-01):4.635565e-01,68:1.873417e+00):4.228284e-01):2.937927e-01):1.079065e+00):2.340883e-01,((41:4.430195e-01,(27:1.531340e-01,(66:3.504497e-02,38:3.918052e-02):1.020272e-01):2.822997e-01):6.861946e-01,(((39:1.336063e-01,25:2.375813e-01):1.467353e-01,40:2.382549e-01):4.788437e-01,((21:3.952477e-01,49:2.689276e-01):3.887269e-01,55:7.883742e-01):1.940604e-01):1.582652e-01):1.973313e-01):1.165205e-01,(63:1.223926e+00,(((34:6.975642e-01,(((26:7.851341e-01,((73:2.379746e-01,64:2.251904e-01):1.961244e-01,(35:4.315264e-01,65:4.900369e-01):6.107689e-02):9.782620e-02):1.366472e-01,(74:3.295122e-01,61:3.310105e-01):3.113790e-01):1.118877e-01,47:7.372795e-01):1.845618e-01):9.141476e-02,(59:7.063214e-02,29:6.451276e-02):5.884677e-01):1.304008e-01,31:7.315210e-01):3.792081e-01):3.483156e-01):2.786091e-01):6.385418e-02):1.304975e-01):5.417110e-02,((50:2.513849e-01,22:4.478065e-01):4.197167e-01,70:5.313015e-01):5.714771e-01):2.075609e-01):1.182520e-01):1.321487e-01,57:4.490311e-01,1:7.441048e-01);
   tree gen.3114500 = [&U] (((17:4.927913e-01,(14:2.684761e-01,(71:2.946515e-01,37:3.075162e-01):9.311095e-02):2.077412e-01):9.875449e-02,((67:8.704510e-02,(60:1.164529e-01,16:6.372894e-02):6.926816e-02):4.286400e-01,(((((10:4.237674e-01,36:5.114071e-01):3.043018e-01,(13:1.588388e+00,11:3.558810e+00):4.551908e-02):1.569565e-02,(6:3.600263e-01,12:9.801662e-01):2.306072e+00):5.238543e-01,(54:1.201497e+00,((((15:1.583001e-01,44:2.082383e-01):1.442498e-01,24:2.870275e-01):1.643104e-01,(28:1.388715e-01,43:1.435100e-01):3.368116e-01):5.261269e-01,(((((53:7.903819e-01,(((18:1.584633e-01,19:1.719586e-01):1.501943e-01,42:3.161241e-01):1.908839e-01,23:5.649574e-01):4.950553e-01):1.669813e-01,(20:4.077451e-01,(48:2.731113e-01,52:3.969253e-01):2.429029e-01):3.868323e-01):3.307129e-01,((72:8.603540e-01,(((7:3.354493e-01,8:4.336396e-01):3.372611e-01,((2:2.774337e-01,30:3.709812e-01):2.027683e-01,9:2.673470e-01):1.401677e-01):1.928862e-01,((45:1.113029e-02,(46:6.554221e-04,51:1.484019e-03):1.148227e-02):1.544101e-01,(75:9.153192e-02,56:1.097187e-01):6.871026e-02):2.549819e-01):5.938945e-01):9.361570e-01,(((58:1.070181e+00,32:9.176339e-01):1.358027e+00,62:2.907761e+00):3.707340e-01,(((3:3.885819e-01,4:4.914442e-01):1.519216e+00,((33:1.485698e+00,5:1.437216e+00):6.444276e-01,69:2.314560e+00):3.984390e-01):3.616118e-01,68:2.075409e+00):1.099651e-01):3.086659e-01):1.085753e+00):2.399490e-01,((41:4.448198e-01,(27:1.540831e-01,(66:3.526217e-02,38:3.942334e-02):1.210832e-01):2.840493e-01):6.751045e-01,(((39:8.887139e-02,25:2.390537e-01):1.832167e-01,40:2.397315e-01):4.818114e-01,((21:3.976972e-01,49:2.705943e-01):3.911361e-01,55:7.932602e-01):1.952631e-01):1.592461e-01):1.985543e-01):1.172426e-01,(63:1.305852e+00,(((34:7.018874e-01,(((26:7.900000e-01,((73:2.394495e-01,64:2.265860e-01):1.973399e-01,(35:4.342008e-01,65:4.930740e-01):9.494964e-02):9.080598e-02):1.887399e-01,(74:3.315544e-01,61:3.330620e-01):4.390502e-01):5.974873e-02,47:7.418488e-01):1.857056e-01):1.150535e-01,(59:6.993320e-02,29:6.491258e-02):5.921147e-01):4.645116e-02,31:7.360547e-01):3.815583e-01):3.504744e-01):2.333550e-01):6.646550e-02):1.313063e-01):5.450683e-02,((50:2.461642e-01,22:4.505818e-01):4.223180e-01,70:5.345943e-01):5.750189e-01):2.088473e-01):1.189849e-01):1.329677e-01,57:4.518140e-01,1:7.487164e-01);
   tree gen.3115000 = [&U] (((17:4.809578e-01,(14:2.620291e-01,(71:2.875760e-01,37:2.882852e-01):9.087506e-02):2.027526e-01):9.302587e-02,((67:8.495487e-02,(60:1.136565e-01,16:6.219860e-02):6.760481e-02):4.183470e-01,(((13:2.068336e+00,(11:3.473351e+00,((6:3.513809e-01,12:9.566293e-01):1.914374e+00,(10:4.135914e-01,36:4.991266e-01):2.969946e-01):2.476229e-01):1.575835e-02):4.886199e-01,(54:1.172645e+00,((((15:1.544988e-01,44:2.032378e-01):1.462116e-01,24:2.801351e-01):1.382688e-01,(28:1.355368e-01,43:1.356874e-01):3.575787e-01):5.134930e-01,(((((53:7.714023e-01,(((18:2.172888e-01,19:1.678293e-01):1.822845e-01,42:3.085330e-01):2.022668e-01,23:5.513910e-01):4.831674e-01):1.629716e-01,(20:3.979539e-01,(48:2.665530e-01,52:4.499541e-01):2.032128e-01):3.775432e-01):3.227714e-01,((72:9.824945e-01,(((7:3.273941e-01,8:4.232265e-01):3.291624e-01,((2:2.707716e-01,30:3.620728e-01):1.978991e-01,9:2.609271e-01):1.368018e-01):1.041696e-01,((45:1.086302e-02,(46:6.396833e-04,51:1.147254e-03):1.120654e-02):1.376955e-01,(75:1.087737e-01,56:1.070840e-01):4.708692e-02):2.724297e-01):5.796332e-01):9.136769e-01,(((58:9.332763e-01,32:8.955986e-01):1.546691e+00,62:2.475105e+00):8.451342e-02,(((3:3.792509e-01,4:4.796431e-01):1.730540e+00,((33:1.492649e+00,5:1.402704e+00):6.289528e-01,69:1.725547e+00):7.100882e-01):2.908797e-01,68:2.025572e+00):3.147399e-01):2.512960e-01):1.059680e+00):2.917861e-01,((41:4.341383e-01,(27:1.503830e-01,(66:3.441541e-02,38:2.782733e-02):1.181756e-01):2.772284e-01):6.588931e-01,(((39:1.001347e-01,25:2.333132e-01):1.004200e-01,40:2.339748e-01):4.702416e-01,((21:3.881473e-01,49:2.640965e-01):3.817437e-01,55:7.742115e-01):1.905742e-01):1.554221e-01):1.937863e-01):5.646134e-02,(63:1.274495e+00,(((34:7.352725e-01,(((26:7.710296e-01,((73:2.336995e-01,64:2.211449e-01):1.926011e-01,(35:4.237743e-01,65:4.812337e-01):7.927759e-02):8.862544e-02):1.842077e-01,(74:3.235927e-01,61:3.250641e-01):4.285072e-01):8.063741e-02,47:7.240347e-01):1.665899e-01):8.773797e-02,(59:6.825388e-02,29:6.335383e-02):5.778962e-01):2.346047e-02,31:7.183797e-01):3.723959e-01):3.765419e-01):2.277514e-01):3.882618e-02):1.545420e-01):5.319794e-02,((50:2.402530e-01,22:4.397619e-01):3.371837e-01,70:5.217570e-01):5.612108e-01):2.309774e-01):1.061881e-01):1.297747e-01,57:4.409645e-01,1:7.307373e-01);
   tree gen.3115500 = [&U] ((((17:5.598711e-01,(14:2.495488e-01,(71:3.014908e-01,37:2.774864e-01):7.288798e-02):2.001730e-01):8.894903e-02,((60:8.554135e-02,16:6.612319e-02):6.944848e-02,67:5.437284e-02):4.178540e-01):1.260141e-01,57:4.750153e-01):7.552119e-02,(((((12:9.976208e-01,6:4.211718e-01):1.383618e+00,((10:5.517870e-01,36:4.638822e-01):4.299782e-01,11:3.833898e+00):1.103216e-01):5.009939e-02,13:1.675721e+00):4.623027e-01,((((((53:6.912033e-01,(((19:1.709567e-01,18:1.937154e-01):1.406026e-01,42:2.035960e-01):1.932979e-01,23:5.870747e-01):5.828888e-01):1.444539e-01,(20:3.946067e-01,(52:3.602879e-01,48:3.194332e-01):1.992082e-01):5.774109e-01):3.434170e-01,((((32:1.010969e+00,58:1.146739e+00):1.589065e+00,(68:2.047209e+00,((3:4.041906e-01,4:5.443382e-01):1.337932e+00,(69:2.160320e+00,(5:1.675996e+00,33:1.642817e+00):9.221770e-01):4.331536e-01):4.871930e-01):2.156959e-01):2.955815e-02,62:3.021465e+00):3.869975e-01,(72:9.077838e-01,((((30:3.258864e-01,2:2.553088e-01):9.114963e-02,9:2.249530e-01):1.810837e-01,(8:4.076881e-01,7:3.879426e-01):1.999611e-01):1.423083e-01,((45:1.031967e-02,(46:2.309774e-03,51:5.427960e-03):8.738234e-03):1.383974e-01,(56:1.138291e-01,75:9.163661e-02):5.844031e-02):2.951453e-01):5.535147e-01):7.703113e-01):9.960567e-01):2.492869e-01,((((66:4.515497e-02,38:2.306757e-02):6.118123e-02,27:2.177226e-01):2.607323e-01,41:3.935460e-01):6.422989e-01,(((39:1.124231e-01,25:1.889693e-01):1.235936e-01,40:2.489537e-01):5.156495e-01,((21:3.333601e-01,49:2.674179e-01):3.884782e-01,55:1.017066e+00):1.475676e-01):2.115910e-01):2.213448e-01):4.502840e-02,(63:1.262411e+00,(((34:7.987481e-01,((74:3.706973e-01,61:3.109459e-01):3.321156e-01,(47:7.068138e-01,(26:7.942058e-01,((64:2.198684e-01,73:2.302078e-01):1.758604e-01,(35:4.252498e-01,65:6.115689e-01):9.892010e-02):1.420861e-01):1.039199e-01):3.732954e-02):2.731063e-01):8.125075e-02,(29:5.092735e-02,59:6.592135e-02):7.792415e-01):1.338138e-01,31:6.792504e-01):4.708869e-01):2.933649e-01):3.173695e-01,(54:1.083881e+00,((43:1.576409e-01,28:1.056445e-01):2.637389e-01,(24:2.479057e-01,(15:1.937654e-01,44:1.780951e-01):1.532457e-01):2.120484e-01):5.141797e-01):1.490870e-02):1.254390e-01):2.160898e-01,(70:5.272226e-01,(22:4.092296e-01,50:3.340860e-01):3.642653e-01):4.666760e-01):1.276366e-01,1:6.782550e-01);
   tree gen.3116000 = [&U] (((17:4.907538e-01,(14:2.660160e-01,(71:2.919516e-01,37:2.926715e-01):9.225776e-02):3.074039e-01):1.351076e-01,((67:8.732520e-02,(60:1.081392e-01,16:6.314498e-02):6.156209e-02):4.247123e-01,(((((6:1.769472e-01,12:9.308399e-01):1.783716e+00,(10:4.198843e-01,36:5.227449e-01):4.293915e-01):5.273182e-02,(11:3.583106e+00,13:2.099806e+00):5.034044e-02):6.695607e-01,(54:1.190488e+00,((((15:1.487068e-01,44:2.063302e-01):1.484362e-01,24:2.272424e-01):1.403726e-01,(28:1.375990e-01,43:1.377520e-01):3.059054e-01):4.525924e-01,(((((53:7.831395e-01,(((18:1.517584e-01,19:2.205988e-01):9.742041e-02,42:3.132274e-01):2.053444e-01,23:5.597806e-01):5.760101e-01):1.331880e-01,(20:4.040089e-01,(48:2.706087e-01,52:3.654962e-01):2.642795e-01):3.832877e-01):3.276826e-01,((72:9.974436e-01,(((7:3.323756e-01,8:4.296661e-01):3.341708e-01,((2:1.755724e-01,30:3.675819e-01):2.009103e-01,9:2.648973e-01):1.431506e-01):2.217848e-01,((45:8.786908e-03,(46:6.283989e-04,51:1.164710e-03):5.872172e-03):1.397906e-01,(75:6.133377e-02,56:1.087133e-01):7.011290e-02):2.765748e-01):4.297511e-01):9.275790e-01,(((58:1.115216e+00,32:9.092256e-01):1.292958e+00,(((3:3.612734e-01,4:5.786447e-01):1.600032e+00,((33:1.804860e+00,5:1.154656e+00):6.586899e-01,69:2.218527e+00):6.159455e-01):3.001391e-01,68:2.056392e+00):3.296995e-01):1.533097e-01,62:2.826655e+00):1.105575e-01):1.024372e+00):3.030480e-01,((41:4.407439e-01,(27:1.711110e-01,(66:3.493906e-02,38:2.825073e-02):1.260371e-01):2.814465e-01):6.287052e-01,(((39:1.016583e-01,25:2.368632e-01):1.914510e-01,40:2.375348e-01):4.773965e-01,((21:3.940531e-01,49:2.252886e-01):4.319106e-01,55:7.859915e-01):3.376112e-01):1.577869e-01):2.293397e-01):9.782824e-02,(63:1.293887e+00,(((34:7.173488e-01,(((26:7.533745e-01,((73:2.605459e-01,64:2.245098e-01):1.540017e-01,(35:4.302222e-01,65:4.885559e-01):8.451650e-02):1.759225e-01):1.029837e-01,(74:3.955606e-01,61:3.300101e-01):3.201717e-01):1.996748e-01,47:7.350512e-01):1.686738e-01):6.344619e-02,(59:6.929239e-02,29:6.431778e-02):7.276329e-01):2.585842e-02,31:7.531667e-01):4.413610e-01):3.705146e-01):1.562719e-01):7.629677e-02):1.568935e-01):7.867208e-02,((50:3.932695e-01,22:4.360821e-01):3.423141e-01,70:5.296957e-01):5.697499e-01):2.344919e-01):8.780484e-02):6.859612e-02,57:4.476739e-01,1:7.418558e-01);
   tree gen.3116500 = [&U] ((70:5.336129e-01,(22:4.141897e-01,50:3.253763e-01):3.785738e-01):4.723323e-01,(((13:1.696032e+00,((12:1.048214e+00,6:4.262766e-01):2.286282e+00,((10:5.584749e-01,36:4.117302e-01):2.359372e-01,11:3.880367e+00):1.356112e-02):1.316279e-01):4.679061e-01,((((43:1.595516e-01,28:1.069249e-01):2.740719e-01,(24:2.317408e-01,(15:1.961139e-01,44:1.802538e-01):1.509196e-01):1.604378e-01):3.951724e-01,(((((53:6.705564e-01,(((19:1.923946e-01,18:1.960633e-01):1.423068e-01,42:2.416816e-01):2.228234e-01,23:5.339671e-01):5.899538e-01):1.462047e-01,(20:3.993896e-01,(52:3.646548e-01,48:3.233050e-01):2.016227e-01):4.655388e-01):2.412474e-01,((62:3.058087e+00,((32:1.023223e+00,58:8.182302e-01):1.608325e+00,(68:2.193634e+00,((3:4.090896e-01,4:5.509359e-01):1.262160e+00,(69:2.278153e+00,(5:1.181639e+00,33:1.662728e+00):9.333543e-01):4.384037e-01):1.911806e-01):2.183102e-01):1.175567e-01):2.629009e-01,(72:7.925387e-01,((((30:3.298363e-01,2:2.584033e-01):1.680067e-01,9:2.276796e-01):1.091306e-01,(8:3.469624e-01,7:3.926447e-01):2.023847e-01):2.062137e-01,((45:1.044475e-02,(46:2.150553e-03,51:5.493750e-03):1.435501e-02):1.400749e-01,(56:1.386527e-01,75:9.274730e-02):5.914864e-02):2.021401e-01):6.466205e-01):8.150061e-01):1.006896e+00):4.087400e-01,(63:1.271870e+00,(((34:8.084294e-01,(47:7.153808e-01,((26:7.028068e-01,((64:1.603103e-01,73:3.335117e-01):2.395535e-01,(35:4.304041e-01,65:6.189815e-01):9.962607e-02):1.489588e-01):8.659773e-02,(74:3.751904e-01,61:3.700143e-01):3.057538e-01):3.778200e-02):2.118910e-01):1.170002e-01,(29:7.764309e-02,59:5.114135e-02):7.886864e-01):6.340064e-02,31:6.681100e-01):4.765943e-01):3.133176e-01):7.237863e-02,((((66:4.570227e-02,38:2.165468e-02):1.337012e-01,27:1.754045e-01):3.053104e-01,41:3.983160e-01):6.500839e-01,(((39:1.137858e-01,25:1.912597e-01):1.250916e-01,40:2.519711e-01):4.829643e-01,((21:3.488026e-01,49:2.706591e-01):3.931868e-01,55:1.029393e+00):1.493562e-01):1.525988e-01):3.285175e-01):2.217029e-01):1.326671e-01,54:1.029382e+00):5.771280e-02):2.468006e-01,(((17:5.666571e-01,(14:2.525735e-01,(71:3.051450e-01,37:2.808497e-01):6.194906e-02):2.025992e-01):1.258782e-01,57:4.394400e-01):1.275415e-01,((60:8.351950e-02,16:6.909736e-02):6.116154e-02,67:1.129997e-01):3.816061e-01):7.643655e-02):1.412352e-01,1:6.864759e-01);
   tree gen.3117000 = [&U] (((17:5.272900e-01,(14:2.337367e-01,(71:3.151033e-01,37:3.203041e-01):8.504166e-02):2.448760e-01):1.385037e-01,((67:9.425009e-02,(60:1.167146e-01,16:6.815238e-02):4.517473e-02):4.347780e-01,((((6:1.909791e-01,12:1.045929e+00):2.054035e+00,((10:4.531812e-01,36:4.663014e-01):3.767993e-01,(13:2.373157e+00,11:3.867247e+00):1.995389e-01):1.048019e-01):6.676506e-01,(54:1.284893e+00,((((15:1.749927e-01,44:2.226922e-01):1.602072e-01,24:2.452628e-01):1.515041e-01,(28:1.297321e-01,43:1.486757e-01):4.096971e-01):4.031606e-01,(((((53:8.452425e-01,(((18:1.637928e-01,19:2.380923e-01):1.008848e-01,42:3.380664e-01):2.216282e-01,23:6.041713e-01):5.956411e-01):1.487211e-01,(20:4.360468e-01,(48:2.920680e-01,52:3.944800e-01):2.689153e-01):4.136825e-01):3.536678e-01,((72:1.076541e+00,(((7:3.587330e-01,8:4.637386e-01):3.821260e-01,((2:1.894953e-01,30:3.967311e-01):2.168425e-01,9:2.350463e-01):1.438631e-01):1.295437e-01,((45:9.483711e-03,(46:3.218076e-03,51:1.198957e-03):1.015167e-02):1.508760e-01,(75:1.039490e-01,56:1.063602e-01):8.547266e-02):2.985072e-01):4.757197e-01):9.261797e-01,(((58:1.203652e+00,32:9.813272e-01):1.460481e+00,62:2.968745e+00):1.924392e-01,(68:2.219464e+00,((3:3.898371e-01,4:6.245313e-01):1.355611e+00,((33:1.947985e+00,5:1.246220e+00):7.959985e-01,69:2.394456e+00):6.647900e-01):4.407309e-01):2.247976e-01):1.639832e-01):1.105605e+00):2.639349e-01,((41:3.659866e-01,(27:1.630852e-01,(66:3.770973e-02,38:4.145911e-02):1.360318e-01):3.037652e-01):6.217526e-01,(((39:1.097198e-01,25:2.556465e-01):2.066331e-01,40:2.563713e-01):4.055118e-01,((21:4.058556e-01,49:3.332392e-01):3.690420e-01,55:8.483207e-01):2.648978e-01):2.555932e-01):2.475263e-01):1.384338e-01,(63:1.500054e+00,(((34:7.742346e-01,(((26:8.131171e-01,((73:2.812072e-01,64:2.009428e-01):1.651196e-01,(35:4.643388e-01,65:5.272984e-01):9.121867e-02):1.898732e-01):1.111504e-01,(74:4.269286e-01,61:2.881576e-01):3.455614e-01):2.155090e-01,47:7.933408e-01):1.820497e-01):4.673580e-02,(59:7.478728e-02,29:7.322278e-02):7.853342e-01):5.615554e-02,31:8.128929e-01):4.763609e-01):3.998964e-01):1.686642e-01):8.234711e-02):8.876561e-02):1.869824e-01,((50:3.280499e-01,22:4.706634e-01):3.694596e-01,70:5.717006e-01):6.223054e-01):2.467815e-01):1.325113e-01):8.868586e-02,57:4.831745e-01,1:9.201253e-01);
   tree gen.3117500 = [&U] (((17:5.220999e-01,(14:2.314360e-01,(71:3.120018e-01,37:3.171514e-01):8.420460e-02):2.424657e-01):1.147365e-01,((67:1.284929e-01,(60:1.155658e-01,16:5.988280e-02):4.473008e-02):4.304985e-01,(((11:4.223733e+00,(13:1.908022e+00,((6:1.890993e-01,12:1.035634e+00):1.985392e+00,(10:4.689347e-01,36:4.617116e-01):3.856642e-01):1.321403e-01):4.288774e-02):3.827078e-01,(54:1.272246e+00,((((15:2.004803e-01,44:2.205002e-01):1.586303e-01,24:2.428487e-01):1.500129e-01,(28:1.284551e-01,43:1.472123e-01):3.242494e-01):3.991923e-01,(((((53:8.369228e-01,(((18:1.621806e-01,19:2.357488e-01):9.989181e-02,42:3.347388e-01):2.194467e-01,23:4.784741e-01):5.897782e-01):1.472572e-01,(20:4.317548e-01,(48:2.891932e-01,52:3.905972e-01):2.492107e-01):3.816734e-01):3.135240e-01,((72:1.065945e+00,(((7:3.709853e-01,8:4.591741e-01):3.783648e-01,((2:1.876301e-01,30:3.928261e-01):2.276236e-01,9:2.327327e-01):1.485246e-01):1.537682e-01,((45:6.355027e-03,(46:3.141144e-03,51:1.187156e-03):1.916971e-02):1.493909e-01,(75:1.029259e-01,56:1.144364e-01):8.463136e-02):2.955690e-01):4.710372e-01):9.170633e-01,(((58:1.191805e+00,32:9.716680e-01):1.446106e+00,62:2.939524e+00):1.905451e-01,(68:2.197618e+00,((3:3.577580e-01,4:6.183840e-01):1.342267e+00,((33:1.928811e+00,5:1.508507e+00):7.881635e-01,69:2.370887e+00):6.582465e-01):4.019614e-01):7.383695e-02):4.021517e-01):1.094723e+00):2.674922e-01,((41:3.623842e-01,(27:1.614799e-01,(66:3.733855e-02,38:4.105103e-02):1.346929e-01):3.007753e-01):6.156327e-01,(((39:1.086398e-01,25:2.531301e-01):1.656052e-01,40:2.538479e-01):4.015204e-01,((21:4.018608e-01,49:3.299592e-01):3.654095e-01,55:8.399706e-01):2.622904e-01):1.929146e-01):3.446499e-01):1.370712e-01,(63:1.485289e+00,((34:6.318053e-01,31:8.048916e-01):9.506360e-02,((((26:8.051136e-01,((73:2.784393e-01,64:1.800160e-01):2.196832e-01,(35:4.597683e-01,65:5.221082e-01):9.032080e-02):1.800609e-01):1.302898e-01,(74:4.227263e-01,61:2.853213e-01):3.468887e-01):1.306880e-01,47:7.855319e-01):1.802577e-01,(59:7.405115e-02,29:7.250205e-02):7.774059e-01):4.650534e-02):4.716721e-01):3.522805e-01):1.670041e-01):8.153656e-02):1.287294e-01):1.851419e-01,((50:3.248209e-01,22:4.660307e-01):3.658230e-01,70:5.660734e-01):6.161800e-01):1.872843e-01):1.753266e-01):8.781292e-02,57:4.784186e-01,1:9.110686e-01);
   tree gen.3118000 = [&U] (((17:5.084269e-01,(14:2.679334e-01,(71:3.038309e-01,37:3.088457e-01):4.841047e-02):2.697734e-01):8.202768e-02,((67:1.174152e-01,(60:1.125393e-01,16:5.831455e-02):6.216849e-02):4.841787e-01,(((13:1.858054e+00,((10:4.566540e-01,36:5.291569e-01):3.755642e-01,((6:7.201351e-02,12:1.008512e+00):1.992973e+00,11:4.113120e+00):5.819893e-02):1.562132e-01):3.726853e-01,(54:1.238928e+00,((((15:1.952300e-01,44:2.147256e-01):1.544760e-01,24:2.364888e-01):1.460843e-01,(28:1.250911e-01,43:1.433570e-01):3.636077e-01):5.300622e-01,(((((53:8.150050e-01,(((18:1.579333e-01,19:2.239533e-01):1.091084e-01,42:3.259725e-01):2.136998e-01,23:4.659436e-01):5.743328e-01):1.434007e-01,(20:4.551227e-01,(48:2.816196e-01,52:3.803680e-01):2.426842e-01):3.716779e-01):3.295000e-01,((72:1.038029e+00,(((7:3.612697e-01,8:5.133309e-01):2.393094e-01,((2:1.827163e-01,30:3.825386e-01):1.683332e-01,9:2.266378e-01):1.446349e-01):1.497412e-01,((45:6.188598e-03,(46:3.719360e-03,51:1.008964e-03):1.866768e-02):1.242036e-01,(75:1.002304e-01,56:1.114395e-01):8.241499e-02):2.878285e-01):4.587014e-01):8.930467e-01,(((58:1.160593e+00,32:9.462215e-01):1.408234e+00,62:2.862542e+00):1.855550e-01,(68:2.096649e+00,((3:3.483888e-01,4:6.021895e-01):1.307115e+00,((33:1.636659e+00,5:1.469002e+00):7.902077e-01,69:2.308797e+00):6.410080e-01):3.914346e-01):2.056246e-01):4.025252e-01):9.613827e-01):2.604869e-01,((41:3.528939e-01,(27:1.572510e-01,(66:3.636071e-02,38:3.997596e-02):1.502003e-01):4.859072e-01):5.995102e-01,(((39:1.057947e-01,25:2.205217e-01):1.958596e-01,40:2.472000e-01):4.878991e-01,((21:3.913366e-01,49:2.095784e-01):3.558400e-01,55:8.164666e-01):2.313254e-01):1.878624e-01):3.356240e-01):7.771774e-02,(63:1.446391e+00,((34:6.152592e-01,((((26:7.840289e-01,((73:2.902455e-01,64:1.753017e-01):1.932285e-01,(35:4.477277e-01,65:5.084349e-01):8.795543e-02):1.753454e-01):1.134298e-01,(74:4.116557e-01,61:2.778491e-01):3.378042e-01):1.175180e-01,47:7.649600e-01):1.755371e-01,(59:7.211186e-02,29:8.621099e-02):7.570468e-01):2.530074e-02):9.257403e-02,31:7.838127e-01):4.593197e-01):3.430548e-01):1.626305e-01):7.277122e-02):1.253581e-01):1.802933e-01,((50:3.163143e-01,22:4.538260e-01):3.367303e-01,70:5.512488e-01):6.000432e-01):2.226619e-01):1.241321e-01):8.554603e-02,57:4.658895e-01,1:8.872090e-01);
   tree gen.3118500 = [&U] (((17:5.125091e-01,(14:2.700847e-01,(71:3.062704e-01,37:3.175072e-01):5.895699e-02):2.606154e-01):8.268630e-02,((67:1.183580e-01,(60:8.833357e-02,16:5.770519e-02):5.769991e-02):4.880663e-01,((((11:4.146145e+00,(10:4.603205e-01,36:5.334056e-01):2.888582e-01):1.296926e-01,((6:1.607821e-01,12:1.016610e+00):2.008975e+00,13:1.690177e+00):3.765461e-01):3.756776e-01,(54:1.248876e+00,((((15:1.967975e-01,44:2.164497e-01):1.557164e-01,24:2.383876e-01):1.472572e-01,(28:1.260955e-01,43:1.445080e-01):3.585542e-01):5.343182e-01,(((((53:8.215489e-01,(((18:1.707209e-01,19:2.096278e-01):1.099844e-01,42:3.285898e-01):2.154156e-01,23:4.696847e-01):5.789442e-01):1.454445e-01,(20:4.587769e-01,(48:2.838808e-01,52:3.834221e-01):2.446328e-01):3.746622e-01):3.184042e-01,((72:1.046364e+00,(((7:3.641704e-01,8:5.174525e-01):3.094154e-01,((2:1.841834e-01,30:3.856100e-01):1.696848e-01,9:2.284575e-01):1.919772e-01):1.309663e-01,((45:6.238287e-03,(46:3.749223e-03,51:1.017065e-03):1.881757e-02):1.252009e-01,(75:1.010352e-01,56:1.123343e-01):8.307671e-02):2.901395e-01):4.623844e-01):9.002172e-01,(((58:1.169912e+00,32:9.538189e-01):1.419541e+00,62:2.970748e+00):1.870448e-01,(68:1.806348e+00,((3:3.511861e-01,4:7.487844e-01):1.317610e+00,((33:1.649800e+00,5:1.480797e+00):7.965525e-01,69:2.327335e+00):6.461548e-01):3.945776e-01):2.072756e-01):3.776919e-01):9.691019e-01):2.625784e-01,((41:3.557273e-01,(27:1.585136e-01,(66:4.823763e-02,38:4.029694e-02):1.662735e-01):4.898087e-01):6.043238e-01,(((39:1.066441e-01,25:2.222923e-01):1.974322e-01,40:2.491848e-01):4.918166e-01,((21:3.944787e-01,49:3.279192e-01):4.689940e-01,55:8.230222e-01):1.142968e-01):1.893708e-01):3.383188e-01):1.717197e-01,(63:1.458005e+00,(((59:7.096141e-02,29:8.690320e-02):7.631253e-01,((((26:7.903240e-01,((73:2.925759e-01,64:1.767092e-01):1.998019e-01,(35:4.513226e-01,65:5.125173e-01):8.866165e-02):1.480701e-01):1.143406e-01,(74:4.115041e-01,61:2.800800e-01):3.559085e-01):1.184616e-01,47:7.711020e-01):1.768368e-01,34:6.201993e-01):8.030470e-02):3.858180e-02,31:7.901061e-01):4.630077e-01):3.458092e-01):1.639363e-01):1.027702e-01):1.078069e-01):1.817410e-01,((50:3.188541e-01,22:4.574699e-01):4.880787e-01,70:6.097927e-01):5.810507e-01):2.244497e-01):1.251287e-01):8.623290e-02,57:4.696303e-01,1:8.943326e-01);
   tree gen.3119000 = [&U] (((17:5.143965e-01,(14:2.786612e-01,(71:3.329544e-01,37:3.275896e-01):6.082917e-02):2.688912e-01):7.472236e-02,((67:1.221164e-01,(60:9.113860e-02,16:5.953762e-02):5.953217e-02):5.035649e-01,((((11:4.277805e+00,(10:4.749380e-01,36:5.503439e-01):4.203475e-01):1.442980e-01,((6:4.502812e-02,12:1.048892e+00):2.160177e+00,13:1.706890e+00):3.885033e-01):3.876073e-01,(54:1.288534e+00,((((15:2.030468e-01,44:2.233231e-01):1.606611e-01,24:2.459576e-01):1.519334e-01,(28:1.300996e-01,43:1.245201e-01):3.699401e-01):5.512854e-01,(((((53:8.476372e-01,(((18:1.761422e-01,19:2.520299e-01):1.039129e-01,42:3.390242e-01):2.222561e-01,23:4.845996e-01):5.973286e-01):1.500631e-01,(20:4.733454e-01,(48:2.928955e-01,52:3.955976e-01):2.033420e-01):3.865596e-01):3.285151e-01,((72:9.129096e-01,(((7:3.757346e-01,8:4.882750e-01):3.192409e-01,((2:1.900321e-01,30:3.978551e-01):1.750732e-01,9:2.357122e-01):1.281316e-01):1.912212e-01,((45:6.436384e-03,(46:3.868280e-03,51:1.049362e-03):2.140438e-02):1.291767e-01,(75:1.042435e-01,56:1.159015e-01):5.621742e-02):2.993529e-01):4.770674e-01):9.288036e-01,(((58:1.207062e+00,32:9.841074e-01):1.464619e+00,62:3.065084e+00):1.929844e-01,(68:2.277498e+00,((3:5.401516e-01,4:6.037700e-01):1.359451e+00,((33:1.702189e+00,5:1.527819e+00):8.218470e-01,69:2.401239e+00):5.490913e-01):4.071074e-01):3.479513e-01):2.893902e-01):1.326300e+00):3.359388e-01,((41:2.791673e-01,(27:1.635472e-01,(66:4.976942e-02,38:3.390530e-02):1.893515e-01):5.053626e-01):6.235141e-01,(((39:1.100306e-01,25:2.293512e-01):2.037016e-01,40:2.570976e-01):5.074342e-01,((21:4.070054e-01,49:3.383323e-01):4.838869e-01,55:8.491573e-01):1.179262e-01):1.953843e-01):3.031780e-01):2.051596e-01,(63:1.504304e+00,(((59:7.321478e-02,29:8.966281e-02):8.453853e-01,((((26:8.154208e-01,(((73:3.018667e-01,64:1.823206e-01):2.061466e-01,35:4.656543e-01):1.475326e-01,65:5.256155e-01):9.854285e-02):1.179714e-01,(74:4.245715e-01,61:2.889740e-01):3.307624e-01):1.128116e-01,47:7.955884e-01):1.824523e-01,34:6.398937e-01):8.285478e-02):3.980696e-02,31:8.151959e-01):4.777105e-01):1.680121e-01):1.466883e-01):1.060336e-01):1.112303e-01):1.875121e-01,((50:3.289793e-01,22:4.719968e-01):3.928776e-01,70:6.291566e-01):5.995019e-01):2.315771e-01):1.291022e-01):8.897123e-02,57:4.845434e-01,1:9.227321e-01);
   tree gen.3119500 = [&U] (((17:5.120524e-01,(14:2.773913e-01,(71:3.314371e-01,37:3.260967e-01):7.895127e-02):2.676659e-01):7.438184e-02,((67:1.375240e-01,(60:9.072326e-02,16:5.926630e-02):5.926088e-02):5.012700e-01,((((11:4.258311e+00,(10:4.727736e-01,36:5.292028e-01):3.501456e-01):1.436404e-01,((6:4.482292e-02,12:1.044112e+00):2.150333e+00,13:1.699111e+00):3.867328e-01):4.547941e-01,(54:1.282662e+00,((((15:2.021215e-01,44:2.223054e-01):1.599290e-01,24:2.448368e-01):1.512410e-01,(28:1.295067e-01,43:1.239526e-01):3.682542e-01):5.487731e-01,(((((53:8.437744e-01,(((18:1.753395e-01,19:2.203644e-01):1.443207e-01,42:3.374792e-01):2.212433e-01,23:4.823912e-01):5.593819e-01):1.454785e-01,(20:4.711883e-01,(48:3.545060e-01,52:3.937948e-01):2.024153e-01):3.847980e-01):3.270180e-01,((72:9.087493e-01,(((7:3.740224e-01,8:3.855149e-01):3.177860e-01,((2:2.639679e-01,30:3.960420e-01):1.788031e-01,9:2.346380e-01):1.275477e-01):1.076030e-01,((45:4.694428e-03,(46:3.850651e-03,51:6.224670e-03):1.671242e-02):1.285880e-01,(75:1.011814e-01,56:1.187406e-01):6.321747e-02):2.979887e-01):4.748934e-01):9.245709e-01,(((58:1.201562e+00,32:9.796227e-01):1.457944e+00,62:3.113850e+00):1.921050e-01,(68:2.267119e+00,((3:5.376901e-01,4:5.923193e-01):1.353256e+00,((33:1.694432e+00,5:1.520857e+00):8.181017e-01,69:2.390297e+00):5.465890e-01):4.052521e-01):3.463656e-01):2.880714e-01):1.055179e+00):2.935406e-01,((41:2.778951e-01,(27:1.628019e-01,(66:4.954261e-02,38:3.375079e-02):1.884886e-01):5.030596e-01):6.206726e-01,(((39:9.908681e-02,25:2.524537e-01):1.496919e-01,40:2.559260e-01):5.051217e-01,((21:4.051506e-01,49:3.367904e-01):4.816817e-01,55:9.565449e-01):8.031671e-02):1.944939e-01):3.017964e-01):1.807193e-01,(63:1.497448e+00,(((59:4.389753e-02,29:8.925420e-02):8.415327e-01,((((26:7.055697e-01,(((73:3.004910e-01,64:1.814897e-01):2.912193e-01,35:4.635323e-01):1.468602e-01,65:5.232202e-01):9.809377e-02):1.174338e-01,(74:3.580884e-01,61:3.482128e-01):3.923968e-01):1.122975e-01,47:7.919628e-01):2.009876e-01,34:6.369776e-01):4.651672e-02):1.698664e-01,31:6.929092e-01):4.755335e-01):2.517858e-01):2.047666e-01):2.937239e-02):1.261743e-01):1.866576e-01,((50:3.581496e-01,22:4.698458e-01):3.776818e-01,70:6.262895e-01):5.254610e-01):2.305217e-01):1.285139e-01):8.856577e-02,57:4.823352e-01,1:9.185271e-01);
   tree gen.3120000 = [&U] (((17:4.957159e-01,(14:3.105680e-01,(71:2.494200e-01,37:3.156930e-01):7.643242e-02):2.084882e-01):1.077307e-01,((67:1.248999e-01,(60:8.818238e-02,16:7.457058e-02):4.969967e-02):4.852776e-01,((((11:4.122454e+00,(10:4.576903e-01,36:3.974591e-01):3.389746e-01):1.390578e-01,((6:3.830350e-02,12:8.934519e-01):2.081729e+00,13:1.167941e+00):3.743946e-01):4.402844e-01,(54:1.229056e+00,((((15:1.956731e-01,44:2.152130e-01):1.548266e-01,24:2.370255e-01):2.075178e-01,(28:1.253750e-01,43:1.199980e-01):3.595439e-01):5.312652e-01,(((((53:7.369305e-01,(((18:1.697455e-01,19:2.133340e-01):1.397163e-01,42:2.342132e-01):2.141848e-01,23:4.670011e-01):5.415355e-01):2.332269e-01,(20:4.561556e-01,(48:3.431959e-01,52:3.812313e-01):2.221456e-01):3.637434e-01):2.705952e-01,((72:8.797567e-01,(((7:3.620896e-01,8:3.732155e-01):3.891496e-01,((2:2.250504e-01,30:3.834067e-01):1.730986e-01,9:2.271521e-01):1.234785e-01):1.041700e-01,((45:4.544658e-03,(46:2.066347e-03,51:6.026079e-03):1.617923e-02):1.262514e-01,(75:9.795334e-02,56:1.149523e-01):4.429820e-02):2.884817e-01):4.035235e-01):8.950736e-01,(((68:1.733884e+00,62:3.014507e+00):3.538596e-01,((3:5.205357e-01,4:5.734220e-01):1.310082e+00,((33:1.640373e+00,5:1.472336e+00):6.676081e-01,69:2.314037e+00):6.428484e-01):6.278856e-01):5.219149e-02,(58:1.163227e+00,32:9.483689e-01):1.411430e+00):2.788809e-01):1.021514e+00):2.841755e-01,((41:3.517522e-01,(27:1.576079e-01,(66:3.535732e-02,38:3.267401e-02):9.929741e-02):4.870100e-01):6.008708e-01,(((39:9.592556e-02,25:2.443995e-01):1.449161e-01,40:2.477610e-01):4.890064e-01,((21:3.922248e-01,49:3.260455e-01):4.663142e-01,55:9.260274e-01):2.206964e-01):1.913226e-01):2.921679e-01):1.749537e-01,(63:1.449674e+00,(((59:4.249703e-02,29:8.640665e-02):8.146846e-01,((((26:6.830593e-01,(((73:2.909042e-01,64:1.756995e-01):2.819283e-01,35:4.487438e-01):1.421748e-01,65:5.065274e-01):9.496421e-02):1.263440e-01,(74:3.466641e-01,61:3.371035e-01):3.600145e-01):1.087147e-01,47:7.666961e-01):1.566551e-01,34:6.166556e-01):4.503266e-02):1.462593e-01,31:6.708028e-01):3.250420e-01):2.437529e-01):1.982338e-01):2.059372e-02):1.221489e-01):1.807025e-01,((50:3.467233e-01,22:4.548560e-01):3.656323e-01,70:6.063084e-01):5.086968e-01):2.364044e-01):1.244138e-01):1.002718e-01,57:4.669469e-01,1:8.892226e-01);
   tree gen.3120500 = [&U] (((17:5.042500e-01,(14:3.159146e-01,(71:2.537140e-01,37:3.211279e-01):1.833628e-02):2.867784e-01):1.334669e-01,((67:1.270501e-01,(60:8.970049e-02,16:7.585436e-02):5.055528e-02):4.936320e-01,((((11:4.193425e+00,(10:4.655698e-01,36:4.043016e-01):3.945760e-01):1.059353e-01,((6:4.155056e-02,12:9.088333e-01):2.117568e+00,13:1.188047e+00):3.808400e-01):4.478642e-01,(54:1.250215e+00,((((15:1.990417e-01,44:2.095350e-01):1.538388e-01,24:2.411061e-01):2.110904e-01,(28:1.275334e-01,43:1.220639e-01):2.599765e-01):5.248923e-01,(((((53:9.077080e-01,(((18:1.726677e-01,19:1.987459e-01):1.497733e-01,42:2.382453e-01):2.910495e-01,23:4.750408e-01):5.508584e-01):2.372421e-01,(20:4.640086e-01,(48:3.491042e-01,52:3.877944e-01):2.488719e-01):3.700055e-01):4.499326e-01,((72:8.949023e-01,(((7:3.683232e-01,8:3.796406e-01):3.958491e-01,((2:2.483987e-01,30:3.900074e-01):1.522192e-01,9:2.310627e-01):1.166807e-01):1.059634e-01,((45:1.101918e-02,(46:2.101921e-03,51:6.129822e-03):1.645777e-02):1.284249e-01,(75:9.963968e-02,56:1.169313e-01):7.195293e-02):2.934481e-01):4.104705e-01):7.403775e-01,(((3:5.294971e-01,4:5.832939e-01):1.332636e+00,((33:1.668613e+00,5:1.497683e+00):6.791015e-01,69:2.353875e+00):6.539154e-01):4.067060e-01,((68:1.800110e+00,62:3.066403e+00):2.637550e-01,(58:1.183253e+00,32:9.646957e-01):1.435729e+00):1.773093e-01):3.724615e-01):1.039100e+00):2.890678e-01,((41:3.578079e-01,(27:1.603212e-01,(66:3.596602e-02,38:3.323651e-02):1.493773e-01):3.409666e-01):6.112152e-01,(((39:9.757699e-02,25:2.486070e-01):1.474109e-01,40:2.520264e-01):4.986280e-01,((21:3.989772e-01,49:3.316586e-01):3.286798e-01,55:1.031768e+00):2.521141e-01):1.486000e-01):2.971978e-01):1.362004e-01,(63:1.474631e+00,(((59:4.322865e-02,29:8.789420e-02):8.287099e-01,((((26:6.948186e-01,((35:4.564692e-01,(73:2.959123e-01,64:1.787243e-01):1.869532e-01):1.446225e-01,65:5.152476e-01):7.987466e-02):1.114174e-01,(74:3.526321e-01,61:3.429070e-01):3.662124e-01):1.105863e-01,47:7.798953e-01):1.593520e-01,34:6.272717e-01):4.580792e-02):3.462676e-02,31:6.823511e-01):3.306378e-01):2.479493e-01):3.019762e-01):7.892717e-02):1.242517e-01):1.115821e-01,((50:3.378960e-01,22:4.626866e-01):3.719269e-01,70:6.180066e-01):5.174544e-01):1.726419e-01):1.265556e-01):6.504485e-02,57:4.749857e-01,1:9.045311e-01);
   tree gen.3121000 = [&U] (((17:5.904563e-01,(14:3.077013e-01,(71:2.471177e-01,37:3.127790e-01):3.822493e-02):2.793226e-01):1.224401e-01,((67:1.237470e-01,(60:8.736840e-02,16:7.388225e-02):4.924091e-02):4.807982e-01,((((11:4.084402e+00,(10:4.534656e-01,36:3.937903e-01):3.843176e-01):2.691383e-01,((6:5.581468e-02,12:9.083381e-01):1.595244e+00,13:1.157160e+00):3.709387e-01):4.362203e-01,((((((53:8.841088e-01,(((18:1.681786e-01,19:2.277345e-01):9.750833e-02,42:3.147013e-01):3.134881e-01,23:4.626904e-01):4.805739e-01):1.200393e-01,(20:4.519450e-01,(48:2.911176e-01,52:4.327521e-01):2.424016e-01):5.013177e-01):3.153882e-01,((72:8.716361e-01,(((7:3.587473e-01,8:3.661300e-01):3.855576e-01,((2:2.419407e-01,30:3.798677e-01):1.482617e-01,9:2.250554e-01):1.136471e-01):8.301420e-02,((45:1.315893e-02,(46:1.694081e-03,51:5.970455e-03):1.602989e-02):1.250861e-01,(75:8.469163e-02,56:1.138912e-01):6.657992e-02):2.388902e-01):5.227696e-01):7.211287e-01,(((3:5.157308e-01,4:5.681290e-01):1.293799e+00,((33:1.625232e+00,5:1.748452e+00):7.194902e-01,69:2.292677e+00):4.740959e-01):5.300364e-01,((68:1.849054e+00,62:2.986681e+00):3.475848e-01,(58:1.152490e+00,32:7.110109e-01):1.398402e+00):1.039758e-01):3.627780e-01):1.012085e+00):2.815524e-01,((41:3.485054e-01,(27:1.555804e-01,(66:3.503096e-02,38:3.237241e-02):1.051970e-01):3.321019e-01):5.953244e-01,(((39:9.504011e-02,25:2.201211e-01):1.435785e-01,40:2.454740e-01):4.856643e-01,((21:3.886043e-01,49:3.230359e-01):3.201346e-01,55:1.004943e+00):2.455594e-01):9.601156e-02):2.894710e-01):1.196715e-01,(63:1.436293e+00,(((59:4.946355e-02,29:8.560906e-02):8.071646e-01,(((((35:4.446016e-01,(73:2.908249e-01,64:1.632621e-01):2.105074e-01):1.280379e-01,(65:6.029538e-01,26:6.767543e-01):7.309586e-02):1.085207e-01,(74:3.199461e-01,61:3.820906e-01):3.566913e-01):1.005081e-01,47:7.596191e-01):2.551221e-01,34:6.109635e-01):4.461698e-02):2.718020e-02,31:6.646109e-01):3.748233e-01):2.630168e-01):2.941252e-01,(54:1.163457e+00,(((15:2.050149e-01,44:1.800824e-01):1.493704e-01,24:2.273066e-01):1.989898e-01,(28:1.508085e-01,43:1.188904e-01):2.532175e-01):4.523662e-01):4.373026e-02):1.389962e-01):1.348839e-01,((50:3.291112e-01,22:4.506574e-01):3.622573e-01,70:6.019393e-01):5.040013e-01):1.681534e-01):1.445917e-01):1.099187e-01,57:3.677856e-01,1:8.810145e-01);
   tree gen.3121500 = [&U] (((17:4.983299e-01,(14:3.068674e-01,(71:2.500015e-01,37:3.164290e-01):3.867100e-02):2.825822e-01):1.238689e-01,((67:1.251911e-01,(60:8.838797e-02,16:7.474444e-02):6.185855e-02):4.864090e-01,(((((10:6.268293e-01,36:3.983857e-01):3.240211e-01,((6:1.286559e-01,12:9.189382e-01):1.613860e+00,13:1.170664e+00):3.752675e-01):2.722791e-01,11:4.132066e+00):4.413109e-01,((((((53:8.944261e-01,(((18:1.701412e-01,19:2.303921e-01):9.864623e-02,42:3.183738e-01):3.171465e-01,23:4.680899e-01):4.861821e-01):1.214401e-01,(20:4.572191e-01,(48:3.671009e-01,52:4.378022e-01):2.452303e-01):5.071680e-01):3.190687e-01,((72:1.033542e+00,(((7:3.629338e-01,8:3.704026e-01):3.900569e-01,((2:2.447641e-01,30:3.843006e-01):1.499919e-01,9:2.276817e-01):1.149733e-01):1.288257e-01,((45:1.331249e-02,(46:1.713851e-03,51:6.040129e-03):1.621695e-02):1.265458e-01,(75:8.567996e-02,56:1.152203e-01):6.735689e-02):2.416780e-01):5.288702e-01):7.167232e-01,(((3:5.217493e-01,4:5.747589e-01):1.308898e+00,((33:1.912455e+00,5:1.768856e+00):6.035997e-01,69:2.319432e+00):4.762687e-01):5.362218e-01,((62:3.021535e+00,(58:1.165939e+00,32:7.193083e-01):1.414721e+00):3.516410e-01,68:1.870632e+00):1.051892e-01):3.670116e-01):1.023896e+00):2.848380e-01,((41:3.525723e-01,(27:1.573960e-01,(66:3.543976e-02,38:2.808579e-02):1.928149e-01):3.359775e-01):6.022717e-01,(((39:9.983806e-02,25:2.152809e-01):1.693364e-01,40:2.483386e-01):4.913319e-01,((21:3.795884e-01,49:3.268057e-01):3.238705e-01,55:1.016671e+00):2.484251e-01):2.110330e-01):3.033558e-01):1.210680e-01,(63:1.453054e+00,(((59:5.004078e-02,29:8.660810e-02):8.165840e-01,(((((35:4.497900e-01,(73:2.942188e-01,64:1.651673e-01):2.129639e-01):1.295321e-01,(65:6.099902e-01,26:6.846518e-01):7.129959e-02):1.551600e-01,(74:3.236798e-01,61:3.865495e-01):3.608538e-01):7.684441e-02,47:7.684836e-01):1.045876e-01,34:6.180933e-01):1.743735e-01):2.749738e-02,31:6.723667e-01):3.791974e-01):2.660862e-01):2.975576e-01,(54:1.177035e+00,(((15:2.074074e-01,44:1.821839e-01):1.511135e-01,24:2.299592e-01):2.013120e-01,(28:1.525684e-01,43:1.202778e-01):2.561725e-01):6.328219e-01):2.378832e-02):7.690334e-02):1.364580e-01,((50:3.067132e-01,22:4.559164e-01):4.219554e-01,70:4.648676e-01):6.179087e-01):1.837358e-01):1.462790e-01):1.112014e-01,57:3.720775e-01,1:8.912958e-01);
   tree gen.3122000 = [&U] (((((71:3.095663e-01,37:2.921077e-01):6.124875e-02,14:3.470492e-01):2.565109e-01,(17:4.990388e-01,((60:8.498873e-02,16:9.508188e-02):1.100193e-01,67:8.837814e-02):4.393270e-01):8.531530e-02):1.670092e-01,57:4.555120e-01):1.030123e-01,((((54:1.195240e+00,((43:1.308397e-01,28:1.373496e-01):3.941595e-01,(24:2.326610e-01,(15:1.881873e-01,44:1.947016e-01):1.303064e-01):1.735234e-01):5.756393e-01):4.750843e-02,(((((53:9.084713e-01,(((19:2.108281e-01,18:1.784116e-01):2.016236e-01,42:2.297979e-01):2.263089e-01,23:5.578153e-01):5.922963e-01):1.106689e-01,(20:4.009754e-01,(52:4.367106e-01,48:2.554248e-01):2.169267e-01):4.094851e-01):3.954285e-01,(((62:2.041063e+00,(32:9.587341e-01,58:1.027376e+00):1.559467e+00):4.871564e-01,(68:2.120504e+00,((3:3.978576e-01,4:6.483427e-01):1.980047e+00,(69:2.377515e+00,(5:1.491745e+00,33:1.743077e+00):5.083127e-01):7.124912e-01):1.857199e-01):1.920631e-01):2.366242e-01,(72:8.642671e-01,((((30:4.017266e-01,2:1.862888e-01):2.409159e-01,9:1.850484e-01):1.802161e-01,(8:3.666261e-01,7:3.843095e-01):2.803332e-01):2.052139e-01,((45:1.216219e-02,(46:6.573669e-04,51:3.858109e-03):1.283855e-02):1.482358e-01,(56:9.432121e-02,75:8.851135e-02):4.140037e-02):2.353474e-01):6.112176e-01):6.127375e-01):1.179393e+00):4.185360e-01,(63:1.198973e+00,(((34:7.212480e-01,(47:7.182214e-01,((26:6.700801e-01,((64:1.877621e-01,73:3.197777e-01):2.441642e-01,(35:3.768723e-01,65:6.214393e-01):4.803321e-02):1.853811e-01):1.949689e-01,(74:3.120459e-01,61:3.590141e-01):2.756175e-01):7.796158e-02):2.028632e-01):1.288164e-01,(29:7.395200e-02,59:5.453077e-02):7.944346e-01):4.981434e-02,31:6.236467e-01):3.289802e-01):2.955760e-01):7.937083e-02,((((66:5.885700e-02,38:2.121106e-02):1.322538e-01,27:2.037063e-01):3.535806e-01,41:4.450132e-01):5.736590e-01,(((39:1.480554e-01,25:2.221102e-01):2.174630e-01,40:2.653118e-01):4.274098e-01,((21:3.925212e-01,49:2.112658e-01):4.398712e-01,55:7.767518e-01):2.064131e-01):2.596018e-01):2.075145e-01):2.553798e-01):1.263191e-01,((13:1.393074e+00,((10:5.268073e-01,36:5.160200e-01):5.658731e-01,11:2.668014e+00):1.031261e-02):7.299425e-02,(12:7.109375e-01,6:5.515162e-01):1.732703e+00):3.886578e-01):1.775439e-01,(70:6.773480e-01,(22:4.026806e-01,50:3.124376e-01):3.748853e-01):4.178361e-01):2.626165e-01,1:6.605758e-01);
   tree gen.3122500 = [&U] (((17:4.830549e-01,(14:2.974612e-01,(71:2.423384e-01,37:2.948909e-01):7.835886e-02):1.403997e-01):1.624727e-01,((67:1.062257e-01,(60:8.567866e-02,16:5.848791e-02):5.996244e-02):4.362782e-01,((((11:3.080490e+00,(10:5.761966e-01,36:3.861742e-01):3.266278e-01):1.090215e-01,((6:2.328420e-01,12:8.907705e-01):1.564391e+00,13:1.134780e+00):6.653436e-01):5.266857e-01,(54:1.140956e+00,((((15:1.935678e-01,44:1.765995e-01):1.423477e-01,24:2.229104e-01):1.026030e-01,(28:1.478918e-01,43:1.165910e-01):4.216943e-01):6.134244e-01,(((((53:8.670097e-01,(((18:1.649260e-01,19:2.233300e-01):7.094543e-02,42:3.086149e-01):2.222560e-01,23:4.537418e-01):4.712794e-01):2.023550e-01,(20:5.003998e-01,(48:3.558484e-01,52:4.494605e-01):2.354557e-01):4.959042e-01):3.092885e-01,((72:1.002660e+00,(((7:3.454018e-01,8:3.474681e-01):3.314781e-01,((2:2.269818e-01,30:3.725209e-01):1.643044e-01,9:2.355317e-01):1.193432e-01):1.248769e-01,((45:9.329317e-03,(46:1.661317e-03,51:2.582943e-03):1.923563e-02):1.319938e-01,(75:7.450568e-02,56:1.168851e-01):4.110388e-02):3.349362e-01):5.126590e-01):7.597669e-01,(68:1.813292e+00,((62:2.928917e+00,(58:1.130200e+00,32:7.393815e-01):1.445768e+00):2.233927e-01,((3:4.930528e-01,4:6.551258e-01):1.817633e+00,((33:1.853834e+00,5:1.714637e+00):5.614568e-01,69:2.248336e+00):3.036102e-01):4.806163e-01):1.419433e-01):4.520475e-01):9.925111e-01):2.211932e-01,((41:3.623050e-01,(27:1.525715e-01,(66:3.468621e-02,38:2.722489e-02):1.869046e-01):3.256789e-01):7.012458e-01,(((39:1.320953e-01,25:2.086820e-01):1.535809e-01,40:2.407265e-01):5.034863e-01,((21:3.482715e-01,49:3.167883e-01):3.834240e-01,55:9.855073e-01):2.408102e-01):2.045643e-01):1.861301e-01):1.232148e-01,(63:1.540932e+00,(((59:5.144469e-02,29:8.395335e-02):7.915537e-01,((((26:6.636656e-01,((65:5.912925e-01,35:4.360029e-01):1.211596e-01,(73:2.789533e-01,64:1.601045e-01):1.259928e-01):1.583141e-01):2.017594e-01,(74:3.137582e-01,61:2.679702e-01):3.497928e-01):7.448894e-02,47:7.449277e-01):1.874876e-01,34:5.991472e-01):1.804077e-01):2.486715e-02,31:7.690203e-01):3.727598e-01):2.157451e-01):1.708442e-01):1.057940e-02):1.185126e-01):1.840002e-01,((50:2.973117e-01,22:4.419415e-01):3.410425e-01,70:6.500240e-01):5.339909e-01):1.999468e-01):1.417952e-01):1.174476e-01,57:3.606725e-01,1:8.639754e-01);
   tree gen.3123000 = [&U] (((17:5.552445e-01,(14:3.044452e-01,(71:2.528036e-01,37:3.076256e-01):8.174274e-02):3.333674e-01):1.694890e-01,((67:1.237017e-01,(60:8.937865e-02,16:6.101368e-02):5.801003e-02):4.087707e-01,((((((6:2.428972e-01,12:8.543589e-01):1.312808e+00,13:1.183785e+00):6.940761e-01,(10:6.010793e-01,36:4.028510e-01):3.407330e-01):1.403290e-01,11:3.368415e+00):5.248909e-01,(((((15:1.605027e-01,44:1.842259e-01):1.484949e-01,24:2.325367e-01):2.281388e-01,(28:1.542784e-01,43:1.216259e-01):4.399050e-01):4.342072e-01,54:1.190227e+00):1.366639e-02,(((((53:9.044511e-01,(((18:1.720482e-01,19:2.329744e-01):1.799885e-01,42:3.219423e-01):2.318540e-01,23:4.733364e-01):4.916314e-01):2.110936e-01,(20:5.220093e-01,(48:2.261299e-01,52:4.622144e-01):2.456237e-01):5.173195e-01):4.062638e-01,((72:1.045959e+00,(((7:3.603178e-01,8:3.624734e-01):3.457928e-01,((2:2.367839e-01,30:3.886080e-01):1.713998e-01,9:2.457030e-01):1.880125e-01):1.302696e-01,((45:9.209538e-03,(46:1.733060e-03,51:9.501006e-03):1.262445e-02):1.376938e-01,(75:1.091703e-01,56:1.219327e-01):4.287893e-02):3.494002e-01):5.347979e-01):7.925770e-01,(68:1.891598e+00,((62:3.055401e+00,(58:8.620629e-01,32:9.396492e-01):1.421668e+00):4.766337e-01,((3:5.143450e-01,4:6.834171e-01):1.896127e+00,((33:1.933891e+00,5:1.788682e+00):6.459769e-01,69:2.281619e+00):3.167215e-01):5.013714e-01):2.002950e-01):4.715689e-01):1.035372e+00):2.587320e-01,((41:3.779509e-01,(27:1.591602e-01,(66:3.618411e-02,38:2.678223e-02):1.559320e-01):3.397432e-01):7.315287e-01,(((39:1.377997e-01,25:2.176938e-01):1.602132e-01,40:2.511221e-01):5.252291e-01,((21:3.633115e-01,49:3.304686e-01):3.147823e-01,55:1.028066e+00):2.512095e-01):2.133983e-01):1.941680e-01):1.338359e-01,(63:1.607476e+00,(((59:5.366631e-02,29:8.757883e-02):7.112657e-01,((((26:7.324456e-01,((65:6.168271e-01,35:4.548314e-01):8.794613e-02,(73:2.909998e-01,64:1.670185e-01):1.314337e-01):1.651508e-01):1.769117e-01,(74:3.273077e-01,61:2.795423e-01):3.648984e-01):4.657575e-02,47:7.770970e-01):1.955841e-01,34:6.250211e-01):1.847142e-01):1.318137e-01,31:8.022300e-01):3.888572e-01):2.250620e-01):1.782221e-01):1.254842e-01):1.919462e-01,((50:3.101509e-01,22:4.610265e-01):3.557703e-01,70:6.780949e-01):5.570510e-01):2.085814e-01):1.647086e-01):9.030867e-02,57:3.762479e-01,1:9.332121e-01);
   tree gen.3123500 = [&U] ((((14:3.542742e-01,(71:3.357838e-01,37:2.981889e-01):5.402729e-02):2.618510e-01,(17:5.094280e-01,((60:8.675805e-02,16:6.153999e-02):1.012263e-01,67:7.856111e-02):4.484730e-01):1.442676e-01):3.842363e-02,57:4.649950e-01):7.072637e-02,(((((43:2.253719e-01,28:6.421486e-02):3.901100e-01,(24:2.375046e-01,(15:1.698381e-01,44:2.037626e-01):1.330192e-01):1.771359e-01):5.876231e-01,(((((53:9.273841e-01,(((19:2.152172e-01,18:1.830347e-01):1.840396e-01,42:2.345819e-01):3.127299e-01,23:5.694280e-01):6.046269e-01):1.297355e-01,(20:4.093231e-01,(52:3.188886e-01,48:2.927048e-01):2.498384e-01):4.180099e-01):3.765105e-01,(((62:3.363347e+00,(32:9.786933e-01,58:9.745547e-01):1.213779e+00):3.620272e-01,(68:1.874533e+00,((3:4.061404e-01,4:6.618401e-01):2.021268e+00,(69:2.427011e+00,(5:1.325595e+00,33:1.845670e+00):7.751327e-01):5.264780e-01):1.974975e-01):3.993730e-01):1.805027e-01,(72:8.822597e-01,((((30:4.217551e-01,2:2.646153e-01):1.823832e-01,9:1.889008e-01):1.669239e-01,(8:3.742587e-01,7:4.391666e-01):1.996890e-01):1.296802e-01,(((46:6.710521e-04,51:3.792713e-03):1.001450e-03,45:1.739513e-02):1.448266e-01,(56:1.459884e-01,75:9.035401e-02):4.159244e-02):2.709731e-01):5.550543e-01):6.254936e-01):1.132122e+00):3.084752e-01,(63:1.223934e+00,(((34:7.362632e-01,(47:7.331735e-01,((26:6.840300e-01,((64:1.531348e-01,73:2.835058e-01):2.292449e-01,(35:3.847182e-01,65:5.817791e-01):5.913275e-02):1.892404e-01):1.152437e-01,(74:3.232730e-01,61:3.664882e-01):3.372618e-01):1.359046e-01):1.727230e-01):6.911051e-02,(29:7.549155e-02,59:4.663617e-02):8.109733e-01):1.771197e-01,31:6.270241e-01):3.358290e-01):3.013349e-01):8.059969e-02,((((66:6.008231e-02,38:2.087046e-02):1.335960e-01,27:2.079471e-01):3.911253e-01,41:4.542777e-01):6.987130e-01,(((39:1.515992e-01,25:1.967149e-01):1.627039e-01,40:1.561357e-01):4.363078e-01,((21:3.523215e-01,49:3.126070e-01):5.309787e-01,55:6.928381e-01):2.865839e-01):2.365501e-01):3.868545e-01):2.251821e-01):5.636737e-02,(54:1.182754e+00,(((11:2.706826e+00,13:1.356030e+00):5.520074e-02,(12:7.257380e-01,6:2.929828e-01):1.723708e+00):1.043060e-02,(10:4.830159e-01,36:5.267626e-01):3.939255e-01):3.967490e-01):1.603882e-01):1.805355e-01,(70:6.475548e-01,(22:4.110637e-01,50:3.252667e-01):3.992643e-01):4.466178e-01):2.998979e-01,1:7.960656e-01);
   tree gen.3124000 = [&U] (((17:5.567192e-01,(14:3.052537e-01,(71:2.534750e-01,37:2.731966e-01):8.195983e-02):3.342528e-01):6.874346e-02,((67:1.240303e-01,(60:1.160875e-01,16:6.117572e-02):5.498389e-02):4.098563e-01,((((((6:2.944146e-01,12:8.566279e-01):1.467586e+00,13:1.186929e+00):3.847049e-01,(10:6.021894e-01,36:4.039209e-01):5.724754e-01):1.834091e-02,11:3.377361e+00):3.698901e-01,(((((((53:8.468821e-01,(((18:1.725051e-01,19:2.200564e-01):1.326431e-01,42:3.070619e-01):2.170048e-01,23:5.180848e-01):4.767305e-01):2.122977e-01,(20:5.214326e-01,(48:3.296409e-01,52:4.634419e-01):1.796640e-01):5.305651e-01):3.284097e-01,((72:8.706473e-01,(((7:3.612747e-01,8:5.075128e-01):3.467111e-01,((2:2.374127e-01,30:3.896401e-01):1.596731e-01,9:2.418184e-01):1.577652e-01):1.306156e-01,((45:1.610861e-02,(46:1.030623e-03,51:9.526239e-03):9.361967e-03):1.842765e-01,(75:9.262300e-02,56:1.009889e-01):2.528287e-02):2.777081e-01):5.362182e-01):7.120514e-01,(((68:1.892076e+00,62:2.737214e+00):5.012561e-01,(58:8.643523e-01,32:9.421447e-01):1.425443e+00):1.515504e-01,((3:5.157110e-01,4:6.852321e-01):1.901163e+00,((33:2.211018e+00,5:1.346734e+00):6.425618e-01,69:2.628796e+00):5.005239e-01):5.027029e-01):5.384937e-01):1.330278e+00):3.178732e-01,((41:5.006342e-01,(27:1.595829e-01,(66:4.890680e-02,38:2.241015e-02):1.563461e-01):3.406455e-01):7.334715e-01,(((39:1.290696e-01,25:2.182719e-01):1.370026e-01,40:2.690617e-01):4.479648e-01,((21:3.642763e-01,49:2.737254e-01):3.327328e-01,55:1.030796e+00):2.518766e-01):2.139651e-01):1.801140e-01):2.112107e-01,(63:1.611745e+00,(((59:5.380883e-02,29:8.781142e-02):7.131546e-01,((((26:7.343909e-01,((65:6.184653e-01,35:4.560394e-01):8.817970e-02,(73:3.545787e-01,64:1.735519e-01):1.738337e-01):1.815217e-01):1.075448e-01,(74:3.281769e-01,61:2.764889e-01):3.775891e-01):1.075003e-01,47:7.791608e-01):2.173878e-01,34:6.266810e-01):7.988617e-02):5.431824e-02,31:8.043605e-01):5.106447e-01):3.160241e-01):1.609513e-01,54:1.193388e+00):1.855091e-02,(((15:1.609289e-01,44:2.239223e-01):1.488893e-01,24:2.331543e-01):2.287446e-01,(28:1.546881e-01,43:1.219489e-01):3.555288e-01):6.461174e-01):1.128797e-01):1.924559e-01,((50:3.485683e-01,22:4.622509e-01):3.567151e-01,70:6.798958e-01):5.837948e-01):2.091353e-01):2.236148e-01):7.804556e-02,57:4.540505e-01,1:9.356905e-01);
   tree gen.3124500 = [&U] ((((14:3.377006e-01,(71:2.849868e-01,37:2.842390e-01):2.813710e-02):2.496011e-01,(17:4.100943e-01,((60:8.572971e-02,16:5.866103e-02):8.157150e-02,67:7.488587e-02):4.274926e-01):1.651179e-01):4.580988e-02,57:4.432416e-01):1.518088e-01,((((((43:2.033233e-01,28:5.479874e-02):3.978938e-01,(24:2.263937e-01,(15:1.618928e-01,44:1.566934e-01):1.135156e-01):1.219925e-01):5.601329e-01,(((((53:7.879598e-01,(((19:2.051489e-01,18:1.744720e-01):1.754299e-01,42:2.108024e-01):1.900660e-01,23:5.427891e-01):5.759315e-01):1.537095e-01,(20:3.901741e-01,(52:3.225313e-01,48:2.790115e-01):2.381505e-01):4.214918e-01):3.129370e-01,(((62:2.044819e+00,(32:9.329081e-01,58:9.289631e-01):1.207309e+00):1.804602e-01,(68:1.786838e+00,((3:3.871403e-01,4:5.149651e-01):1.568291e+00,(69:2.313470e+00,(5:1.229697e+00,33:1.430160e+00):3.948457e-01):5.018483e-01):4.231231e-01):2.651293e-01):2.326702e-01,(72:8.409858e-01,((((30:4.020246e-01,2:2.032896e-01):1.987760e-01,9:2.311889e-01):1.346363e-01,(8:4.076221e-01,7:4.186216e-01):1.903472e-01):1.236135e-01,(((46:1.567319e-03,51:1.548791e-03):1.418383e-03,45:1.700296e-02):1.380513e-01,(56:7.414732e-02,75:8.671723e-02):5.115040e-02):2.582964e-01):5.146836e-01):7.033320e-01):1.079159e+00):2.541418e-01,((((66:4.667920e-02,38:3.127571e-02):8.425947e-02,27:1.982189e-01):3.728277e-01,41:4.330256e-01):6.660258e-01,(((39:1.124331e-01,25:1.875122e-01):1.550923e-01,40:2.144524e-01):3.984825e-01,((21:3.358392e-01,49:2.618095e-01):5.061384e-01,55:6.604257e-01):2.332156e-01):2.323571e-01):1.994653e-01):6.158900e-02,(63:1.166676e+00,(((34:7.018193e-01,(47:7.307720e-01,((26:6.520297e-01,((64:1.459708e-01,73:2.864046e-01):1.678751e-01,(35:4.194270e-01,65:5.545623e-01):3.911666e-02):1.803874e-01):1.112648e-01,(74:2.840881e-01,61:3.029705e-01):3.214840e-01):8.581036e-02):2.091825e-01):1.280852e-01,(29:7.195991e-02,59:6.144640e-02):7.730344e-01):1.129205e-01,31:5.976906e-01):4.168627e-01):3.109655e-01):2.049928e-01):1.047064e-01,54:1.127423e+00):1.471190e-01,((11:2.580195e+00,(10:4.313644e-01,36:5.021196e-01):3.779536e-01):3.605775e-02,((12:6.917866e-01,6:2.792765e-01):9.433668e-01,13:1.292592e+00):2.504922e-01):3.781883e-01):1.952943e-01,(70:5.489986e-01,(22:3.277906e-01,50:3.100501e-01):3.477426e-01):3.613361e-01):3.153283e-01,1:7.576773e-01);
   tree gen.3125000 = [&U] (((((71:2.487587e-01,37:2.979410e-01):3.557836e-02,14:3.539798e-01):2.956139e-01,(17:4.298633e-01,((60:8.986240e-02,16:6.148885e-02):8.550373e-02,67:7.849582e-02):4.481003e-01):1.730776e-01):9.969574e-02,57:4.646085e-01):1.591269e-01,(((((((((53:8.259442e-01,(((19:1.983528e-01,18:1.828826e-01):9.725464e-02,42:2.530725e-01):1.796763e-01,23:5.689548e-01):4.894666e-01):1.804936e-01,(20:4.089829e-01,(52:3.380792e-01,48:2.924615e-01):2.496307e-01):4.480207e-01):3.280224e-01,(((62:2.143392e+00,(32:9.778799e-01,58:9.737447e-01):1.197150e+00):1.933192e-01,(68:1.872975e+00,((3:4.341326e-01,4:5.397895e-01):1.316608e+00,(69:2.424994e+00,(5:1.288976e+00,33:1.499102e+00):1.009283e+00):5.260404e-01):4.216793e-01):4.499771e-01):2.438863e-01,(72:8.815264e-01,((((30:4.214046e-01,2:2.192325e-01):1.785811e-01,9:2.423335e-01):1.349439e-01,(8:4.272719e-01,7:4.219281e-01):1.995231e-01):1.522295e-01,(((46:1.881543e-03,51:1.327855e-03):1.323998e-03,45:1.782260e-02):9.205353e-02,(56:1.185103e-01,75:9.089752e-02):5.361616e-02):2.707479e-01):5.394945e-01):7.372369e-01):1.131181e+00):2.663930e-01,((((66:4.892942e-02,38:3.278339e-02):8.832129e-02,27:2.077743e-01):3.908003e-01,41:4.068912e-01):4.411749e-01,(((39:1.097924e-01,25:1.965514e-01):1.625687e-01,40:2.247903e-01):4.176918e-01,((21:3.520287e-01,49:2.744303e-01):2.947701e-01,55:6.922622e-01):2.444580e-01):2.324313e-01):2.090808e-01):6.455796e-02,(63:1.222917e+00,(((34:6.649321e-01,(47:6.161517e-01,((26:6.834615e-01,((64:1.560089e-01,73:3.002111e-01):1.785538e-01,(35:3.723788e-01,65:5.812956e-01):1.158987e-01):1.230645e-01):1.432999e-01,(74:2.977829e-01,61:3.175755e-01):3.369815e-01):9.787924e-02):2.192663e-01):1.237901e-01,(29:7.542881e-02,59:6.440849e-02):8.102993e-01):1.509070e-01,31:6.654578e-01):3.230939e-01):3.259560e-01):1.807506e-01,54:1.201002e+00):1.462513e-02,((43:1.841206e-01,28:5.744036e-02):3.100103e-01,(24:2.564060e-01,(15:1.696970e-01,44:1.642470e-01):1.410890e-01):1.278733e-01):6.317642e-01):1.248304e-01,((11:2.704576e+00,((12:7.251348e-01,6:3.722729e-01):1.079728e+00,13:1.438039e+00):9.376625e-02):1.906168e-01,(10:4.521588e-01,36:5.263248e-01):3.826925e-01):5.127135e-01):2.459112e-01,(70:5.754637e-01,(22:3.435921e-01,50:3.249964e-01):3.645059e-01):3.787547e-01):3.305291e-01,1:7.942019e-01);
   tree gen.3125500 = [&U] ((((54:9.396420e-01,(13:1.844175e+00,((10:5.734906e-01,36:4.141036e-01):4.611557e-01,11:3.299723e+00):1.799316e-02):3.954452e-01):1.296946e-01,(((((((48:2.765909e-01,52:3.656355e-01):2.816347e-01,20:3.965879e-01):3.780618e-01,(53:8.202096e-01,(((19:2.076072e-01,18:1.654494e-01):1.667147e-01,42:2.257564e-01):1.827908e-01,23:5.635617e-01):6.281613e-01):1.755504e-01):4.892460e-01,((6:4.064275e-01,12:6.084890e-01):2.640121e+00,((72:9.620887e-01,((((46:1.516765e-03,51:2.906970e-03):1.443484e-02,45:7.574008e-03):1.249643e-01,(75:9.276141e-02,56:1.145226e-01):7.547696e-02):2.084011e-01,((9:2.558299e-01,(30:3.852949e-01,2:2.407188e-01):1.530078e-01):1.588583e-01,(7:4.472066e-01,8:3.564225e-01):3.302530e-01):2.056240e-01):5.241892e-01):6.800461e-01,((62:2.985021e+00,(58:1.040345e+00,32:8.454740e-01):1.307353e+00):1.964294e-01,(((69:2.060863e+00,(33:1.583667e+00,5:1.323975e+00):9.399819e-01):4.513009e-01,(4:5.024506e-01,3:3.479085e-01):1.268076e+00):5.433931e-01,68:1.837172e+00):5.089665e-01):1.950780e-01):4.356957e-01):8.439994e-01):2.337917e-01,(((((((26:7.200841e-01,((64:1.764216e-01,73:2.658226e-01):1.555286e-01,(35:3.760777e-01,65:5.920188e-01):1.492024e-01):1.166645e-01):1.430310e-01,(61:2.604117e-01,74:4.007826e-01):3.923475e-01):1.356346e-01,47:6.211346e-01):1.318039e-01,34:7.093241e-01):7.812137e-02,(29:2.661269e-02,59:9.857887e-02):6.451721e-01):1.147703e-01,31:5.852882e-01):4.888399e-01,63:1.168381e+00):2.874308e-01):7.150188e-02,((41:4.320775e-01,(27:1.656310e-01,(66:4.186276e-02,38:3.043740e-02):1.027852e-01):2.799109e-01):6.439402e-01,((40:2.385925e-01,(25:1.999424e-01,39:1.424064e-01):1.124022e-01):4.857314e-01,((49:1.678071e-01,21:4.246124e-01):4.137364e-01,55:9.118668e-01):1.879775e-01):2.363211e-01):3.549294e-01):1.474427e-01,(((15:2.075201e-01,44:1.647610e-01):1.560576e-01,24:2.226843e-01):1.593893e-01,(43:1.673772e-01,28:1.132169e-01):4.153874e-01):5.335504e-01):9.348003e-02):1.863394e-01,(70:4.869344e-01,(22:4.602739e-01,50:3.161333e-01):4.744448e-01):5.763028e-01):1.162437e-01,((67:9.640989e-02,(60:8.163679e-02,16:6.219828e-02):6.555646e-02):4.750835e-01,((17:5.980124e-01,((71:2.731922e-01,37:2.665675e-01):5.597986e-02,14:2.360505e-01):2.206809e-01):1.031492e-01,57:5.041635e-01):8.859165e-02):1.249693e-01,1:6.854794e-01);
   tree gen.3126000 = [&U] (((((71:2.525115e-01,37:3.024359e-01):2.578951e-02,14:3.026783e-01):1.904288e-01,(17:4.363483e-01,((60:9.121809e-02,16:6.241649e-02):8.679367e-02,67:7.968003e-02):4.548605e-01):7.724564e-02):6.766106e-02,57:4.716178e-01):1.096447e-01,(((((((((53:7.218689e-01,(((19:1.998904e-01,18:1.856416e-01):9.872186e-02,42:2.664448e-01):1.823870e-01,23:5.775382e-01):4.968508e-01):1.832166e-01,(20:3.887016e-01,(52:3.431796e-01,48:3.159143e-01):2.533968e-01):3.467931e-01):4.264411e-01,(((62:2.175728e+00,(32:7.653024e-01,58:9.884350e-01):1.550700e+00):2.899703e-01,(68:1.901231e+00,((3:4.406821e-01,4:5.479329e-01):1.336471e+00,(69:1.641057e+00,(5:1.308422e+00,33:1.521718e+00):1.031522e+00):5.772240e-01):4.280409e-01):1.711447e-01):4.327210e-01,(72:8.948254e-01,((((30:4.277620e-01,2:1.877189e-01):1.812752e-01,9:2.459895e-01):1.369797e-01,(8:4.337179e-01,7:3.070344e-01):2.961823e-01):1.545261e-01,(((46:1.938953e-03,51:1.953750e-03):8.542705e-03,45:1.809148e-02):1.675317e-01,(56:1.202982e-01,75:7.980644e-02):5.379193e-02):2.748325e-01):5.203006e-01):7.483591e-01):9.555887e-01):2.704119e-01,((((66:4.451762e-02,38:3.569749e-02):8.965373e-02,27:2.259410e-01):3.966960e-01,41:2.994413e-01):6.491017e-01,(((39:1.114488e-01,25:2.019688e-01):1.328056e-01,40:2.281816e-01):5.257953e-01,((21:3.573395e-01,49:2.799648e-01):2.992171e-01,55:9.161849e-01):2.428426e-01):2.388978e-01):2.174151e-01):6.553191e-02,(63:1.241366e+00,(((34:6.749635e-01,(47:6.254472e-01,((26:6.937724e-01,((64:1.583625e-01,73:3.047401e-01):1.812476e-01,(35:4.104511e-01,65:5.900652e-01):1.165173e-01):1.956704e-01):8.299490e-02,(74:3.022754e-01,61:3.223665e-01):3.868804e-01):9.852210e-02):1.606800e-01):6.329847e-02,(29:7.656675e-02,59:6.538018e-02):8.225238e-01):1.108402e-01,31:6.754971e-01):2.650026e-01):2.645859e-01):1.834775e-01,54:1.080137e+00):1.484577e-02,((43:1.868983e-01,28:6.307168e-02):3.146873e-01,(24:2.602742e-01,(15:1.722571e-01,44:2.054094e-01):9.764350e-02):1.916995e-01):6.412952e-01):1.267136e-01,((11:4.226253e+00,(10:5.020499e-01,36:3.862838e-01):3.330116e-01):1.379412e-01,((12:1.027384e+00,6:4.301536e-01):1.958783e+00,13:1.459734e+00):1.082182e-01):4.577519e-01):1.480829e-01,(70:5.841453e-01,(22:3.487756e-01,50:3.934718e-01):3.083119e-01):4.164972e-01):2.786123e-01,1:7.477132e-01);
   tree gen.3126500 = [&U] (((((60:9.124673e-02,16:6.243609e-02):8.682092e-02,67:1.094408e-01):4.550033e-01,(17:4.364853e-01,((37:3.025308e-01,71:2.525908e-01):2.579761e-02,14:3.027733e-01):1.904886e-01):7.726989e-02):6.768230e-02,57:4.717658e-01):8.290806e-02,(((((((((53:7.220956e-01,(((19:1.999532e-01,18:1.856999e-01):9.875286e-02,42:2.665284e-01):1.824442e-01,23:5.777196e-01):4.970068e-01):1.832741e-01,(20:3.888236e-01,(52:3.432874e-01,48:3.160135e-01):3.168935e-01):3.469020e-01):4.265750e-01,(((62:2.966249e+00,(32:7.655427e-01,58:9.887453e-01):1.657993e+00):2.361645e-02,(68:2.029093e+00,((3:3.868500e-01,4:5.481050e-01):1.360322e+00,(69:1.641573e+00,(5:1.308833e+00,33:1.522196e+00):7.468513e-01):5.774053e-01):4.281753e-01):1.711985e-01):4.328568e-01,(72:8.951064e-01,((((30:4.278963e-01,2:1.877779e-01):1.813322e-01,9:2.460667e-01):1.370227e-01,(8:4.107706e-01,7:3.995741e-01):2.962753e-01):1.423650e-01,(((46:1.435677e-03,51:2.929413e-03):8.545387e-03,45:1.809716e-02):1.675843e-01,(56:1.203359e-01,75:7.983150e-02):5.380882e-02):2.749188e-01):5.204640e-01):6.913045e-01):9.558887e-01):2.704968e-01,((((66:4.453160e-02,38:3.570870e-02):8.968188e-02,27:2.260120e-01):3.968206e-01,41:2.995353e-01):6.493055e-01,(((39:8.445772e-02,25:2.020322e-01):2.102829e-01,40:2.282533e-01):5.259604e-01,((21:3.574517e-01,49:2.235147e-01):4.061672e-01,55:9.164725e-01):2.429188e-01):2.389728e-01):2.174833e-01):7.322971e-02,(63:1.241756e+00,(((34:6.751754e-01,(47:6.256436e-01,((26:6.939902e-01,((64:1.733219e-01,73:3.048358e-01):1.813045e-01,(35:4.105800e-01,65:6.157190e-01):5.743757e-02):1.957318e-01):8.302096e-02,(74:3.023703e-01,61:3.224677e-01):3.870019e-01):9.855303e-02):1.607304e-01):6.331834e-02,(29:7.659079e-02,59:6.540071e-02):8.227820e-01):1.108750e-01,31:6.757092e-01):2.650858e-01):3.373639e-01):2.637326e-01,54:1.080476e+00):1.485043e-02,((43:1.869569e-01,28:6.309148e-02):3.147861e-01,(24:2.603559e-01,(15:1.723112e-01,44:1.586771e-01):1.271905e-01):1.917596e-01):6.414966e-01):1.024043e-01,(((12:1.067087e+00,6:3.575580e-01):2.054831e+00,(11:3.069139e+00,(10:5.022075e-01,36:3.864051e-01):3.512457e-01):1.395506e-01):6.233629e-02,13:1.610534e+00):4.766054e-01):1.481294e-01,(70:5.843287e-01,(22:3.488852e-01,50:3.935953e-01):3.897637e-01):3.875540e-01):2.786998e-01,1:7.479480e-01);
   tree gen.3127000 = [&U] (((((60:9.399555e-02,16:6.431698e-02):8.943642e-02,67:1.127377e-01):4.687103e-01,(17:5.724788e-01,((37:3.232354e-01,71:2.602001e-01):3.682155e-02,14:3.118944e-01):2.142207e-01):7.959766e-02):6.972125e-02,57:4.859779e-01):8.540568e-02,(((((((((53:7.438488e-01,(((19:2.059768e-01,18:1.912941e-01):1.383070e-01,42:2.745576e-01):1.879404e-01,23:5.951235e-01):5.119793e-01):1.887953e-01,(20:4.005370e-01,(52:3.536290e-01,48:2.982386e-01):3.264400e-01):3.573524e-01):4.394257e-01,((62:3.055608e+00,((68:2.090220e+00,((3:3.985039e-01,4:5.646167e-01):1.401301e+00,(69:1.691025e+00,(5:1.348262e+00,33:1.568052e+00):9.450211e-01):5.947997e-01):5.641191e-01):2.450673e-01,(32:7.771672e-01,58:1.018531e+00):1.652094e+00):1.384100e-02):4.458967e-01,(72:9.220716e-01,((((30:3.628082e-01,2:1.934347e-01):1.867948e-01,9:2.534795e-01):1.411506e-01,(8:4.231452e-01,7:4.116114e-01):3.052007e-01):1.466538e-01,(((46:1.478927e-03,51:1.366071e-03):1.057010e-02,45:1.281065e-02):1.072559e-01,(56:1.239611e-01,75:8.223644e-02):7.783891e-02):3.548508e-01):5.361431e-01):9.271877e-01):1.052891e+00):2.494797e-01,((((66:4.587312e-02,38:3.383332e-02):1.272717e-01,27:2.328206e-01):4.087749e-01,41:3.095086e-01):6.688659e-01,(((39:8.700202e-02,25:2.081185e-01):1.900173e-01,40:2.351294e-01):5.418051e-01,((21:4.074727e-01,49:2.302481e-01):4.184030e-01,55:9.440814e-01):1.896739e-01):1.964190e-01):2.709796e-01):2.959302e-02,(63:1.279164e+00,(((34:6.955152e-01,(47:6.444912e-01,((26:7.148968e-01,((64:1.785432e-01,73:2.639637e-01):1.867663e-01,(35:4.229488e-01,65:6.342676e-01):1.194533e-01):1.361691e-01):8.552198e-02,(74:3.114792e-01,61:3.321821e-01):3.939735e-01):1.015220e-01):1.375319e-01):1.046609e-01,(29:7.889810e-02,59:5.204567e-02):7.986674e-01):1.142151e-01,31:6.960650e-01):2.730715e-01):3.475270e-01):2.716776e-01,54:1.113026e+00):2.470902e-02,((43:1.925891e-01,28:6.605132e-02):3.242691e-01,(24:3.008278e-01,(15:1.775021e-01,44:1.703909e-01):1.379353e-01):1.975364e-01):6.608217e-01):4.417818e-02,((((12:1.099233e+00,6:1.732943e-01):2.116733e+00,11:3.161598e+00):1.004641e-01,(10:5.276283e-01,36:3.980457e-01):3.550215e-01):1.045327e-02,13:1.659051e+00):4.232459e-01):2.283969e-01,(70:6.019317e-01,(22:3.593954e-01,50:4.171736e-01):3.929664e-01):3.992291e-01):2.204578e-01,1:7.704800e-01);
   tree gen.3127500 = [&U] ((((60:9.308741e-02,16:6.369558e-02):8.857232e-02,67:1.116485e-01):4.641818e-01,(57:4.812825e-01,(17:5.669477e-01,((37:2.872026e-01,71:2.576862e-01):7.896132e-02,14:3.088810e-01):2.061524e-01):7.699994e-02):4.227705e-02):1.111174e-01,((((((43:1.907283e-01,28:7.459532e-02):3.176452e-01,(24:2.192077e-01,(15:1.757871e-01,44:1.577047e-01):1.366026e-01):1.956279e-01):5.773739e-01,(((((53:7.366621e-01,(((19:2.039867e-01,18:1.894459e-01):1.369708e-01,42:2.719050e-01):1.687937e-01,23:4.550296e-01):5.640058e-01):1.869712e-01,(20:3.966672e-01,(52:3.502123e-01,48:2.893784e-01):2.682744e-01):3.158567e-01):4.351801e-01,(((62:3.026086e+00,(32:7.696585e-01,58:1.105895e+00):1.636132e+00):1.428169e-02,(68:2.070025e+00,((3:4.466798e-01,4:5.591616e-01):1.256660e+00,(69:1.674687e+00,(5:1.335235e+00,33:1.552902e+00):9.358906e-01):5.890530e-01):5.100638e-01):2.878640e-01):1.721223e-01,(72:9.131629e-01,((((30:3.593029e-01,2:1.915658e-01):1.849901e-01,9:2.510305e-01):1.397868e-01,(8:4.190569e-01,7:4.076346e-01):3.022520e-01):1.731040e-01,(((46:1.464638e-03,51:2.004333e-03):1.046797e-02,45:1.495362e-02):1.062196e-01,(56:1.227634e-01,75:8.144190e-02):7.708686e-02):1.998977e-01):5.309631e-01):7.763515e-01):1.042718e+00):2.627416e-01,((((66:3.733312e-02,38:2.969716e-02):1.260421e-01,27:2.305712e-01):4.048254e-01,41:3.065183e-01):6.624036e-01,(((39:8.616145e-02,25:2.061077e-01):1.881814e-01,40:2.328577e-01):5.365703e-01,((21:4.035358e-01,49:2.280235e-01):4.143606e-01,55:9.205924e-01):1.878414e-01):2.092378e-01):2.683615e-01):3.675585e-02,(63:1.266805e+00,(((34:6.887954e-01,(47:6.382644e-01,((26:7.079898e-01,((64:1.768182e-01,73:2.614134e-01):1.849618e-01,(35:4.188624e-01,65:6.281396e-01):9.515269e-02):1.367923e-01):5.499735e-02,(74:3.462570e-01,61:3.289727e-01):3.901671e-01):1.107962e-01):1.362031e-01):1.036497e-01,(29:8.172341e-02,59:5.154283e-02):6.392374e-01):7.315864e-02,31:6.893399e-01):2.704332e-01):3.441693e-01):2.690528e-01):5.190802e-02,54:1.295329e+00):1.159944e-01,((((12:1.088612e+00,6:3.067862e-01):2.096282e+00,(10:5.225306e-01,36:3.941999e-01):3.515914e-01):1.303393e-01,13:1.643022e+00):1.596137e-02,11:3.131052e+00):4.191567e-01):1.969394e-01,(70:5.961161e-01,(22:3.559230e-01,50:4.131430e-01):3.891697e-01):4.403267e-01):2.183278e-01,1:6.970522e-01);
   tree gen.3128000 = [&U] ((((60:9.186340e-02,16:6.900609e-02):8.740768e-02,67:1.101804e-01):4.580783e-01,(57:4.749542e-01,(17:5.594929e-01,((37:2.471981e-01,71:2.542979e-01):5.823859e-02,14:3.048196e-01):2.520482e-01):7.413339e-02):6.206663e-02):1.096563e-01,((((((43:1.882204e-01,28:7.361447e-02):3.134685e-01,(24:2.163253e-01,(15:1.734757e-01,44:2.060087e-01):1.348064e-01):1.930556e-01):5.697820e-01,(((((53:7.269757e-01,(((19:2.013045e-01,18:1.869549e-01):1.351697e-01,42:2.683297e-01):1.665742e-01,23:4.490464e-01):5.565896e-01):1.845127e-01,(20:4.624801e-01,(52:3.456074e-01,48:2.855733e-01):1.668141e-01):3.117035e-01):4.294579e-01,(((62:2.986295e+00,(68:2.042806e+00,((3:4.408064e-01,4:5.518092e-01):1.240136e+00,(69:1.557298e+00,(5:1.604852e+00,33:1.527344e+00):6.218489e-01):5.813075e-01):5.033570e-01):2.921033e-01):3.470600e-02,(32:7.595383e-01,58:1.062098e+00):1.614619e+00):3.820497e-01,(72:9.011557e-01,((((30:3.545784e-01,2:1.890469e-01):1.825576e-01,9:2.006895e-01):9.681056e-02,(8:4.135467e-01,7:4.022746e-01):2.977632e-01):1.708279e-01,(((46:1.908211e-03,51:1.977978e-03):1.033033e-02,45:1.475700e-02):1.440886e-01,(56:7.650436e-02,75:8.037102e-02):4.741540e-02):1.972692e-01):5.239814e-01):6.162949e-01):1.029008e+00):2.592868e-01,((((66:4.125727e-02,38:2.930667e-02):1.243848e-01,27:2.275394e-01):3.995024e-01,41:3.024879e-01):6.536937e-01,(((39:1.304305e-01,25:2.033976e-01):1.857070e-01,40:2.297958e-01):5.295150e-01,((21:3.982297e-01,49:2.847383e-01):4.089121e-01,55:9.084875e-01):2.635279e-01):1.580395e-01):2.648328e-01):1.902170e-02,(63:1.250148e+00,(((34:6.797384e-01,(47:6.298718e-01,((26:6.986804e-01,((64:1.744932e-01,73:2.579761e-01):1.825298e-01,(35:4.133548e-01,65:6.198802e-01):9.390152e-02):1.014868e-01):1.231613e-01,(74:3.818939e-01,61:3.246470e-01):3.850367e-01):6.023032e-02):1.344432e-01):8.667490e-02,(29:8.064883e-02,59:5.086509e-02):6.308321e-01):8.209479e-02,31:6.802758e-01):2.712638e-01):3.115531e-01):1.896652e-01):5.122548e-02,54:1.278297e+00):1.144692e-01,(13:1.600203e+00,(((12:8.169599e-01,6:2.001109e-01):2.223478e+00,(10:5.156598e-01,36:3.890166e-01):3.057449e-01):7.216066e-02,11:3.234377e+00):8.917676e-02):4.136452e-01):1.943498e-01,(70:5.882778e-01,(22:2.995971e-01,50:4.077106e-01):4.414324e-01):4.345368e-01):1.419667e-01,1:6.878866e-01);
   tree gen.3128500 = [&U] ((((60:9.259968e-02,16:5.276835e-02):8.810825e-02,67:1.110635e-01):4.617498e-01,(57:4.787609e-01,(17:5.639772e-01,((37:2.491794e-01,71:2.563360e-01):5.870536e-02,14:3.200881e-01):2.171138e-01):7.472757e-02):8.838132e-02):1.612486e-01,((((((43:1.445222e-01,28:7.420448e-02):3.159809e-01,(24:2.180591e-01,(15:1.748661e-01,44:2.076598e-01):1.358869e-01):1.946029e-01):5.743488e-01,(((((53:7.056466e-01,(((19:2.029180e-01,18:1.884533e-01):1.362531e-01,42:2.459695e-01):2.340140e-01,23:4.526455e-01):4.519719e-01):1.708137e-01,(20:4.661868e-01,(52:3.483774e-01,48:2.878622e-01):1.681511e-01):4.547100e-01):4.329000e-01,(((62:3.010230e+00,(68:2.059179e+00,((3:4.443394e-01,4:6.216238e-01):1.160263e+00,(69:1.961040e+00,(5:1.617714e+00,33:1.539586e+00):6.268330e-01):8.785543e-01):5.077164e-01):3.304476e-01):6.247244e-02,(32:7.952104e-01,58:1.112232e+00):1.627560e+00):3.851118e-01,(72:9.660703e-01,((((30:3.574203e-01,2:2.214982e-01):1.840208e-01,9:2.022980e-01):9.640037e-02,(8:3.686990e-01,7:4.054988e-01):3.001497e-01):1.999153e-01,(((46:1.923506e-03,51:5.106030e-03):1.041313e-02,45:1.487527e-02):1.452435e-01,(56:8.510697e-02,75:8.101519e-02):3.430960e-02):1.988503e-01):5.062852e-01):6.212344e-01):1.037255e+00):1.066702e-01,((((66:4.158794e-02,38:2.954156e-02):1.253817e-01,27:1.501471e-01):4.027044e-01,41:3.544532e-01):6.553601e-01,(((39:1.314759e-01,25:2.050278e-01):1.871955e-01,40:2.316376e-01):5.337590e-01,((21:4.014215e-01,49:2.870205e-01):4.121895e-01,55:9.157690e-01):1.334850e-01):1.593062e-01):2.669554e-01):1.359397e-01,(63:1.260168e+00,(((34:6.851865e-01,(47:7.051107e-01,((26:7.042803e-01,((64:1.758918e-01,73:2.600437e-01):1.839927e-01,(35:4.166678e-01,65:6.248484e-01):7.908210e-02):1.310646e-01):1.241484e-01,(74:3.849547e-01,61:3.017070e-01):4.338867e-01):4.458735e-02):1.516629e-01):1.996186e-01,(29:8.129522e-02,59:5.127277e-02):6.358881e-01):1.277029e-01,31:6.857281e-01):2.763472e-01):3.039841e-01):2.257871e-01):5.163605e-02,54:1.288542e+00):1.456152e-01,(11:3.260300e+00,(((12:1.180202e+00,6:1.292263e-01):2.241299e+00,13:1.613028e+00):6.690458e-02,(10:5.437463e-01,36:3.921345e-01):3.004987e-01):5.070102e-02):4.169605e-01):7.797317e-02,(70:5.929928e-01,(22:3.019984e-01,50:4.109784e-01):3.357599e-01):4.380196e-01):1.431045e-01,1:6.934000e-01);
   tree gen.3129000 = [&U] ((((60:9.183673e-02,16:5.233358e-02):8.738230e-02,67:1.101484e-01):3.778755e-01,(57:4.748162e-01,(17:5.593305e-01,((37:2.471263e-01,71:2.542240e-01):6.817598e-02,14:3.174508e-01):2.153249e-01):7.411187e-02):8.765313e-02):1.114813e-01,((((((43:1.900936e-01,28:7.359309e-02):3.133775e-01,(24:2.162625e-01,(15:1.734253e-01,44:2.059488e-01):1.607011e-01):1.929995e-01):5.696166e-01,(((((53:8.674575e-01,(((19:2.480853e-01,18:1.248650e-01):1.914500e-01,42:2.439429e-01):2.320859e-01,23:4.489161e-01):4.482480e-01):8.818102e-02,(20:4.623458e-01,(52:3.912288e-01,48:2.854904e-01):1.667656e-01):4.199157e-01):3.177236e-01,((((68:2.042213e+00,((3:4.406784e-01,4:6.165021e-01):1.150703e+00,(69:1.944882e+00,(5:1.272241e+00,33:1.526901e+00):6.216684e-01):8.713157e-01):3.248342e-01):3.277250e-01,(32:7.886585e-01,58:1.103068e+00):1.614150e+00):6.195771e-02,62:2.846896e+00):3.092168e-01,(72:9.581106e-01,((((30:3.902709e-01,2:2.196732e-01):1.548492e-01,9:2.333112e-01):7.436186e-02,(8:3.458522e-01,7:4.021578e-01):2.976767e-01):1.982681e-01,(((46:1.907657e-03,51:6.544424e-03):1.032733e-02,45:1.475271e-02):1.407005e-01,(56:9.271550e-02,75:8.034768e-02):2.857416e-02):2.279820e-01):5.021138e-01):6.161159e-01):1.218001e+00):3.242806e-01,((((66:4.124529e-02,38:2.929816e-02):1.243486e-01,27:1.757251e-01):3.294657e-01,41:3.515327e-01):5.540229e-01,(((39:1.303926e-01,25:2.060601e-01):1.856531e-01,40:2.297291e-01):4.580284e-01,((21:3.981141e-01,49:2.846556e-01):3.133887e-01,55:9.082237e-01):1.323851e-01):2.003929e-01):2.647559e-01):1.348197e-01,(63:1.249785e+00,(((34:6.795410e-01,(47:6.993012e-01,((26:6.984775e-01,((64:1.763556e-01,73:2.579012e-01):1.824768e-01,(35:4.132347e-01,65:6.197002e-01):7.843052e-02):1.527916e-01):1.181542e-01,(74:3.111843e-01,61:2.992212e-01):4.303118e-01):7.913005e-02):1.504133e-01):1.272526e-01,(29:8.062541e-02,59:5.085032e-02):6.306489e-01):1.711078e-01,31:6.800783e-01):2.265821e-01):3.874598e-01):1.728189e-01):5.121060e-02,54:1.196635e+00):1.444154e-01,((11:3.233437e+00,(10:5.586567e-01,36:3.889036e-01):1.708028e-01):1.450385e-01,((12:1.170478e+00,6:1.281616e-01):1.698263e+00,13:1.599738e+00):4.132483e-01):4.135251e-01):9.834017e-02,(70:5.409817e-01,(22:2.995101e-01,50:4.075922e-01):3.615056e-01):4.344106e-01):1.419255e-01,1:7.776766e-01);
   tree gen.3129500 = [&U] ((((60:1.044429e-01,16:6.962565e-02):7.492540e-02,67:1.165956e-01):3.999931e-01,(57:5.026079e-01,(17:5.370168e-01,((37:2.615910e-01,71:2.890790e-01):7.216641e-02,14:3.360317e-01):2.279282e-01):1.764017e-01):9.278358e-02):1.834671e-01,((((((43:2.012200e-01,28:7.790060e-02):3.790409e-01,(24:2.289206e-01,(15:1.835762e-01,44:2.180033e-01):1.701071e-01):2.042961e-01):4.794900e-01,(((((53:9.182310e-01,(((19:2.643023e-01,18:1.321735e-01):1.423138e-01,42:2.582212e-01):2.579793e-01,23:4.884658e-01):4.744845e-01):1.524681e-01,(20:4.894075e-01,(52:4.141279e-01,48:3.022006e-01):1.765267e-01):4.444940e-01):3.363204e-01,((((68:2.161747e+00,((3:3.470704e-01,4:6.468749e-01):1.273911e+00,(69:2.058719e+00,(5:1.668809e+00,33:1.616272e+00):6.580555e-01):4.648855e-01):5.081586e-01):3.469072e-01,(32:8.348197e-01,58:1.146882e+00):1.763371e+00):1.599957e-01,62:2.794966e+00):1.517532e-01,(72:1.014190e+00,((((30:3.347681e-01,2:2.325310e-01):1.639127e-01,9:2.469673e-01):7.871436e-02,(8:3.660954e-01,7:4.256966e-01):3.151002e-01):2.190015e-01,(((46:2.019315e-03,51:2.970674e-03):1.093180e-02,45:1.561621e-02):1.489359e-01,(56:9.814226e-02,75:8.505054e-02):3.875070e-02):2.413261e-01):5.315032e-01):1.004333e+00):8.624676e-01):3.432612e-01,((((66:4.365943e-02,38:3.570141e-02):1.289874e-01,27:1.860105e-01):3.664591e-01,41:3.375439e-01):7.141756e-01,(((39:1.171583e-01,25:2.431122e-01):1.965197e-01,40:2.431755e-01):4.848375e-01,((21:4.214163e-01,49:3.013169e-01):3.317318e-01,55:9.613833e-01):1.401338e-01):2.121222e-01):2.422375e-01):8.412694e-02,(63:1.322936e+00,(((34:6.934881e-01,(47:7.402322e-01,((26:7.805410e-01,((64:1.866779e-01,73:2.729965e-01):1.931574e-01,(35:4.237592e-01,65:6.559721e-01):8.302117e-02):1.162274e-01):9.231498e-02,(74:3.293983e-01,61:3.167350e-01):4.554985e-01):1.063667e-01):1.469650e-01):1.347009e-01,(29:7.572760e-02,59:5.382666e-02):6.675616e-01):1.811229e-01,31:7.198842e-01):2.292003e-01):4.101383e-01):1.829342e-01):5.420803e-02,54:1.266676e+00):1.689756e-01,(11:3.422695e+00,(((12:1.238988e+00,6:1.356630e-01):1.797664e+00,13:1.693373e+00):4.202926e-01,(10:5.644575e-01,36:4.116667e-01):2.927608e-01):9.750684e-02):4.377293e-01):1.580217e-01,(70:5.726461e-01,(22:3.653162e-01,50:4.314492e-01):3.601111e-01):5.920293e-01):1.502325e-01,1:8.231951e-01);
   tree gen.3130000 = [&U] ((((60:9.738084e-02,16:6.491781e-02):6.625885e-02,67:7.541717e-02):3.729469e-01,(57:5.219431e-01,(17:4.719137e-01,((37:2.439031e-01,71:2.695325e-01):6.728677e-02,14:3.133104e-01):2.125165e-01):1.484938e-01):1.580274e-01):1.710617e-01,(((((43:1.876143e-01,28:7.263323e-02):3.534115e-01,(24:2.300495e-01,(15:1.711634e-01,44:1.591318e-01):1.586051e-01):1.904823e-01):4.319694e-01,(54:1.181028e+00,(((((53:8.561434e-01,(((19:2.464311e-01,18:1.232364e-01):1.513156e-01,42:2.668381e-01):2.405357e-01,23:4.554374e-01):4.424016e-01):1.421198e-01,(20:4.563155e-01,(52:3.710036e-01,48:2.817668e-01):1.645905e-01):3.559483e-01):3.626470e-01,((((68:2.015577e+00,((3:3.236028e-01,4:6.031355e-01):1.187774e+00,(69:1.919515e+00,(5:1.555970e+00,33:1.506985e+00):6.135601e-01):4.334516e-01):4.267015e-01):1.530825e-01,62:2.605981e+00):1.455752e-01,(32:7.826701e-01,58:1.106822e+00):1.774484e+00):2.358807e-01,(72:9.456142e-01,((((30:3.121323e-01,2:2.168080e-01):1.837854e-01,9:2.302682e-01):1.799819e-01,(8:3.413414e-01,7:3.969125e-01):3.459840e-01):2.070100e-01,(((46:1.882776e-03,51:1.268174e-03):1.019263e-02,45:1.456029e-02):1.388653e-01,(56:9.150623e-02,75:7.929972e-02):3.613051e-02):2.250085e-01):5.379476e-01):9.364239e-01):8.993026e-01):2.530708e-01,((((66:2.894275e-02,38:3.328741e-02):1.311711e-01,27:1.734331e-01):2.795316e-01,41:3.147204e-01):6.658856e-01,(((39:1.092365e-01,25:1.989960e-01):1.832317e-01,40:2.267328e-01):4.520544e-01,((21:3.929216e-01,49:2.809429e-01):3.093013e-01,55:8.963779e-01):1.306585e-01):2.094060e-01):2.229768e-01):1.398260e-01,(63:1.233484e+00,(((34:6.465969e-01,(47:6.901803e-01,((26:7.277635e-01,((64:1.740554e-01,73:2.545374e-01):1.800968e-01,(35:3.951060e-01,65:6.116175e-01):9.196037e-02):9.859341e-02):1.740533e-01,(74:3.071255e-01,61:2.953185e-01):4.246993e-01):8.856055e-02):1.370277e-01):1.409050e-01,(29:7.060717e-02,59:5.018709e-02):6.224234e-01):9.128281e-02,31:7.129136e-01):4.210394e-01):3.675596e-01):1.667704e-01):5.083458e-02):1.979125e-01,(((12:8.365406e-01,6:1.264900e-01):1.676113e+00,13:1.300133e+00):4.511216e-01,(11:2.646415e+00,(10:5.262909e-01,36:3.930938e-01):4.060834e-01):6.857818e-02):4.081315e-01):1.654966e-01,(70:5.339258e-01,(22:3.406148e-01,50:4.022761e-01):3.357616e-01):5.519984e-01):1.706289e-01,1:7.675336e-01);
   tree gen.3130500 = [&U] (((17:5.098521e-01,(14:2.781649e-01,(71:3.247557e-01,37:2.244825e-01):8.608446e-02):2.760832e-01):8.493344e-02,((67:1.083501e-01,(60:1.011806e-01,16:6.361494e-02):7.447296e-02):3.927600e-01,((((((6:2.119102e-01,12:1.187935e+00):1.919904e+00,11:2.981395e+00):4.162215e-02,13:1.752301e+00):1.076834e-01,(10:6.305466e-01,36:3.846454e-01):5.284967e-01):4.953598e-01,(54:1.096476e+00,((((15:1.576735e-01,44:1.840957e-01):9.685283e-02,24:2.980780e-01):1.619508e-01,(28:1.104601e-01,43:1.691852e-01):3.836094e-01):4.595392e-01,((63:1.496723e+00,((31:7.979916e-01,((((26:7.398710e-01,((65:5.447581e-01,35:4.634514e-01):5.680080e-02,(73:3.045810e-01,64:1.387387e-01):1.991524e-01):1.685675e-01):1.818363e-01,(74:3.502470e-01,61:2.670661e-01):3.667919e-01):6.985559e-02,47:7.080534e-01):2.503880e-01,34:7.322464e-01):1.078561e-01):3.191100e-03,(59:8.840641e-02,29:6.387197e-02):8.401110e-01):4.484277e-01):1.326735e-01,(((41:3.749321e-01,(27:1.396093e-01,(66:3.279476e-02,38:3.153929e-02):1.256332e-01):3.819744e-01):6.833743e-01,(((39:1.214637e-01,25:1.634354e-01):1.356715e-01,40:2.671284e-01):6.569812e-01,((21:5.199020e-01,49:1.493019e-01):3.927029e-01,55:9.138887e-01):2.349729e-01):2.531422e-01):2.430393e-01,(((53:7.735629e-01,(((18:1.699957e-01,19:2.272026e-01):9.912351e-02,42:2.503878e-01):1.992857e-01,23:5.746337e-01):4.263879e-01):2.406233e-01,(20:4.413103e-01,(48:3.811630e-01,52:3.639395e-01):2.312263e-01):3.781715e-01):4.506417e-01,(((68:2.194321e+00,((3:4.025103e-01,4:6.404729e-01):1.451268e+00,((33:1.782641e+00,5:1.091797e+00):5.946974e-01,69:1.920389e+00):6.225641e-01):1.870029e-01):1.219870e-01,((58:1.188025e+00,32:9.824781e-01):1.474137e+00,62:2.661288e+00):2.597383e-01):5.294521e-01,(72:1.038849e+00,(((7:3.676614e-01,8:5.510268e-01):2.506615e-01,((2:2.204698e-01,30:3.530673e-01):1.707645e-01,9:2.288865e-01):2.236142e-01):1.376130e-01,((45:1.062164e-02,(46:5.566551e-04,51:1.120390e-03):6.579947e-03):1.769942e-01,(75:8.927764e-02,56:1.060495e-01):1.723281e-02):3.307566e-01):5.375924e-01):7.583180e-01):8.713977e-01):3.098530e-01):1.219687e-01):3.106718e-01):2.686842e-02):1.554073e-01):1.413071e-01,((50:2.760559e-01,22:4.378902e-01):2.978911e-01,70:6.313750e-01):5.421323e-01):2.535650e-01):5.998860e-02):5.584423e-02,57:4.090120e-01,1:8.689150e-01);
   tree gen.3131000 = [&U] ((((60:9.441174e-02,16:6.293849e-02):6.423865e-02,67:8.807354e-02):3.615760e-01,(57:5.060292e-01,(17:4.938917e-01,((37:2.364666e-01,71:2.962986e-01):6.858489e-02,14:3.037577e-01):1.988347e-01):9.136805e-02):5.851608e-02):9.850971e-02,(((((((((53:8.300400e-01,(((19:2.389176e-01,18:1.194790e-01):1.467021e-01,42:2.587023e-01):2.497558e-01,23:4.385246e-01):5.114431e-01):2.693051e-01,(20:4.214072e-01,(52:3.596352e-01,48:2.646763e-01):2.089030e-01):4.760690e-01):4.176144e-01,(((68:1.954123e+00,(((3:3.438380e-01,4:5.847461e-01):1.151559e+00,(69:1.860990e+00,(5:8.827389e-01,33:1.461038e+00):1.015606e+00):3.123972e-01):3.519093e-01,(32:7.662335e-01,58:1.190599e+00):1.598627e+00):1.325237e-01):1.484151e-01,62:2.526525e+00):1.873810e-01,(72:9.167828e-01,((((30:3.026155e-01,2:2.194747e-01):2.091104e-01,9:2.330038e-01):1.534632e-01,(8:3.214501e-01,7:3.719048e-01):3.607185e-01):1.303249e-01,(((46:1.825371e-03,51:1.229508e-03):6.116027e-03,45:7.783907e-03):1.346314e-01,(56:1.120726e-01,75:9.256475e-02):2.786418e-02):2.181481e-01):5.215458e-01):7.137170e-01):7.577411e-01):2.377160e-01,((((66:4.444638e-02,38:2.535046e-02):1.185008e-01,27:1.681452e-01):3.723141e-01,41:3.051287e-01):7.713947e-01,(((39:1.059059e-01,25:2.311684e-01):1.100834e-01,40:2.198198e-01):4.382715e-01,((21:3.809416e-01,49:2.168431e-01):3.002423e-01,55:8.690478e-01):2.197812e-01):2.030214e-01):2.160571e-01):9.749411e-02,(63:1.195876e+00,(((34:6.268825e-01,(29:6.845439e-02,59:4.865691e-02):6.034460e-01):7.971175e-02,(47:6.691370e-01,((26:7.055744e-01,((64:1.687486e-01,73:2.446319e-01):1.746057e-01,(35:3.830594e-01,65:5.929696e-01):8.361207e-02):1.124496e-01):1.078597e-01,(74:3.802555e-01,61:3.033121e-01):3.480014e-01):7.390763e-02):1.328498e-01):8.849964e-02,31:6.911771e-01):4.082021e-01):2.364745e-01):2.738492e-01,((43:1.640565e-01,28:7.041868e-02):3.426361e-01,(24:2.230354e-01,(15:1.765172e-01,44:1.542799e-01):1.282998e-01):1.846746e-01):4.187988e-01):2.835726e-02,54:1.145019e+00):7.949244e-02,((((12:8.705754e-01,6:1.226334e-01):1.625009e+00,(10:5.141994e-01,36:3.811085e-01):2.584148e-01):4.084941e-02,13:1.324634e+00):2.253191e-01,11:3.972401e+00):3.347250e-01):1.455240e-01,(70:5.845395e-01,(22:3.302296e-01,50:3.900109e-01):4.081173e-01):5.041572e-01):1.397900e-01,1:7.749392e-01);
   tree gen.3131500 = [&U] ((((60:9.478757e-02,16:8.029567e-02):7.040059e-02,67:8.842414e-02):3.730037e-01,(57:5.080436e-01,(17:4.958578e-01,((37:2.374079e-01,71:2.974781e-01):6.885791e-02,14:3.049669e-01):1.996262e-01):9.173177e-02):7.425094e-02):1.133600e-01,(((((((((53:8.333442e-01,(((19:2.398686e-01,18:1.532374e-01):1.472861e-01,42:2.303022e-01):2.507500e-01,23:4.402702e-01):5.134790e-01):2.703771e-01,(20:4.230848e-01,(52:3.138692e-01,48:2.657299e-01):2.097346e-01):4.779641e-01):4.192768e-01,(((68:1.961902e+00,(((3:3.452067e-01,4:5.870739e-01):1.267599e+00,(69:1.868398e+00,(5:1.326671e+00,33:1.466854e+00):7.277661e-01):5.140557e-01):2.472460e-01,(32:7.692837e-01,58:1.195339e+00):1.604991e+00):1.330512e-01):2.348116e-01,62:2.536583e+00):1.881269e-01,(72:9.504497e-01,((((30:3.038202e-01,2:2.835089e-01):1.127431e-01,9:2.339313e-01):6.481191e-02,(8:3.633453e-01,7:3.733853e-01):2.875913e-01):1.825286e-01,(((46:9.987144e-04,51:1.234403e-03):6.621330e-03,45:7.814893e-03):1.351673e-01,(56:1.125187e-01,75:9.293323e-02):4.928272e-02):2.921465e-01):5.236220e-01):7.165582e-01):7.607575e-01):2.386623e-01,((((66:4.462331e-02,38:2.545138e-02):1.189725e-01,27:1.688146e-01):3.737962e-01,41:3.063433e-01):7.744655e-01,(((39:1.063275e-01,25:2.320887e-01):1.105216e-01,40:2.206949e-01):5.010798e-01,((21:3.824580e-01,49:2.740037e-01):2.700175e-01,55:8.725073e-01):2.206561e-01):1.775906e-01):2.169172e-01):9.788221e-02,(63:1.200636e+00,(((34:6.293779e-01,(29:6.872689e-02,59:4.885060e-02):6.058482e-01):8.002907e-02,(47:6.718007e-01,((26:7.083831e-01,((64:1.694203e-01,73:2.456057e-01):1.545674e-01,(35:3.845843e-01,65:5.953301e-01):8.394491e-02):9.754891e-02):1.418973e-01,(74:3.817692e-01,61:3.045195e-01):3.493867e-01):7.420184e-02):1.333787e-01):8.885193e-02,31:6.939286e-01):4.098271e-01):2.374159e-01):2.749393e-01,((43:1.623367e-01,28:7.069900e-02):3.440001e-01,(24:2.239233e-01,(15:1.772199e-01,44:1.548941e-01):1.288105e-01):1.854097e-01):4.204660e-01):2.632238e-03,54:1.149577e+00):9.376854e-02,(11:3.859095e+00,((12:8.740410e-01,6:2.653964e-01):1.636935e+00,(13:1.329907e+00,(10:5.010102e-01,36:3.826256e-01):4.198006e-01):3.003263e-02):2.303693e-01):3.360575e-01):1.723882e-01,(70:5.868664e-01,(22:3.315442e-01,50:3.915634e-01):4.097419e-01):5.061641e-01):1.403465e-01,1:7.780241e-01);
   tree gen.3132000 = [&U] ((((60:9.690662e-02,16:7.670654e-02):7.764722e-02,67:9.040093e-02):4.466927e-01,(57:5.194013e-01,(17:5.069430e-01,((37:2.427154e-01,71:3.041285e-01):7.039728e-02,14:3.117847e-01):2.040890e-01):9.378250e-02):7.591087e-02):1.158943e-01,(((((((((53:8.519742e-01,(((19:2.452311e-01,18:1.566631e-01):1.505787e-01,42:2.354507e-01):2.563557e-01,23:4.501128e-01):5.249582e-01):2.808428e-01,(20:3.484676e-01,(52:3.208860e-01,48:2.716705e-01):2.633890e-01):4.497942e-01):3.795387e-01,((((68:2.005762e+00,62:2.593290e+00):3.937547e-01,((3:3.529241e-01,4:6.001984e-01):1.295937e+00,(69:1.910168e+00,(5:1.356330e+00,33:1.421768e+00):7.440358e-01):5.255477e-01):3.548746e-01):5.185026e-02,(32:7.864816e-01,58:1.222062e+00):1.640871e+00):1.923326e-01,(72:9.716977e-01,((((30:3.106123e-01,2:2.898469e-01):1.234007e-01,9:2.391610e-01):9.641013e-02,(8:3.714681e-01,7:3.817326e-01):2.940206e-01):1.866092e-01,(((46:6.784961e-04,51:1.389354e-03):7.612823e-03,45:7.989601e-03):1.388096e-01,(56:1.150341e-01,75:9.501082e-02):5.038447e-02):2.263894e-01):5.353279e-01):6.211122e-01):9.451572e-01):1.786234e-01,((((66:4.562089e-02,38:2.602036e-02):7.983656e-02,27:2.001226e-01):3.821527e-01,41:3.131918e-01):7.245986e-01,(((39:1.087045e-01,25:2.372772e-01):1.129924e-01,40:2.256287e-01):5.122819e-01,((21:3.910082e-01,49:2.478196e-01):2.760540e-01,55:8.920128e-01):1.900563e-01):1.815607e-01):2.217665e-01):1.000704e-01,(63:1.227477e+00,(((34:6.434482e-01,(29:7.026333e-02,59:6.344468e-02):6.193924e-01):8.181818e-02,(47:6.868193e-01,((26:7.242195e-01,((64:1.732078e-01,73:2.510964e-01):1.580229e-01,(35:3.931820e-01,65:6.086391e-01):9.362241e-02):8.414815e-02):1.450696e-01,(74:3.903039e-01,61:3.113273e-01):3.194988e-01):7.586067e-02):2.417096e-01):9.083829e-02,31:7.094419e-01):4.189891e-01):2.948348e-01):1.749373e-01,((43:1.659658e-01,28:7.227953e-02):3.516905e-01,(24:2.245255e-01,(15:1.811818e-01,44:1.583569e-01):1.316901e-01):1.447610e-01):4.455797e-01):1.122381e-01,54:1.175276e+00):3.474246e-02,((10:4.788190e-01,36:5.418490e-01):4.205477e-01,(11:3.945368e+00,(13:1.359638e+00,(12:8.935808e-01,6:2.633641e-01):1.546858e+00):2.506679e-01):1.119524e-01):3.435703e-01):1.762421e-01,(70:5.999863e-01,(22:3.389561e-01,50:4.003171e-01):4.189020e-01):4.956847e-01):1.386564e-01,1:7.954174e-01);
   tree gen.3132500 = [&U] ((((67:1.138136e-01,(60:8.315551e-02,16:7.322013e-02):5.997048e-02):4.311047e-01,(((((10:6.175264e-01,36:5.132257e-01):3.544229e-01,((6:8.354973e-02,12:1.247835e+00):1.479998e+00,11:3.131730e+00):4.383108e-01):3.500034e-01,13:1.753386e+00):3.120948e-01,(54:1.151765e+00,((((15:1.597826e-01,44:1.933787e-01):1.410844e-01,24:3.131084e-01):2.194416e-01,(28:1.160300e-01,43:1.777163e-01):4.102495e-01):4.460291e-01,((63:1.452231e+00,((((((26:7.771786e-01,((65:5.749664e-01,35:4.868206e-01):1.121838e-01,(73:3.770339e-01,64:1.805170e-01):1.712882e-01):1.305792e-01):1.345404e-01,(74:3.679080e-01,61:3.499466e-01):3.447290e-01):8.700758e-02,47:8.215092e-01):2.525908e-01,34:7.604768e-01):1.025226e-01,(59:7.305854e-02,29:7.507892e-02):8.747160e-01):1.726457e-02,31:8.382299e-01):5.060377e-01):3.767337e-01,((((53:8.125694e-01,(((18:1.444425e-01,19:2.281679e-01):1.607044e-01,42:2.996243e-01):3.610750e-01,23:5.813222e-01):6.151196e-01):2.527566e-01,(20:4.635631e-01,(48:4.003829e-01,52:3.822909e-01):2.428857e-01):3.972406e-01):3.501910e-01,(((68:2.304968e+00,((3:4.155777e-01,4:6.727684e-01):1.920668e+00,((33:1.872530e+00,5:1.496710e+00):8.472865e-01,69:2.017223e+00):4.674819e-01):4.055545e-01):4.212779e-01,((58:1.247930e+00,32:1.032019e+00):1.483416e+00,62:2.929084e+00):1.833187e-01):3.713790e-01,(72:1.091232e+00,(((7:3.424933e-01,8:5.788121e-01):2.628936e-01,((2:2.734143e-01,30:3.820900e-01):1.986331e-01,9:2.404280e-01):1.923692e-01):9.073895e-02,((45:1.124392e-02,(46:2.958533e-03,51:3.351517e-03):8.077767e-03):2.115643e-01,(75:7.875550e-02,56:1.113970e-01):4.383496e-02):2.276575e-01):6.122825e-01):1.048314e+00):9.153374e-01):1.624410e-01,((41:3.938378e-01,(27:1.455359e-01,(66:5.179726e-02,38:3.312964e-02):1.453236e-01):3.763887e-01):7.178331e-01,(((39:1.280342e-01,25:1.862430e-01):1.842262e-01,40:2.038047e-01):4.530514e-01,((21:5.461178e-01,49:1.950458e-01):3.920383e-01,55:8.152691e-01):1.701171e-01):2.191691e-01):2.552945e-01):2.098567e-01):2.514851e-01):2.114633e-02):1.208167e-01):2.077598e-01,((50:2.899759e-01,22:4.217736e-01):4.416805e-01,70:5.997821e-01):4.792927e-01):2.546321e-01):2.645942e-02,(17:5.661160e-01,(14:2.898927e-01,(71:3.107302e-01,37:2.685616e-01):6.656885e-02):2.226049e-01):1.574255e-01):8.250606e-02,57:4.296362e-01,1:9.059819e-01);
   tree gen.3133000 = [&U] ((((67:1.118022e-01,(60:8.168591e-02,16:8.123369e-02):6.453650e-02):4.888770e-01,(((((10:6.066129e-01,36:5.041555e-01):4.011929e-01,((6:8.207316e-02,12:1.225782e+00):1.453842e+00,11:3.069798e+00):5.747462e-01):2.554488e-01,13:1.722398e+00):3.065791e-01,(54:1.131410e+00,((((15:1.625128e-01,44:1.899611e-01):1.385910e-01,24:3.075748e-01):2.155634e-01,(28:1.338149e-01,43:1.745755e-01):3.664974e-01):4.020487e-01,((63:1.426565e+00,((((((26:7.634435e-01,((65:5.648050e-01,35:4.782171e-01):1.102012e-01,(73:2.686861e-01,64:1.773267e-01):1.682611e-01):1.225319e-01):1.321627e-01,(74:3.614060e-01,61:3.437620e-01):3.615492e-01):3.531647e-02,47:8.069907e-01):1.819210e-01,34:7.470369e-01):1.626267e-01,(59:6.214967e-02,29:7.375205e-02):6.690180e-01):1.406226e-02,31:8.234159e-01):4.970945e-01):1.730834e-01,((((53:7.982089e-01,(((18:1.418897e-01,19:2.241355e-01):1.578643e-01,42:2.943291e-01):1.862849e-01,23:5.710485e-01):6.042486e-01):1.014267e-01,(20:4.553706e-01,(48:2.695413e-01,52:3.980564e-01):2.825027e-01):3.864443e-01):4.983320e-01,(((68:2.264233e+00,((3:4.082332e-01,4:6.608785e-01):1.164040e+00,((33:1.378922e+00,5:1.470259e+00):9.761094e-01,69:2.162136e+00):3.752307e-01):4.901583e-01):2.388431e-01,((58:1.225876e+00,32:1.013780e+00):1.457200e+00,62:2.877318e+00):1.800789e-01):5.283463e-01,(72:1.071947e+00,(((7:3.364405e-01,8:5.685827e-01):2.582475e-01,((2:2.685823e-01,30:3.753373e-01):1.074822e-01,9:1.957785e-01):1.999104e-01):1.876807e-01,((45:1.104521e-02,(46:2.906247e-03,51:2.406658e-03):1.143998e-02):1.655146e-01,(75:9.623889e-02,56:1.094283e-01):4.306027e-02):2.236341e-01):6.014616e-01):1.029788e+00):8.991607e-01):1.595702e-01,((41:3.868775e-01,(27:1.429639e-01,(66:5.088185e-02,38:2.538938e-02):1.427553e-01):3.697368e-01):7.051468e-01,(((39:1.257715e-01,25:1.829516e-01):1.809704e-01,40:2.760108e-01):6.392289e-01,((21:5.364662e-01,49:1.915987e-01):3.851098e-01,55:8.008608e-01):1.759375e-01):2.152958e-01):1.972480e-01):1.422942e-01):2.815555e-01):2.077261e-02):1.243656e-01):2.040881e-01,((50:2.848512e-01,22:4.806507e-01):4.695084e-01,70:5.413636e-01):4.708222e-01):2.501320e-01):2.599181e-02,(17:5.561110e-01,(14:2.847694e-01,(71:3.052386e-01,37:2.638154e-01):6.539238e-02):2.186708e-01):1.527281e-01):8.104793e-02,57:4.249416e-01,1:8.899705e-01);
   tree gen.3133500 = [&U] ((((60:1.003747e-01,16:4.258151e-02):5.095062e-02,67:1.291038e-01):4.760815e-01,(((((((((53:8.824643e-01,(((19:1.968235e-01,18:1.965380e-01):1.434906e-01,42:2.438769e-01):2.949390e-01,23:4.662212e-01):5.057039e-01):1.496240e-01,(20:3.609384e-01,(52:3.323697e-01,48:3.435694e-01):2.728151e-01):4.133337e-01):2.650050e-01,((((68:2.139424e+00,((3:3.655544e-01,4:6.216780e-01):1.342316e+00,(69:2.091658e+00,(5:1.386453e+00,33:1.672546e+00):1.089569e+00):2.591951e-01):4.191582e-01):4.150618e-01,(32:8.591165e-01,58:1.093808e+00):1.354707e+00):7.896589e-02,62:2.772894e+00):9.579865e-02,(72:1.006472e+00,((((30:3.413648e-01,2:2.100371e-01):1.254374e-01,9:2.477200e-01):1.661532e-01,(8:3.569500e-01,7:4.417482e-01):2.695843e-01):1.495757e-01,(((46:2.138258e-03,51:1.417417e-03):1.524512e-02,45:8.366351e-03):1.621621e-01,(56:1.254821e-01,75:6.909773e-02):4.196707e-02):2.315998e-01):4.991042e-01):6.433402e-01):9.789821e-01):2.527227e-01,((((66:3.864640e-02,38:2.695156e-02):9.330960e-02,27:2.072845e-01):3.958290e-01,41:3.244002e-01):7.505302e-01,(((39:1.125948e-01,25:2.523594e-01):1.357421e-01,40:2.337034e-01):5.306152e-01,((21:3.554408e-01,49:2.427465e-01):4.014758e-01,55:9.239358e-01):1.235346e-01):2.149084e-01):2.297030e-01):2.518553e-02,(63:1.271406e+00,(((34:6.664756e-01,(47:7.113989e-01,((26:7.458792e-01,((64:1.794065e-01,73:2.832254e-01):1.653061e-01,(35:4.072530e-01,65:6.304208e-01):9.643217e-02):8.208924e-02):1.695495e-01,(74:4.042719e-01,61:3.224689e-01):3.896592e-01):8.216518e-02):1.637892e-01):8.862317e-02,(29:6.709810e-02,59:6.571521e-02):6.470410e-01):5.743905e-02,31:7.638708e-01):4.434919e-01):2.238541e-01):1.758675e-01,((43:1.719053e-01,28:1.012637e-01):3.642766e-01,(24:2.415752e-01,(15:1.876659e-01,44:1.845400e-01):1.407631e-01):1.458414e-01):4.615259e-01):2.883504e-02,54:1.217337e+00):1.091891e-01,((11:4.216866e+00,(13:1.408296e+00,(12:9.944802e-01,6:3.056020e-01):1.034234e+00):2.342417e-01):1.066333e-01,(10:4.959547e-01,36:5.612405e-01):5.234927e-01):3.140264e-01):2.276692e-01,(70:6.039528e-01,(22:4.573663e-01,50:3.389522e-01):3.046663e-01):4.785690e-01):2.194089e-01):1.229804e-01,(57:5.379894e-01,(17:5.250853e-01,((37:2.514016e-01,71:2.335497e-01):4.486005e-02,14:2.867548e-01):2.551910e-01):1.382204e-01):4.697401e-02,1:8.578690e-01);
   tree gen.3134000 = [&U] (((67:1.388430e-01,(60:9.090594e-02,16:8.020326e-02):4.347004e-02):4.342532e-01,(((((10:4.276814e-01,36:5.909861e-01):3.483194e-01,((6:5.918176e-02,12:1.210234e+00):1.605569e+00,11:2.474830e+00):8.217017e-01):2.522085e-01,13:1.700550e+00):2.466542e-01,(((63:1.408470e+00,((((((26:8.755163e-01,((65:5.863988e-01,35:4.368035e-01):8.246605e-02,(73:2.897522e-01,64:1.649394e-01):1.748325e-01):9.032353e-02):1.304862e-01,(74:3.568216e-01,61:3.394014e-01):4.962631e-01):9.803521e-02,47:7.967542e-01):1.796134e-01,34:6.589525e-01):6.888227e-02,(59:6.136131e-02,29:9.079301e-02):8.596177e-01):1.368536e-01,31:7.953244e-01):5.265466e-01):2.903783e-01,((((53:7.445198e-01,(((18:1.763317e-01,19:2.212924e-01):1.000974e-01,42:2.905956e-01):1.936784e-01,23:5.877531e-01):5.644029e-01):1.858699e-01,(20:4.495943e-01,(48:3.646020e-01,52:3.930071e-01):1.498746e-01):3.815423e-01):3.975209e-01,(((68:2.235511e+00,((3:4.250488e-01,4:6.524954e-01):1.248629e+00,((33:1.361431e+00,5:1.509032e+00):9.193552e-01,69:2.134710e+00):6.290167e-01):1.832021e-01):3.319332e-01,((58:1.210326e+00,32:1.000921e+00):2.028866e+00,62:2.840820e+00):1.443602e-01):4.479408e-01,(72:1.134493e+00,(((7:3.321728e-01,8:5.613704e-01):2.549717e-01,((2:2.651754e-01,30:3.953848e-01):1.774777e-01,9:1.932951e-01):1.827374e-01):1.163188e-01,((45:1.090510e-02,(46:4.813906e-03,51:2.376130e-03):1.129486e-02):1.634151e-01,(75:9.501811e-02,56:1.204575e-01):3.483711e-02):2.824750e-01):5.938322e-01):9.998985e-01):8.877550e-01):3.057862e-01,((41:3.819701e-01,(27:1.411504e-01,(66:5.023642e-02,38:2.506732e-02):1.409445e-01):3.650468e-01):6.962022e-01,(((39:1.241761e-01,25:1.806309e-01):1.786748e-01,40:2.407973e-01):6.311204e-01,((21:5.296613e-01,49:1.891683e-01):5.031077e-01,55:7.907021e-01):1.737058e-01):1.514972e-01):2.614150e-01):4.119022e-02):2.842792e-01,((((15:2.121822e-01,44:1.875515e-01):7.009840e-02,24:3.036733e-01):2.128290e-01,(28:1.321175e-01,43:1.353381e-01):3.454744e-01):4.358344e-01,54:1.117058e+00):6.807037e-02):9.028655e-02):2.659585e-01,((50:3.640709e-01,22:4.072626e-01):5.186268e-01,70:5.344965e-01):4.648499e-01):2.469591e-01):9.258915e-02,(57:4.195513e-01,(17:5.490569e-01,(14:2.713129e-01,(71:3.013667e-01,37:2.796604e-01):1.212209e-01):2.051879e-01):1.579455e-01):2.502867e-02,1:8.786814e-01);
   tree gen.3134500 = [&U] ((((((((((53:8.677414e-01,(((19:1.935397e-01,18:1.932590e-01):1.407788e-01,42:2.398081e-01):2.114820e-01,23:4.827129e-01):4.497406e-01):2.200584e-01,(20:3.549166e-01,(52:3.242242e-01,48:3.378373e-01):2.887850e-01):3.802306e-01):4.468001e-01,((((32:8.570805e-01,58:1.098322e+00):1.332106e+00,62:2.924354e+00):1.202455e-01,(68:2.103731e+00,((3:3.594555e-01,4:6.113060e-01):1.319921e+00,(69:2.056761e+00,(5:1.166705e+00,33:1.644641e+00):1.050522e+00):3.284949e-01):3.133617e-01):3.243045e-01):4.011809e-01,(72:9.230397e-01,((((30:3.356695e-01,2:2.065329e-01):1.233446e-01,9:2.679907e-01):1.633811e-01,(8:3.309990e-01,7:4.343781e-01):2.650866e-01):1.470802e-01,(((46:4.113917e-03,51:2.445762e-03):1.659316e-02,45:8.354822e-03):1.338367e-01,(56:1.022829e-01,75:6.794491e-02):6.371183e-02):2.277358e-01):4.907772e-01):6.326069e-01):9.626489e-01):1.812236e-01,((((66:4.506508e-02,38:3.125480e-02):9.175284e-02,27:2.038262e-01):3.892251e-01,41:3.189880e-01):7.380085e-01,(((39:1.107163e-01,25:1.798141e-01):1.517185e-01,40:2.413963e-01):5.357590e-01,((21:3.459678e-01,49:2.386966e-01):3.877762e-01,55:9.085210e-01):1.771245e-01):1.110732e-01):2.258707e-01):5.582289e-02,(63:1.269842e+00,(((34:6.553562e-01,(47:6.995300e-01,((26:7.334351e-01,((64:1.616261e-01,73:2.785001e-01):1.625482e-01,(35:3.615444e-01,65:6.199030e-01):1.120035e-01):1.169427e-01):1.667208e-01,(74:3.784809e-01,61:3.170889e-01):3.435948e-01):8.079435e-02):1.526058e-01):1.412457e-01,(29:6.597865e-02,59:7.373726e-02):6.362459e-01):8.109040e-02,31:7.178083e-01):3.704274e-01):3.110814e-01):1.729334e-01,((43:1.690373e-01,28:8.552595e-02):3.581991e-01,(24:2.375448e-01,(15:1.845349e-01,44:1.814611e-01):1.384147e-01):1.434082e-01):6.082295e-01):1.081911e-01,54:1.197027e+00):3.069741e-02,((11:4.146513e+00,(10:4.816178e-01,36:4.214214e-01):4.055759e-01):1.096523e-01,(13:1.467064e+00,(12:9.745690e-01,6:5.016854e-01):1.291138e+00):1.825312e-01):3.834709e-01):2.238708e-01,(70:5.938765e-01,(22:4.962692e-01,50:2.866945e-01):4.907739e-01):3.315978e-01):1.472724e-01,(((60:1.155127e-01,16:4.187109e-02):3.854706e-02,67:1.269498e-01):4.742619e-01,(57:5.290137e-01,(17:5.163248e-01,((37:3.585447e-01,71:2.296532e-01):4.668734e-02,14:2.819706e-01):2.509334e-01):1.359144e-01):7.707488e-02):1.047218e-01,1:8.435564e-01);
   tree gen.3135000 = [&U] ((((((((((53:9.004806e-01,(((19:2.008418e-01,18:2.004794e-01):1.574518e-01,42:2.488559e-01):2.237289e-01,23:5.009253e-01):4.667090e-01):2.283610e-01,(20:3.683073e-01,(52:3.364569e-01,48:3.505837e-01):2.996807e-01):3.945764e-01):4.636575e-01,((((32:8.894175e-01,58:1.139761e+00):1.763644e+00,62:3.034687e+00):6.003906e-02,(68:2.183103e+00,((3:3.730175e-01,4:6.343701e-01):1.369720e+00,(69:2.134361e+00,(5:1.210723e+00,33:1.706693e+00):8.060773e-01):6.526443e-01):3.918341e-01):3.365402e-01):4.326463e-01,(72:9.578653e-01,((((30:3.483341e-01,2:2.143252e-01):1.279983e-01,9:2.781018e-01):1.695453e-01,(8:3.666428e-01,7:4.507669e-01):2.750881e-01):1.526294e-01,(((46:4.095528e-03,51:3.558086e-03):1.721921e-02,45:5.692293e-03):1.542052e-01,(56:1.061419e-01,75:7.050842e-02):5.817398e-02):2.600116e-01):5.092939e-01):1.101049e+00):1.346997e+00):1.880610e-01,((((66:4.676535e-02,38:3.243402e-02):9.521460e-02,27:2.115164e-01):4.039103e-01,41:3.310231e-01):7.658530e-01,(((39:1.148935e-01,25:2.089844e-01):1.574427e-01,40:2.505040e-01):5.559728e-01,((21:3.590209e-01,49:2.959540e-01):4.179577e-01,55:9.427988e-01):1.838072e-01):1.885199e-01):2.310671e-01):6.607959e-02,(63:1.317752e+00,(((34:8.463005e-01,(47:7.259227e-01,((26:7.611071e-01,((64:1.624971e-01,73:2.890077e-01):1.333276e-01,(35:3.831701e-01,65:6.432914e-01):1.527438e-01):5.431379e-02):1.730110e-01,(74:3.927607e-01,61:3.290524e-01):3.543924e-01):1.527281e-01):1.583635e-01):6.382398e-02,(29:6.846797e-02,59:7.651931e-02):6.602509e-01):1.901160e-01,31:7.448906e-01):4.564293e-01):3.444558e-01):1.686120e-01,((43:1.754149e-01,28:8.875278e-02):3.717136e-01,(24:2.465072e-01,(15:1.914972e-01,44:1.883075e-01):1.436369e-01):1.488189e-01):6.311776e-01):7.932765e-02,54:1.242190e+00):8.832817e-02,(11:4.302957e+00,((10:5.538797e-01,36:4.373214e-01):4.208780e-01,(13:1.628116e+00,(12:1.011339e+00,6:5.206136e-01):1.380633e+00):1.738890e-01):1.722186e-02):5.178674e-01):1.552535e-01,(70:6.162830e-01,(22:5.149931e-01,50:2.741099e-01):5.092904e-01):3.578582e-01):1.685768e-01,(((60:1.198709e-01,16:4.345085e-02):4.000141e-02,67:1.317396e-01):4.921554e-01,(57:5.489730e-01,(17:5.358054e-01,((37:3.720723e-01,71:2.383178e-01):4.844882e-02,14:2.926091e-01):2.604009e-01):1.410423e-01):7.998285e-02):1.086729e-01,1:8.753831e-01);
   tree gen.3135500 = [&U] ((((((((((53:8.746317e-01,(((19:1.874471e-01,18:1.947245e-01):1.434744e-01,42:2.795802e-01):2.173066e-01,23:4.865459e-01):4.533118e-01):2.218058e-01,(20:3.577348e-01,(52:3.267987e-01,48:3.411909e-01):2.910781e-01):3.832498e-01):4.503479e-01,((62:2.872582e+00,((32:8.638862e-01,58:1.107044e+00):1.713018e+00,(68:2.494650e+00,((3:3.806690e-01,4:6.161601e-01):1.330401e+00,(69:2.073093e+00,(5:1.175969e+00,33:1.657701e+00):7.829383e-01):3.578731e-01):3.630382e-01):2.750964e-01):3.427065e-02):2.585356e-01,(72:9.303692e-01,((((30:3.383349e-01,2:1.916486e-01):1.478145e-01,9:2.302396e-01):1.502692e-01,(8:3.561180e-01,7:4.378273e-01):2.671915e-01):1.482481e-01,(((46:4.599901e-03,51:3.334115e-03):1.475994e-02,45:1.481017e-02):1.497786e-01,(56:1.030951e-01,75:9.385570e-02):5.650405e-02):2.525478e-01):4.946743e-01):1.088667e+00):1.128930e+00):1.826626e-01,((((66:4.542292e-02,38:3.150298e-02):9.248141e-02,27:2.054447e-01):3.923157e-01,41:3.215209e-01):7.438687e-01,(((39:1.115954e-01,25:2.029853e-01):1.529232e-01,40:2.433131e-01):5.400133e-01,((21:3.487150e-01,49:2.874585e-01):4.059600e-01,55:9.157351e-01):1.785309e-01):1.831084e-01):2.314166e-01):1.472450e-01,(63:1.279925e+00,(((34:8.030518e-01,(47:7.050847e-01,((26:7.392590e-01,((64:1.578326e-01,73:2.089222e-01):1.815736e-01,(35:3.721710e-01,65:5.458153e-01):7.307937e-02):1.341141e-01):1.680446e-01,(74:3.347630e-01,61:3.196067e-01):2.658216e-01):1.483439e-01):1.538176e-01):1.388433e-01,(29:6.650255e-02,59:7.432277e-02):6.412980e-01):1.221180e-01,31:7.235081e-01):4.433272e-01):3.177806e-01):1.637719e-01,((43:1.703795e-01,28:8.620507e-02):3.610434e-01,(24:2.394311e-01,(15:1.860002e-01,44:1.898101e-01):1.108641e-01):1.445470e-01):6.130592e-01):7.705050e-02,54:1.206532e+00):8.579266e-02,(((10:5.510582e-01,36:3.767440e-01):4.027202e-01,11:4.179438e+00):5.561232e-02,(13:1.581380e+00,(12:9.823076e-01,6:6.797757e-01):1.299433e+00):2.204010e-01):4.950724e-01):1.507968e-01,(70:5.985922e-01,(22:5.002098e-01,50:2.662414e-01):3.531452e-01):3.475857e-01):2.451684e-01,(((60:1.097779e-01,16:4.220357e-02):3.885314e-02,67:1.279579e-01):4.780277e-01,(57:5.122268e-01,(17:5.204247e-01,((37:3.613917e-01,71:2.551950e-01):1.055622e-01,14:2.842096e-01):2.529259e-01):1.369936e-01):7.768689e-02):1.055533e-01,1:8.502547e-01);
   tree gen.3136000 = [&U] ((((((((((53:8.877186e-01,(((19:1.902518e-01,18:1.976381e-01):1.456212e-01,42:2.837635e-01):2.205581e-01,23:4.938259e-01):5.302989e-01):2.251246e-01,(20:3.630875e-01,(52:3.316885e-01,48:3.462960e-01):2.697054e-01):3.889842e-01):3.123046e-01,((62:2.915563e+00,((32:8.768122e-01,58:1.123608e+00):1.738649e+00,(68:2.531976e+00,((3:3.863649e-01,4:6.253795e-01):1.350308e+00,(69:2.104112e+00,(5:1.193564e+00,33:1.534410e+00):7.946532e-01):3.632278e-01):2.839130e-01):2.792126e-01):7.044626e-02):2.640001e-01,(72:9.442900e-01,((((30:3.433973e-01,2:1.945162e-01):1.500262e-01,9:2.336846e-01):1.525176e-01,(8:3.614465e-01,7:4.443784e-01):2.711894e-01):1.504663e-01,(((46:1.723568e-03,51:1.318564e-03):1.433795e-02,45:7.858467e-03):1.520197e-01,(56:1.160564e-01,75:9.526003e-02):6.198851e-02):3.671765e-01):5.020759e-01):1.104957e+00):1.145822e+00):1.853958e-01,((((66:4.226544e-02,38:2.570628e-02):9.386517e-02,27:2.085187e-01):3.981858e-01,41:3.410883e-01):6.621842e-01,(((39:1.132652e-01,25:2.060225e-01):1.552113e-01,40:2.200887e-01):5.172859e-01,((21:3.539327e-01,49:2.342170e-01):4.120342e-01,55:9.294369e-01):1.812022e-01):1.498273e-01):2.012097e-01):1.494482e-01,(63:1.299076e+00,(((34:8.150676e-01,(47:7.156346e-01,((26:7.503203e-01,((64:1.839455e-01,73:2.120482e-01):2.084822e-01,(35:3.777396e-01,65:5.539822e-01):7.417283e-02):1.182027e-01):1.705590e-01,(74:3.397720e-01,61:3.243889e-01):3.263075e-01):6.341537e-02):1.561191e-01):1.149829e-01,(29:6.749761e-02,59:7.543484e-02):6.508935e-01):1.239452e-01,31:7.343337e-01):4.499606e-01):3.225355e-01):1.662224e-01,((43:1.729289e-01,28:8.749493e-02):3.664455e-01,(24:2.430136e-01,(15:1.887832e-01,44:1.926501e-01):1.775824e-01):1.467098e-01):6.222322e-01):8.999083e-02,54:1.224585e+00):1.030084e-01,(((10:5.593035e-01,36:3.823811e-01):4.087459e-01,11:4.137225e+00):5.582787e-02,(13:1.605042e+00,(12:9.970055e-01,6:6.899470e-01):1.271886e+00):2.236988e-01):4.411536e-01):1.831286e-01,(70:6.075487e-01,(22:5.076943e-01,50:2.702251e-01):3.584292e-01):3.527865e-01):2.488368e-01,(((60:1.114205e-01,16:4.283505e-02):3.943449e-02,67:1.298725e-01):4.851803e-01,(57:5.198911e-01,(17:5.962812e-01,((37:3.772736e-01,71:2.579181e-01):1.071417e-01,14:2.526241e-01):2.567104e-01):1.354288e-01):4.933210e-02):1.071327e-01,1:8.629768e-01);
   tree gen.3136500 = [&U] ((((((((((53:9.090467e-01,(((19:1.879435e-01,18:1.952402e-01):1.438544e-01,42:2.814280e-01):2.178821e-01,23:5.565308e-01):5.238650e-01):1.815487e-01,(20:3.586822e-01,(52:3.718628e-01,48:3.420945e-01):2.664331e-01):4.496247e-01):4.271440e-01,(((68:2.721336e+00,((3:2.962192e-01,4:6.177920e-01):1.333925e+00,(69:2.078583e+00,(5:1.859974e+00,33:1.351666e+00):7.409318e-01):6.131860e-01):2.804683e-01):2.998221e-01,((32:8.661742e-01,58:1.109976e+00):1.481419e+00,62:2.880190e+00):5.486867e-02):3.299176e-01,(72:9.328332e-01,((((30:3.502167e-01,2:1.921562e-01):1.482060e-01,9:2.308494e-01):1.506671e-01,(8:3.570612e-01,7:4.389869e-01):2.678992e-01):1.486407e-01,(((46:1.702656e-03,51:1.302566e-03):1.089025e-02,45:7.763123e-03):1.447942e-01,(56:1.146484e-01,75:9.995957e-02):5.561878e-02):3.627216e-01):4.959844e-01):1.091550e+00):1.131920e+00):1.831464e-01,((((66:4.175265e-02,38:2.539439e-02):9.272634e-02,27:2.059888e-01):3.933548e-01,41:3.369500e-01):6.541501e-01,(((39:1.118910e-01,25:1.877339e-01):1.767340e-01,40:2.704087e-01):5.110098e-01,((21:4.683534e-01,49:2.313753e-01):3.404304e-01,55:9.181604e-01):1.790038e-01):2.555959e-01):1.987685e-01):1.670673e-01,(63:1.283315e+00,(((34:7.643281e-01,(47:7.069521e-01,((26:7.504796e-01,((64:1.817137e-01,73:2.510193e-01):1.480771e-01,(35:3.731567e-01,65:5.472609e-01):7.327292e-02):1.167686e-01):1.372353e-01,(74:3.356497e-01,61:3.204532e-01):3.223486e-01):6.264598e-02):2.688926e-01):9.273262e-02,(29:6.667868e-02,59:7.451962e-02):8.141243e-01):1.224414e-01,31:7.254243e-01):4.445014e-01):3.186222e-01):1.642056e-01,((43:1.708308e-01,28:6.799593e-02):4.068364e-01,(24:2.400652e-01,(15:1.864928e-01,44:2.019354e-01):1.513245e-01):1.449298e-01):6.146829e-01):7.924509e-02,54:1.209727e+00):1.167727e-01,(((10:5.525176e-01,36:3.777418e-01):4.267146e-01,11:4.087030e+00):5.515053e-02,(13:1.585568e+00,(12:9.849092e-01,6:6.815761e-01):1.227960e+00):3.735701e-01):4.358012e-01):1.809068e-01,(70:6.001776e-01,(22:5.015346e-01,50:2.669466e-01):3.540805e-01):3.843510e-01):1.832927e-01,(((60:1.100686e-01,16:4.231534e-02):3.895605e-02,67:1.282968e-01):4.792938e-01,(57:5.135835e-01,(17:6.563298e-01,((37:3.726962e-01,71:2.636337e-01):7.356922e-02,14:2.495591e-01):2.215613e-01):1.337856e-01):4.873357e-02):1.058329e-01,1:8.525066e-01);
   tree gen.3137000 = [&U] ((((((((((53:9.018324e-01,(((19:1.978137e-01,18:1.936908e-01):1.622141e-01,42:2.223657e-01):2.956128e-01,23:4.910959e-01):5.197075e-01):1.801079e-01,(20:3.558357e-01,(52:3.689117e-01,48:3.393796e-01):2.643187e-01):4.460565e-01):4.237541e-01,(((68:2.258571e+00,((3:4.155815e-01,4:6.128891e-01):1.323339e+00,(69:2.062087e+00,(5:1.845213e+00,33:1.340939e+00):7.350517e-01):2.687516e-01):6.081385e-01):2.318840e-01,(62:2.857332e+00,(32:7.577511e-01,58:1.101167e+00):1.535476e+00):2.624012e-02):3.420804e-01,(72:9.254301e-01,((((30:3.474373e-01,2:1.906312e-01):1.470298e-01,9:2.290173e-01):2.254985e-01,(8:3.542275e-01,7:4.355030e-01):2.657731e-01):1.474611e-01,(((46:1.346662e-03,51:1.292229e-03):1.248280e-02,45:4.007255e-03):1.436451e-01,(56:1.137385e-01,75:9.916628e-02):5.325995e-02):3.597555e-01):4.920482e-01):1.071269e+00):1.122937e+00):1.816929e-01,((((66:4.142130e-02,38:2.519286e-02):9.199045e-02,27:2.043541e-01):3.902331e-01,41:3.342759e-01):6.489587e-01,(((39:1.182138e-01,25:1.862441e-01):1.748956e-01,40:1.919996e-01):5.069544e-01,((21:4.646364e-01,49:2.295391e-01):2.928153e-01,55:9.108738e-01):2.113612e-01):1.992626e-01):1.971910e-01):1.110495e-01,(63:1.273131e+00,(((34:7.495281e-01,(47:7.013416e-01,((26:7.445237e-01,((64:1.802716e-01,73:2.490271e-01):1.469019e-01,(35:3.701952e-01,65:5.429178e-01):7.269142e-02):1.158419e-01):1.361461e-01,(74:3.329859e-01,61:3.179101e-01):3.197904e-01):6.214881e-02):2.667586e-01):1.417540e-01,(29:6.614951e-02,59:7.392822e-02):8.076633e-01):3.154417e-02,31:7.196672e-01):4.409737e-01):2.990861e-01):2.364197e-01,((43:1.694750e-01,28:6.745630e-02):4.036077e-01,(24:2.381600e-01,(15:1.850128e-01,44:1.923096e-01):1.501236e-01):2.528359e-01):4.996538e-01):7.861619e-02,54:1.200127e+00):1.345400e-01,(((10:5.481328e-01,36:3.747440e-01):4.233281e-01,11:4.054595e+00):1.331988e-01,(13:1.572985e+00,(12:9.770929e-01,6:6.761670e-01):1.218214e+00):4.668373e-01):4.323426e-01):1.794711e-01,(70:5.954145e-01,(22:4.975544e-01,50:2.648280e-01):3.769756e-01):3.813007e-01):1.818380e-01,(((60:1.091951e-01,16:4.197952e-02):3.864689e-02,67:1.272786e-01):4.754901e-01,(57:5.095076e-01,(17:6.511211e-01,((37:3.697385e-01,71:2.615415e-01):7.298536e-02,14:2.475785e-01):2.198030e-01):1.327239e-01):8.336309e-02):1.049930e-01,1:8.457410e-01);
   tree gen.3137500 = [&U] (((((((((53:9.025137e-01,(((19:1.979632e-01,18:1.938371e-01):1.430124e-01,42:2.225337e-01):2.958361e-01,23:4.914669e-01):5.201002e-01):2.548486e-01,(20:3.345113e-01,(52:3.691904e-01,48:3.396360e-01):2.645184e-01):4.463934e-01):4.240743e-01,((62:2.838754e+00,((32:7.583236e-01,58:1.201798e+00):1.536636e+00,(68:2.260277e+00,((3:4.158955e-01,4:6.133521e-01):1.324339e+00,(69:2.063645e+00,(5:1.846607e+00,33:1.341952e+00):7.356070e-01):2.689546e-01):6.085979e-01):8.655119e-02):2.695300e-01):1.491731e-01,(72:9.261293e-01,((((30:3.476998e-01,2:2.378662e-01):1.471409e-01,9:2.291903e-01):2.256688e-01,(8:3.481142e-01,7:4.006896e-01):2.659739e-01):1.306235e-01,(((46:1.347679e-03,51:9.817017e-04):2.197669e-02,45:4.010282e-03):1.437536e-01,(56:1.138244e-01,75:9.924120e-02):6.213678e-02):3.600273e-01):4.508295e-01):1.072078e+00):1.123785e+00):1.818302e-01,((((66:4.145259e-02,38:2.521189e-02):8.850116e-02,27:2.045085e-01):3.905279e-01,41:3.229289e-01):6.250285e-01,(((39:1.183031e-01,25:1.863848e-01):1.750277e-01,40:1.958179e-01):5.073374e-01,((21:4.649875e-01,49:2.297125e-01):2.930365e-01,55:9.115619e-01):2.115209e-01):1.994131e-01):1.973400e-01):1.032233e-01,(63:1.274093e+00,(((34:7.500944e-01,(47:7.018715e-01,((26:7.450862e-01,((64:1.804078e-01,73:2.904053e-01):1.470129e-01,(35:3.704749e-01,65:5.433279e-01):7.274633e-02):1.159294e-01):1.297804e-01,(74:3.332375e-01,61:3.181502e-01):3.200319e-01):9.413176e-02):2.533726e-01):1.418611e-01,(29:6.619949e-02,59:7.398407e-02):8.082735e-01):1.952085e-02,31:8.102370e-01):4.413069e-01):2.993121e-01):2.514220e-01,(((43:1.696031e-01,28:1.073759e-01):4.039126e-01,(24:2.383399e-01,(15:1.672621e-01,44:1.924548e-01):1.443634e-01):9.899046e-02):5.000312e-01,54:1.201033e+00):8.082748e-02):1.363952e-01,((11:3.687510e+00,(13:1.455475e+00,(12:9.778310e-01,6:4.931453e-01):1.219135e+00):4.257904e-01):1.332994e-01,(10:5.485469e-01,36:3.750271e-01):4.236479e-01):4.326692e-01):1.723336e-01,(70:5.867469e-01,(22:4.979303e-01,50:2.650281e-01):3.772604e-01):3.815888e-01):1.468879e-01,(((60:1.092776e-01,16:4.201124e-02):3.823420e-02,67:1.273748e-01):4.758493e-01,(57:5.098925e-01,(17:6.641110e-01,((37:3.700178e-01,71:2.617391e-01):7.304050e-02,14:2.477656e-01):2.199690e-01):1.135350e-01):8.342607e-02):1.050723e-01,1:8.463799e-01);
   tree gen.3138000 = [&U] ((((54:1.159173e+00,(((43:1.636918e-01,28:1.036334e-01):3.898348e-01,(24:2.300329e-01,(15:2.328331e-01,44:1.434428e-01):1.253092e-01):9.554027e-02):4.826033e-01,(((((53:8.710578e-01,(((19:1.910634e-01,18:1.870811e-01):1.380278e-01,42:2.147776e-01):2.855251e-01,23:4.743375e-01):5.019728e-01):1.796576e-01,(20:3.228523e-01,(52:3.563227e-01,48:2.600941e-01):2.552989e-01):4.308350e-01):4.092937e-01,((((68:2.181498e+00,((3:4.014000e-01,4:5.919746e-01):1.278180e+00,(69:1.991719e+00,(5:1.571153e+00,33:1.295180e+00):7.099684e-01):6.297204e-01):5.954643e-01):4.650076e-02,(32:7.032694e-01,58:1.159911e+00):1.448150e+00):1.493590e-01,62:2.739813e+00):1.470456e-01,(72:8.938503e-01,((((30:3.382194e-01,2:2.295756e-01):1.420125e-01,9:2.212022e-01):1.089759e-01,(8:3.658793e-01,7:3.867241e-01):2.567037e-01):1.260708e-01,(((46:1.300708e-03,51:2.542959e-03):1.953663e-02,45:3.870509e-03):1.321234e-01,(56:1.098572e-01,75:9.578227e-02):6.174664e-02):3.474790e-01):4.351165e-01):8.087081e-01):1.084617e+00):1.754927e-01,((((66:4.000781e-02,38:2.433316e-02):8.541657e-02,27:1.806120e-01):3.769165e-01,41:3.116736e-01):6.032440e-01,(((39:1.141798e-01,25:1.798886e-01):1.689273e-01,40:2.159056e-01):4.896548e-01,((21:4.487809e-01,49:2.217062e-01):2.828231e-01,55:8.797906e-01):2.041486e-01):9.205784e-02):2.991385e-01):6.890208e-02,(63:1.229686e+00,(((34:7.239508e-01,(47:6.774086e-01,((26:7.191172e-01,((64:1.741199e-01,73:2.802836e-01):1.688873e-01,(35:3.575625e-01,65:5.452890e-01):6.960950e-02):1.316420e-01):1.252571e-01,(74:3.216229e-01,61:3.331333e-01):3.088777e-01):9.085092e-02):1.871748e-01):1.369167e-01,(29:6.389219e-02,59:7.140545e-02):7.608755e-01):3.013804e-02,31:7.819973e-01):4.259257e-01):2.875906e-01):1.671258e-01):7.801034e-02):9.195999e-02,((11:3.558987e+00,((12:9.435639e-01,6:4.759573e-01):1.496055e+00,13:1.404747e+00):2.260202e-01):1.227996e-01,(10:5.294280e-01,36:3.619561e-01):3.797417e-01):4.175891e-01):1.619204e-01,(70:5.662966e-01,(22:4.805756e-01,50:2.510610e-01):3.539143e-01):3.682890e-01):1.417683e-01,(((60:1.054689e-01,16:6.303833e-02):1.795450e-02,67:1.229353e-01):4.706490e-01,(57:4.921209e-01,(17:6.409643e-01,((37:3.571213e-01,71:2.673175e-01):7.360520e-02,14:2.391300e-01):2.123023e-01):1.095779e-01):6.451339e-02):1.014102e-01,1:8.168804e-01);
   tree gen.3138500 = [&U] ((((54:1.141531e+00,(((43:1.612005e-01,28:1.020562e-01):3.534180e-01,(24:2.265320e-01,(15:1.510237e-01,44:1.835035e-01):1.724009e-01):9.408623e-02):4.752585e-01,(((((53:8.578010e-01,(((19:2.382023e-01,18:1.842339e-01):1.099763e-01,42:2.958765e-01):2.811797e-01,23:4.084713e-01):4.943332e-01):1.769234e-01,(20:3.179388e-01,(52:3.508998e-01,48:2.561357e-01):2.514135e-01):4.242780e-01):2.781862e-01,(((68:2.148298e+00,((3:3.850541e-01,4:6.350993e-01):1.262818e+00,(69:1.961407e+00,(5:1.426967e+00,33:1.275469e+00):8.905306e-01):5.265728e-01):4.683259e-01):4.579305e-02,(62:2.698116e+00,(32:6.923187e-01,58:1.142259e+00):1.431973e+00):1.482947e-01):3.409652e-01,(72:8.802466e-01,((((30:3.330720e-01,2:2.260817e-01):1.398512e-01,9:2.178357e-01):1.648842e-01,(8:3.603109e-01,7:4.377597e-01):2.527969e-01):1.296081e-01,(((46:1.280912e-03,51:2.504257e-03):1.923930e-02,45:3.811603e-03):1.540734e-01,(56:1.081853e-01,75:9.432455e-02):6.080691e-02):1.813933e-01):4.284944e-01):7.964003e-01):9.715511e-01):2.695301e-01,((((66:4.307033e-02,38:3.271743e-02):8.089478e-02,27:1.778633e-01):4.662894e-01,41:3.069302e-01):6.847099e-01,(((39:1.124421e-01,25:2.197387e-01):1.556889e-01,40:2.126197e-01):4.822027e-01,((21:4.419509e-01,49:2.627109e-01):2.785188e-01,55:8.664010e-01):2.010416e-01):9.065680e-02):2.945859e-01):6.667998e-02,(63:1.213717e+00,(((34:7.129329e-01,(47:6.670991e-01,((26:7.081728e-01,((64:1.714700e-01,73:2.760179e-01):1.663170e-01,(35:3.521207e-01,65:5.369902e-01):1.063138e-01):9.533188e-02):1.233508e-01,(74:3.001698e-01,61:3.280633e-01):3.041768e-01):7.202108e-02):1.843262e-01):1.348330e-01,(29:5.813543e-02,59:7.031872e-02):7.492956e-01):7.293018e-02,31:7.700960e-01):3.727794e-01):2.832138e-01):1.482173e-01):7.831295e-02):9.056043e-02,((((12:9.292037e-01,6:4.687137e-01):1.324738e+00,13:1.549196e+00):2.845674e-01,(10:5.213706e-01,36:3.558891e-01):3.228728e-01):5.491803e-02,11:3.504822e+00):4.112338e-01):1.594561e-01,(70:5.576780e-01,(22:4.169674e-01,50:3.168777e-01):4.601614e-01):3.626840e-01):1.396107e-01,(((60:8.629862e-02,16:6.952636e-02):1.768125e-02,67:1.210643e-01):4.634861e-01,(57:4.846312e-01,(17:6.312094e-01,((37:3.516862e-01,71:2.985230e-01):6.700908e-02,14:2.354907e-01):2.090712e-01):8.926379e-02):6.602100e-02):9.164298e-02,1:8.044482e-01);
   tree gen.3139000 = [&U] ((((54:1.127576e+00,(((43:1.309258e-01,28:1.186721e-01):3.187812e-01,(24:2.237626e-01,(15:1.491774e-01,44:1.812601e-01):1.702932e-01):9.293599e-02):4.694483e-01,(((((53:6.332299e-01,(((19:1.783937e-01,18:1.819816e-01):1.283078e-01,42:2.922593e-01):1.838512e-01,23:6.218051e-01):4.882898e-01):2.302520e-01,(20:3.140519e-01,(52:3.466099e-01,48:3.203930e-01):2.483399e-01):4.190911e-01):2.747853e-01,(((68:2.122034e+00,((3:3.803466e-01,4:6.273349e-01):1.247380e+00,(69:1.937428e+00,(5:1.409522e+00,33:1.259876e+00):8.796435e-01):5.042762e-01):4.626004e-01):9.168730e-04,(62:2.665130e+00,(32:6.838549e-01,58:1.128294e+00):1.414467e+00):2.523030e-01):2.935501e-01,(72:1.040078e+00,((((30:3.290001e-01,2:2.421493e-01):1.381415e-01,9:2.151726e-01):1.677050e-01,(8:3.559060e-01,7:4.324079e-01):2.497063e-01):1.857519e-01,(((46:1.139133e-03,51:2.473642e-03):8.547648e-03,45:6.869852e-03):1.189656e-01,(56:1.068627e-01,75:9.317140e-02):6.006352e-02):1.791757e-01):3.838154e-01):7.279071e-01):9.596735e-01):2.399042e-01,((((66:4.254378e-02,38:2.612063e-02):7.990581e-02,27:1.756888e-01):4.605889e-01,41:3.031779e-01):6.763391e-01,(((39:1.110675e-01,25:2.170523e-01):1.537856e-01,40:2.100203e-01):4.763075e-01,((21:4.365479e-01,49:2.594991e-01):2.751138e-01,55:8.558089e-01):3.054674e-01):1.863635e-01):2.909845e-01):6.586479e-02,(63:1.335682e+00,(((34:7.042170e-01,(47:6.589435e-01,((26:6.995151e-01,((64:1.693737e-01,73:2.742801e-01):1.680573e-01,(35:3.478159e-01,65:5.304253e-01):1.050140e-01):1.039078e-01):1.218428e-01,(74:2.965001e-01,61:2.933169e-01):3.004581e-01):7.114060e-02):1.820727e-01):1.331846e-01,(29:5.742471e-02,59:6.945905e-02):7.401352e-01):7.203858e-02,31:7.606812e-01):3.460894e-01):2.797514e-01):2.515216e-01):9.315305e-02):8.945330e-02,((((12:9.178438e-01,6:5.461247e-01):1.360450e+00,13:1.530256e+00):6.046344e-01,11:3.461974e+00):7.228228e-02,(10:5.767836e-01,36:3.792366e-01):3.189256e-01):5.675114e-01):1.606685e-01,(70:5.508602e-01,(22:4.118698e-01,50:3.130038e-01):4.545357e-01):3.582500e-01):1.379039e-01,(((60:8.524359e-02,16:6.867637e-02):1.746509e-02,67:1.339737e-01):4.949928e-01,(57:4.787064e-01,(17:6.234926e-01,((37:3.473867e-01,71:2.948735e-01):6.618987e-02,14:2.411447e-01):1.446671e-01):8.817251e-02):1.366440e-01):9.052261e-02,1:7.946135e-01);
   tree gen.3139500 = [&U] ((((54:1.117413e+00,(((43:1.297457e-01,28:1.176026e-01):3.159080e-01,(24:2.217458e-01,(15:1.478329e-01,44:1.796264e-01):1.687584e-01):1.485219e-01):4.559106e-01,(((((53:6.275226e-01,(((19:1.695851e-01,18:1.803414e-01):1.367498e-01,42:2.896252e-01):1.699497e-01,23:4.216762e-01):4.050644e-01):2.281767e-01,(20:3.202175e-01,(52:3.672584e-01,48:3.175053e-01):2.461016e-01):3.908736e-01):2.723087e-01,((((62:2.641110e+00,(32:6.776913e-01,58:9.171355e-01):1.401718e+00):9.372678e-04,68:2.023026e+00):1.119550e-01,((3:3.769186e-01,4:6.216808e-01):1.207106e+00,(69:1.919966e+00,(5:1.346088e+00,33:1.248520e+00):8.717154e-01):4.997312e-01):4.480696e-01):4.140870e-01,(72:1.030704e+00,((((30:3.260348e-01,2:1.929812e-01):2.197427e-01,9:2.058143e-01):1.661935e-01,(8:3.526983e-01,7:4.285106e-01):2.474558e-01):1.828727e-01,(((46:2.117673e-03,51:2.451347e-03):1.204959e-02,45:3.427615e-03):1.178934e-01,(56:1.029929e-01,75:9.233165e-02):7.313446e-02):1.775608e-01):3.803561e-01):7.213466e-01):7.908447e-01):3.153195e-01,((((66:4.216034e-02,38:2.585821e-02):8.067783e-02,27:1.741054e-01):4.564376e-01,41:3.004454e-01):6.702433e-01,(((39:1.100664e-01,25:2.150960e-01):1.656075e-01,40:2.081274e-01):4.746172e-01,((21:4.326133e-01,49:2.571603e-01):2.726342e-01,55:8.480956e-01):2.429835e-01):1.846838e-01):1.980651e-01):6.865164e-02,(63:1.323644e+00,(((34:6.978700e-01,(47:6.530045e-01,((26:6.932105e-01,((64:1.678471e-01,73:2.718080e-01):1.665426e-01,(35:4.044705e-01,65:5.256446e-01):1.159902e-01):1.518776e-01):6.679398e-02,(74:2.938278e-01,61:2.858602e-01):2.977501e-01):7.049942e-02):1.709142e-01):1.398685e-01,(29:5.690714e-02,59:6.883302e-02):7.334644e-01):5.964956e-02,31:7.538253e-01):3.446893e-01):2.772300e-01):2.492547e-01):4.196224e-02):8.864706e-02,((((12:9.095714e-01,6:2.663788e-01):1.348188e+00,13:1.461927e+00):2.813948e-01,(10:5.522002e-01,36:3.758186e-01):3.642849e-01):1.327818e-03,11:3.280842e+00):4.795187e-01):1.790533e-01,(70:5.458954e-01,(22:4.081577e-01,50:3.101827e-01):3.709444e-01):3.550212e-01):1.366610e-01,(((60:7.555983e-02,16:6.959071e-02):2.419488e-02,67:1.379493e-01):4.905315e-01,(57:4.743919e-01,(17:6.178731e-01,((37:3.187169e-01,71:2.922158e-01):5.656102e-02,14:2.336783e-01):2.062112e-01):8.737782e-02):8.000118e-02):1.260127e-01,1:7.874518e-01);
   tree gen.3140000 = [&U] ((((54:1.111302e+00,(((43:1.101789e-01,28:1.169594e-01):3.141804e-01,(24:2.205331e-01,(15:1.470244e-01,44:1.786441e-01):1.678355e-01):1.477097e-01):5.080443e-01,(((((53:6.240908e-01,(((19:1.686576e-01,18:1.793552e-01):1.171007e-01,42:1.937932e-01):2.220098e-01,23:4.193701e-01):4.028492e-01):2.269289e-01,(20:4.096423e-01,(52:3.652499e-01,48:3.157689e-01):2.447557e-01):3.887360e-01):4.156019e-01,((((62:2.626666e+00,(32:6.739852e-01,58:9.121199e-01):1.394053e+00):9.321420e-04,68:2.011962e+00):1.113427e-01,((3:3.748573e-01,4:6.182810e-01):1.200505e+00,(69:2.012847e+00,(5:1.338726e+00,33:1.241692e+00):8.238754e-01):4.969982e-01):6.094283e-01):4.118224e-01,(72:1.025067e+00,((((30:3.242518e-01,2:1.919258e-01):1.203192e-01,9:2.249904e-01):1.652846e-01,(8:3.507694e-01,7:4.261672e-01):2.461025e-01):1.417450e-01,(((46:4.125176e-03,51:1.229770e-03):1.465781e-02,45:4.929301e-03):1.172487e-01,(56:1.024297e-01,75:9.182671e-02):7.273450e-02):1.765897e-01):3.715156e-01):7.174017e-01):7.865197e-01):2.010707e-01,((((66:4.192977e-02,38:2.571679e-02):9.014043e-02,27:1.731532e-01):4.539415e-01,41:2.988023e-01):6.665778e-01,(((39:1.094645e-01,25:2.139197e-01):1.647019e-01,40:2.069892e-01):4.720216e-01,((21:4.302474e-01,49:2.557539e-01):4.226459e-01,55:8.434575e-01):2.416547e-01):1.878233e-01):1.937011e-01):8.761482e-02,(63:1.237401e+00,(((34:6.940535e-01,(47:6.494334e-01,((26:6.894194e-01,((64:1.669292e-01,73:2.703215e-01):1.656318e-01,(35:4.022585e-01,65:5.227699e-01):1.271678e-01):1.478305e-01):1.075430e-01,(74:2.922209e-01,61:2.808284e-01):3.352000e-01):3.041808e-02):1.699795e-01):5.286060e-02,(29:5.659593e-02,59:6.845659e-02):7.294532e-01):1.388565e-01,31:6.109901e-01):4.307322e-01):2.757139e-01):1.697735e-01):4.654737e-02):8.816227e-02,((((12:9.045971e-01,6:2.649220e-01):1.340815e+00,13:1.453932e+00):2.389200e-01,(10:5.711136e-01,36:3.342812e-01):4.011278e-01):2.490696e-03,11:3.262899e+00):4.198456e-01):1.634136e-01,(70:5.429100e-01,(22:4.059255e-01,50:3.084864e-01):3.457332e-01):4.192554e-01):1.456104e-01,(((60:7.514660e-02,16:6.921013e-02):2.406256e-02,67:1.371949e-01):4.878488e-01,(57:4.938788e-01,(17:6.057791e-01,((37:2.454324e-01,71:2.906177e-01):5.625170e-02,14:2.324004e-01):2.060765e-01):1.322070e-01):7.545938e-02):1.499746e-01,1:7.831453e-01);
   tree gen.3140500 = [&U] ((((54:1.111506e+00,(((43:1.101991e-01,28:1.169809e-01):3.142380e-01,(24:1.918329e-01,(15:2.102939e-01,44:1.786769e-01):1.264492e-01):1.477368e-01):5.081375e-01,(((((53:6.242054e-01,(((19:1.686886e-01,18:1.793881e-01):1.171222e-01,42:1.938288e-01):2.220505e-01,23:4.194471e-01):4.952098e-01):2.269705e-01,(20:4.097175e-01,(52:3.653169e-01,48:3.158269e-01):2.448006e-01):3.888073e-01):4.156781e-01,(((62:2.627148e+00,(68:2.012332e+00,(32:7.063338e-01,58:9.122873e-01):1.700184e+00):9.449610e-04):1.113632e-01,((3:3.322085e-01,4:6.433047e-01):1.200725e+00,(69:2.013216e+00,(5:1.338972e+00,33:1.241920e+00):8.240266e-01):4.970894e-01):6.095401e-01):4.118980e-01,(72:9.783593e-01,((((30:3.243113e-01,2:1.919610e-01):1.170310e-01,9:2.250317e-01):1.833366e-01,(8:3.508338e-01,7:4.262454e-01):2.461476e-01):2.266057e-01,(((46:4.125934e-03,51:1.229996e-03):1.466050e-02,45:6.174508e-03):1.172702e-01,(56:1.024485e-01,75:9.184356e-02):3.175180e-02):1.766221e-01):3.715838e-01):7.175333e-01):7.866641e-01):2.104252e-01,((((66:4.193747e-02,38:3.279832e-02):9.015697e-02,27:1.731850e-01):4.540248e-01,41:3.623771e-01):6.667002e-01,(((39:1.094846e-01,25:2.139590e-01):1.595177e-01,40:2.070272e-01):4.721083e-01,((21:4.303264e-01,49:2.558009e-01):4.227235e-01,55:8.436123e-01):1.055919e-01):2.198416e-01):1.937366e-01):1.505339e-01,(63:1.146350e+00,(((34:6.941808e-01,(47:7.176137e-01,((26:6.895460e-01,((64:1.669599e-01,73:2.703712e-01):1.656622e-01,(35:4.023323e-01,65:5.228659e-01):1.271912e-01):1.321253e-01):1.163073e-01,(74:2.922745e-01,61:2.808799e-01):3.352615e-01):3.941765e-02):1.700107e-01):9.299250e-02,(29:5.660631e-02,59:6.846915e-02):7.295871e-01):1.434760e-01,31:6.111022e-01):4.308113e-01):2.757645e-01):1.698047e-01):4.655591e-02):8.817845e-02,(((12:9.047631e-01,6:2.649706e-01):1.000810e+00,13:1.454199e+00):5.694097e-01,(11:3.263498e+00,(10:5.493076e-01,36:3.935509e-01):3.235651e-01):2.412714e-03):4.199227e-01):1.634436e-01,(70:6.003415e-01,(22:4.060000e-01,50:3.085430e-01):3.457967e-01):4.193324e-01):1.655570e-01,(((60:1.080788e-01,16:6.922284e-02):2.596531e-02,67:1.372201e-01):4.879384e-01,(57:4.430373e-01,(17:6.058903e-01,((37:2.454774e-01,71:2.906711e-01):5.626202e-02,14:2.324431e-01):2.061143e-01):1.322313e-01):7.547323e-02):4.382139e-02,1:7.893075e-01);
   tree gen.3141000 = [&U] ((((54:1.162345e+00,(((43:1.152395e-01,28:1.223314e-01):3.286108e-01,(24:2.006071e-01,(15:1.982952e-01,44:1.868493e-01):1.322329e-01):2.086479e-01):4.335868e-01,(((((53:6.527556e-01,(((19:1.764042e-01,18:2.024213e-01):1.224792e-01,42:2.026943e-01):2.322068e-01,23:4.386320e-01):6.798331e-01):1.686775e-01,(20:4.284574e-01,(52:3.820260e-01,48:3.302723e-01):2.559975e-01):4.065908e-01):4.346907e-01,((((62:2.747310e+00,(32:7.386405e-01,58:9.540140e-01):1.777948e+00):1.716249e-03,68:2.132511e+00):1.164568e-01,((3:3.474033e-01,4:6.727285e-01):1.255645e+00,(69:2.105298e+00,(5:1.400215e+00,33:1.298724e+00):8.617165e-01):5.198256e-01):6.374197e-01):2.443755e-01,(72:1.023108e+00,((((30:3.391448e-01,2:2.007411e-01):1.223838e-01,9:2.352757e-01):1.917222e-01,(8:3.668804e-01,7:4.007284e-01):2.574061e-01):2.369704e-01,(((46:1.680363e-03,51:1.531894e-03):1.533105e-02,45:1.270259e-02):1.226339e-01,(56:1.071343e-01,75:9.604436e-02):7.820333e-02):1.502906e-01):4.733478e-01):7.865883e-01):8.226450e-01):2.200498e-01,((((66:4.385563e-02,38:3.429847e-02):1.599831e-01,27:1.221557e-01):3.518018e-01,41:3.789518e-01):6.001123e-01,(((39:1.144923e-01,25:2.237452e-01):1.445545e-01,40:2.164963e-01):4.937018e-01,((21:4.500089e-01,49:2.353809e-01):4.420583e-01,55:8.821979e-01):1.104215e-01):2.298969e-01):1.875001e-01):9.520917e-02,(63:1.198783e+00,(((34:7.259317e-01,(47:7.504364e-01,((26:7.210848e-01,((64:1.745964e-01,73:3.161175e-01):1.732394e-01,(35:4.207344e-01,65:5.467811e-01):8.136204e-02):1.381685e-01):1.235678e-01,(74:3.091251e-01,61:2.937270e-01):3.505959e-01):3.735776e-02):1.777867e-01):9.341100e-02,(29:5.919541e-02,59:7.160084e-02):7.629574e-01):1.123752e-01,31:5.583435e-01):4.505160e-01):2.883776e-01):2.620587e-01):1.486639e-02):1.593169e-01,((10:5.744322e-01,36:4.115514e-01):3.383645e-01,(11:3.412766e+00,((12:8.081310e-01,6:2.770900e-01):1.051373e+00,13:1.520712e+00):5.954537e-01):2.179323e-03):5.496272e-01):2.228606e-01,(70:6.278003e-01,(22:4.245699e-01,50:3.226553e-01):3.616129e-01):4.385121e-01):1.320039e-01,(((60:1.130221e-01,16:7.238899e-02):3.346576e-02,67:1.463167e-01):4.576386e-01,(57:4.633012e-01,(17:6.336029e-01,((37:2.567052e-01,71:3.039660e-01):6.869960e-02,14:2.430747e-01):2.155417e-01):9.253716e-02):1.265722e-01):1.706109e-01,1:7.072903e-01);
   tree gen.3141500 = [&U] ((((54:1.098781e+00,(((43:1.089375e-01,28:1.156416e-01):3.106404e-01,(24:1.896367e-01,(15:1.874513e-01,44:1.766313e-01):1.250016e-01):1.972378e-01):4.098756e-01,(((((53:7.475487e-01,(((19:1.970106e-01,18:1.913517e-01):1.487142e-01,42:2.436851e-01):2.195084e-01,23:4.146450e-01):6.426558e-01):1.594532e-01,(20:4.023114e-01,(52:2.877093e-01,48:3.122111e-01):1.756092e-01):4.010493e-01):4.109192e-01,((((62:2.597071e+00,(32:7.044636e-01,58:9.018428e-01):1.397892e+00):3.065538e-01,((3:3.284052e-01,4:6.359397e-01):1.186979e+00,(69:1.990168e+00,(5:1.323643e+00,33:1.227702e+00):7.005014e-01):4.913984e-01):5.279750e-01):1.100882e-01,68:2.015892e+00):2.220899e-01,(72:9.671584e-01,((((30:3.205984e-01,2:1.897634e-01):1.156911e-01,9:2.224094e-01):1.780375e-01,(8:3.468172e-01,7:3.788141e-01):2.433296e-01):2.240114e-01,(((46:1.588471e-03,51:1.274590e-03):1.449266e-02,45:6.389690e-03):1.159276e-01,(56:1.012756e-01,75:9.079208e-02):7.398836e-02):1.420718e-01):4.474623e-01):7.435729e-01):8.892720e-01):2.080161e-01,((((66:4.145734e-02,38:3.242283e-02):1.398635e-01,27:1.847452e-01):3.325632e-01,41:3.582284e-01):5.672945e-01,(((39:1.082311e-01,25:2.115094e-01):1.366494e-01,40:2.046570e-01):4.344108e-01,((21:3.940123e-01,49:2.225088e-01):4.178839e-01,55:8.339541e-01):1.043830e-01):2.173247e-01):1.359522e-01):1.640357e-01,(63:1.133226e+00,(((34:6.208089e-01,(47:7.509998e-01,((26:6.816516e-01,((64:1.650484e-01,73:2.988303e-01):1.222650e-01,(35:3.977262e-01,65:5.168798e-01):7.691268e-02):1.306126e-01):1.509695e-01,(74:2.922203e-01,61:2.776642e-01):3.314232e-01):3.531481e-02):2.252910e-01):5.082104e-02,(29:5.595825e-02,59:6.768527e-02):7.212343e-01):1.181374e-01,31:5.278099e-01):4.258791e-01):2.726073e-01):2.255665e-01):9.602338e-02):1.136230e-01,((10:5.430188e-01,36:3.890453e-01):3.198607e-01,(((12:7.639375e-01,6:1.147384e-01):1.217259e+00,13:1.437551e+00):2.149351e-01,11:3.226136e+00):2.060144e-03):5.195703e-01):1.480582e-01,(70:5.934684e-01,(22:4.013519e-01,50:3.050106e-01):3.313068e-01):4.145316e-01):1.401090e-01,(((60:1.068414e-01,16:6.843033e-02):4.373454e-02,67:1.383152e-01):3.546680e-01,(57:4.379651e-01,(17:5.989537e-01,((37:2.426670e-01,71:2.873433e-01):6.494270e-02,14:2.297819e-01):2.037546e-01):8.747667e-02):1.196505e-01):9.257791e-02,1:7.502968e-01);
   tree gen.3142000 = [&U] ((((54:1.093197e+00,(((43:1.083839e-01,28:1.150540e-01):3.090619e-01,(24:1.886730e-01,(15:1.864987e-01,44:1.757337e-01):1.243664e-01):1.962355e-01):3.968814e-01,(((((53:7.437499e-01,(((19:1.960094e-01,18:1.903793e-01):1.479585e-01,42:2.424468e-01):2.183929e-01,23:4.278600e-01):6.393901e-01):1.586429e-01,(20:4.002670e-01,(52:3.610910e-01,48:3.106245e-01):1.747168e-01):3.990114e-01):4.547726e-01,((((62:2.583873e+00,(32:7.008838e-01,58:8.972600e-01):1.390789e+00):2.174353e-01,((3:3.267364e-01,4:6.327081e-01):1.180947e+00,(69:1.980055e+00,(5:9.910958e-01,33:1.686969e+00):8.097072e-01):3.633102e-01):4.479109e-01):1.095288e-01,68:2.005648e+00):2.209613e-01,(72:9.622437e-01,((((30:3.189692e-01,2:2.155070e-01):1.151032e-01,9:2.212792e-01):1.771328e-01,(8:4.079639e-01,7:2.853989e-01):2.420931e-01):2.228731e-01,(((46:1.580399e-03,51:1.268113e-03):1.441901e-02,45:6.357220e-03):1.153385e-01,(56:9.159522e-02,75:9.033071e-02):7.361238e-02):1.413499e-01):4.451884e-01):7.397944e-01):7.028211e-01):2.142487e-01,((((66:4.124667e-02,38:3.225807e-02):1.857501e-01,27:9.681373e-02):3.520339e-01,41:3.564081e-01):5.644118e-01,(((39:1.076811e-01,25:1.947636e-01):1.163645e-01,40:2.036170e-01):4.322032e-01,((21:3.920101e-01,49:2.213781e-01):4.157604e-01,55:8.297162e-01):1.038526e-01):1.717189e-01):1.742538e-01):1.632022e-01,(63:1.127467e+00,(((34:6.176541e-01,(47:7.471835e-01,((26:6.781877e-01,((64:1.642097e-01,73:1.928583e-01):1.216437e-01,(35:3.957051e-01,65:5.142532e-01):1.167732e-01):1.299489e-01):1.502023e-01,(74:2.907353e-01,61:2.762532e-01):3.297391e-01):7.885849e-02):2.241462e-01):8.047816e-02,(29:5.567389e-02,59:6.734132e-02):7.175693e-01):2.969892e-02,31:5.251278e-01):4.237149e-01):2.712221e-01):2.244202e-01):9.553543e-02):1.130456e-01,((11:3.209742e+00,(10:5.402594e-01,36:4.062793e-01):3.182353e-01):2.204778e-03,((12:7.600555e-01,6:1.141553e-01):1.211074e+00,13:1.430246e+00):1.993545e-01):5.169301e-01):1.473058e-01,(70:4.980779e-01,(22:3.993124e-01,50:2.312112e-01):4.040799e-01):3.770503e-01):1.393970e-01,(((60:1.062985e-01,16:5.297017e-02):4.351229e-02,67:1.376123e-01):3.528657e-01,(57:4.357396e-01,(17:5.959101e-01,((37:2.414339e-01,71:2.858831e-01):6.461269e-02,14:2.286142e-01):2.187979e-01):6.779704e-02):1.385659e-01):9.210747e-02,1:7.464841e-01);
   tree gen.3142500 = [&U] ((70:5.178486e-01,(22:4.151627e-01,50:2.403889e-01):4.201195e-01):3.937499e-01,(((54:1.136590e+00,(((43:1.126861e-01,28:1.196209e-01):3.213298e-01,(24:2.116736e-01,(15:1.939016e-01,44:1.827093e-01):1.293030e-01):2.039675e-01):4.126352e-01,(((((53:7.919330e-01,(((19:2.037898e-01,18:1.979362e-01):1.285834e-01,42:2.387938e-01):1.473319e-01,23:4.448435e-01):6.611704e-01):1.649400e-01,(20:4.161552e-01,(52:3.754241e-01,48:3.229545e-01):1.816520e-01):4.519622e-01):4.055499e-01,(((68:2.085261e+00,((3:3.397058e-01,4:6.578228e-01):1.227823e+00,(69:2.058651e+00,(5:9.071132e-01,33:1.711986e+00):1.051246e+00):3.777315e-01):4.656903e-01):1.408453e-01,(62:2.686438e+00,(32:7.287046e-01,58:9.328758e-01):1.445995e+00):2.260662e-01):1.763435e-01,(72:1.000439e+00,((((30:3.316304e-01,2:2.240614e-01):1.196721e-01,9:2.300627e-01):1.841639e-01,(8:4.241576e-01,7:2.967275e-01):2.517027e-01):2.317198e-01,(((46:1.643131e-03,51:2.658777e-03):1.499136e-02,45:6.609563e-03):1.199167e-01,(56:9.523100e-02,75:9.391629e-02):7.653434e-02):1.469606e-01):4.628597e-01):7.691598e-01):7.307189e-01):2.148352e-01,((((66:4.288391e-02,38:3.353852e-02):1.931233e-01,27:1.165081e-01):3.660076e-01,41:3.705553e-01):5.868155e-01,(((39:1.119554e-01,25:1.969242e-01):1.209835e-01,40:2.116994e-01):4.493591e-01,((21:4.075706e-01,49:2.301655e-01):4.322635e-01,55:8.626510e-01):2.500683e-01):1.194101e-01):1.811706e-01):2.049703e-01,(63:1.172221e+00,(((34:6.421713e-01,(47:7.768422e-01,((26:7.051077e-01,((64:1.662425e-01,73:2.005137e-01):1.672269e-01,(35:4.114122e-01,65:5.346660e-01):1.084544e-01):8.631655e-02):1.561645e-01,(74:3.022758e-01,61:2.872188e-01):3.428277e-01):8.198870e-02):2.330434e-01):8.367266e-02,(29:5.788381e-02,59:6.424224e-02):7.460525e-01):1.150575e-01,31:5.647300e-01):3.683673e-01):2.819879e-01):2.333284e-01):7.633724e-02):1.426999e-01,((10:5.617044e-01,36:4.224061e-01):3.260169e-01,(11:2.881183e+00,((12:7.902251e-01,6:1.186866e-01):1.259146e+00,13:1.487018e+00):6.124933e-01):6.643722e-03):5.374491e-01):1.531529e-01,(((60:9.544925e-02,16:5.507277e-02):3.266306e-02,67:1.334374e-01):3.668724e-01,(57:4.334799e-01,(17:6.195641e-01,((37:2.510174e-01,71:2.972310e-01):6.717742e-02,14:2.376888e-01):2.274829e-01):6.398960e-02):1.185304e-01):1.598903e-01):1.411854e-01,1:7.761150e-01);
   tree gen.3143000 = [&U] (((17:5.344905e-01,((71:3.033161e-01,37:3.003328e-01):5.813424e-02,14:3.013778e-01):2.008260e-01):1.192412e-01,((67:6.084560e-02,(60:1.014444e-01,16:7.459487e-02):9.409722e-02):3.861024e-01,(((((10:4.296252e-01,36:5.609549e-01):5.456072e-01,13:1.794737e+00):1.322393e-01,((6:7.048815e-02,12:1.616846e+00):9.097613e-01,11:3.534840e+00):7.611099e-01):2.971412e-01,((((63:1.551276e+00,((((((26:7.759455e-01,((65:5.543976e-01,35:3.947614e-01):8.776965e-02,(73:2.731980e-01,64:1.739451e-01):1.561878e-01):1.774656e-01):1.866487e-01,(74:3.871298e-01,61:3.211592e-01):3.287118e-01):7.499091e-02,47:7.332276e-01):9.784511e-02,34:7.518976e-01):1.084292e-01,(59:5.439561e-02,29:9.585736e-02):7.480403e-01):4.288349e-02,31:7.329008e-01):4.957316e-01):2.328889e-01,((((53:8.135401e-01,(((18:1.729267e-01,19:2.118709e-01):1.282542e-01,42:2.906796e-01):2.751226e-01,23:4.711033e-01):5.007866e-01):1.994418e-01,(20:3.462039e-01,(48:3.533084e-01,52:3.585310e-01):3.277891e-01):4.886578e-01):4.365547e-01,((72:9.830837e-01,(((7:3.802020e-01,8:4.173159e-01):2.782388e-01,((2:2.214373e-01,30:3.649209e-01):2.114370e-01,9:1.831790e-01):2.681023e-01):1.284839e-01,((45:1.038732e-02,(46:3.297438e-03,51:3.269958e-03):1.363084e-02):1.267356e-01,(75:9.265823e-02,56:1.005444e-01):4.634413e-02):2.543683e-01):6.018053e-01):8.665639e-01,((62:2.949897e+00,68:2.666554e+00):1.975619e-01,((((33:1.730325e+00,5:1.518981e+00):5.251957e-01,69:2.530829e+00):6.909522e-01,(3:2.725873e-01,4:7.036040e-01):1.710205e+00):2.347772e-01,(58:1.038262e+00,32:1.025078e+00):1.971360e+00):1.549642e-01):9.802176e-02):8.944081e-01):2.749654e-01,((41:4.359784e-01,(27:1.639804e-01,(66:4.611147e-02,38:2.684513e-02):1.040963e-01):3.204049e-01):7.465965e-01,(((39:1.215398e-01,25:2.308561e-01):1.479401e-01,40:2.254518e-01):5.117096e-01,((21:3.894927e-01,49:2.294313e-01):4.965495e-01,55:8.367771e-01):1.269581e-01):1.501022e-01):2.130540e-01):1.506166e-01):2.313716e-01,(((15:1.875995e-01,44:1.686200e-01):1.813890e-01,24:1.898895e-01):1.954754e-01,(28:8.929552e-02,43:1.703983e-01):3.541186e-01):4.591720e-01):7.193626e-02,54:1.117381e+00):1.034650e-01):1.588549e-01,((50:3.787121e-01,22:4.241786e-01):4.735864e-01,70:5.130896e-01):5.309387e-01):1.784245e-01):1.094992e-01):1.120642e-01,57:4.754655e-01,1:9.191943e-01);
   tree gen.3143500 = [&U] (((17:5.203234e-01,((71:2.976670e-01,37:2.923723e-01):4.666336e-02,14:2.933895e-01):1.955029e-01):1.070638e-01,((67:5.923284e-02,(60:9.875551e-02,16:7.261768e-02):9.160311e-02):4.346378e-01,((((((6:6.861981e-02,12:7.929414e-01):1.899096e+00,11:2.744260e+00):1.428618e-01,(10:4.205832e-01,36:5.460864e-01):5.424905e-01):1.272644e-01,13:1.747166e+00):2.892653e-01,((((63:1.510159e+00,((((((26:7.553785e-01,((65:5.397029e-01,35:4.033540e-01):8.544326e-02,(73:2.659567e-01,64:1.784769e-01):1.520479e-01):1.727618e-01):1.657672e-01,(74:2.810813e-01,61:3.126467e-01):3.199990e-01):6.593411e-02,47:7.137929e-01):2.657752e-01,34:7.319681e-01):1.055552e-01,(59:2.954820e-02,29:9.331660e-02):7.282130e-01):5.559276e-02,31:7.134748e-01):3.727083e-01):3.977560e-01,((((53:7.919766e-01,(((18:1.683432e-01,19:2.062551e-01):1.248547e-01,42:2.916401e-01):2.678303e-01,23:4.586164e-01):4.875129e-01):1.299877e-01,(20:3.370276e-01,(48:3.521744e-01,52:3.490279e-01):2.157282e-01):4.757055e-01):3.417449e-01,((72:9.570264e-01,(((7:3.321495e-01,8:4.062547e-01):2.600788e-01,((2:2.155680e-01,30:3.552484e-01):2.058327e-01,9:1.783237e-01):2.609961e-01):1.250783e-01,((45:1.610343e-02,(46:1.673733e-03,51:3.487658e-03):1.326955e-02):1.233763e-01,(75:9.020226e-02,56:9.787938e-02):4.511575e-02):2.476260e-01):5.326645e-01):8.863076e-01,((((58:1.010742e+00,32:9.979074e-01):1.919108e+00,(((33:1.588098e+00,5:1.478719e+00):5.130775e-01,69:2.463747e+00):6.726380e-01,(3:2.653622e-01,4:6.849545e-01):1.664875e+00):2.285542e-01):1.527812e-01,68:2.595875e+00):1.962026e-01,62:2.871708e+00):4.976016e-01):8.707012e-01):2.676772e-01,((41:4.244225e-01,(27:1.596340e-01,(66:4.488926e-02,38:2.613358e-02):1.013372e-01):3.119123e-01):7.268074e-01,(((39:1.219819e-01,25:2.247371e-01):1.440188e-01,40:2.194761e-01):4.981463e-01,((21:3.791689e-01,49:2.404075e-01):4.833881e-01,55:8.145978e-01):1.235929e-01):2.140788e-01):2.000841e-01):1.466244e-01):2.252389e-01,(((15:1.826271e-01,44:1.641506e-01):1.765812e-01,24:1.848563e-01):1.340418e-01,(28:8.692868e-02,43:1.658818e-01):3.447324e-01):4.470013e-01):3.833988e-02,54:1.123811e+00):1.360858e-01):1.546444e-01,((50:3.686740e-01,22:4.129354e-01):4.610337e-01,70:4.710062e-01):5.168658e-01):1.736952e-01):1.082797e-01):1.090939e-01,57:4.628629e-01,1:8.948304e-01);
   tree gen.3144000 = [&U] (((67:6.043098e-02,(60:9.032572e-02,16:7.408656e-02):6.627954e-02):4.133902e-01,((((((6:9.458214e-02,12:8.089806e-01):1.937510e+00,11:2.799769e+00):1.457516e-01,(10:4.290905e-01,36:5.571324e-01):3.733699e-01):1.298386e-01,13:1.782507e+00):3.400251e-01,((((63:1.540705e+00,((((((26:7.706579e-01,((65:5.506198e-01,35:4.115128e-01):1.083291e-01,(73:2.713364e-01,64:1.820870e-01):1.379234e-01):1.238836e-01):1.691202e-01,(74:2.867668e-01,61:3.189707e-01):3.264718e-01):8.577985e-02,47:7.282311e-01):2.711512e-01,34:7.467740e-01):1.060732e-01,(59:3.014588e-02,29:9.520416e-02):7.429429e-01):5.085388e-02,31:7.279066e-01):3.802473e-01):3.341395e-01,((((53:8.079963e-01,(((18:1.717484e-01,19:2.104271e-01):1.273802e-01,42:2.325009e-01):2.563780e-01,23:4.678931e-01):4.973741e-01):1.326170e-01,(20:3.438448e-01,(48:3.592980e-01,52:3.560879e-01):2.200919e-01):4.853279e-01):2.853702e-01,((((58:1.031187e+00,32:1.018093e+00):1.957926e+00,(((33:1.620222e+00,5:1.508630e+00):5.234557e-01,69:2.513583e+00):6.862438e-01,(3:2.707298e-01,4:6.425485e-01):1.875820e+00):3.875182e-01):2.600164e-02,68:2.614196e+00):1.941147e-01,(62:2.929795e+00,(72:9.763847e-01,(((7:3.388680e-01,8:4.144722e-01):2.653395e-01,((2:2.199284e-01,30:3.624342e-01):2.099962e-01,9:2.392384e-01):1.326744e-01):1.276083e-01,((45:1.014725e-02,(46:2.698898e-03,51:3.558205e-03):1.353796e-02):1.258719e-01,(75:9.202683e-02,56:9.985924e-02):7.317419e-02):2.526349e-01):5.434389e-01):8.577149e-01):1.920897e-01):8.883133e-01):4.178265e-01,((41:4.330075e-01,(27:1.628630e-01,(66:4.579726e-02,38:2.666220e-02):1.033870e-01):3.182215e-01):6.510969e-01,(((39:1.244493e-01,25:2.292830e-01):1.469320e-01,40:2.693060e-01):4.361434e-01,((21:3.868385e-01,49:2.958594e-01):3.821909e-01,55:9.274681e-01):1.260929e-01):2.184090e-01):2.033729e-01):1.905888e-01):2.297949e-01,(((15:1.863212e-01,44:1.674709e-01):1.801530e-01,24:1.885955e-01):1.917316e-01,(28:8.868703e-02,43:1.692372e-01):3.517055e-01):4.560430e-01):2.321906e-02,54:1.146543e+00):9.693162e-02):1.667304e-01,((50:3.761314e-01,22:4.212881e-01):3.668170e-01,70:4.805335e-01):5.273207e-01):1.772087e-01):1.104700e-01,((17:5.470898e-01,((71:3.036880e-01,37:2.982862e-01):4.760724e-02,14:2.782785e-01):2.019612e-01):1.045146e-01,57:4.722255e-01):1.068894e-01,1:9.129306e-01);
   tree gen.3144500 = [&U] (((67:8.835419e-02,(60:8.765333e-02,16:7.784603e-02):6.267455e-02):3.909057e-01,((((((6:1.511462e-01,12:7.893686e-01):1.489988e+00,11:2.647488e+00):6.066474e-01,(10:4.057520e-01,36:5.268296e-01):3.530621e-01):1.419775e-01,13:1.685556e+00):3.335760e-01,((((63:1.456906e+00,((((((26:7.287414e-01,((65:5.206712e-01,35:3.891304e-01):1.024370e-01,(73:2.595564e-01,64:1.721832e-01):1.304216e-01):1.171455e-01):1.206603e-01,(74:2.711694e-01,61:3.252841e-01):3.389099e-01):8.111423e-02,47:6.886222e-01):2.564031e-01,34:7.061565e-01):9.698886e-02,(59:2.850623e-02,29:9.002595e-02):7.025338e-01):1.250134e-01,31:7.598853e-01):3.339223e-01):2.473558e-01,((((53:7.744564e-01,(((18:1.624069e-01,19:1.989819e-01):1.204519e-01,42:3.547515e-01):2.424335e-01,23:4.424441e-01):5.066005e-01):1.254039e-01,(20:4.757363e-01,(48:3.397555e-01,52:3.367200e-01):2.081209e-01):5.651104e-01):2.698488e-01,(((68:2.472008e+00,(((33:1.532097e+00,5:9.732712e-01):4.459109e-01,69:2.476296e+00):6.489186e-01,(3:2.560046e-01,4:6.075999e-01):1.773793e+00):2.650495e-01):2.890869e-01,(58:9.524607e-01,32:9.627179e-01):1.852437e+00):1.759783e-01,(62:2.770442e+00,(72:9.232785e-01,(((7:3.204368e-01,8:3.919288e-01):2.974359e-01,((2:2.079663e-01,30:3.427212e-01):1.985744e-01,9:2.262260e-01):1.981103e-01):1.739724e-01,((45:9.595337e-03,(46:2.939099e-03,51:3.364672e-03):1.280162e-02):1.190257e-01,(75:8.702143e-02,56:9.442783e-02):6.919420e-02):2.388939e-01):5.138810e-01):8.110632e-01):1.816419e-01):8.399974e-01):3.951006e-01,((41:4.094559e-01,(27:2.100504e-01,(66:4.330631e-02,38:2.521203e-02):1.254719e-01):3.009133e-01):6.156833e-01,(((39:1.176804e-01,25:2.314662e-01):1.389403e-01,40:2.546583e-01):4.124213e-01,((21:3.894216e-01,49:2.797674e-01):3.598358e-01,55:8.770226e-01):1.297491e-01):1.551451e-01):2.251727e-01):4.480824e-02):1.835134e-01,(((15:1.761871e-01,44:1.583621e-01):1.703544e-01,24:1.783377e-01):1.674264e-01,(28:8.386329e-02,43:1.600322e-01):4.010204e-01):5.776574e-01):5.715334e-03,54:1.084182e+00):1.229613e-01):1.355320e-01,((50:3.556734e-01,22:3.983740e-01):3.468656e-01,70:5.054159e-01):4.051020e-01):2.008134e-01):1.044614e-01,((17:5.173333e-01,((71:2.914808e-01,37:2.820623e-01):4.501785e-02,14:2.631428e-01):1.909764e-01):9.882997e-02,57:4.465409e-01):1.010756e-01,1:8.632757e-01);
   tree gen.3145000 = [&U] (57:4.244267e-01,((17:5.224130e-01,((71:2.696772e-01,37:3.222725e-01):4.545989e-02,14:2.657266e-01):1.521477e-01):9.980040e-02,((67:8.922176e-02,(60:8.851401e-02,16:5.523272e-02):8.563001e-02):3.947440e-01,((((10:4.582360e-01,36:4.638269e-01):6.449413e-01,(((6:1.526304e-01,12:1.037449e+00):1.468461e+00,11:2.673484e+00):8.194576e-01,13:1.702106e+00):1.494917e-01):2.885077e-01,((((63:1.283809e+00,((((((26:7.358970e-01,((65:5.257838e-01,35:3.929513e-01):9.616471e-02,(73:2.621050e-01,64:1.738739e-01):1.477278e-01):1.182958e-01):1.486100e-01,(74:2.738321e-01,61:3.284781e-01):3.422377e-01):5.204956e-02,47:6.598479e-01):2.589208e-01,34:7.130903e-01):6.734328e-02,31:6.625901e-01):6.561184e-02,(59:2.878614e-02,29:9.090993e-02):7.094321e-01):4.106320e-01):2.497846e-01,((((53:7.264926e-01,(((18:1.640016e-01,19:2.009357e-01):1.216347e-01,42:2.015034e-01):2.448140e-01,23:4.467885e-01):5.115749e-01):1.012428e-01,(20:3.378557e-01,(48:2.605667e-01,52:3.400264e-01):2.039884e-01):5.706593e-01):2.724985e-01,(((68:2.496281e+00,(((33:1.689843e+00,5:1.405253e+00):4.502894e-01,69:2.500611e+00):3.446752e-01,(3:2.585184e-01,4:6.135660e-01):1.791210e+00):3.220059e-01):2.919255e-01,(58:9.618131e-01,32:9.721710e-01):1.870626e+00):1.602181e-01,(62:2.797645e+00,(72:9.323443e-01,(((7:3.235832e-01,8:3.634236e-01):3.003565e-01,((2:2.390002e-01,30:3.460864e-01):1.939069e-01,9:2.284474e-01):2.000555e-01):1.756807e-01,((45:9.689555e-03,(46:2.967959e-03,51:3.397710e-03):1.292732e-02):1.064786e-01,(75:8.708015e-02,56:9.535504e-02):6.987363e-02):2.412397e-01):5.189269e-01):8.190272e-01):1.834254e-01):9.624582e-01):2.799416e-01,((41:4.134765e-01,(27:2.121129e-01,(66:5.337651e-02,38:2.545959e-02):1.267039e-01):3.038680e-01):6.217289e-01,(((39:1.188359e-01,25:2.337390e-01):1.403045e-01,40:2.520068e-01):4.164709e-01,((21:3.932454e-01,49:2.825145e-01):3.466514e-01,55:8.856342e-01):1.310231e-01):1.566685e-01):2.484572e-01):4.524822e-02):1.853154e-01,54:1.094828e+00):5.771454e-03,(((15:1.779171e-01,44:1.599171e-01):1.720271e-01,24:2.122814e-01):1.685040e-01,(28:8.468676e-02,43:1.616036e-01):4.049581e-01):5.833296e-01):1.241686e-01):1.368628e-01,((50:3.591658e-01,22:4.022857e-01):3.132612e-01,70:5.509155e-01):4.090798e-01):2.252369e-01):6.919644e-02):1.018884e-01,1:8.717524e-01);
   tree gen.3145500 = [&U] (57:4.419819e-01,((17:5.440212e-01,((71:2.808317e-01,37:3.356024e-01):9.185775e-02,14:2.767177e-01):1.584408e-01):1.039284e-01,((67:9.291217e-02,(60:7.171571e-02,16:4.716639e-02):8.917186e-02):4.110716e-01,((((10:3.911143e-01,36:5.121377e-01):7.141902e-01,(((6:3.994811e-02,12:9.371826e-01):1.381130e+00,11:2.784065e+00):8.533522e-01,13:1.772509e+00):1.556751e-01):3.004410e-01,(((63:1.336910e+00,((((((26:7.663354e-01,((65:5.475314e-01,35:4.092047e-01):1.001423e-01,(73:2.729462e-01,64:1.810657e-01):1.538382e-01):1.231887e-01):1.547569e-01,(74:2.851584e-01,61:3.420647e-01):3.563935e-01):5.420245e-02,47:6.871407e-01):2.696303e-01,34:6.864894e-01):7.012875e-02,(59:4.612575e-02,29:9.467017e-02):7.695219e-01):6.921419e-02,31:6.899963e-01):4.276167e-01):2.601162e-01,((((53:7.565420e-01,(((18:2.077778e-01,19:2.092469e-01):1.266658e-01,42:2.361864e-01):2.549400e-01,23:4.652687e-01):5.327348e-01):1.054304e-01,(20:4.618440e-01,(48:2.713443e-01,52:3.540906e-01):2.750554e-01):4.098320e-01):2.819789e-01,(((68:2.356220e+00,(((33:1.759738e+00,5:1.468297e+00):6.503069e-01,69:2.604042e+00):1.824262e-01,(3:2.692113e-01,4:6.513080e-01):1.832224e+00):2.259202e-01):1.559477e-01,(58:1.001596e+00,32:1.012382e+00):1.192681e+00):1.151239e-01,(62:2.913362e+00,(72:9.709082e-01,(((7:3.369674e-01,8:3.751276e-01):2.716240e-01,((2:2.488858e-01,30:3.604013e-01):2.169000e-01,9:2.378965e-01):7.814294e-02):1.581811e-01,((45:1.009034e-02,(46:3.090720e-03,51:3.538247e-03):1.638671e-02):1.089075e-01,(75:9.068198e-02,56:9.929913e-02):7.276376e-02):2.716950e-01):5.403908e-01):8.529040e-01):1.910123e-01):1.127314e+00):2.915588e-01,((41:4.305788e-01,(27:2.208864e-01,(66:5.558428e-02,38:2.651265e-02):1.319447e-01):3.164367e-01):6.474450e-01,(((39:1.237512e-01,25:2.434070e-01):1.461078e-01,40:2.624304e-01):4.336971e-01,((21:4.095109e-01,49:2.942000e-01):3.609897e-01,55:9.222660e-01):1.749263e-01):1.631487e-01):2.587339e-01):1.118566e-01):2.748235e-01,(54:1.140112e+00,(((15:1.852761e-01,44:1.665316e-01):1.652733e-01,24:2.210618e-01):2.354913e-01,(28:8.818960e-02,43:1.682879e-01):3.429477e-01):5.054946e-01):3.284013e-03):1.036881e-01):1.090343e-01,((50:3.740217e-01,22:4.189251e-01):2.881862e-01,70:5.737026e-01):4.835445e-01):1.726202e-01):1.242427e-01):4.463344e-02,1:9.078100e-01);
   tree gen.3146000 = [&U] (57:4.415891e-01,((17:5.435378e-01,((71:2.805821e-01,37:3.353042e-01):9.177612e-02,14:2.165821e-01):1.583000e-01):1.038360e-01,((67:9.282960e-02,(60:1.178298e-01,16:4.712447e-02):8.909262e-02):4.877428e-01,(((((10:3.907667e-01,36:5.116825e-01):4.845569e-01,13:1.849679e+00):1.159112e-01,((6:5.727000e-02,12:9.363497e-01):1.379902e+00,11:2.781591e+00):4.225908e-01):3.001740e-01,(((63:1.331533e+00,((((((26:7.656544e-01,((65:5.470448e-01,35:4.088410e-01):1.316581e-01,(73:2.727037e-01,64:1.535017e-01):1.551568e-01):1.230793e-01):1.546193e-01,(74:2.849050e-01,61:3.417607e-01):3.560767e-01):4.664843e-02,47:6.865301e-01):2.693907e-01,34:6.858794e-01):7.006643e-02,(59:4.608475e-02,29:9.458604e-02):7.688380e-01):1.206142e-01,31:6.893831e-01):4.272366e-01):2.598851e-01,((((53:7.558696e-01,(((18:2.075931e-01,19:2.090609e-01):1.265532e-01,42:2.359765e-01):2.547135e-01,23:4.648552e-01):5.322614e-01):1.301979e-01,(20:4.614335e-01,(48:2.711032e-01,52:3.537759e-01):2.748109e-01):4.094678e-01):4.227412e-01,((((68:2.117813e+00,(((33:1.758175e+00,5:1.466992e+00):6.497290e-01,69:2.601728e+00):5.839516e-01,(3:2.689720e-01,4:6.507292e-01):1.830596e+00):2.262843e-01):1.591502e-01,(58:1.000706e+00,32:1.011483e+00):1.191621e+00):1.510232e-01,62:2.910773e+00):1.853510e-01,(72:7.229537e-01,(((7:4.249156e-01,8:3.747942e-01):2.954023e-01,((2:2.251025e-01,30:3.600811e-01):1.225308e-01,9:2.376851e-01):1.528291e-01):1.395457e-01,((45:1.008137e-02,(46:3.087973e-03,51:3.073503e-03):1.637215e-02):1.534867e-01,(75:1.013371e-01,56:9.921089e-02):6.115750e-02):2.714536e-01):5.602132e-01):6.727471e-01):1.126312e+00):2.912997e-01,((41:4.301961e-01,(27:2.206901e-01,(66:5.553488e-02,38:2.648909e-02):1.318274e-01):3.161555e-01):6.054078e-01,(((39:1.236413e-01,25:2.431907e-01):1.459780e-01,40:2.621972e-01):4.333117e-01,((21:4.091470e-01,49:2.939385e-01):3.596120e-01,55:9.214464e-01):2.086749e-01):1.630037e-01):2.585040e-01):3.932618e-02):2.745793e-01,(54:1.209738e+00,(((15:2.181376e-01,44:1.663836e-01):1.651264e-01,24:2.208653e-01):2.352820e-01,(28:8.811122e-02,43:1.681384e-01):3.426429e-01):4.761303e-01):6.195061e-02):1.414416e-01):1.922591e-01,((50:3.736893e-01,22:4.185528e-01):2.879301e-01,70:5.731927e-01):4.831147e-01):1.724668e-01):9.313409e-02):6.109439e-02,1:9.070033e-01);
   tree gen.3146500 = [&U] (57:4.477043e-01,((17:5.510647e-01,((71:2.844676e-01,37:2.570086e-01):9.304704e-02,14:2.195814e-01):1.604922e-01):1.052739e-01,((67:9.411511e-02,(60:9.019388e-02,16:4.777705e-02):9.032637e-02):4.457011e-01,(((((10:3.961781e-01,36:5.187683e-01):4.912670e-01,13:1.875294e+00):1.175163e-01,((6:5.806307e-02,12:1.281329e+00):1.399011e+00,11:2.820111e+00):4.284428e-01):2.191647e-01,((((41:4.361535e-01,(27:2.237462e-01,(66:5.630393e-02,38:2.455344e-02):1.336529e-01):3.205336e-01):6.137915e-01,(((39:1.315628e-01,25:1.580832e-01):1.479995e-01,40:2.086568e-01):4.393122e-01,((21:4.148128e-01,49:2.678184e-01):3.795685e-01,55:9.342066e-01):2.115647e-01):1.652610e-01):2.885323e-01,((((53:7.663369e-01,(((18:2.104679e-01,19:2.119560e-01):1.283057e-01,42:2.392444e-01):2.582407e-01,23:4.712925e-01):5.396321e-01):1.783940e-01,(20:4.678235e-01,(48:2.748574e-01,52:3.586750e-01):2.786165e-01):4.151381e-01):4.285953e-01,((((68:2.147140e+00,(((33:1.782522e+00,5:1.487307e+00):6.587265e-01,69:2.637756e+00):5.920382e-01,(3:2.726968e-01,4:6.597405e-01):1.787121e+00):3.891040e-01):1.057958e-01,(58:1.014564e+00,32:1.025490e+00):1.208123e+00):7.102966e-02,62:2.951081e+00):2.537563e-01,(72:7.876284e-01,(((7:3.592983e-01,8:3.799844e-01):2.994931e-01,((2:2.282198e-01,30:3.650675e-01):1.242276e-01,9:2.409765e-01):1.413518e-01):1.658261e-01,((45:1.022098e-02,(46:3.130736e-03,51:3.286604e-03):6.460424e-03):1.556121e-01,(75:1.027404e-01,56:1.005848e-01):1.557477e-02):2.752127e-01):5.679710e-01):8.716297e-01):1.141910e+00):2.506975e-01,(63:1.349972e+00,((((((26:7.762571e-01,((65:5.546203e-01,35:4.145026e-01):1.116719e-01,(73:2.764801e-01,64:1.556274e-01):8.911137e-02):1.247837e-01):1.610944e-01,(74:2.888503e-01,61:3.464935e-01):3.610077e-01):1.397563e-01,47:6.960372e-01):1.794404e-01,34:6.488291e-01):5.774253e-02,(59:4.672294e-02,29:7.414814e-02):7.794849e-01):9.450259e-02,31:6.949940e-01):4.252885e-01):2.634840e-01):8.601289e-02):1.874553e-01,(54:1.226490e+00,(((15:2.211584e-01,44:1.686877e-01):1.674131e-01,24:2.239239e-01):1.395373e-01,(28:8.933139e-02,43:1.704667e-01):3.473878e-01):4.827238e-01):6.280851e-02):1.434003e-01):1.949215e-01,((50:3.788642e-01,22:3.694249e-01):3.578887e-01,70:5.811303e-01):4.313039e-01):1.748551e-01):9.442382e-02):5.511203e-02,1:9.195635e-01);
   tree gen.3147000 = [&U] (((17:5.584971e-01,((71:2.883044e-01,37:2.604750e-01):9.430200e-02,14:2.225430e-01):3.036864e-01):1.042895e-01,57:4.537427e-01):5.832779e-02,((67:9.538448e-02,(60:9.141037e-02,16:5.599598e-02):9.154465e-02):4.517125e-01,(((((10:4.015215e-01,36:5.257652e-01):4.978930e-01,13:1.900587e+00):1.342558e-01,((6:4.700362e-02,12:1.298611e+00):1.417880e+00,11:2.858147e+00):4.342215e-01):1.946293e-01,((((41:4.420361e-01,(27:2.267639e-01,(66:5.706333e-02,38:2.488461e-02):1.314417e-01):3.248568e-01):6.220700e-01,(((39:1.333372e-01,25:1.602153e-01):1.499956e-01,40:2.114710e-01):4.452374e-01,((21:4.204076e-01,49:2.714306e-01):4.011502e-01,55:8.988738e-01):1.874765e-01):1.674899e-01):2.924239e-01,((((53:7.766729e-01,(((18:2.133065e-01,19:2.148147e-01):1.300362e-01,42:2.424711e-01):2.617238e-01,23:4.776491e-01):4.839340e-01):2.252073e-01,(20:4.741332e-01,(48:2.785645e-01,52:3.635126e-01):2.823743e-01):3.456382e-01):4.754610e-01,(((((((33:1.778022e+00,5:1.081863e+00):9.505170e-01,69:2.673333e+00):4.643311e-01,(3:2.763747e-01,4:6.686387e-01):1.811225e+00):2.825117e-01,(58:1.028247e+00,32:1.039321e+00):1.224417e+00):2.336803e-01,62:2.990884e+00):2.142649e-02,68:1.926989e+00):3.177235e-01,(72:7.982515e-01,(((7:3.796786e-01,8:3.851094e-01):3.494087e-01,((2:2.028949e-01,30:3.699913e-01):1.621203e-01,9:2.442267e-01):1.949482e-01):1.680627e-01,((45:1.035883e-02,(46:3.172961e-03,51:4.208865e-03):6.547558e-03):1.577110e-01,(75:7.269602e-02,56:1.019414e-01):4.606327e-02):2.789246e-01):5.756315e-01):6.701114e-01):1.157311e+00):1.814471e-01,(63:1.368180e+00,((((((26:7.867269e-01,((65:5.621007e-01,35:4.200932e-01):1.131781e-01,(73:2.802091e-01,64:1.791239e-01):9.031325e-02):1.264667e-01):1.644459e-01,(74:2.927462e-01,61:3.511668e-01):3.658768e-01):1.416413e-01,47:7.054249e-01):1.818606e-01,34:6.575802e-01):5.852133e-02,(59:4.735311e-02,29:7.514820e-02):7.899981e-01):2.035966e-01,31:6.491779e-01):4.310245e-01):2.670377e-01):6.837787e-02):1.815053e-01,(54:1.243032e+00,(((15:2.241413e-01,44:1.827425e-01):1.697803e-01,24:2.269441e-01):2.025677e-01,(28:9.053624e-02,43:1.727659e-01):3.520732e-01):4.506218e-01):2.063581e-02):1.453344e-01):1.096133e-01,((50:3.839741e-01,22:3.744075e-01):3.627157e-01,70:5.889683e-01):6.026699e-01):2.431519e-01):1.088864e-01,1:9.319660e-01);
   tree gen.3147500 = [&U] ((((17:5.861388e-01,((71:3.025734e-01,37:2.733667e-01):1.169714e-01,14:2.660326e-01):2.181572e-01):1.094511e-01,57:4.761997e-01):6.121461e-02,(67:1.001053e-01,(60:9.647194e-02,16:6.341737e-02):9.607547e-02):4.740691e-01):1.056810e-01,(((13:1.915654e+00,((10:5.082061e-01,36:5.517869e-01):5.177853e-01,((6:4.932997e-02,12:1.342112e+00):1.488055e+00,11:3.180267e+00):2.663109e-01):2.640667e-01):2.494779e-01,((((41:4.639138e-01,(27:2.379872e-01,(66:5.988756e-02,38:1.366593e-02):1.379471e-01):3.007734e-01):6.528581e-01,(((39:1.399365e-01,25:1.681448e-01):1.342887e-01,40:2.219374e-01):5.295856e-01,((21:4.412148e-01,49:2.848645e-01):4.210043e-01,55:9.433618e-01):1.967553e-01):1.356528e-01):3.436075e-01,((((53:8.151127e-01,(((18:2.238637e-01,19:2.254466e-01):1.364721e-01,42:2.544718e-01):2.746772e-01,23:5.012894e-01):5.078854e-01):2.363534e-01,(20:4.975995e-01,(48:2.923515e-01,52:3.815040e-01):2.963499e-01):5.209229e-01):2.974644e-01,(((((((33:1.787189e+00,5:1.380700e+00):1.005989e+00,69:2.805644e+00):4.873122e-01,(3:2.900534e-01,4:7.017316e-01):1.900868e+00):1.489665e-01,68:2.022362e+00):1.879189e-01,(58:1.079138e+00,32:1.090760e+00):1.285017e+00):4.033885e-02,62:3.138912e+00):3.334486e-01,(72:8.377593e-01,(((7:3.984701e-01,8:4.041696e-01):3.029642e-01,((2:2.129368e-01,30:3.883033e-01):1.701442e-01,9:2.563142e-01):2.045968e-01):1.619287e-01,((45:1.145700e-02,(46:2.094216e-03,51:3.773533e-03):7.837007e-03):1.435785e-01,(75:7.629396e-02,56:1.069868e-01):4.834308e-02):2.927294e-01):6.041213e-01):7.032773e-01):1.214590e+00):1.904275e-01,(63:1.435895e+00,((((((26:8.256643e-01,((65:5.899207e-01,35:4.408849e-01):1.187796e-01,(73:2.940775e-01,64:1.879893e-01):9.478312e-02):1.327259e-01):1.725849e-01,(74:3.072351e-01,61:3.685471e-01):4.541199e-01):9.065870e-02,47:7.403385e-01):1.900505e-01,34:6.901258e-01):1.105189e-01,(59:4.969676e-02,29:7.886751e-02):8.290975e-01):2.832260e-02,31:6.813077e-01):4.523572e-01):2.802542e-01):7.176209e-02):1.904886e-01,(54:1.304554e+00,(((15:2.352347e-01,44:1.917870e-01):1.781833e-01,24:2.381762e-01):2.125934e-01,(28:9.501715e-02,43:1.813166e-01):3.261005e-01):4.729244e-01):1.940102e-02):1.525274e-01):1.215722e-01,((50:4.029781e-01,22:3.929381e-01):3.961922e-01,70:6.181181e-01):6.324978e-01):2.578014e-01,1:9.501589e-01);
   tree gen.3148000 = [&U] ((((17:5.759725e-01,((71:2.973254e-01,37:2.686252e-01):1.149426e-01,14:2.614184e-01):2.327956e-01):5.780829e-02,57:4.679402e-01):6.015286e-02,(67:9.836905e-02,(60:1.077939e-01,16:6.231742e-02):6.843193e-02):4.658466e-01):1.038480e-01,(((13:1.882427e+00,((10:4.993914e-01,36:4.544266e-01):2.883889e-01,((6:4.847436e-02,12:1.318833e+00):1.462246e+00,11:3.125106e+00):3.993842e-01):3.773302e-01):2.451508e-01,((((41:4.558673e-01,(27:2.338594e-01,(66:5.884883e-02,38:1.342890e-02):1.355545e-01):3.195602e-01):6.883095e-01,(((39:1.498394e-01,25:1.652284e-01):1.656441e-01,40:2.180879e-01):5.204001e-01,((21:4.335621e-01,49:2.799236e-01):4.137021e-01,55:9.269995e-01):2.496341e-01):2.172124e-01):3.376477e-01,((((53:8.009749e-01,(((18:2.199809e-01,19:2.215363e-01):1.341050e-01,42:2.538251e-01):2.095040e-01,23:4.925947e-01):4.990763e-01):2.987790e-01,(20:4.889688e-01,(48:2.872808e-01,52:3.748869e-01):2.912098e-01):5.118877e-01):2.923050e-01,((((((33:1.756191e+00,5:1.356752e+00):9.885406e-01,69:2.756981e+00):4.788599e-01,(3:2.850225e-01,4:6.895603e-01):1.574974e+00):1.395679e-01,68:1.987284e+00):2.175493e-01,(62:2.858839e+00,(58:1.111739e+00,32:7.935838e-01):1.507761e+00):1.259896e-01):2.060590e-01,(72:8.232287e-01,(((7:3.915587e-01,8:3.971594e-01):2.977094e-01,((2:2.540267e-01,30:3.815683e-01):1.786812e-01,9:2.518685e-01):2.413103e-01):7.796065e-02,((45:1.520572e-02,(46:2.057892e-03,51:3.708082e-03):7.701077e-03):1.410881e-01,(75:7.497067e-02,56:1.051311e-01):4.750458e-02):2.759365e-01):6.053664e-01):8.314055e-01):1.193523e+00):1.938591e-01,(63:1.410990e+00,((((((26:8.113435e-01,((65:5.796888e-01,35:4.332379e-01):1.167194e-01,(73:2.889768e-01,64:1.847287e-01):1.363610e-01):1.304238e-01):1.190122e-01,(74:3.019062e-01,61:3.621547e-01):4.462434e-01):8.908626e-02,47:7.274976e-01):1.867541e-01,34:6.781558e-01):8.099258e-02,(59:4.883478e-02,29:9.667690e-02):7.323911e-01):6.759442e-02,31:7.871756e-01):4.445112e-01):2.753933e-01):7.051740e-02):1.871846e-01,(54:1.281927e+00,(((15:2.311546e-01,44:1.884605e-01):1.750927e-01,24:2.340451e-01):2.089060e-01,(28:1.030319e-01,43:1.781717e-01):2.969373e-01):4.647217e-01):3.055227e-02):5.552055e-02):1.194636e-01,((50:3.959886e-01,22:3.861227e-01):4.778197e-01,70:6.073970e-01):5.889060e-01):2.533299e-01,1:9.336787e-01);
   tree gen.3148500 = [&U] (((17:5.668467e-01,((71:2.926145e-01,37:2.643691e-01):8.218678e-02,14:2.654813e-01):2.385819e-01):6.065637e-02,((67:9.681048e-02,(60:1.060860e-01,16:6.133005e-02):7.073233e-02):4.541112e-01,(((13:1.852602e+00,((10:5.741031e-01,36:5.659360e-01):2.042998e-01,((6:4.770632e-02,12:1.070929e+00):1.439078e+00,11:3.075592e+00):3.930563e-01):3.193632e-01):4.347544e-01,(54:1.261616e+00,((((15:2.274922e-01,44:1.468213e-01):1.723185e-01,24:2.303369e-01):2.055961e-01,(28:1.013994e-01,43:1.753488e-01):2.922326e-01):4.573586e-01,(((41:4.486445e-01,(27:1.598315e-01,(66:5.791642e-02,38:1.321613e-02):1.334067e-01):2.974933e-01):6.774038e-01,(((39:1.474653e-01,25:1.626105e-01):1.209464e-01,40:2.523016e-01):5.121548e-01,((21:4.266927e-01,49:2.754884e-01):4.071474e-01,55:9.123120e-01):2.456788e-01):2.635295e-01):3.322980e-01,((((53:7.160365e-01,(((18:2.164955e-01,19:2.180262e-01):1.319803e-01,42:2.498034e-01):2.076748e-01,23:4.847899e-01):4.911688e-01):1.692066e-01,(20:3.578012e-01,(48:2.827291e-01,52:3.689471e-01):3.469021e-01):5.037772e-01):2.876737e-01,((((((33:1.728365e+00,5:1.335255e+00):9.728780e-01,69:2.515648e+00):4.430576e-01,(3:2.805065e-01,4:6.786348e-01):1.544799e+00):4.063917e-01,68:1.898222e+00):2.479377e-01,(62:2.813543e+00,(58:1.094125e+00,32:7.810101e-01):1.483872e+00):9.370503e-02):2.027942e-01,(72:8.101853e-01,(((7:3.977048e-01,8:3.908668e-01):2.452671e-01,((2:2.500019e-01,30:3.807952e-01):1.758501e-01,9:2.478779e-01):2.374869e-01):1.333157e-01,((45:1.496479e-02,(46:2.025287e-03,51:7.127931e-03):7.579060e-03):1.388527e-01,(75:1.051306e-01,56:1.034654e-01):4.675191e-02):2.715646e-01):5.957749e-01):8.182326e-01):1.174613e+00):1.907876e-01,(63:1.388634e+00,((((((26:7.984884e-01,((65:5.705041e-01,35:4.263736e-01):1.148701e-01,(73:3.171103e-01,64:1.818018e-01):1.342004e-01):1.283573e-01):9.064983e-02,(74:3.630471e-01,61:3.564167e-01):3.712417e-01):1.781086e-01,47:7.159710e-01):1.837952e-01,34:6.674110e-01):1.219177e-01,(59:5.147571e-02,29:8.844376e-02):7.207870e-01):1.168021e-01,31:7.747034e-01):3.891211e-01):2.710299e-01):4.403838e-02):3.696014e-01):9.704959e-02):1.165873e-01):1.853813e-01,((50:4.043333e-01,22:3.800049e-01):4.197374e-01,70:5.977734e-01):5.795753e-01):2.493161e-01):1.064269e-01):5.919979e-02,57:4.605261e-01,1:7.901427e-01);
   tree gen.3149000 = [&U] (((17:5.793706e-01,((71:2.990796e-01,37:2.702101e-01):8.400261e-02,14:2.713468e-01):2.438532e-01):6.199651e-02,((67:9.894941e-02,(60:1.229871e-01,16:6.268508e-02):8.902119e-02):4.208403e-01,(((13:1.793177e+00,((10:5.867873e-01,36:5.784398e-01):5.617642e-01,((6:4.876035e-02,12:1.094590e+00):1.470873e+00,11:3.143544e+00):3.836238e-01):3.659242e-02):4.443599e-01,(54:1.289490e+00,((((15:2.325184e-01,44:1.500652e-01):1.139970e-01,24:2.354259e-01):2.279689e-01,(28:1.036397e-01,43:1.792229e-01):2.986892e-01):5.292713e-01,(((41:4.585569e-01,(27:1.633629e-01,(66:5.919603e-02,38:2.356112e-02):1.363542e-01):3.040661e-01):7.717135e-01,(((39:1.507234e-01,25:1.662032e-01):1.236186e-01,40:2.578760e-01):5.974827e-01,((21:4.361201e-01,49:2.815751e-01):4.161429e-01,55:9.324686e-01):2.511069e-01):1.969171e-01):2.435834e-01,((((53:7.318566e-01,(((18:1.396175e-01,19:2.228433e-01):1.550403e-01,42:2.913145e-01):2.648679e-01,23:4.955009e-01):5.020207e-01):1.729451e-01,(20:4.230019e-01,(48:2.889757e-01,52:4.685883e-01):1.969974e-01):5.149077e-01):2.940295e-01,((((((33:1.766552e+00,5:1.364757e+00):6.131558e-01,69:2.571229e+00):8.890221e-01,(3:2.867041e-01,4:7.509540e-01):1.578930e+00):4.153706e-01,68:1.940162e+00):2.630520e-01,(62:2.875705e+00,(58:1.118298e+00,32:7.982658e-01):1.516657e+00):1.856711e-01):2.072747e-01,(72:8.280856e-01,(((7:4.064917e-01,8:4.172699e-01):2.807685e-01,((2:2.555254e-01,30:3.892085e-01):1.422412e-01,9:2.533545e-01):1.833319e-01):1.768597e-01,((45:1.529543e-02,(46:2.070033e-03,51:7.285416e-03):7.746512e-03):1.403908e-01,(75:1.074534e-01,56:1.057514e-01):4.778485e-02):2.134262e-01):6.089380e-01):8.363107e-01):1.200565e+00):1.950028e-01,(63:1.419315e+00,((((((26:8.161303e-01,((65:5.831088e-01,35:4.357939e-01):1.016981e-01,(73:3.241165e-01,64:1.858185e-01):1.197063e-01):1.311933e-01):9.265265e-02,(74:3.710683e-01,61:3.642914e-01):3.794439e-01):1.820437e-01,47:7.317897e-01):1.878560e-01,34:6.821568e-01):1.246114e-01,(59:4.566736e-02,29:9.039784e-02):7.367121e-01):1.193828e-01,31:7.918198e-01):3.977183e-01):2.770180e-01):4.501137e-02):3.777674e-01):9.919381e-02):1.191632e-01):1.894771e-01,((50:4.132667e-01,22:4.326389e-01):3.616165e-01,70:6.109806e-01):5.923805e-01):1.872224e-01):1.260902e-01):1.192425e-01,57:4.765301e-01,1:8.076001e-01);
   tree gen.3149500 = [&U] (((17:5.474195e-01,((71:2.825859e-01,37:2.593037e-01):8.005440e-02,14:2.563826e-01):2.304052e-01):9.265772e-02,((67:1.287082e-01,(60:1.162046e-01,16:8.372850e-02):3.835189e-02):3.332175e-01,(((13:1.694287e+00,((10:5.544272e-01,36:5.465400e-01):5.307841e-01,((6:6.234534e-02,12:9.184253e-01):1.389757e+00,11:2.970184e+00):4.597223e-01):1.002929e-02):4.198544e-01,(54:1.075951e+00,((((15:2.196955e-01,44:1.417894e-01):1.077103e-01,24:2.549743e-01):2.153969e-01,(28:9.792421e-02,43:1.693391e-01):2.822171e-01):5.000831e-01,(((41:4.348448e-01,(27:1.543537e-01,(66:5.593149e-02,38:2.226177e-02):1.288346e-01):2.872975e-01):7.291551e-01,(((39:1.424113e-01,25:1.589109e-01):1.168013e-01,40:2.436547e-01):5.645328e-01,((21:4.120690e-01,49:2.646745e-01):3.593664e-01,55:8.810449e-01):2.483657e-01):2.117987e-01):1.762144e-01,((((53:6.914963e-01,(((18:1.319179e-01,19:2.105539e-01):1.090294e-01,42:2.752491e-01):2.502610e-01,23:4.681750e-01):4.743353e-01):1.634075e-01,(20:3.996742e-01,(48:2.730393e-01,52:4.427466e-01):2.731140e-01):4.865116e-01):3.287875e-01,(((((((33:1.669130e+00,5:1.289493e+00):5.793415e-01,69:2.429431e+00):9.468025e-01,(3:2.708929e-01,4:7.119520e-01):1.491856e+00):4.288337e-01,68:1.833166e+00):2.006855e-01,(58:1.091332e+00,32:7.542431e-01):1.386253e+00):1.035194e-01,62:2.717116e+00):1.958440e-01,(72:7.986740e-01,(((7:3.840745e-01,8:3.942584e-01):2.652847e-01,((2:2.414337e-01,30:3.172456e-01):1.343969e-01,9:2.393825e-01):1.892402e-01):1.671063e-01,((45:1.445192e-02,(46:1.424121e-03,51:5.539103e-03):9.613858e-03):1.271094e-01,(75:9.061352e-02,56:9.991942e-02):4.514962e-02):2.128846e-01):5.753563e-01):7.555450e-01):1.134356e+00):2.275839e-01,(63:1.341043e+00,((((((26:7.711224e-01,((65:5.509516e-01,35:4.117608e-01):1.131974e-01,(73:2.826335e-01,64:1.249099e-01):1.833327e-01):1.239582e-01):8.758840e-02,(74:3.506047e-01,61:3.283749e-01):3.585184e-01):6.932527e-02,47:6.914330e-01):1.774961e-01,34:6.445373e-01):1.177393e-01,(59:5.103662e-02,29:8.541258e-02):7.076144e-01):1.286786e-01,31:7.481526e-01):3.757850e-01):2.617411e-01):1.918123e-01):1.791059e-01):9.372348e-02):1.479932e-01):1.790279e-01,((50:3.573391e-01,22:4.087798e-01):3.416741e-01,70:5.772863e-01):5.597119e-01):2.263865e-01):1.584618e-01):7.271835e-02,57:4.502504e-01,1:7.630627e-01);
   tree gen.3150000 = [&U] (((17:5.501207e-01,((71:3.272700e-01,37:2.985711e-01):7.082898e-02,14:2.576477e-01):2.441945e-01):9.311492e-02,((67:1.293433e-01,(60:1.167780e-01,16:8.414165e-02):6.300029e-02):3.348617e-01,((((((6:7.022401e-02,12:1.088493e+00):1.396615e+00,11:2.984840e+00):6.221747e-01,(10:5.686104e-01,36:5.492368e-01):5.664305e-01):1.118497e-01,13:1.702647e+00):2.776674e-01,(54:1.081260e+00,((((15:1.727087e-01,44:1.424891e-01):1.458512e-01,24:2.562324e-01):1.785462e-01,(28:1.093074e-01,43:1.701747e-01):2.836097e-01):5.025506e-01,(((41:4.369905e-01,(27:1.551154e-01,(66:5.620748e-02,38:2.237162e-02):1.294703e-01):2.887151e-01):7.327530e-01,(((39:1.232983e-01,25:1.596950e-01):2.032018e-01,40:2.448570e-01):4.076960e-01,((21:4.141022e-01,49:2.659805e-01):3.611396e-01,55:8.853923e-01):2.495912e-01):2.128438e-01):1.770839e-01,((((53:6.949083e-01,(((18:1.325688e-01,19:2.115929e-01):1.095674e-01,42:2.737142e-01):2.569875e-01,23:4.704852e-01):4.766758e-01):1.642138e-01,(20:4.016463e-01,(48:3.360330e-01,52:4.449313e-01):2.744616e-01):5.764717e-01):3.313279e-01,(((((((33:1.677366e+00,5:1.380008e+00):5.465709e-01,69:2.441419e+00):3.768814e-01,(3:3.782411e-01,4:7.154650e-01):1.499217e+00):4.309497e-01,68:1.842211e+00):2.016757e-01,62:2.869952e+00):2.132538e-02,(58:1.096717e+00,32:7.483233e-01):1.393093e+00):1.968103e-01,(72:8.026149e-01,(((7:3.859696e-01,8:3.962038e-01):2.665937e-01,((2:2.280110e-01,30:3.188110e-01):1.350601e-01,9:2.405637e-01):1.338254e-01):1.415078e-01,((45:1.452323e-02,(46:1.431148e-03,51:5.566435e-03):9.661296e-03):1.499853e-01,(75:9.106063e-02,56:1.004125e-01):4.537240e-02):2.139350e-01):5.719839e-01):7.153899e-01):1.139953e+00):3.347723e-01,(63:1.347660e+00,((((((26:7.749273e-01,((65:5.797692e-01,35:4.534037e-01):1.137559e-01,(73:2.840281e-01,64:1.255262e-01):1.842373e-01):1.245699e-01):1.415714e-01,(74:3.438776e-01,61:3.299953e-01):3.357175e-01):6.646821e-02,47:7.775231e-01):1.783719e-01,34:6.477176e-01):1.376115e-01,(59:5.128845e-02,29:8.583404e-02):7.111060e-01):9.520393e-02,31:7.518442e-01):4.191999e-01):2.630326e-01):1.273791e-01):1.799896e-01):9.418594e-02):8.396009e-02):1.799112e-01,((50:2.887283e-01,22:4.107968e-01):3.433601e-01,70:5.801348e-01):5.624737e-01):2.275035e-01):1.592437e-01):7.307716e-02,57:4.524721e-01,1:7.668279e-01);
   tree gen.3150500 = [&U] (((17:5.617595e-01,((71:3.353723e-01,37:3.048879e-01):8.204135e-02,14:2.630987e-01):2.493609e-01):1.300924e-01,((67:1.320798e-01,(60:1.192486e-01,16:5.090337e-02):5.613142e-02):3.419464e-01,(((((10:4.554997e-01,36:5.608569e-01):3.407684e-01,13:1.738670e+00):1.141454e-01,((6:7.170972e-02,12:1.111522e+00):2.260929e+00,11:3.047990e+00):1.256548e-01):4.814475e-01,(54:1.104136e+00,((((15:1.763627e-01,44:2.557133e-01):1.456628e-01,24:2.616534e-01):1.823237e-01,(28:1.116200e-01,43:1.153459e-01):2.896099e-01):5.131830e-01,(((41:4.462358e-01,(27:1.583971e-01,(66:5.739665e-02,38:2.284493e-02):1.322094e-01):3.081275e-01):6.154661e-01,(((39:1.259069e-01,25:2.240313e-01):1.507955e-01,40:2.500373e-01):4.163215e-01,((21:4.228633e-01,49:2.716078e-01):3.687802e-01,55:8.450078e-01):2.548718e-01):1.388701e-01):3.263317e-01,((((53:8.899128e-01,(((18:1.279404e-01,19:2.391646e-01):1.307493e-01,42:2.795051e-01):2.624245e-01,23:4.804391e-01):4.867608e-01):1.676880e-01,(20:4.188511e-01,(48:3.431424e-01,52:3.522781e-01):2.802684e-01):4.119998e-01):4.482331e-01,(((62:2.930671e+00,(58:1.119920e+00,32:7.641554e-01):1.422567e+00):1.433623e-02,((((33:1.811447e+00,5:1.409204e+00):5.581346e-01,69:2.493071e+00):7.091652e-01,(3:3.862434e-01,4:7.306019e-01):1.530935e+00):4.368710e-01,68:1.881187e+00):2.655736e-01):3.398212e-01,(72:7.347751e-01,(((7:3.664853e-01,8:4.045862e-01):2.722340e-01,((2:2.328349e-01,30:3.255560e-01):1.793551e-01,9:2.456533e-01):1.366568e-01):1.445016e-01,((45:1.483049e-02,(46:1.461426e-03,51:5.684203e-03):1.010407e-02):1.531585e-01,(75:9.298719e-02,56:1.025369e-01):3.099250e-02):2.184612e-01):5.840853e-01):8.027386e-01):1.164071e+00):3.418550e-01,(63:1.376172e+00,((((((26:7.913223e-01,((65:6.037294e-01,35:4.581668e-01):1.299470e-01,(73:2.900372e-01,64:1.281819e-01):2.252765e-01):1.272054e-01):1.445666e-01,(74:3.511530e-01,61:2.931513e-01):3.428202e-01):7.464714e-02,47:7.939730e-01):1.821457e-01,34:6.614213e-01):7.315929e-02,(59:5.237355e-02,29:8.765001e-02):7.261508e-01):1.479671e-01,31:7.677508e-01):4.000926e-01):1.580785e-01):1.300740e-01):1.837976e-01):9.617862e-02):8.573642e-02):1.410020e-01,((50:2.948368e-01,22:4.194880e-01):4.686427e-01,70:5.049502e-01):5.778323e-01):2.323168e-01):1.626128e-01):7.462324e-02,57:4.620450e-01,1:7.830515e-01);
   tree gen.3151000 = [&U] (((17:4.499882e-01,((71:3.103894e-01,37:2.926007e-01):5.223705e-02,14:2.524956e-01):2.393115e-01):1.248495e-01,((67:1.267569e-01,(60:1.144428e-01,16:4.885193e-02):5.386929e-02):3.281657e-01,(((((6:6.088350e-02,12:1.066727e+00):2.169812e+00,((10:4.352991e-01,36:5.232852e-01):3.279226e-01,11:2.925154e+00):1.241215e-01):7.241756e-02,13:1.668600e+00):4.620448e-01,(54:1.059639e+00,((((15:1.692552e-01,44:2.454079e-01):1.397925e-01,24:2.344361e-01):1.836606e-01,(28:1.071216e-01,43:1.106974e-01):3.617475e-01):4.503804e-01,(((41:4.282522e-01,(27:1.520136e-01,(66:4.542457e-02,38:2.994875e-02):1.405731e-01):2.957098e-01):5.906624e-01,(((39:1.208327e-01,25:2.096769e-01):1.447184e-01,40:2.399607e-01):3.995435e-01,((21:4.058217e-01,49:2.606619e-01):3.584513e-01,55:8.109534e-01):2.769231e-01):1.332735e-01):3.713535e-01,((((53:8.540487e-01,(((18:1.227844e-01,19:2.295261e-01):1.254800e-01,42:2.682409e-01):2.518486e-01,23:4.610771e-01):4.671440e-01):1.609301e-01,(20:4.019711e-01,(48:3.293136e-01,52:3.380811e-01):2.689734e-01):3.940305e-01):4.463858e-01,(((((((33:1.629694e+00,5:1.352412e+00):9.685259e-01,69:2.392599e+00):6.805854e-01,(3:2.642752e-01,4:8.233478e-01):1.469238e+00):2.395771e-01,68:1.805374e+00):2.548708e-01,(58:1.074786e+00,32:7.333595e-01):1.221673e+00):1.055141e-02,62:2.812563e+00):3.261262e-01,(72:7.051632e-01,(((7:3.162210e-01,8:3.882811e-01):2.914898e-01,((2:2.234515e-01,30:3.124359e-01):1.944033e-01,9:2.357533e-01):1.327402e-01):1.386781e-01,((45:1.423281e-02,(46:3.775764e-03,51:3.039466e-03):7.645425e-03):1.469861e-01,(75:8.923974e-02,56:1.078511e-01):4.116050e-02):2.096571e-01):5.605463e-01):7.703877e-01):1.117158e+00):3.280780e-01,(63:1.320711e+00,((((((26:7.594315e-01,((65:5.793987e-01,35:4.397023e-01):7.841757e-02,(73:2.783485e-01,64:1.230161e-01):1.262250e-01):1.220789e-01):1.887929e-01,(74:3.370013e-01,61:2.813372e-01):3.662856e-01):1.217609e-01,47:7.619754e-01):1.784016e-01,34:6.347656e-01):7.021093e-02,(59:5.026286e-02,29:8.411766e-02):6.968864e-01):1.420039e-01,31:6.824165e-01):3.839686e-01):3.467003e-01):1.248319e-01):1.343921e-01):9.367893e-02):1.260509e-01):1.904692e-01,((50:2.829547e-01,22:4.025824e-01):3.911591e-01,70:4.846004e-01):5.545453e-01):2.229543e-01):1.050478e-01):7.161588e-02,57:4.434243e-01,1:7.514940e-01);
   tree gen.3151500 = [&U] (((17:4.495398e-01,((71:3.100801e-01,37:2.923091e-01):5.218499e-02,14:2.522440e-01):2.390730e-01):1.247251e-01,((67:1.266306e-01,(60:1.158403e-01,16:4.880324e-02):5.349693e-02):3.526207e-01,(((((6:7.240867e-02,12:1.121209e+00):2.167649e+00,((10:4.348653e-01,36:4.429773e-01):3.275958e-01,11:4.341726e+00):1.188112e-01):8.743022e-02,13:1.666937e+00):4.615844e-01,(54:1.020929e+00,((((15:2.198313e-01,44:1.330687e-01):1.396532e-01,24:2.342024e-01):1.581647e-01,(28:1.070149e-01,43:1.105870e-01):3.383310e-01):4.499316e-01,(((41:4.278254e-01,(27:1.467099e-01,(66:4.537930e-02,38:2.389177e-02):1.228467e-01):3.239449e-01):5.900737e-01,(((39:1.207123e-01,25:2.094680e-01):1.445742e-01,40:2.397215e-01):3.991453e-01,((21:4.054172e-01,49:2.604021e-01):3.580940e-01,55:8.101452e-01):2.534058e-01):1.331407e-01):3.709834e-01,((((53:8.531976e-01,(((18:1.226620e-01,19:2.292974e-01):1.253550e-01,42:2.784878e-01):2.246090e-01,23:4.606176e-01):4.666785e-01):1.607697e-01,(20:4.015705e-01,(48:3.289854e-01,52:3.490642e-01):2.687053e-01):3.936379e-01):3.701041e-01,(((62:2.809760e+00,(58:1.073715e+00,32:7.326286e-01):1.220456e+00):1.054090e-02,((((33:1.628070e+00,5:1.351064e+00):9.675607e-01,69:2.390214e+00):6.799071e-01,(3:2.640118e-01,4:8.225272e-01):1.456575e+00):3.833727e-01,68:1.803574e+00):2.390373e-01):3.258011e-01,(72:7.044605e-01,(((7:3.159058e-01,8:3.878941e-01):2.911993e-01,((2:2.723393e-01,30:3.253452e-01):1.942095e-01,9:2.098794e-01):1.326079e-01):1.385399e-01,((45:1.421863e-02,(46:1.353411e-03,51:3.036437e-03):6.164725e-03):1.468396e-01,(75:9.414240e-02,56:1.077436e-01):3.701178e-02):2.094481e-01):5.599876e-01):7.696199e-01):8.838948e-01):3.277510e-01,(63:1.319395e+00,(((((26:7.586747e-01,((65:5.788213e-01,35:4.392641e-01):8.743447e-02,(73:2.780711e-01,64:1.562712e-01):1.336606e-01):1.440739e-01):1.231714e-01,(74:3.366654e-01,61:2.708662e-01):3.334311e-01):5.769974e-02,47:7.612160e-01):2.469964e-01,((59:6.537285e-02,29:8.403383e-02):6.961919e-01,34:6.004312e-01):1.402831e-01):6.132603e-02,31:6.817364e-01):3.835860e-01):3.463548e-01):1.255835e-01):1.342581e-01):9.358557e-02):1.259253e-01):1.902794e-01,((50:2.826727e-01,22:4.021811e-01):3.684636e-01,70:4.841174e-01):5.383451e-01):2.227321e-01):1.011564e-01):7.154450e-02,57:4.429824e-01,1:7.507451e-01);
   tree gen.3152000 = [&U] (((17:4.618370e-01,((71:3.185624e-01,37:3.003053e-01):8.183464e-02,14:2.591442e-01):2.456129e-01):1.281370e-01,((67:1.300946e-01,(60:9.561309e-02,16:5.013827e-02):5.496035e-02):3.622667e-01,((((6:7.438943e-02,12:1.151880e+00):2.226946e+00,(13:1.712537e+00,((10:4.467611e-01,11:4.460495e+00):5.804104e-02,36:4.550951e-01):3.656871e-01):8.710322e-02):3.999791e-01,(54:1.048857e+00,((((15:2.258448e-01,44:1.367088e-01):1.434734e-01,24:2.406091e-01):1.624913e-01,(28:1.099423e-01,43:1.136122e-01):3.496333e-01):4.622396e-01,(((41:4.395287e-01,(27:1.478970e-01,(66:4.662066e-02,38:2.454533e-02):1.311248e-01):3.328065e-01):7.480883e-01,(((39:1.240144e-01,25:2.151980e-01):1.485290e-01,40:2.195890e-01):5.215711e-01,((21:4.165075e-01,49:2.092994e-01):3.707692e-01,55:8.323070e-01):1.730226e-01):2.000896e-01):2.195069e-01,((((53:8.807768e-01,(((18:1.260174e-01,19:2.266943e-01):1.287841e-01,42:2.861059e-01):2.307533e-01,23:4.732179e-01):4.794446e-01):1.651676e-01,(20:4.445913e-01,(48:3.379848e-01,52:3.506677e-01):2.760558e-01):4.839859e-01):2.731611e-01,(((62:2.783457e+00,((((33:1.672606e+00,5:1.204831e+00):7.151656e-01,69:2.455599e+00):6.985061e-01,(3:2.712339e-01,4:8.450277e-01):1.496420e+00):2.740462e-01,68:1.852912e+00):3.818872e-01):1.005886e-02,(58:1.112794e+00,32:7.526698e-01):1.269378e+00):3.347135e-01,(72:7.237311e-01,(((7:3.245475e-01,8:3.985051e-01):3.229269e-01,((2:2.797892e-01,30:3.342451e-01):1.995222e-01,9:1.898943e-01):1.497983e-01):1.729167e-01,((45:7.931617e-03,(46:1.390434e-03,51:3.225600e-03):1.256564e-02):1.508565e-01,(75:9.671768e-02,56:1.106910e-01):3.933401e-02):2.151776e-01):5.753062e-01):7.906730e-01):9.080739e-01):2.599266e-01,(63:1.355487e+00,(((59:6.579971e-02,29:4.396637e-02):6.934696e-01,((((26:7.794284e-01,((65:5.946551e-01,35:4.512803e-01):8.982626e-02,(73:2.937455e-01,64:1.904939e-01):1.361169e-01):1.235406e-01):1.392547e-01,(74:3.458750e-01,61:2.782758e-01):3.425522e-01):5.927813e-02,47:7.820392e-01):2.537531e-01,34:6.168561e-01):1.424687e-01):6.300362e-02,31:7.003855e-01):3.940790e-01):3.558294e-01):1.290189e-01):1.631085e-01):1.198723e-01):4.795170e-02):1.954845e-01,((50:2.904053e-01,22:4.131829e-01):3.785430e-01,70:4.973606e-01):5.530716e-01):2.288250e-01):1.039235e-01):5.199434e-02,57:4.420996e-01,1:7.712819e-01);
   tree gen.3152500 = [&U] (((17:4.773992e-01,((71:3.292967e-01,37:3.104245e-01):3.439184e-02,14:2.678764e-01):2.538891e-01):1.324547e-01,((67:1.489047e-01,(60:9.883490e-02,16:7.051727e-02):3.456838e-02):3.744737e-01,((((6:7.689607e-02,12:1.190694e+00):2.301986e+00,(13:1.496809e+00,((10:4.618153e-01,11:4.533383e+00):5.999680e-02,36:4.704300e-01):3.780094e-01):9.003827e-02):3.511942e-01,(54:1.084199e+00,((((15:2.334549e-01,44:1.413154e-01):1.483079e-01,24:2.507353e-01):1.679666e-01,(28:1.136469e-01,43:1.739104e-01):3.648470e-01):4.778153e-01,((63:1.401162e+00,(((59:6.801691e-02,29:4.544787e-02):7.168369e-01,((((26:8.056922e-01,((65:5.461198e-01,35:4.779558e-01):8.483518e-02,(73:3.036436e-01,64:1.969128e-01):1.407036e-01):1.277034e-01):1.205743e-01,(74:3.575297e-01,61:2.876527e-01):3.541672e-01):1.395844e-01,47:6.347838e-01):2.678118e-01,34:6.367995e-01):1.472693e-01):7.313082e-02,31:7.239858e-01):3.843798e-01):3.678195e-01,((((53:9.104556e-01,(((18:1.302637e-01,19:2.343330e-01):1.331236e-01,42:2.957466e-01):2.385288e-01,23:4.891636e-01):5.625015e-01):1.707332e-01,(20:4.595723e-01,(48:3.493737e-01,52:3.624839e-01):2.853578e-01):5.002944e-01):2.752248e-01,((((58:1.122019e+00,32:7.780320e-01):1.476491e+00,62:2.680157e+00):2.588149e-02,((((33:1.728966e+00,5:1.245429e+00):7.392640e-01,69:2.538344e+00):5.835961e-01,(3:2.803735e-01,4:8.735019e-01):1.546844e+00):4.106884e-01,68:1.982129e+00):2.503171e-01):3.459921e-01,(72:7.481182e-01,(((7:3.354835e-01,8:4.119332e-01):3.338083e-01,((2:2.892171e-01,30:3.455079e-01):1.459777e-01,9:1.962930e-01):1.740170e-01):1.787433e-01,((45:1.411899e-02,(46:2.704046e-03,51:3.334291e-03):1.117010e-02):1.559398e-01,(75:9.997671e-02,56:1.144208e-01):3.416137e-02):2.224283e-01):5.946919e-01):8.173157e-01):9.386726e-01):2.764325e-01,((41:4.543391e-01,(27:1.612043e-01,(66:5.268745e-02,38:2.537242e-02):1.355432e-01):3.440208e-01):7.732960e-01,(((39:1.281932e-01,25:2.224494e-01):1.535339e-01,40:2.269883e-01):3.736854e-01,((21:4.305422e-01,49:2.163520e-01):5.020597e-01,55:8.603526e-01):1.788528e-01):2.068318e-01):3.443667e-01):2.369486e-02):1.787146e-01):7.611914e-02):8.542790e-02):1.408788e-01,((50:3.001909e-01,22:4.271056e-01):3.194054e-01,70:5.141197e-01):5.717080e-01):2.090258e-01):1.401395e-01):1.116659e-01,57:4.569967e-01,1:7.972712e-01);
   tree gen.3153000 = [&U] (((17:4.612103e-01,((71:3.181301e-01,37:2.998978e-01):6.403662e-02,14:2.587925e-01):2.452796e-01):1.279631e-01,((67:8.651610e-02,(60:9.548334e-02,16:6.812598e-02):5.077940e-02):3.617751e-01,((((6:7.428848e-02,12:1.150317e+00):2.223924e+00,(13:1.446051e+00,((10:4.328049e-01,11:4.379653e+00):1.571457e-01,36:4.457092e-01):4.707080e-01):8.626323e-02):3.392850e-01,(((((15:2.255383e-01,44:1.365233e-01):1.432787e-01,24:2.422327e-01):1.712706e-01,(28:1.097931e-01,43:1.462612e-01):3.524748e-01):5.687255e-01,((63:1.353648e+00,(((59:6.571042e-02,29:4.390670e-02):6.925285e-01,((((26:7.783707e-01,((65:5.276005e-01,35:4.390417e-01):1.235064e-01,(73:2.933468e-01,64:1.571411e-01):1.359322e-01):1.233729e-01):1.279427e-01,(74:3.454056e-01,61:2.778982e-01):3.421572e-01):1.348510e-01,47:6.132579e-01):2.102566e-01,34:6.152052e-01):1.422753e-01):7.065090e-02,31:5.906546e-01):3.713453e-01):3.553465e-01,((((53:8.795815e-01,(((18:1.258464e-01,19:1.750009e-01):1.286093e-01,42:2.857176e-01):2.802831e-01,23:4.725757e-01):5.619647e-01):1.649435e-01,(20:3.837604e-01,(48:2.758728e-01,52:3.501919e-01):2.715628e-01):4.833291e-01):3.476158e-01,(((58:1.083970e+00,32:7.516484e-01):1.426422e+00,(62:2.876410e+00,((((33:1.670336e+00,5:1.203196e+00):7.141951e-01,69:2.452267e+00):5.638060e-01,(3:2.708658e-01,4:8.438809e-01):1.494389e+00):2.238859e-01,68:2.488898e+00):2.396816e-01):6.083724e-02):3.342593e-01,(72:7.227490e-01,(((7:3.241071e-01,8:3.979642e-01):3.224886e-01,((2:2.794095e-01,30:3.337915e-01):1.410275e-01,9:1.896366e-01):1.508660e-01):1.726820e-01,((45:2.043038e-02,(46:2.911472e-03,51:3.221223e-03):6.475655e-03):1.506517e-01,(75:8.603587e-02,56:1.105407e-01):5.445300e-02):2.148856e-01):5.745255e-01):7.896000e-01):9.068416e-01):2.283891e-01,((41:4.389322e-01,(27:1.580843e-01,(66:5.090078e-02,38:2.451202e-02):1.524961e-01):3.323548e-01):7.470730e-01,(((39:1.238461e-01,25:2.149060e-01):1.483275e-01,40:2.318997e-01):3.610135e-01,((21:4.159423e-01,49:2.090154e-01):4.850345e-01,55:8.311774e-01):1.727878e-01):1.998180e-01):2.955362e-01):9.021008e-02):1.779415e-01):6.761059e-02,54:1.047433e+00):7.560043e-02):1.314680e-01,((50:2.878090e-01,22:4.126222e-01):3.085741e-01,70:4.966856e-01):4.804251e-01):2.554963e-01):1.353873e-01):1.078792e-01,57:4.414997e-01,1:7.702352e-01);
   tree gen.3153500 = [&U] (((17:4.678769e-01,((71:3.233103e-01,37:3.047811e-01):7.095741e-02,14:2.646987e-01):2.492735e-01):8.331145e-02,((67:8.792486e-02,(60:9.703812e-02,16:6.602563e-02):5.160625e-02):4.320797e-01,((((6:3.515744e-01,12:1.086956e+00):1.781922e+00,(13:1.469598e+00,(11:4.450967e+00,(36:5.226096e-01,10:4.378824e-01):1.154383e-01):4.571567e-01):8.557347e-02):2.245090e-01,((((15:2.292108e-01,44:1.833412e-01):1.456117e-01,24:2.461771e-01):1.740594e-01,(28:1.115809e-01,43:1.486428e-01):3.582143e-01):5.779861e-01,(((63:1.375690e+00,(((59:6.678039e-02,29:4.462165e-02):7.038051e-01,((((26:7.910450e-01,((65:5.361916e-01,35:3.451152e-01):1.255175e-01,(73:2.693458e-01,64:1.596999e-01):1.381456e-01):1.253818e-01):1.300260e-01,(74:3.510299e-01,61:2.824233e-01):3.477286e-01):1.370469e-01,47:6.232437e-01):2.136802e-01,34:7.612140e-01):5.392810e-02):7.180133e-02,31:6.002724e-01):3.605171e-01):3.641263e-01,((((53:9.282574e-01,(((18:1.448841e-01,19:1.778505e-01):1.235712e-01,42:2.903700e-01):2.128890e-01,23:4.802708e-01):6.073808e-01):5.824690e-02,(20:2.693085e-01,(48:2.803649e-01,52:3.558941e-01):2.759848e-01):4.911993e-01):3.945094e-01,(((58:1.101621e+00,32:8.923044e-01):1.449649e+00,(62:2.923247e+00,((((33:1.697534e+00,5:1.222788e+00):7.258245e-01,69:2.492198e+00):5.729866e-01,(3:2.752764e-01,4:8.576220e-01):1.518723e+00):2.275315e-01,68:2.529426e+00):6.898680e-02):2.624750e-01):3.397021e-01,(72:7.345177e-01,(((7:3.293846e-01,8:4.044444e-01):3.277398e-01,((2:2.839592e-01,30:3.392267e-01):1.433239e-01,9:1.927245e-01):1.691498e-01):2.329087e-01,((45:2.207702e-02,(46:2.958880e-03,51:4.747531e-03):2.243651e-03):1.119030e-01,(75:9.968432e-02,56:1.123407e-01):5.533967e-02):2.183847e-01):6.674356e-01):8.024573e-01):9.216079e-01):2.321080e-01,((41:4.460794e-01,(27:1.513176e-01,(66:4.585878e-02,38:2.491116e-02):1.549792e-01):3.377666e-01):7.592378e-01,(((39:1.258627e-01,25:2.184053e-01):1.507427e-01,40:2.356757e-01):3.668920e-01,((21:4.227151e-01,49:1.410129e-01):4.258375e-01,55:8.447117e-01):1.521165e-01):2.011388e-01):1.965685e-01):9.167900e-02):2.655720e-01,54:1.064489e+00):5.880720e-02):1.189340e-01):1.336087e-01,((50:2.924954e-01,22:3.917967e-01):3.135987e-01,70:5.257651e-01):4.882479e-01):2.596566e-01):1.375918e-01):1.096358e-01,57:4.486887e-01,1:8.941018e-01);
   tree gen.3154000 = [&U] (((70:5.912535e-01,(22:3.980497e-01,50:2.595439e-01):4.748483e-01):4.473255e-01,((54:1.184856e+00,(((63:1.027691e+00,(((29:1.094055e-01,59:1.835766e-02):7.070603e-01,(34:6.282351e-01,(47:7.402182e-01,((26:5.994095e-01,((65:4.765144e-01,35:3.580697e-01):1.396197e-01,(64:1.818693e-01,73:2.420427e-01):1.832581e-01):1.882936e-01):9.985878e-02,(74:3.761592e-01,61:2.784356e-01):3.167768e-01):9.278420e-02):1.975146e-01):9.585430e-02):1.206248e-01,31:6.165839e-01):5.128504e-01):3.072263e-01,(((((66:3.351979e-02,38:3.986572e-02):1.376037e-01,27:1.423461e-01):4.005507e-01,41:2.659509e-01):6.249348e-01,(((39:1.023398e-01,25:1.883345e-01):1.264236e-01,40:2.559755e-01):3.873503e-01,((21:3.662538e-01,49:2.662316e-01):3.351701e-01,55:8.726930e-01):1.941342e-01):1.407616e-01):3.748671e-01,(((53:6.918826e-01,(((19:1.933909e-01,18:1.723998e-01):1.698615e-01,42:2.479653e-01):2.112549e-01,23:5.344559e-01):5.383917e-01):1.413030e-01,(20:4.345313e-01,(52:3.534143e-01,48:2.754178e-01):1.589460e-01):4.269388e-01):3.815222e-01,(((32:5.761017e-01,58:1.267808e+00):1.158387e+00,((((3:4.438716e-01,4:4.863428e-01):1.252274e+00,(69:2.322313e+00,(5:1.102145e+00,33:1.990768e+00):7.955991e-01):7.433242e-02):3.496339e-01,68:2.140057e+00):2.472424e-01,62:2.707494e+00):5.024838e-02):2.414412e-01,(72:9.135054e-01,((((30:3.389303e-01,2:2.367444e-01):1.520369e-01,9:2.185804e-01):1.258133e-01,(8:3.895590e-01,7:4.173868e-01):2.285354e-01):1.395512e-01,(((46:4.191004e-03,51:1.701240e-03):1.210093e-02,45:8.718253e-03):1.093236e-01,(56:1.003412e-01,75:8.335456e-02):7.741058e-02):2.701401e-01):4.097219e-01):7.421852e-01):1.008469e+00):1.909683e-01):9.164648e-02):2.020280e-01,((43:1.124660e-01,28:1.150432e-01):3.362679e-01,(24:2.149844e-01,(15:1.777622e-01,44:1.546457e-01):1.793632e-01):1.997762e-01):3.935747e-01):1.217150e-01):4.598105e-02,((11:3.506613e+00,(10:5.502101e-01,36:4.882733e-01):2.974119e-01):2.739231e-01,((12:8.087356e-01,6:2.792673e-01):9.606047e-01,13:9.488263e-01):5.160517e-01):3.808103e-01):1.448146e-01):2.264305e-01,(((60:7.367055e-02,16:5.912025e-02):3.911794e-02,67:1.353433e-01):3.697972e-01,(57:5.234472e-01,(17:5.165229e-01,((37:2.774398e-01,71:2.435186e-01):7.039188e-02,14:2.920200e-01):2.538327e-01):9.748544e-02):5.580935e-02):9.977316e-02,1:7.311369e-01);
   tree gen.3154500 = [&U] ((((60:7.528452e-02,16:6.041545e-02):3.431897e-02,67:1.383084e-01):3.645543e-01,(57:5.349148e-01,(17:5.278389e-01,((37:3.014566e-01,71:2.488536e-01):7.193402e-02,14:3.037960e-01):2.593937e-01):9.261159e-02):5.703202e-02):1.051587e-01,((70:6.042066e-01,(22:4.067702e-01,50:2.652300e-01):4.852513e-01):4.571255e-01,((54:1.210813e+00,(((63:1.050206e+00,(((29:1.118024e-01,59:2.506935e-02):7.225505e-01,(34:6.419985e-01,(47:7.564349e-01,((26:6.125413e-01,((65:4.869539e-01,35:3.659143e-01):8.419382e-02,(64:1.858537e-01,73:2.473453e-01):1.872729e-01):9.939992e-02):1.020465e-01,(74:4.048427e-01,61:2.802985e-01):2.755599e-01):9.481691e-02):2.018417e-01):8.048104e-02):1.232674e-01,31:6.300920e-01):4.868191e-01):3.139570e-01,(((((66:4.534156e-02,38:4.073909e-02):1.406183e-01,27:1.454646e-01):4.093259e-01,41:3.445638e-01):6.386258e-01,(((39:1.045818e-01,25:1.924605e-01):1.291933e-01,40:2.615834e-01):3.958363e-01,((21:2.866727e-01,49:2.720642e-01):5.344092e-01,55:7.010190e-01):2.289482e-01):1.438454e-01):1.600006e-01,(((53:7.070403e-01,(((19:1.976277e-01,18:1.761767e-01):1.735828e-01,42:2.533977e-01):2.158830e-01,23:5.461647e-01):6.007565e-01):1.483809e-01,(20:4.440510e-01,(52:3.611568e-01,48:2.814516e-01):1.624282e-01):4.362921e-01):3.898805e-01,(((((3:4.535959e-01,4:4.969976e-01):1.330190e+00,(69:2.373190e+00,(5:1.293883e+00,33:2.034382e+00):9.657562e-01):2.130290e-01):3.572936e-01,68:2.186941e+00):1.314769e-01,(62:2.766810e+00,(32:5.887228e-01,58:1.295583e+00):1.183765e+00):2.742885e-02):3.262093e-01,(72:9.335185e-01,((((30:3.463556e-01,2:2.419310e-01):1.553677e-01,9:2.233691e-01):1.856518e-01,(8:4.109912e-01,7:4.265309e-01):2.335422e-01):9.841851e-02,(((46:1.835419e-03,51:1.601560e-03):1.110556e-02,45:8.909252e-03):1.302526e-01,(56:1.025394e-01,75:8.518068e-02):7.910648e-02):2.760583e-01):4.186981e-01):7.584449e-01):8.597356e-01):1.951520e-01):9.365427e-02):2.064540e-01,((43:1.149299e-01,28:1.175636e-01):3.436348e-01,(24:2.466386e-01,(15:1.816566e-01,44:1.580337e-01):1.783863e-01):1.663632e-01):4.021971e-01):1.243815e-01):4.338978e-02,(((10:5.460684e-01,36:4.844132e-01):2.864525e-01,11:3.583435e+00):2.799242e-01,((12:8.264533e-01,6:2.885626e-01):9.816495e-01,13:9.696131e-01):5.273574e-01):3.891530e-01):1.687025e-01):1.871435e-01,1:7.441083e-01);
   tree gen.3155000 = [&U] ((((60:7.950039e-02,16:6.247081e-02):3.945268e-02,67:1.160046e-01):4.200673e-01,((70:6.174117e-01,(22:4.156603e-01,50:2.710266e-01):4.142178e-01):4.671161e-01,((54:1.171426e+00,(((63:1.073158e+00,(((29:1.142459e-01,59:2.561725e-02):7.383421e-01,(34:6.560295e-01,(47:7.729670e-01,((26:7.627459e-01,((65:4.975964e-01,35:3.568761e-01):8.603390e-02,(64:1.899156e-01,73:2.583290e-01):1.802671e-01):1.015723e-01):9.342010e-02,(74:4.136906e-01,61:2.864245e-01):2.815823e-01):7.596343e-02):2.062531e-01):8.223997e-02):1.670416e-01,31:6.438628e-01):4.974587e-01):3.208186e-01,(((((66:3.946471e-02,38:4.162946e-02):1.436915e-01,27:1.486438e-01):4.182719e-01,41:3.520944e-01):6.525832e-01,(((39:1.068675e-01,25:1.966668e-01):1.320169e-01,40:2.673004e-01):4.044874e-01,((21:2.929381e-01,49:2.780103e-01):5.460888e-01,55:7.163400e-01):2.339519e-01):1.469892e-01):1.634975e-01,(((53:7.224929e-01,(((19:2.019469e-01,18:1.800271e-01):1.773765e-01,42:2.589358e-01):2.206012e-01,23:5.581013e-01):3.911995e-01):1.565529e-01,(20:4.537558e-01,(52:3.690500e-01,48:2.876029e-01):1.659781e-01):5.207860e-01):3.799776e-01,((62:2.827279e+00,((32:6.015896e-01,58:1.323898e+00):1.770294e+00,(((3:4.635094e-01,4:5.078596e-01):1.359261e+00,(69:2.425057e+00,(5:1.322161e+00,33:2.078844e+00):9.868631e-01):1.613291e-01):5.597391e-01,68:2.234737e+00):1.492633e-01):7.794266e-02):3.333387e-01,(72:9.539208e-01,((((30:3.539253e-01,2:2.472185e-01):1.587633e-01,9:2.282509e-01):1.897093e-01,(8:4.199735e-01,7:4.358529e-01):2.386463e-01):1.005695e-01,(((46:5.032936e-03,51:3.899303e-03):1.134828e-02,45:9.103967e-03):1.330993e-01,(56:1.047805e-01,75:8.704233e-02):8.083538e-02):2.820917e-01):4.631726e-01):7.750210e-01):1.003534e+00):1.994172e-01):9.570111e-02):3.154745e-01,((43:1.174417e-01,28:1.447498e-01):3.511450e-01,(24:2.520290e-01,(15:1.856268e-01,44:1.614875e-01):1.822850e-01):1.699991e-01):4.109872e-01):1.046594e-01):6.144036e-02,(((10:5.580029e-01,36:4.950002e-01):2.927130e-01,11:3.661752e+00):2.860420e-01,((12:8.445157e-01,6:2.948692e-01):9.774967e-01,13:9.908043e-01):6.134309e-01):3.976581e-01):1.541248e-01):1.912336e-01):1.074570e-01,(57:5.466055e-01,(17:5.008708e-01,((37:3.080450e-01,71:2.542923e-01):6.418686e-02,14:3.104356e-01):2.680788e-01):9.463564e-02):5.827847e-02,1:7.603710e-01);
   tree gen.3155500 = [&U] (((17:5.099844e-01,((71:2.601170e-01,37:3.218483e-01):9.519481e-02,14:2.795213e-01):2.632324e-01):8.797675e-02,((67:9.662226e-02,(60:1.024721e-01,16:6.296728e-02):6.613305e-02):4.439529e-01,(((13:1.551892e+00,((11:3.519210e+00,(6:2.145385e-01,12:1.080316e+00):1.966832e+00):2.302302e-01,(36:5.518748e-01,10:4.893951e-01):3.853973e-01):1.223185e-01):3.319483e-01,((((63:1.452948e+00,(((59:7.051998e-02,29:7.047413e-02):7.432170e-01,((((26:8.353422e-01,((65:5.881710e-01,35:3.644410e-01):1.282509e-01,(73:2.844286e-01,64:1.590095e-01):1.597202e-01):1.546873e-01):1.728959e-01,(74:3.951233e-01,61:2.935973e-01):4.163635e-01):1.173150e-01,47:6.581443e-01):2.247643e-01,34:7.399679e-01):9.147655e-02):1.273767e-01,31:5.895684e-01):4.411749e-01):2.976126e-01,((((53:8.086242e-01,(((18:1.661836e-01,19:1.957327e-01):1.236903e-01,42:2.718532e-01):2.721193e-01,23:4.127714e-01):4.875029e-01):1.565339e-01,(20:3.598590e-01,(48:3.059775e-01,52:3.758235e-01):2.372805e-01):4.072387e-01):3.558519e-01,((((58:1.140873e+00,32:9.422719e-01):1.520975e+00,62:2.291359e+00):1.000512e-01,((((33:1.792593e+00,5:1.435890e+00):4.732912e-01,69:2.194990e+00):5.131870e-01,(3:3.108926e-01,4:6.597814e-01):1.514149e+00):4.706561e-01,68:1.967351e+00):2.570469e-01):2.006894e-01,(72:9.298623e-01,(((7:3.195347e-01,8:4.555634e-01):3.941356e-01,((2:2.076540e-01,30:3.797864e-01):1.990219e-01,9:2.035167e-01):2.372343e-01):1.557001e-01,((45:1.716646e-02,(46:1.719770e-03,51:4.096728e-03):9.983553e-03):1.166516e-01,(75:9.818233e-02,56:1.150850e-01):5.283839e-02):2.447237e-01):7.562418e-01):9.157847e-01):1.051240e+00):3.003282e-01,((41:3.064510e-01,(27:1.597911e-01,(66:4.842679e-02,38:2.339946e-02):1.257171e-01):4.174615e-01):6.987948e-01,(((39:1.168595e-01,25:2.028163e-01):1.591840e-01,40:2.488731e-01):4.045073e-01,((21:5.072884e-01,49:2.177867e-01):5.128129e-01,55:8.920140e-01):1.812276e-01):1.420941e-01):3.484208e-01):8.583595e-02):2.067829e-01,54:1.124098e+00):5.860389e-02,(((15:1.909134e-01,44:1.936080e-01):1.367474e-01,24:3.152026e-01):1.355767e-01,(28:1.057505e-01,43:1.569665e-01):3.782736e-01):6.286929e-01):1.338994e-01):2.009460e-01,((50:3.520966e-01,22:4.137366e-01):3.311597e-01,70:5.552070e-01):5.155889e-01):2.741969e-01):1.158129e-01):1.157752e-01,57:4.738145e-01,1:8.469794e-01);
   tree gen.3156000 = [&U] (((17:5.774842e-01,((71:2.642938e-01,37:3.277039e-01):9.692677e-02,14:3.413410e-01):2.680216e-01):1.165670e-01,((67:9.838018e-02,(60:1.043364e-01,16:7.517721e-02):6.733626e-02):4.328076e-01,(((13:1.580127e+00,((11:3.583237e+00,(6:2.184418e-01,12:9.257910e-01):2.297187e+00):2.344189e-01,(36:3.732610e-01,10:4.982991e-01):3.924091e-01):3.079964e-01):3.379877e-01,((((63:1.584007e+00,(((59:7.180300e-02,29:7.175632e-02):7.567389e-01,((((26:8.505402e-01,((65:5.988721e-01,35:3.710716e-01):1.283145e-01,(73:2.896035e-01,64:1.619025e-01):1.444666e-01):1.511039e-01):1.302365e-01,(74:4.023121e-01,61:2.989389e-01):4.239387e-01):1.025726e-01,47:6.895734e-01):1.979772e-01,34:7.534307e-01):9.314085e-02):6.445856e-02,31:6.002949e-01):5.051636e-01):3.030273e-01,((((53:8.233362e-01,(((18:1.931633e-01,19:1.992938e-01):1.234723e-01,42:2.767992e-01):2.770702e-01,23:5.504565e-01):4.963724e-01):2.476580e-01,(20:4.099987e-01,(48:3.232415e-01,52:3.826612e-01):2.415976e-01):4.146480e-01):3.623262e-01,((((58:1.161629e+00,32:9.594154e-01):1.474279e+00,62:2.333047e+00):1.690722e-01,((((33:1.825207e+00,5:1.224638e+00):7.805659e-01,69:2.234925e+00):5.225238e-01,(3:3.165489e-01,4:6.717854e-01):1.541697e+00):4.792191e-01,68:2.003145e+00):2.617235e-01):2.446081e-01,(72:9.467800e-01,(((7:3.253483e-01,8:4.052004e-01):4.013064e-01,((2:2.114320e-01,30:4.151485e-01):2.026429e-01,9:2.072195e-01):2.415505e-01):1.227189e-01,((45:1.676842e-02,(46:1.751059e-03,51:4.171264e-03):1.157919e-02):1.187740e-01,(75:9.996864e-02,56:1.171789e-01):4.857970e-02):2.717867e-01):7.401655e-01):9.324463e-01):1.069284e+00):3.057923e-01,((41:3.120265e-01,(27:1.626984e-01,(66:4.930786e-02,38:2.243695e-02):1.280043e-01):4.250567e-01):6.503708e-01,(((39:1.189856e-01,25:2.065063e-01):1.399375e-01,40:2.534011e-01):3.911425e-01,((21:3.760204e-01,49:2.217490e-01):5.221429e-01,55:9.082432e-01):1.845248e-01):1.446793e-01):3.547599e-01):8.739763e-02):2.050286e-01,54:1.144550e+00):8.475890e-02,(((15:1.943869e-01,44:1.971304e-01):1.392353e-01,24:3.209373e-01):1.369886e-01,(28:1.076745e-01,43:1.598223e-01):3.851559e-01):6.401313e-01):1.294657e-01):1.170575e-01,((50:3.634881e-01,22:4.212640e-01):3.371847e-01,70:5.653083e-01):5.249695e-01):3.006767e-01):8.925351e-02):1.111663e-01,57:4.678066e-01,1:8.623892e-01);
   tree gen.3156500 = [&U] (((17:5.874382e-01,((71:2.688494e-01,37:3.333525e-01):4.635307e-02,14:3.472247e-01):2.726415e-01):1.185762e-01,((67:1.000760e-01,(60:1.158473e-01,16:7.647303e-02):5.179564e-02):5.069530e-01,(((11:3.645002e+00,((36:4.335155e-01,10:6.743787e-01):3.991731e-01,(13:1.614884e+00,(6:2.296851e-01,12:9.155893e-01):2.341212e+00):1.556148e-01):8.963214e-02):5.104088e-01,((((15:1.977375e-01,44:2.005284e-01):1.416353e-01,24:3.264693e-01):9.872556e-02,(28:1.095305e-01,43:1.513248e-01):4.252460e-01):6.336758e-01,(((63:1.611311e+00,(((59:6.960616e-02,29:7.299318e-02):8.237161e-01,((((26:8.652009e-01,((65:6.091948e-01,35:3.774678e-01):1.305262e-01,(73:2.945954e-01,64:1.646932e-01):1.958396e-01):1.478017e-01):1.267147e-01,(74:4.092467e-01,61:3.040917e-01):4.312461e-01):9.485075e-02,47:7.353622e-01):2.375785e-01,34:7.664175e-01):9.474632e-02):6.556963e-02,31:6.106421e-01):4.357950e-01):3.082506e-01,((((53:8.375280e-01,(((18:1.964928e-01,19:2.027290e-01):1.256006e-01,42:2.815704e-01):2.818461e-01,23:4.890152e-01):6.394504e-01):2.246998e-01,(20:4.170658e-01,(48:3.288132e-01,52:3.892571e-01):2.457620e-01):4.386138e-01):3.169725e-01,((((58:1.133290e+00,32:9.759528e-01):1.566844e+00,((((33:1.856668e+00,5:1.245747e+00):7.940204e-01,69:2.094635e+00):7.934678e-01,(3:3.644973e-01,4:6.644548e-01):1.568271e+00):2.067737e-01,68:2.037673e+00):2.662348e-01):7.243068e-02,62:2.520324e+00):2.747183e-01,(72:9.630996e-01,(((7:3.309563e-01,8:4.121848e-01):4.082237e-01,((2:2.150765e-01,30:4.068939e-01):2.061358e-01,9:2.107913e-01):2.204796e-01):1.694690e-01,((45:1.705745e-02,(46:1.703643e-03,51:6.211118e-03):6.529933e-03):1.208213e-01,(75:1.016918e-01,56:1.053845e-01):4.941707e-02):2.332360e-01):7.529237e-01):7.401033e-01):1.087715e+00):2.914998e-01,((41:3.174049e-01,(27:1.655028e-01,(66:5.015778e-02,38:2.964807e-02):1.302107e-01):4.323834e-01):6.615812e-01,(((39:1.494889e-01,25:2.100658e-01):1.315360e-01,40:2.577690e-01):4.431042e-01,((21:3.825019e-01,49:2.893798e-01):5.311430e-01,55:9.238985e-01):1.877054e-01):2.333445e-01):3.608749e-01):1.002668e-01):2.061735e-01,54:1.164279e+00):4.089969e-02):1.316973e-01):1.190752e-01,((50:2.823013e-01,22:4.285253e-01):3.429968e-01,70:5.382544e-01):5.340183e-01):3.058594e-01):9.079197e-02):1.130825e-01,57:4.758701e-01,1:8.772541e-01);
   tree gen.3157000 = [&U] (((17:5.718684e-01,((71:3.010136e-01,37:3.406925e-01):3.482327e-02,14:3.548700e-01):2.786446e-01):1.211871e-01,((67:1.022795e-01,(60:1.183981e-01,16:7.815685e-02):5.293610e-02):5.181154e-01,((((11:3.730582e+00,(36:4.765000e-01,10:6.892275e-01):4.120772e-01):2.959988e-02,(13:1.650441e+00,(6:2.347424e-01,12:9.357492e-01):2.392762e+00):3.237956e-01):5.216472e-01,((((15:2.020914e-01,44:2.434441e-01):1.082151e-01,24:3.336576e-01):1.008993e-01,(28:1.119422e-01,43:1.546568e-01):4.346093e-01):6.476284e-01,(((63:1.646790e+00,(((59:6.613323e-02,29:7.460038e-02):8.418531e-01,((((26:8.842513e-01,((65:6.226084e-01,35:3.857790e-01):1.334002e-01,(73:3.010819e-01,64:1.683195e-01):2.001517e-01):1.510561e-01):1.295047e-01,(74:4.182577e-01,61:3.107874e-01):4.522978e-01):9.693922e-02,47:7.515538e-01):2.428096e-01,34:9.399538e-01):7.460342e-02):1.120859e-01,31:7.650137e-01):4.453905e-01):3.150378e-01,((((53:8.559691e-01,(((18:1.807079e-01,19:2.071928e-01):1.132034e-01,42:2.877702e-01):2.880519e-01,23:5.640877e-01):6.535301e-01):2.609010e-01,(20:4.248898e-01,(48:3.360532e-01,52:3.978280e-01):2.511733e-01):4.482715e-01):3.239518e-01,(((58:1.158244e+00,32:9.974418e-01):1.854906e+00,(62:2.575817e+00,((((33:2.093747e+00,5:1.273177e+00):6.116607e-01,69:2.140755e+00):7.726991e-01,(3:3.725230e-01,4:6.790851e-01):1.602802e+00):2.113265e-01,68:2.082539e+00):2.436536e-01):1.383574e-01):2.807672e-01,(72:9.843056e-01,(((7:3.382435e-01,8:4.212605e-01):4.172122e-01,((2:2.198121e-01,30:3.669620e-01):2.106746e-01,9:2.977444e-01):1.764150e-01):1.732005e-01,((45:1.743303e-02,(46:1.713640e-03,51:2.621526e-03):9.911708e-03):1.234816e-01,(75:1.039309e-01,56:1.077049e-01):5.050516e-02):2.243300e-01):4.342507e-01):9.647551e-01):1.111665e+00):2.979182e-01,((41:3.243937e-01,(27:1.691469e-01,(66:3.542015e-02,38:3.611423e-02):1.502280e-01):4.419038e-01):6.761483e-01,(((39:1.527804e-01,25:2.146911e-01):1.344322e-01,40:2.634446e-01):6.495168e-01,((21:4.072390e-01,49:2.957515e-01):5.061288e-01,55:9.442414e-01):1.918384e-01):1.755161e-01):3.917276e-01):1.024745e-01):2.107131e-01,54:1.189914e+00):4.180024e-02):1.033796e-01):1.063154e-01,((50:2.885171e-01,22:4.379608e-01):3.505490e-01,70:5.501059e-01):5.457766e-01):3.125940e-01):9.941790e-02):1.155724e-01,57:4.863481e-01,1:8.644676e-01);
   tree gen.3157500 = [&U] ((((60:8.874828e-02,16:7.445999e-02):5.917724e-02,67:1.153560e-01):4.941680e-01,(57:5.302431e-01,(17:5.056173e-01,((37:3.812786e-01,71:2.567021e-01):4.803279e-02,14:2.818589e-01):2.479761e-01):9.734856e-02):4.690693e-02):1.269162e-01,((70:5.411330e-01,(22:4.195993e-01,50:3.647357e-01):4.072124e-01):4.496397e-01,((54:1.184653e+00,((((((66:3.983870e-02,38:2.748287e-02):1.450532e-01,27:1.329774e-01):4.222356e-01,41:3.926732e-01):6.587674e-01,(((39:1.219765e-01,25:1.985305e-01):1.753273e-01,40:1.980327e-01):4.579762e-01,((21:3.506385e-01,49:3.255707e-01):3.332543e-01,55:9.437383e-01):2.503989e-01):1.412679e-01):3.387913e-01,((((53:8.181877e-01,(((19:2.038607e-01,18:1.817331e-01):1.497157e-01,42:2.694307e-01):2.086772e-01,23:5.633902e-01):5.388721e-01):1.077008e-01,(20:4.725044e-01,(52:3.227980e-01,48:2.903283e-01):1.999677e-01):3.712886e-01):4.158956e-01,((((62:3.097918e+00,((69:2.552946e+00,(5:1.304005e+00,33:1.494836e+00):1.324830e+00):3.603494e-01,(3:4.664452e-01,4:6.628257e-01):1.429550e+00):3.265461e-01):8.588335e-02,68:2.313079e+00):3.663002e-02,(32:1.021607e+00,58:7.574680e-01):1.770544e+00):4.442867e-01,(72:1.128661e+00,((((30:3.436218e-01,2:2.054000e-01):2.157851e-01,9:1.977004e-01):1.450371e-01,(8:4.239534e-01,7:4.262793e-01):2.167703e-01):1.881819e-01,(((46:2.636038e-03,51:3.072940e-03):1.145582e-02,45:1.126348e-02):1.051640e-01,(56:1.009093e-01,75:9.749206e-02):9.860095e-02):1.839980e-01):4.368021e-01):7.823654e-01):1.068632e+00):2.247618e-01,(63:1.327814e+00,(((29:1.153285e-01,59:2.760933e-02):7.078266e-01,(34:6.622464e-01,(47:7.007069e-01,((26:7.418917e-01,((65:5.797620e-01,35:3.834807e-01):9.694674e-02,(64:1.917153e-01,73:2.607770e-01):2.211922e-01):1.661271e-01):1.599667e-01,(74:3.658200e-01,61:2.661348e-01):4.208071e-01):6.719151e-02):1.177448e-01):1.367044e-01):1.183570e-01,31:6.337230e-01):4.973604e-01):2.410203e-01):9.596959e-02):1.785784e-01,((43:1.320787e-01,28:1.081995e-01):3.544727e-01,(24:2.544173e-01,(15:1.873859e-01,44:1.598962e-01):1.179510e-01):2.119362e-01):5.279508e-01):6.392592e-02):8.222122e-02,(((10:3.763038e-01,36:5.637272e-01):2.285836e-01,11:3.696453e+00):2.965371e-01,((12:9.457055e-01,6:2.394861e-01):1.091284e+00,13:1.000194e+00):3.791122e-01):3.316573e-01):2.513371e-01):2.025320e-01,1:9.369149e-01);
   tree gen.3158000 = [&U] (((17:4.928910e-01,((71:2.953975e-01,37:3.343361e-01):1.528725e-02,14:3.482491e-01):2.649667e-01):1.264136e-01,((67:1.003712e-01,(60:1.161891e-01,16:7.669866e-02):5.620586e-02):5.084488e-01,((((6:2.048906e-01,12:9.113008e-01):2.348120e+00,((11:3.561339e+00,13:1.619649e+00):1.178853e-01,(36:5.459876e-01,10:3.770272e-01):4.366969e-01):2.410675e-01):3.976392e-01,((((63:1.616065e+00,(((59:6.489937e-02,29:7.320854e-02):7.623298e-01,((((26:7.343220e-01,((65:5.869593e-01,35:4.254023e-01):8.718476e-02,(73:3.041751e-01,64:1.651791e-01):1.970636e-01):1.348221e-01):1.617156e-01,(74:4.104542e-01,61:3.049889e-01):4.438592e-01):7.069227e-02,47:7.375319e-01):1.614326e-01,34:6.431477e-01):1.526398e-01):9.783130e-02,31:7.507407e-01):4.370808e-01):3.091601e-01,((((53:8.471416e-01,(((18:1.773364e-01,19:2.033272e-01):1.110914e-01,42:3.082865e-01):2.401991e-01,23:4.836035e-01):4.423901e-01):2.054584e-01,(20:4.169625e-01,(48:3.297834e-01,52:3.904056e-01):2.464871e-01):4.399080e-01):3.695486e-01,(((58:1.136634e+00,32:8.240562e-01):1.430874e+00,(62:2.709826e+00,(((33:2.054683e+00,5:1.249423e+00):5.925573e-01,69:2.049599e+00):7.374173e-01,((3:3.655727e-01,4:6.664153e-01):1.572899e+00,68:2.043685e+00):2.006563e-01):2.391077e-01):8.360763e-02):3.178806e-01,(72:1.000531e+00,(((7:3.319328e-01,8:4.134010e-01):2.587346e-01,((2:1.997593e-01,30:3.601155e-01):2.067440e-01,9:2.921893e-01):1.731236e-01):5.505452e-02,((45:1.413628e-02,(46:1.681669e-03,51:2.572615e-03):1.860806e-02):1.211777e-01,(75:1.019918e-01,56:1.056954e-01):5.002381e-02):2.840726e-01):5.513006e-01):7.133979e-01):1.090924e+00):2.923599e-01,((41:3.183414e-01,(27:1.659911e-01,(66:3.874946e-02,38:3.544044e-02):1.474252e-01):4.336591e-01):6.635332e-01,(((39:1.499299e-01,25:2.106856e-01):1.473348e-01,40:1.846740e-01):5.090977e-01,((21:3.344609e-01,49:3.164002e-01):4.975537e-01,55:9.569679e-01):2.466864e-01):1.182829e-01):2.884569e-01):7.899615e-02):2.009208e-01,(((15:1.983209e-01,44:2.389021e-01):1.061961e-01,24:3.274325e-01):1.657216e-01,(28:1.016656e-01,43:1.517713e-01):3.097740e-01):5.468360e-01):5.036485e-02,54:1.167714e+00):1.294273e-01):1.648393e-01,((50:3.914129e-01,22:4.297897e-01):3.440088e-01,70:5.398425e-01):5.355939e-01):2.279888e-01):1.177820e-01):9.688400e-02,57:4.772742e-01,1:8.483391e-01);
   tree gen.3158500 = [&U] ((57:5.058869e-01,(((60:7.389307e-02,16:7.154329e-02):6.297910e-02,67:1.108373e-01):4.748108e-01,(17:4.858117e-01,((37:2.629691e-01,71:2.466468e-01):1.060288e-01,14:2.708181e-01):2.382626e-01):1.187391e-01):4.561539e-02):9.767034e-02,((70:5.199361e-01,(22:3.515131e-01,50:3.504485e-01):3.912614e-01):4.320268e-01,((54:1.138248e+00,((((((66:3.827816e-02,38:2.334037e-02):1.022952e-01,27:1.517062e-01):3.206914e-01,41:3.772917e-01):6.329626e-01,(((39:1.171985e-01,25:1.907538e-01):1.684595e-01,40:1.902755e-01):4.425761e-01,((21:3.369036e-01,49:2.137663e-01):3.630858e-01,55:9.067708e-01):2.405905e-01):1.886943e-01):3.784251e-01,((((53:7.861382e-01,(((19:1.958752e-01,18:1.746144e-01):1.523165e-01,42:2.588767e-01):2.008580e-01,23:5.413215e-01):5.177638e-01):1.376114e-01,(20:4.539958e-01,(52:4.251539e-01,48:2.789558e-01):1.733400e-01):3.567447e-01):2.607877e-01,((((68:2.222472e+00,62:2.314995e+00):8.042766e-02,(32:7.981506e-01,58:9.707659e-01):1.830369e+00):1.395890e-01,((69:2.118976e+00,(5:1.252925e+00,33:1.436282e+00):6.193866e-01):3.462340e-01,(3:4.481739e-01,4:6.368620e-01):1.373552e+00):2.962466e-01):3.321628e-01,(72:1.077420e+00,((((30:3.301617e-01,2:2.677448e-01):1.454784e-01,9:1.846628e-01):1.755575e-01,(8:4.125070e-01,7:3.821192e-01):2.358039e-01):1.459240e-01,(((46:2.091224e-03,51:2.952569e-03):1.193884e-02,45:4.959489e-03):1.151920e-01,(56:9.695658e-02,75:9.367317e-02):5.201071e-02):2.065927e-01):3.924132e-01):7.261265e-01):9.961808e-01):2.075992e-01,(63:1.275802e+00,(((29:1.108109e-01,59:2.652784e-02):6.801002e-01,(34:6.111770e-01,(47:6.992786e-01,((26:7.128309e-01,((65:5.570520e-01,35:3.684593e-01):8.903104e-02,(64:1.885935e-01,73:2.678398e-01):2.125278e-01):1.596197e-01):1.537006e-01,(74:3.514904e-01,61:2.674440e-01):4.043235e-01):9.629951e-02):1.353647e-01):1.527533e-01):1.142654e-01,31:6.755467e-01):4.300755e-01):1.859208e-01):1.005426e-01):1.715833e-01,((43:1.269050e-01,28:1.039612e-01):3.405875e-01,(24:2.444515e-01,(15:1.800457e-01,44:2.047911e-01):1.133307e-01):2.036344e-01):5.072703e-01):1.169076e-01):7.112562e-02,(((10:3.615635e-01,36:5.416453e-01):2.525518e-01,11:3.551658e+00):3.142102e-01,((12:9.622588e-01,6:3.416900e-01):5.851041e-01,13:9.610147e-01):8.047997e-01):3.944148e-01):2.141108e-01):1.945986e-01,1:6.671150e-01);
   tree gen.3159000 = [&U] (((17:5.236803e-01,((71:2.945087e-01,37:3.333301e-01):2.839962e-02,14:3.472013e-01):2.566434e-01):9.990674e-02,((67:1.381000e-01,(60:1.158395e-01,16:7.646788e-02):4.394446e-02):4.670554e-01,(((11:3.582423e+00,(13:1.883805e+00,((6:2.678760e-01,12:9.085588e-01):2.341055e+00,(36:5.068296e-01,10:3.758928e-01):4.168570e-01):2.403421e-01):1.011074e-01):3.686078e-01,((((63:1.611202e+00,(((59:6.470409e-02,29:7.298826e-02):7.600360e-01,((((26:8.227840e-01,((65:5.851932e-01,35:5.033510e-01):7.758497e-02,(73:3.032599e-01,64:1.646821e-01):1.596353e-01):1.846492e-01):1.612291e-01,(74:4.093005e-01,61:3.040713e-01):4.425237e-01):7.965439e-02,47:7.353127e-01):2.101762e-01,34:6.412125e-01):7.381078e-02):1.038887e-01,31:7.484818e-01):4.357656e-01):3.437260e-01,((((53:8.445927e-01,(((18:1.768028e-01,19:2.027154e-01):1.295584e-01,42:3.073589e-01):2.394764e-01,23:4.821484e-01):4.212389e-01):2.613947e-01,(20:3.947631e-01,(48:3.020650e-01,52:3.892309e-01):2.441136e-01):4.385843e-01):3.684366e-01,((((3:3.317067e-01,4:6.644101e-01):1.835870e+00,(((33:1.998520e+00,5:1.245663e+00):1.021582e+00,69:2.043432e+00):6.986545e-01,68:2.037536e+00):1.842726e-01):2.383883e-01,((58:1.133214e+00,32:8.215767e-01):1.410279e+00,62:2.701673e+00):4.043319e-02):2.180695e-01,(72:1.187034e+00,(((7:3.900415e-01,8:4.107457e-01):2.871218e-01,((2:1.991582e-01,30:3.590320e-01):2.061219e-01,9:1.860261e-01):1.992609e-01):1.698956e-01,((45:1.409375e-02,(46:1.676609e-03,51:4.269677e-03):1.042397e-02):1.115990e-01,(75:9.777236e-02,56:1.019172e-01):5.688016e-02):2.833556e-01):3.930066e-01):7.783006e-01):1.087642e+00):3.420738e-01,((41:3.173836e-01,(27:1.838863e-01,(66:3.863287e-02,38:3.533380e-02):1.289525e-01):4.323543e-01):6.666718e-01,(((39:1.094166e-01,25:2.100516e-01):1.315047e-01,40:2.443023e-01):5.511065e-01,((21:3.334546e-01,49:3.154482e-01):4.960566e-01,55:9.540884e-01):2.459441e-01):1.740175e-01):3.074192e-01):1.976462e-01):1.987694e-01,(((15:1.977242e-01,44:2.381833e-01):1.058765e-01,24:2.914897e-01):1.615961e-01,(28:1.013597e-01,43:1.513146e-01):3.088419e-01):5.451907e-01):7.896537e-02,54:1.136232e+00):1.012310e-01):1.312532e-01,((50:3.222436e-01,22:3.888017e-01):5.011073e-01,70:6.073290e-01):4.620497e-01):2.394948e-01):1.337944e-01):9.659249e-02,57:4.758381e-01,1:8.852286e-01);
   tree gen.3159500 = [&U] ((((60:7.910741e-02,16:7.597428e-02):6.687968e-02,67:1.177020e-01):5.042179e-01,((70:5.521380e-01,(22:4.705261e-01,50:3.043577e-01):5.344806e-01):4.582625e-01,((54:1.208745e+00,(((((((66:4.064890e-02,38:1.946821e-02):1.086308e-01,27:1.653414e-01):3.057990e-01,41:4.006591e-01):6.721648e-01,(((39:1.039473e-01,25:2.387419e-01):1.742672e-01,40:2.696610e-01):4.699867e-01,((21:3.577695e-01,49:2.859272e-01):3.718646e-01,55:9.629311e-01):2.275438e-01):1.066043e-01):2.433206e-01,(((53:8.724401e-01,(((19:2.080066e-01,18:1.392306e-01):1.617501e-01,42:2.749101e-01):2.132980e-01,23:5.291447e-01):5.498311e-01):1.811917e-01,(20:4.821137e-01,(52:4.514855e-01,48:2.962327e-01):2.016944e-01):4.308118e-01):3.238604e-01,((((68:2.360120e+00,62:2.596739e+00):8.271112e-02,(32:8.333991e-01,58:1.030890e+00):1.902358e+00):1.388997e-01,((69:2.250213e+00,(5:1.330524e+00,33:1.525237e+00):6.577479e-01):3.015446e-01,(3:4.759313e-01,4:6.763057e-01):1.407994e+00):5.694202e-01):2.787642e-01,(72:1.093732e+00,((((30:3.506101e-01,2:2.843274e-01):1.634334e-01,9:1.960997e-01):1.864305e-01,(8:3.876537e-01,7:4.243406e-01):3.005858e-01):1.549617e-01,(((46:1.920125e-03,51:1.637572e-03):1.267827e-02,45:5.266652e-03):1.646273e-01,(56:1.044060e-01,75:7.805807e-02):2.828122e-02):2.193879e-01):6.325902e-01):7.710987e-01):1.057879e+00):2.561254e-01):9.142216e-02,(63:1.354818e+00,(((29:1.190455e-01,59:2.634851e-02):7.962114e-01,(34:6.490298e-01,(47:7.425880e-01,((26:7.878852e-01,((65:5.915527e-01,35:3.912796e-01):7.261989e-02,(64:1.531352e-01,73:2.844283e-01):2.481227e-01):1.468008e-01):1.514998e-01,(74:3.732597e-01,61:3.854533e-01):3.354713e-01):1.022638e-01):1.437484e-01):1.104408e-01):8.557735e-02,31:7.173863e-01):4.567120e-01):1.974357e-01):2.094388e-01,((43:1.422328e-01,28:1.104000e-01):3.403773e-01,(24:2.595914e-01,(15:1.911967e-01,44:2.174747e-01):1.203498e-01):1.543860e-01):5.386878e-01):2.836359e-02):1.483008e-01,(((10:3.839567e-01,36:6.049555e-01):2.896934e-01,11:3.218565e+00):9.878389e-02,((12:1.091673e+00,6:3.042809e-01):1.460358e+00,13:1.385609e+00):7.177727e-01):5.707993e-01):2.052959e-01):2.002494e-01):8.157488e-02,(57:5.000474e-01,(17:4.954993e-01,((37:2.792559e-01,71:2.619227e-01):2.953172e-02,14:2.875911e-01):2.571270e-01):1.375672e-01):2.816490e-02,1:8.881298e-01);
   tree gen.3160000 = [&U] (((17:5.552928e-01,((71:3.122870e-01,37:3.534519e-01):6.389361e-02,14:2.678373e-01):2.642616e-01):1.059377e-01,((67:1.464366e-01,(60:1.103577e-01,16:8.108395e-02):4.867816e-02):4.952498e-01,(((11:3.637591e+00,((36:5.191612e-01,10:5.786836e-01):4.455236e-01,((6:4.553059e-01,12:9.634049e-01):2.123646e+00,13:1.975608e+00):1.619865e-01):7.910544e-02):4.422641e-01,((((15:2.096600e-01,44:2.525615e-01):1.122679e-01,24:3.090858e-01):1.713510e-01,(28:1.297439e-01,43:1.432820e-01):4.515710e-01):5.781017e-01,(54:1.204822e+00,((63:1.482519e+00,(((59:6.337472e-02,29:7.739428e-02):8.102361e-01,((((26:8.724523e-01,((65:5.908266e-01,35:5.337364e-01):8.575672e-02,(73:3.215665e-01,64:1.746234e-01):1.692718e-01):1.957958e-01):1.399575e-01,(74:3.783462e-01,61:3.224269e-01):4.692371e-01):4.386641e-02,47:7.797007e-01):2.013519e-01,34:6.799200e-01):1.538229e-01):4.808568e-02,31:7.936648e-01):3.123726e-01):3.559934e-01,((((53:8.553867e-01,(((18:1.874757e-01,19:2.069239e-01):1.373794e-01,42:3.259130e-01):2.629898e-01,23:5.112539e-01):4.849166e-01):2.771741e-01,(20:4.185934e-01,(48:2.415087e-01,52:4.127273e-01):2.908238e-01):4.654651e-01):5.127287e-01,((((58:1.211508e+00,32:8.520591e-01):1.019934e+00,62:2.864762e+00):4.680841e-01,((68:2.160534e+00,(3:3.517306e-01,4:7.045179e-01):1.962757e+00):1.459435e-03,((33:2.119163e+00,5:1.019103e+00):7.710483e-01,69:2.166786e+00):1.025472e+00):3.396323e-01):2.312335e-01,(72:1.117692e+00,(((7:4.135868e-01,8:4.261725e-01):3.044542e-01,((2:2.111806e-01,30:3.807054e-01):2.185647e-01,9:1.921826e-01):1.516909e-01):2.056692e-01,((45:1.814655e-02,(46:2.193323e-03,51:2.431700e-03):6.204348e-03):1.183358e-01,(75:1.036745e-01,56:1.080696e-01):6.031380e-02):3.004607e-01):5.406660e-01):8.369145e-01):1.153298e+00):1.669843e-01,((41:4.395512e-01,(27:1.949868e-01,(66:4.096499e-02,38:3.841027e-02):1.368312e-01):4.584538e-01):6.415291e-01,(((39:1.160217e-01,25:2.840829e-01):2.345666e-01,40:2.590499e-01):4.737101e-01,((21:3.535839e-01,49:3.569598e-01):5.204030e-01,55:9.012683e-01):2.607908e-01):2.446092e-01):3.259769e-01):1.086471e-01):2.107684e-01):7.201072e-02):1.057106e-01):1.453700e-01,((50:3.416962e-01,22:4.122721e-01):5.313572e-01,70:6.439911e-01):5.242659e-01):3.485721e-01):8.516268e-02):4.814364e-02,57:5.045626e-01,1:9.386664e-01);
   tree gen.3160500 = [&U] ((((60:8.034804e-02,16:6.963518e-02):4.844851e-02,67:1.344679e-01):5.121255e-01,(57:5.078895e-01,(17:5.032702e-01,((37:2.836354e-01,71:2.660304e-01):5.685484e-02,14:2.921013e-01):2.611595e-01):7.885845e-02):7.098002e-02):1.386794e-01,((70:6.017855e-01,(22:4.566810e-01,50:3.091309e-01):4.867355e-01):5.013899e-01,((54:1.227702e+00,(((((((66:4.128639e-02,38:2.758538e-02):1.105468e-01,27:1.679344e-01):4.047486e-01,41:3.842103e-01):7.013668e-01,(((39:1.055775e-01,25:2.424860e-01):1.488710e-01,40:2.738900e-01):5.628226e-01,((21:3.633803e-01,49:2.904113e-01):4.247511e-01,55:9.444914e-01):1.600607e-01):1.846997e-01):2.374278e-01,(((53:7.816486e-01,(((19:2.112687e-01,18:1.414141e-01):1.405496e-01,42:2.792214e-01):2.649956e-01,23:5.356065e-01):5.584540e-01):1.840333e-01,(20:4.675009e-01,(52:4.585661e-01,48:3.008785e-01):2.048576e-01):3.534929e-01):3.289394e-01,(((((69:2.932775e+00,(5:1.351391e+00,33:1.972877e+00):6.619407e-01):5.612726e-01,(3:5.164889e-01,4:5.185758e-01):1.645692e+00):6.010381e-01,(68:2.397133e+00,62:2.394555e+00):2.165938e-01):2.465199e-01,(32:8.464692e-01,58:1.333848e+00):1.388552e+00):3.903855e-01,(72:1.110885e+00,((((30:3.561086e-01,2:2.887865e-01):1.659964e-01,9:2.650726e-01):2.003921e-01,(8:4.455459e-01,7:4.309954e-01):3.052999e-01):1.573919e-01,(((46:2.018794e-03,51:1.795809e-03):1.287710e-02,45:1.387277e-02):1.672091e-01,(56:1.060434e-01,75:7.928224e-02):4.744970e-02):2.228285e-01):3.560118e-01):1.000085e+00):1.074469e+00):2.148658e-01):1.641029e-01,(63:1.376066e+00,(((29:1.177874e-01,59:2.763112e-02):8.086983e-01,(34:6.592084e-01,(47:7.542339e-01,((26:8.002415e-01,((65:5.964751e-01,35:3.974160e-01):1.187817e-01,(64:1.912798e-01,73:2.888890e-01):1.972216e-01):1.294731e-01):1.563615e-01,(74:4.048027e-01,61:3.846784e-01):3.307850e-01):6.710916e-02):2.177815e-01):1.948887e-01):9.073678e-02,31:7.286369e-01):4.655217e-01):2.290769e-01):2.127234e-01,((43:1.444634e-01,28:1.121313e-01):3.444504e-01,(24:2.636625e-01,(15:1.941952e-01,44:2.208853e-01):1.662296e-01):1.836327e-01):5.145181e-01):6.768488e-02):1.783855e-01,(((10:3.899783e-01,36:6.144429e-01):2.942366e-01,11:3.767247e+00):7.157465e-02,((12:9.054771e-01,6:3.090529e-01):1.444736e+00,13:1.736775e+00):2.625983e-01):4.563114e-01):1.966396e-01):2.356958e-01,1:9.020582e-01);
   tree gen.3161000 = [&U] ((((60:7.948696e-02,16:6.888891e-02):4.792930e-02,67:1.330268e-01):5.066371e-01,(57:5.024466e-01,(17:4.978767e-01,((37:3.397530e-01,71:2.631794e-01):5.624554e-02,14:3.014430e-01):2.583607e-01):7.925306e-02):5.418774e-02):1.016993e-01,((70:5.953362e-01,(22:4.517868e-01,50:3.058180e-01):3.111526e-01):4.960166e-01,((54:1.214544e+00,(((((((66:4.084393e-02,38:2.151993e-02):1.093621e-01,27:1.661347e-01):4.004110e-01,41:3.800928e-01):6.938504e-01,(((39:9.107399e-02,25:2.398873e-01):1.472756e-01,40:2.709548e-01):5.567909e-01,((21:3.594860e-01,49:2.872990e-01):4.201991e-01,55:9.154972e-01):1.583454e-01):1.827203e-01):2.348833e-01,(((53:7.732717e-01,(((19:2.090046e-01,18:1.527286e-01):1.390433e-01,42:2.762291e-01):2.621557e-01,23:5.298665e-01):5.524692e-01):1.820611e-01,(20:5.033840e-01,(52:4.536517e-01,48:2.976540e-01):2.026621e-01):3.497045e-01):3.254142e-01,(((68:2.402331e+00,(((69:2.901345e+00,(5:1.336908e+00,33:1.603889e+00):6.548468e-01):5.552575e-01,(3:5.109538e-01,4:5.130183e-01):1.960816e+00):4.763444e-01,(32:9.286802e-01,58:1.319553e+00):1.652088e+00):3.573582e-02):2.317795e-01,62:2.368892e+00):1.699495e-01,(72:1.098980e+00,((((30:3.522923e-01,2:2.134170e-01):2.020171e-01,9:2.622319e-01):1.982445e-01,(8:3.420714e-01,7:4.263765e-01):2.945513e-01):1.937124e-01,(((46:1.997159e-03,51:1.613451e-03):1.273910e-02,45:1.373701e-02):1.654171e-01,(56:1.049070e-01,75:8.864848e-02):4.694119e-02):2.204405e-01):4.823988e-01):9.120644e-01):1.062954e+00):2.125631e-01):1.623442e-01,(63:1.361319e+00,(((29:1.165251e-01,59:3.611699e-02):8.000316e-01,(34:6.521438e-01,(47:7.461508e-01,((26:7.916654e-01,((65:5.396061e-01,35:3.931569e-01):1.175087e-01,(64:1.892299e-01,73:3.014793e-01):1.951080e-01):1.280856e-01):1.861177e-01,(74:4.004645e-01,61:3.805559e-01):3.576039e-01):8.431314e-02):2.154476e-01):1.607399e-01):8.976437e-02,31:7.208282e-01):4.605327e-01):2.266219e-01):2.104436e-01,((43:1.429152e-01,28:1.470098e-01):3.407590e-01,(24:2.608369e-01,(15:1.921141e-01,44:2.185181e-01):1.644481e-01):1.816648e-01):5.700738e-01):6.695951e-02):1.764738e-01,(((10:3.857989e-01,36:6.078580e-01):2.464007e-01,11:3.726874e+00):1.159948e-01,((12:8.957732e-01,6:3.377292e-01):1.429253e+00,13:1.718162e+00):2.597841e-01):4.514212e-01):1.945323e-01):2.331699e-01,1:8.923910e-01);
   tree gen.3161500 = [&U] ((((60:8.208669e-02,16:7.114202e-02):5.018955e-02,67:1.373776e-01):5.232074e-01,(57:5.188798e-01,(17:5.141604e-01,((37:3.508651e-01,71:2.717870e-01):5.808513e-02,14:3.113021e-01):2.668108e-01):8.184514e-02):6.226642e-02):1.015231e-01,((70:6.148075e-01,(22:4.665631e-01,50:3.158202e-01):3.213293e-01):5.122395e-01,((54:1.254268e+00,(((((((66:4.240204e-02,38:2.222377e-02):1.129389e-01,27:2.382465e-01):4.135070e-01,41:3.925243e-01):7.165437e-01,(((39:8.601079e-02,25:2.477332e-01):1.520924e-01,40:2.798168e-01):5.750015e-01,((21:3.712435e-01,49:2.966955e-01):4.339423e-01,55:9.454398e-01):7.980013e-02):1.617053e-01):2.477651e-01,(((53:7.985627e-01,(((19:2.158404e-01,18:1.577238e-01):1.435910e-01,42:2.768568e-01):2.316019e-01,23:5.471965e-01):5.705384e-01):2.799945e-01,(20:5.198479e-01,(52:4.684890e-01,48:3.073892e-01):2.092905e-01):3.611421e-01):3.360573e-01,(((32:9.590539e-01,58:8.281497e-01):1.735075e+00,((62:2.446370e+00,68:2.133425e+00):2.474431e-01,((69:2.461097e+00,(5:1.380633e+00,33:1.656346e+00):6.669968e-01):5.341763e-01,(3:5.276652e-01,4:5.297973e-01):2.024947e+00):4.919239e-01):4.621149e-02):4.206131e-01,(72:1.134923e+00,((((30:3.638145e-01,2:2.203971e-01):2.086244e-01,9:2.708085e-01):2.047284e-01,(8:3.532593e-01,7:4.403218e-01):3.041850e-01):1.823636e-01,(((46:1.256929e-03,51:1.666221e-03):1.276724e-02,45:9.159042e-03):1.708273e-01,(56:1.082951e-01,75:9.154785e-02):6.253550e-02):2.877830e-01):4.159781e-01):9.394945e-01):1.097720e+00):2.195153e-01):1.467639e-01,(63:1.158319e+00,(((29:1.203362e-01,59:2.902504e-02):8.261977e-01,(34:6.734731e-01,(47:7.705547e-01,((26:8.175579e-01,((65:5.572547e-01,35:4.060156e-01):1.213520e-01,(64:1.954189e-01,73:3.113396e-01):2.014892e-01):1.322748e-01):1.379252e-01,(74:4.135623e-01,61:3.930025e-01):3.692999e-01):8.707072e-02):1.752885e-01):1.659971e-01):9.270024e-02,31:7.444039e-01):4.699408e-01):2.340339e-01):2.398979e-01,((43:1.762878e-01,28:1.518180e-01):3.519039e-01,(24:2.693679e-01,(15:1.983974e-01,44:2.256650e-01):1.307236e-01):1.876064e-01):5.887188e-01):2.271297e-02):1.822456e-01,(((10:3.984170e-01,36:6.277388e-01):2.544595e-01,11:3.848767e+00):9.855080e-02,((12:9.250707e-01,6:3.487751e-01):1.733267e+00,13:1.774357e+00):2.682807e-01):4.621432e-01):2.008947e-01):2.407961e-01,1:9.215779e-01);
   tree gen.3162000 = [&U] ((((60:7.620500e-02,16:6.604454e-02):4.659335e-02,67:1.275342e-01):4.857184e-01,(57:4.817009e-01,(17:4.773197e-01,((37:2.548412e-01,71:2.582498e-01):7.563924e-02,14:2.455131e-01):2.476932e-01):7.558412e-02):3.521129e-02):9.424876e-02,((70:5.707552e-01,(22:4.331328e-01,50:2.931910e-01):3.218083e-01):4.913843e-01,((54:1.164397e+00,(((((((66:3.936384e-02,38:2.063139e-02):1.048466e-01,27:1.822003e-01):4.008566e-01,41:3.643990e-01):6.652018e-01,(((39:7.984792e-02,25:2.299826e-01):1.411947e-01,40:2.597673e-01):5.338014e-01,((21:3.446431e-01,49:2.754366e-01):4.028493e-01,55:8.776970e-01):7.408228e-02):2.005667e-01):2.660993e-01,(((53:7.413439e-01,(((19:2.003749e-01,18:1.464225e-01):1.333023e-01,42:2.570194e-01):2.241604e-01,23:5.079887e-01):4.914490e-01):1.332537e-01,(20:4.825996e-01,(52:4.349207e-01,48:2.853641e-01):1.942944e-01):3.352655e-01):3.238780e-01,(((32:8.903356e-01,58:7.688110e-01):1.610753e+00,((62:2.907979e+00,68:1.728772e+00):3.807496e-01,((69:2.284754e+00,(5:1.099020e+00,33:1.537665e+00):8.030955e-01):2.877934e-01,(3:4.898569e-01,4:4.918361e-01):1.879855e+00):4.566764e-01):4.290034e-02):5.036978e-01,(72:1.053604e+00,((((30:3.377464e-01,2:2.046051e-01):1.936760e-01,9:2.514045e-01):1.788757e-01,(8:3.279475e-01,7:4.087717e-01):2.823894e-01):1.692969e-01,(((46:1.166867e-03,51:3.344248e-03):1.185244e-02,45:4.133371e-03):1.585872e-01,(56:1.344640e-01,75:8.498824e-02):2.906025e-02):2.671627e-01):3.861724e-01):8.721777e-01):8.934919e-01):2.554138e-01):1.041660e-01,(63:1.075323e+00,(((29:1.117139e-01,59:2.694533e-02):6.377118e-01,(34:6.252172e-01,(47:7.153428e-01,((26:7.589781e-01,((65:5.173262e-01,35:3.769237e-01):1.126569e-01,(64:1.814167e-01,73:2.890314e-01):1.870521e-01):1.227970e-01):1.280426e-01,(74:2.760206e-01,61:3.648430e-01):3.428387e-01):8.083191e-02):1.924503e-01):1.191999e-01):8.605806e-02,31:7.345203e-01):4.943039e-01):2.172649e-01):2.227087e-01,((43:1.482778e-01,28:1.409399e-01):3.266892e-01,(24:2.500671e-01,(15:1.841818e-01,44:1.574667e-01):1.192722e-01):1.741639e-01):5.465358e-01):6.291474e-02):1.111752e-01,(((10:3.698696e-01,36:5.550721e-01):3.243071e-01,11:3.572994e+00):9.148941e-02,((12:8.587873e-01,6:3.456854e-01):1.609075e+00,13:1.271074e+00):2.490578e-01):4.290297e-01):1.865002e-01):2.235425e-01,1:7.853222e-01);
   tree gen.3162500 = [&U] ((((60:7.403867e-02,16:6.416704e-02):4.526881e-02,67:1.239087e-01):4.719105e-01,(57:4.680073e-01,(17:4.637506e-01,((37:2.905911e-01,71:3.497649e-01):4.344510e-02,14:2.440388e-01):1.760854e-01):1.213394e-01):7.140518e-02):5.671976e-02,((70:5.545300e-01,(22:4.208198e-01,50:3.795182e-01):3.126600e-01):4.774154e-01,(((((43:1.440626e-01,28:1.369333e-01):3.174022e-01,(24:2.429583e-01,(15:1.789459e-01,44:1.529903e-01):1.866385e-01):1.377157e-01):5.309991e-01,((((((66:3.824482e-02,38:2.004488e-02):1.018661e-01,27:2.193117e-01):3.894612e-01,41:3.540400e-01):6.462916e-01,(((39:7.579362e-02,25:2.234447e-01):1.371808e-01,40:2.523827e-01):4.772313e-01,((21:3.348457e-01,49:2.676066e-01):3.913973e-01,55:8.527461e-01):7.197629e-02):1.989138e-01):2.585347e-01,(((53:7.202692e-01,(((19:1.946788e-01,18:1.422601e-01):1.295129e-01,42:2.497130e-01):2.392014e-01,23:4.935477e-01):4.774782e-01):1.294656e-01,(20:4.688804e-01,(52:4.225569e-01,48:2.772519e-01):1.887710e-01):4.239816e-01):3.368262e-01,(((32:9.461072e-01,58:7.469554e-01):1.603646e+00,((62:2.825312e+00,68:1.679627e+00):3.257591e-01,((69:2.475617e+00,(5:9.849762e-01,33:1.493953e+00):7.861014e-01):1.860056e-01,(3:4.062294e-01,4:4.778544e-01):1.826415e+00):4.436942e-01):4.168078e-02):4.893789e-01,(72:9.773078e-01,((((30:3.281450e-01,2:1.987887e-01):1.881702e-01,9:2.442577e-01):1.737907e-01,(8:3.186247e-01,7:3.714716e-01):2.743618e-01):1.644842e-01,(((46:1.241214e-03,51:2.558643e-03):1.220408e-02,45:4.015868e-03):1.540789e-01,(56:1.306415e-01,75:7.289709e-02):3.965184e-02):2.595679e-01):6.028494e-01):8.473837e-01):9.234903e-01):2.303365e-01):1.020426e-01,(63:1.044754e+00,(((29:8.718803e-02,59:2.617934e-02):6.195831e-01,(34:6.074438e-01,(47:6.950073e-01,((26:7.374021e-01,((65:5.026198e-01,35:3.662087e-01):1.066093e-01,(64:1.762594e-01,73:2.808149e-01):2.123235e-01):1.044497e-01):1.777387e-01,(74:2.890262e-01,61:3.329123e-01):3.496910e-01):9.612486e-02):1.998774e-01):1.158113e-01):8.361163e-02,31:7.136396e-01):4.802520e-01):2.110885e-01):2.163776e-01):8.279638e-02,54:1.131296e+00):7.591092e-02,(11:3.471422e+00,((10:3.595759e-01,36:5.392927e-01):3.100821e-01,((12:6.648816e-01,6:3.358584e-01):1.492333e+00,13:1.212333e+00):1.092592e+00):1.599113e-01):4.168333e-01):1.863613e-01):2.171877e-01,1:7.629974e-01);
   tree gen.3163000 = [&U] ((((60:7.555331e-02,16:6.547974e-02):4.619490e-02,67:1.264436e-01):4.815646e-01,(57:4.775815e-01,(17:4.732378e-01,((37:2.965358e-01,71:3.569202e-01):7.670743e-02,14:2.490312e-01):1.796877e-01):8.290671e-02):1.082003e-01):5.788010e-02,((70:5.658742e-01,(22:4.294287e-01,50:3.872822e-01):3.190562e-01):4.871821e-01,(((((43:1.470097e-01,28:1.059329e-01):3.748588e-01,(24:2.479286e-01,(15:1.826067e-01,44:1.561200e-01):1.564290e-01):1.405330e-01):5.700799e-01,((((((66:3.902721e-02,38:2.396385e-02):9.073360e-02,27:2.171499e-01):3.974286e-01,41:3.612828e-01):6.595131e-01,(((39:1.643306e-01,25:2.280158e-01):1.399872e-01,40:2.575458e-01):5.517746e-01,((21:3.416958e-01,49:2.730812e-01):3.994043e-01,55:8.701911e-01):1.675617e-01):1.159029e-01):2.638237e-01,(((53:7.314621e-01,(((19:2.367654e-01,18:1.451703e-01):1.321624e-01,42:2.363809e-01):2.440949e-01,23:5.036445e-01):4.718149e-01):2.172863e-01,(20:3.240194e-01,(52:3.721905e-01,48:2.829237e-01):1.926328e-01):4.951379e-01):3.437168e-01,(((32:9.654621e-01,58:7.622363e-01):1.636453e+00,((62:2.883111e+00,68:1.713988e+00):3.324233e-01,((69:1.990162e+00,(5:1.005126e+00,33:1.524516e+00):8.021831e-01):1.898108e-01,(3:4.145398e-01,4:6.717148e-01):1.424143e+00):4.130206e-01):1.140416e-01):3.617216e-01,(72:7.793172e-01,((((30:3.348580e-01,2:2.549541e-01):1.708593e-01,9:2.132194e-01):1.364867e-01,(8:3.251429e-01,7:3.790710e-01):2.992692e-01):1.513779e-01,(((46:1.266606e-03,51:2.610986e-03):1.245375e-02,45:4.098023e-03):1.755932e-01,(56:1.333141e-01,75:7.438837e-02):3.734360e-02):2.648780e-01):6.151822e-01):8.647190e-01):9.423826e-01):2.350486e-01):1.041301e-01,(63:1.527395e+00,((29:8.897168e-02,59:2.671490e-02):6.401329e-01,((34:6.198705e-01,(47:7.092253e-01,((26:7.524875e-01,((65:5.129021e-01,35:3.737004e-01):1.087903e-01,(64:1.798652e-01,73:2.865597e-01):2.166671e-01):1.065865e-01):1.128274e-01,(74:2.949390e-01,61:3.397228e-01):3.153240e-01):9.809133e-02):1.675428e-01):1.138162e-01,31:7.652593e-01):5.095061e-02):4.900768e-01):2.154069e-01):2.208042e-01):7.637426e-02,54:1.154439e+00):5.239359e-02,(11:3.542438e+00,((10:3.684610e-01,36:5.503253e-01):3.673753e-01,((12:6.138554e-01,6:3.427292e-01):1.522863e+00,13:1.166414e+00):9.008050e-01):1.324834e-01):3.729577e-01):1.303423e-01):2.216308e-01,1:7.786063e-01);
   tree gen.3163500 = [&U] ((((60:1.106578e-01,16:6.572898e-02):4.370007e-02,67:1.269249e-01):4.702253e-01,(57:4.793994e-01,(17:4.750391e-01,((37:2.976646e-01,71:3.582788e-01):7.699941e-02,14:2.499791e-01):1.803716e-01):8.322229e-02):6.618616e-02):5.810042e-02,((70:5.680282e-01,(22:4.310633e-01,50:3.887564e-01):3.202707e-01):4.402783e-01,(((((43:1.475693e-01,28:6.363178e-02):3.762857e-01,(24:2.488723e-01,(15:1.833018e-01,44:1.567143e-01):1.570244e-01):1.940356e-01):5.722499e-01,((((((66:3.917576e-02,38:2.405506e-02):9.107897e-02,27:2.179764e-01):3.918160e-01,41:3.626580e-01):6.620235e-01,(((39:1.649561e-01,25:2.288837e-01):1.405201e-01,40:2.270335e-01):5.108306e-01,((21:3.429964e-01,49:2.741206e-01):4.009246e-01,55:8.735034e-01):1.681995e-01):1.215366e-01):2.648279e-01,(((53:7.342463e-01,(((19:2.376666e-01,18:1.271075e-01):1.587158e-01,42:2.372806e-01):2.450240e-01,23:5.055615e-01):4.736108e-01):1.469795e-01,(20:4.869368e-01,(52:3.736072e-01,48:2.840006e-01):1.933660e-01):4.444811e-01):3.450252e-01,(((32:9.691370e-01,58:7.651376e-01):1.642682e+00,((62:2.894085e+00,68:1.720512e+00):3.336886e-01,((69:1.997738e+00,(5:1.783201e+00,33:1.530319e+00):8.052365e-01):1.905333e-01,(3:4.161177e-01,4:6.742717e-01):1.429564e+00):4.145928e-01):5.248937e-02):3.982322e-01,(72:6.839875e-01,((((30:4.092481e-01,2:2.559246e-01):1.715096e-01,9:2.140310e-01):1.370063e-01,(8:3.263806e-01,7:3.805139e-01):3.004084e-01):1.519541e-01,(((46:1.787615e-03,51:2.620925e-03):8.266510e-03,45:1.008170e-02):1.762616e-01,(56:1.338215e-01,75:7.467153e-02):3.748575e-02):2.172161e-01):6.175238e-01):8.680105e-01):9.459697e-01):2.467777e-01):1.045264e-01,(63:1.533209e+00,((29:8.931034e-02,59:5.448032e-02):6.425695e-01,((34:6.222300e-01,(47:7.064984e-01,((26:7.553518e-01,((65:5.148544e-01,35:3.939773e-01):1.092044e-01,(64:1.805499e-01,73:2.876504e-01):2.174918e-01):1.069922e-01):1.132569e-01,(74:3.107645e-01,61:3.410159e-01):3.165243e-01):9.846470e-02):2.665697e-01):1.142494e-01,31:7.681722e-01):6.210892e-02):4.425796e-01):3.508402e-01):2.216446e-01):7.666497e-02,54:1.158833e+00):6.709565e-02,(((10:3.481323e-01,36:5.524200e-01):3.688555e-01,11:3.555922e+00):1.568374e-01,((12:6.161920e-01,6:3.440338e-01):1.528659e+00,13:1.310777e+00):7.045235e-01):2.430266e-01):1.344875e-01):2.224744e-01,1:7.815700e-01);
   tree gen.3164000 = [&U] ((((60:1.053427e-01,16:5.584226e-02):4.856479e-02,67:1.208285e-01):4.476397e-01,(57:4.563731e-01,(17:4.522223e-01,((37:3.176184e-01,71:3.344772e-01):7.330101e-02,14:2.379722e-01):1.717081e-01):7.922500e-02):7.145474e-02):5.319046e-02,((70:5.407449e-01,(22:4.103587e-01,50:3.700838e-01):3.048876e-01):4.191311e-01,(((((43:1.391174e-01,28:6.057545e-02):3.582121e-01,(24:2.369186e-01,(15:1.744975e-01,44:1.491871e-01):1.494823e-01):1.847158e-01):5.447638e-01,((((((66:3.729409e-02,38:2.289966e-02):8.670431e-02,27:2.075067e-01):3.729965e-01,41:3.452390e-01):5.754500e-01,(((39:1.071342e-01,25:2.178901e-01):1.155502e-01,40:2.161288e-01):4.862946e-01,((21:3.265218e-01,49:2.609542e-01):3.816675e-01,55:8.315477e-01):1.397916e-01):1.094555e-01):2.521078e-01,(((53:6.989793e-01,(((19:2.262511e-01,18:1.306677e-01):1.510925e-01,42:2.258837e-01):2.332551e-01,23:4.846414e-01):5.406838e-01):1.491924e-01,(20:3.691313e-01,(52:3.556623e-01,48:2.703597e-01):1.840784e-01):4.231320e-01):3.284531e-01,((((69:1.901783e+00,(5:1.697551e+00,33:1.456815e+00):7.718085e-01):1.813817e-01,(3:3.009940e-01,4:6.418854e-01):1.360900e+00):3.946792e-01,((32:9.225879e-01,58:7.283869e-01):1.563781e+00,(62:2.647267e+00,68:2.167947e+00):8.788701e-02):5.499219e-02):3.791045e-01,(72:6.511345e-01,((((30:3.895913e-01,2:2.436322e-01):1.441720e-01,9:2.037507e-01):1.304257e-01,(8:3.107040e-01,7:3.622372e-01):2.859793e-01):1.471393e-01,(((46:8.413750e-04,51:2.503015e-03):7.869457e-03,45:9.597458e-03):1.608690e-01,(56:1.273939e-01,75:7.108494e-02):3.568525e-02):2.067829e-01):5.878632e-01):8.263186e-01):9.005333e-01):2.349246e-01):9.950588e-02,(63:1.459567e+00,((29:8.502063e-02,59:5.186355e-02):6.117059e-01,((34:5.923433e-01,(47:6.725642e-01,((26:7.190711e-01,((65:4.901252e-01,35:3.750540e-01):9.248853e-02,(64:1.750612e-01,73:2.738342e-01):2.070453e-01):1.018532e-01):1.078170e-01,(74:3.500257e-01,61:3.246364e-01):3.135260e-01):9.373529e-02):2.537660e-01):1.087619e-01,31:6.942349e-01):8.497848e-02):4.213218e-01):3.339888e-01):2.109987e-01):7.531939e-02,54:1.103173e+00):7.504684e-02,(((10:4.782646e-01,36:5.258865e-01):3.511388e-01,11:3.385126e+00):2.069540e-01,((12:5.865954e-01,6:5.450250e-01):1.124994e+00,13:1.247819e+00):6.781089e-01):2.255422e-01):1.280278e-01):1.846495e-01,1:7.440300e-01);
   tree gen.3164500 = [&U] ((57:6.190982e-01,(17:5.293551e-01,((71:2.719381e-01,37:3.119842e-01):8.610332e-02,14:2.930061e-01):2.191456e-01):1.220957e-01):7.984084e-02,((67:7.935314e-02,(60:9.207931e-02,16:6.243359e-02):8.807409e-02):4.595092e-01,(((((11:3.093465e+00,(36:5.486102e-01,10:5.060706e-01):1.981004e-01):3.481385e-01,(6:8.095399e-02,12:1.117141e+00):2.435236e+00):1.008251e-03,13:1.737558e+00):3.055618e-01,(((((15:1.627000e-01,44:2.472383e-01):1.515391e-01,24:3.025714e-01):2.193703e-01,(28:1.093461e-01,43:1.643399e-01):3.598939e-01):4.809883e-01,(((((53:7.655329e-01,(((18:1.856511e-01,19:2.247313e-01):1.090030e-01,42:3.190438e-01):2.248994e-01,23:5.187393e-01):7.124146e-01):2.349799e-01,(20:4.355215e-01,(48:2.364185e-01,52:4.040284e-01):2.264420e-01):4.245659e-01):3.898916e-01,((62:3.008481e+00,((58:1.456690e+00,32:8.763377e-01):1.346113e+00,(((3:1.308151e-01,4:9.796637e-01):2.035281e+00,((33:2.106128e+00,5:1.374572e+00):8.228318e-01,69:2.663023e+00):3.940219e-01):4.143584e-01,68:2.114997e+00):3.171822e-01):9.993549e-02):1.772426e-01,(72:9.785492e-01,(((7:4.298843e-01,8:3.192676e-01):2.673288e-01,((2:1.967480e-01,30:4.245234e-01):1.717482e-01,9:2.610671e-01):1.808925e-01):1.639951e-01,((45:1.418915e-02,(46:1.475013e-03,51:2.605440e-03):7.641035e-03):1.370623e-01,(75:7.029793e-02,56:1.077814e-01):7.513038e-02):2.191960e-01):6.100735e-01):1.092153e+00):9.517510e-01):2.590341e-01,((41:4.541426e-01,(27:1.803153e-01,(66:2.695328e-02,38:4.338296e-02):1.215824e-01):4.761240e-01):7.706558e-01,(((39:1.262879e-01,25:1.954320e-01):1.336303e-01,40:2.691720e-01):6.438986e-01,((21:4.094925e-01,49:3.078267e-01):3.923625e-01,55:7.207937e-01):2.565836e-01):1.854689e-01):3.402707e-01):5.965381e-02,(63:1.272409e+00,((((((26:7.354051e-01,((35:5.224870e-01,65:5.783740e-01):7.870215e-02,(73:3.222093e-01,64:1.995405e-01):2.176271e-01):6.821866e-02):1.233785e-01,(74:4.364521e-01,61:3.156312e-01):4.065462e-01):1.163788e-01,47:6.963899e-01):1.661931e-01,34:7.606269e-01):1.035838e-01,(59:8.201074e-02,29:5.029115e-02):7.670932e-01):4.274010e-02,31:7.343350e-01):4.685485e-01):3.464254e-01):1.621483e-01):7.284928e-02,54:1.179428e+00):5.885227e-02):1.394222e-01,((50:3.344944e-01,22:3.709348e-01):5.491479e-01,70:5.135653e-01):5.132162e-01):2.535825e-01):6.364343e-02,1:8.465239e-01);
   tree gen.3165000 = [&U] ((((60:1.108492e-01,16:5.876122e-02):5.110335e-02,67:1.071671e-01):3.920178e-01,(57:4.802284e-01,(17:4.758606e-01,((37:3.342209e-01,71:2.668135e-01):7.713257e-02,14:2.504114e-01):1.806836e-01):1.518544e-01):7.518980e-02):1.328866e-01,((70:5.091801e-01,(22:3.796970e-01,50:3.894287e-01):3.461351e-01):4.119166e-01,(((((43:1.314995e-01,28:1.557753e-01):3.425607e-01,(24:2.771351e-01,(15:2.089538e-01,44:1.766011e-01):1.572960e-01):1.943712e-01):5.732395e-01,((((((66:4.148388e-02,38:2.409666e-02):9.123648e-02,27:2.183534e-01):3.973973e-01,41:3.632851e-01):6.055296e-01,(((39:1.127343e-01,25:1.809558e-01):1.215902e-01,40:2.641007e-01):5.117140e-01,((21:3.435896e-01,49:2.745947e-01):3.451477e-01,55:8.750140e-01):1.872678e-01):1.151769e-01):2.881170e-01,(((53:7.355161e-01,(((19:2.380776e-01,18:1.374979e-01):1.470941e-01,42:2.986102e-01):2.317145e-01,23:4.794070e-01):6.365637e-01):1.569909e-01,(20:3.744801e-01,(52:3.742533e-01,48:2.903133e-01):2.380050e-01):4.452498e-01):2.261266e-01,(((62:2.858707e+00,(32:9.708131e-01,58:7.664609e-01):1.645523e+00):1.847996e-01,(68:2.375926e+00,((69:2.581226e+00,(5:1.786285e+00,33:1.532965e+00):8.216769e-01):8.210011e-02,(3:2.900127e-01,4:6.754377e-01):1.510848e+00):2.980481e-01):2.470105e-01):2.488303e-01,(72:6.851704e-01,((((30:3.580855e-01,2:2.672330e-01):1.798722e-01,9:2.144011e-01):1.299685e-01,(8:2.931675e-01,7:3.811720e-01):3.009279e-01):2.233586e-01,(((46:5.832940e-04,51:4.769677e-03):8.280806e-03,45:9.784320e-03):1.334836e-01,(56:1.340529e-01,75:7.480066e-02):3.755057e-02):1.750914e-01):6.185917e-01):8.139817e-01):9.476056e-01):4.005985e-01):1.342006e-01,(63:1.535861e+00,(31:7.305237e-01,((34:6.233061e-01,(47:7.077202e-01,((26:7.566580e-01,((65:5.157448e-01,35:4.246344e-01):7.637842e-02,(64:1.842119e-01,73:2.881479e-01):1.818027e-01):1.370634e-01):1.109259e-01,(74:3.683221e-01,61:3.416057e-01):3.326296e-01):1.096752e-01):2.670307e-01):9.016936e-02,(29:8.595454e-02,59:5.457454e-02):6.436808e-01):6.787595e-02):4.433450e-01):2.046258e-01):1.633488e-01):8.846913e-02,54:1.143135e+00):1.421471e-01,(((10:5.282515e-01,36:4.237544e-01):4.118263e-01,11:3.562072e+00):2.787731e-01,((12:6.172577e-01,6:5.727195e-01):1.650362e+00,13:1.313044e+00):3.128173e-01):2.758138e-01):1.883743e-01):1.943015e-01,1:7.829217e-01);
   tree gen.3165500 = [&U] ((70:5.283933e-01,(22:3.940243e-01,50:4.041232e-01):3.591960e-01):4.274597e-01,((((((43:1.364614e-01,28:1.219377e-01):3.029947e-01,(24:2.722934e-01,(15:2.168384e-01,44:1.832650e-01):1.632313e-01):2.017055e-01):5.948699e-01,((((((66:3.649631e-02,38:2.500592e-02):9.467916e-02,27:2.265927e-01):4.123925e-01,41:3.769932e-01):6.283785e-01,(((39:1.169881e-01,25:1.877839e-01):1.261782e-01,40:2.740661e-01):4.376988e-01,((21:3.565545e-01,49:2.849561e-01):3.581714e-01,55:9.080315e-01):1.943341e-01):2.306857e-01):2.989887e-01,(((53:7.632698e-01,(((19:2.580600e-01,18:1.709223e-01):1.526445e-01,42:3.098778e-01):2.404580e-01,23:4.974967e-01):6.664415e-01):1.723984e-01,(20:3.886106e-01,(52:3.883753e-01,48:3.454522e-01):2.469858e-01):4.242006e-01):2.754881e-01,(((62:2.966576e+00,(32:1.007445e+00,58:7.953822e-01):1.760213e+00):2.475710e-01,(68:2.696213e+00,((69:2.260267e+00,(5:1.853688e+00,33:1.590810e+00):8.526818e-01):8.519805e-02,(3:3.009559e-01,4:7.009245e-01):1.567858e+00):2.943516e-01):2.563311e-01):3.333062e-01,(72:7.110243e-01,((((30:3.715974e-01,2:2.773167e-01):1.947814e-01,9:2.224913e-01):1.348727e-01,(8:3.042298e-01,7:3.955550e-01):3.122830e-01):2.317867e-01,(((46:6.053038e-04,51:5.772171e-03):8.593271e-03,45:1.015352e-02):1.385205e-01,(56:1.087458e-01,75:7.762316e-02):8.457005e-02):1.816982e-01):6.419335e-01):8.446962e-01):1.003678e+00):3.808937e-01):6.450021e-02,(63:1.593814e+00,(31:7.580890e-01,((34:6.468257e-01,(47:7.344251e-01,((26:7.852095e-01,((65:5.352057e-01,35:4.359733e-01):9.212879e-02,(64:1.911629e-01,73:2.990208e-01):2.219952e-01):1.422353e-01):1.151116e-01,(74:3.822202e-01,61:3.108706e-01):3.451809e-01):6.021092e-02):2.602813e-01):1.147877e-01,(29:8.919792e-02,59:5.663383e-02):6.679692e-01):7.043716e-02):4.440617e-01):2.123470e-01):1.934668e-01):8.724912e-02,54:1.186270e+00):1.475108e-01,(((10:5.481844e-01,36:4.397442e-01):4.273660e-01,11:3.696482e+00):2.378090e-01,((12:6.405490e-01,6:6.578123e-01):1.712636e+00,13:1.358397e+00):4.031582e-01):2.862212e-01):1.954824e-01,(((60:1.150319e-01,16:6.097850e-02):5.303166e-02,67:1.105369e-01):4.068100e-01,(57:4.983492e-01,(17:4.938166e-01,((37:3.468322e-01,71:2.768814e-01):8.004307e-02,14:2.598604e-01):2.037262e-01):1.225845e-01):1.213614e-01):1.379009e-01):1.136000e-01,1:8.124642e-01);
   tree gen.3166000 = [&U] ((((((43:1.386278e-01,28:1.238735e-01):3.078048e-01,(24:2.766162e-01,(15:2.018922e-01,44:1.861743e-01):1.780084e-01):2.049076e-01):4.006715e-01,((((((66:3.707570e-02,38:2.082886e-02):1.069936e-01,27:2.301899e-01):3.670395e-01,41:3.829781e-01):7.287578e-01,(((39:1.188453e-01,25:1.907650e-01):1.281814e-01,40:2.784170e-01):4.446473e-01,((21:3.622149e-01,49:2.894799e-01):4.123145e-01,55:9.224467e-01):2.009759e-01):2.538542e-01):2.237267e-01,(((53:7.753869e-01,(((19:2.185958e-01,18:1.435552e-01):1.390192e-01,42:3.147972e-01):2.442753e-01,23:5.053946e-01):6.770215e-01):1.751353e-01,(20:3.947799e-01,(52:3.945408e-01,48:3.509363e-01):2.049643e-01):4.309349e-01):3.938768e-01,(((62:3.013671e+00,(32:1.023439e+00,58:8.231999e-01):1.788156e+00):1.019816e-01,(68:2.739016e+00,((69:2.296150e+00,(5:1.174613e+00,33:1.616064e+00):6.817029e-01):2.971309e-01,(3:3.871889e-01,4:7.120518e-01):1.321482e+00):3.030645e-01):1.596938e-01):3.385975e-01,(72:7.223120e-01,((((30:3.774966e-01,2:2.817191e-01):1.978736e-01,9:2.260234e-01):1.370138e-01,(8:3.090595e-01,7:4.207710e-01):2.861875e-01):2.354664e-01,(((46:1.175265e-03,51:1.868563e-03):8.221810e-03,45:7.845440e-03):1.417234e-01,(56:7.673953e-02,75:1.015712e-01):5.246660e-02):1.845828e-01):6.441804e-01):8.581059e-01):1.019611e+00):1.760057e-01):1.331177e-01,(63:1.619116e+00,(31:7.701239e-01,((34:7.616034e-01,(47:7.460843e-01,((26:7.976749e-01,((65:5.437023e-01,35:4.428945e-01):9.359136e-02,(64:1.829039e-01,73:3.037678e-01):2.075903e-01):1.444933e-01):1.169390e-01,(74:3.882881e-01,61:3.158057e-01):3.446017e-01):1.042029e-01):2.644134e-01):1.166100e-01,(29:9.061396e-02,59:5.753291e-02):6.785734e-01):7.155537e-02):4.511112e-01):2.157181e-01):1.797046e-01):8.863422e-02,((11:3.755165e+00,((10:5.568869e-01,36:4.467253e-01):4.953373e-01,((12:6.507179e-01,6:6.682552e-01):1.739824e+00,13:1.449389e+00):4.095584e-01):1.697986e-01):1.603131e-01,54:1.214094e+00):1.096084e-01):2.152004e-01,(70:5.367817e-01,(22:4.002796e-01,50:3.700348e-01):4.348424e-01):4.398093e-01):9.791847e-02,(((60:1.042642e-01,16:6.194654e-02):5.387355e-02,67:1.122917e-01):4.132682e-01,(57:4.875934e-01,(17:5.016560e-01,((37:3.523383e-01,71:2.812769e-01):8.131377e-02,14:2.780303e-01):2.069604e-01):1.245306e-01):1.232880e-01):1.420905e-01,1:8.253622e-01);
   tree gen.3166500 = [&U] (((57:5.755727e-01,(17:5.866836e-01,((71:2.201683e-01,37:2.900502e-01):1.016675e-01,14:2.698575e-01):1.649372e-01):9.417133e-02):1.120987e-01,(67:8.206145e-02,(60:9.481401e-02,16:6.175556e-02):8.312605e-02):3.942399e-01):9.924078e-02,(((((36:5.172066e-01,10:4.675236e-01):2.843446e-01,11:3.901324e+00):2.823448e-01,(13:1.615399e+00,(6:1.339343e-01,12:1.038601e+00):1.709382e+00):2.852343e-01):2.887744e-01,(((((15:1.636916e-01,44:2.298563e-01):1.404359e-01,24:1.903637e-01):1.608356e-01,(28:9.513160e-02,43:1.727056e-01):3.442982e-01):4.471726e-01,54:1.096509e+00):9.274009e-02,(((((53:7.117123e-01,(((18:1.052512e-01,19:1.963062e-01):9.979766e-02,42:2.572493e-01):2.580342e-01,23:4.822694e-01):5.987760e-01):7.758628e-02,(20:4.049023e-01,(48:2.733158e-01,52:3.756233e-01):2.405924e-01):3.808749e-01):3.412745e-01,(((((33:1.844666e+00,5:1.277933e+00):7.301067e-01,69:2.475800e+00):5.064849e-01,(68:2.506195e+00,(3:1.816201e-01,4:9.107887e-01):1.892191e+00):1.541466e-01):4.211291e-01,((58:1.265629e+00,32:5.698225e-01):1.355546e+00,62:3.012310e+00):7.134585e-02):1.649915e-01,(72:9.097525e-01,(((7:4.343039e-01,8:2.968216e-01):3.126296e-01,((2:1.706426e-01,30:3.946774e-01):1.596735e-01,9:2.345837e-01):1.277099e-01):1.286270e-01,((45:1.551432e-02,(46:2.048871e-03,51:5.188597e-03):8.554191e-03):1.451221e-01,(75:6.535565e-02,56:1.221264e-01):4.990219e-02):3.018445e-01):5.473732e-01):1.042105e+00):9.349759e-01):2.901793e-01,((41:4.002735e-01,(27:1.676383e-01,(66:2.779740e-02,38:4.033293e-02):1.155801e-01):4.358027e-01):6.730108e-01,(((39:1.140063e-01,25:1.816922e-01):1.120396e-01,40:2.502479e-01):6.206709e-01,((21:3.807032e-01,49:2.861850e-01):3.092706e-01,55:7.808970e-01):2.911284e-01):1.711655e-01):2.878135e-01):4.164072e-02,(63:1.182953e+00,(31:6.827077e-01,(((((26:6.898712e-01,((35:4.053886e-01,65:5.377116e-01):9.008128e-02,(73:3.049517e-01,64:1.855118e-01):2.130383e-01):1.588993e-01):1.542393e-01,(74:4.239751e-01,61:2.536527e-01):3.849885e-01):1.240146e-01,47:6.474303e-01):1.509872e-01,34:6.817070e-01):1.017118e-01,(59:5.629669e-02,29:9.986702e-02):8.443237e-01):7.815118e-02):4.356073e-01):3.661853e-01):1.833454e-01):1.193700e-01):1.450244e-01,((50:3.738765e-01,22:3.448563e-01):4.391567e-01,70:4.774592e-01):4.771346e-01):2.531678e-01,1:8.097051e-01);
   tree gen.3167000 = [&U] ((((((43:1.318173e-01,28:1.177878e-01):2.976932e-01,(24:2.630266e-01,(15:1.919737e-01,44:1.770280e-01):1.458955e-01):1.948409e-01):3.809873e-01,(((((53:7.372937e-01,(((19:2.071186e-01,18:1.543978e-01):1.321894e-01,42:2.993319e-01):2.175143e-01,23:4.306561e-01):6.437608e-01):2.024277e-01,(20:3.753852e-01,(52:3.751578e-01,48:3.049648e-01):1.948949e-01):4.097639e-01):3.292060e-01,(((62:2.865616e+00,(32:1.070850e+00,58:7.827578e-01):1.485323e+00):2.551471e-02,(68:2.651333e+00,((69:2.183344e+00,(5:1.116907e+00,33:1.536670e+00):6.482122e-01):3.818588e-01,(3:3.681671e-01,4:6.770702e-01):1.256561e+00):2.881755e-01):2.790148e-01):3.983044e-01,(72:8.896661e-01,((((30:3.239643e-01,2:2.734512e-01):1.881525e-01,9:2.783892e-01):1.302826e-01,(8:3.367775e-01,7:4.000994e-01):2.292476e-01):2.238984e-01,(((46:4.145437e-04,51:1.776764e-03):1.136556e-02,45:7.889656e-03):1.347608e-01,(56:7.296947e-02,75:9.989449e-02):2.956451e-02):1.942232e-01):6.125332e-01):5.882759e-01):1.369196e+00):2.373970e-01,(63:1.539572e+00,((29:8.266495e-02,59:4.968724e-02):6.452364e-01,((34:7.241873e-01,(47:7.094307e-01,((26:7.066925e-01,(65:4.823923e-01,(35:4.211360e-01,(64:1.739182e-01,73:2.888443e-01):1.973918e-01):1.031559e-01):9.372281e-02):2.646481e-02,(74:3.692123e-01,61:2.710611e-01):3.276721e-01):8.017414e-02):2.360811e-01):1.108812e-01,31:6.840783e-01):5.508943e-02):4.289491e-01):1.717513e-01):5.572666e-02,((((66:5.172079e-02,38:2.693609e-02):1.536476e-01,27:1.732716e-01):3.490076e-01,41:3.641631e-01):5.471001e-01,(((39:1.130067e-01,25:1.813931e-01):1.092100e-01,40:2.647389e-01):5.680296e-01,((21:3.444200e-01,49:3.034890e-01):3.920583e-01,55:8.205167e-01):2.841133e-01):1.073427e-01):3.107102e-01):1.496246e-01):8.427980e-02,(((10:5.295282e-01,36:3.905736e-01):5.094513e-01,(((12:4.820171e-01,6:4.939913e-01):1.435350e+00,13:1.084848e+00):4.846561e-01,11:3.570681e+00):1.348429e-01):3.553967e-01,54:1.154448e+00):6.913358e-02):2.489909e-01,(70:5.104107e-01,(22:3.806147e-01,50:3.518557e-01):4.134795e-01):4.049509e-01):9.724643e-02,(((60:9.611688e-02,16:4.767732e-02):6.444328e-02,67:1.067750e-01):4.059440e-01,(57:5.737324e-01,(17:4.770107e-01,((37:3.350286e-01,71:3.004972e-01):7.731899e-02,14:2.643712e-01):1.967928e-01):9.701723e-02):1.140407e-01):1.406042e-01,1:7.848139e-01);
   tree gen.3167500 = [&U] (((((11:3.779802e+00,((12:9.988347e-01,6:5.194749e-01):1.509396e+00,13:1.140812e+00):5.096582e-01):8.449618e-02,(10:5.568451e-01,36:4.683297e-01):5.125050e-01):3.737306e-01,(54:1.214003e+00,(((43:1.386174e-01,28:1.238641e-01):3.130503e-01,(24:2.765954e-01,(15:2.018770e-01,44:1.861603e-01):1.534219e-01):2.048922e-01):4.006414e-01,(((((53:7.753286e-01,(((19:2.178033e-01,18:2.006011e-01):1.354911e-01,42:3.408164e-01):2.287352e-01,23:4.528724e-01):6.769706e-01):1.420536e-01,(20:3.947502e-01,(52:3.945112e-01,48:3.206971e-01):2.049489e-01):4.309025e-01):3.461888e-01,((62:3.184331e+00,((68:2.550170e+00,((69:2.295977e+00,(5:1.174525e+00,33:1.615943e+00):6.816516e-01):4.015578e-01,(3:3.871598e-01,4:7.119983e-01):1.321383e+00):3.590446e-01):2.934084e-01,(32:1.126092e+00,58:8.968961e-01):1.445720e+00):6.312915e-02):3.204577e-01,(72:9.355615e-01,((((30:3.406767e-01,2:2.875578e-01):1.865657e-01,9:2.927505e-01):1.370035e-01,(8:3.541509e-01,7:4.207394e-01):2.410739e-01):2.354487e-01,(((46:2.654955e-04,51:1.868422e-03):1.195188e-02,45:8.136866e-03):1.417127e-01,(56:1.230713e-01,75:1.050478e-01):3.108966e-02):2.042426e-01):6.441320e-01):1.058961e+00):1.124083e+00):2.496436e-01,(63:1.618995e+00,((29:6.823344e-02,59:5.225046e-02):6.785224e-01,((34:7.615461e-01,(47:7.460282e-01,((26:7.431488e-01,(65:5.072775e-01,(35:4.428612e-01,(64:1.828901e-01,73:3.037450e-01):2.075747e-01):1.142334e-01):9.303216e-02):3.677063e-02,(74:3.882589e-01,61:2.850444e-01):3.445758e-01):8.076876e-02):2.042980e-01):1.166012e-01,31:7.193680e-01):6.163135e-02):4.510773e-01):1.806115e-01):4.726379e-02,((((66:5.438892e-02,38:1.916685e-02):1.603949e-01,27:1.822102e-01):3.670120e-01,41:4.386915e-01):5.753235e-01,(((39:1.188364e-01,25:1.907507e-01):1.199303e-01,40:2.783961e-01):5.973327e-01,((21:3.230776e-01,49:3.191452e-01):4.122835e-01,55:8.628448e-01):2.987699e-01):1.128803e-01):3.267388e-01):1.780734e-01):1.059611e-01):6.106708e-02):2.618356e-01,(70:5.367414e-01,(22:4.002495e-01,50:3.700070e-01):4.348097e-01):4.258412e-01):1.264138e-01,(((60:1.010753e-01,16:5.013686e-02):6.776772e-02,67:1.176158e-01):4.268856e-01,(57:6.211197e-01,(17:5.016183e-01,((37:3.523118e-01,71:3.159990e-01):8.130766e-02,14:2.780094e-01):2.069448e-01):1.020221e-01):1.045030e-01):1.478576e-01,1:8.253002e-01);
   tree gen.3168000 = [&U] ((((11:3.865119e+00,(((12:1.021380e+00,6:4.920675e-01):1.972777e+00,13:1.166562e+00):5.211620e-01,(10:5.694140e-01,36:4.789007e-01):5.301025e-01):3.470806e-01):2.742210e-01,(54:1.241405e+00,(((43:1.420047e-01,28:1.266600e-01):3.201164e-01,(24:2.828386e-01,(15:2.064338e-01,44:1.903623e-01):1.568849e-01):2.477939e-01):4.003656e-01,(((((53:7.928291e-01,(((19:2.227195e-01,18:2.051290e-01):1.179573e-01,42:3.008223e-01):3.239094e-01,23:4.630945e-01):6.922510e-01):1.452599e-01,(20:4.783444e-01,(52:4.034160e-01,48:3.279358e-01):2.073714e-01):4.406287e-01):3.529111e-01,(((68:2.607731e+00,(32:1.151510e+00,58:9.171406e-01):1.533227e+00):2.788264e-01,(((69:2.347801e+00,(5:1.335192e+00,33:1.652417e+00):6.970377e-01):4.106216e-01,(3:3.958986e-01,4:7.280693e-01):1.351209e+00):3.671489e-01,62:3.256207e+00):1.411574e-01):3.276909e-01,(72:9.566787e-01,((((30:3.483663e-01,2:2.686156e-01):1.907768e-01,9:3.006853e-01):1.528260e-01,(8:3.621447e-01,7:4.302362e-01):3.109050e-01):2.407632e-01,(((46:3.828692e-04,51:1.910596e-03):5.739580e-03,45:1.491550e-02):9.903962e-02,(56:1.066456e-01,75:1.074189e-01):7.681578e-02):2.609722e-01):6.586712e-01):1.082864e+00):1.109476e+00):3.617080e-01,(63:1.655538e+00,(((29:6.977359e-02,59:8.453783e-02):6.938378e-01,(34:7.271519e-01,(47:7.661755e-01,((26:7.599229e-01,(65:5.211717e-01,(35:4.259575e-01,(64:1.870183e-01,73:3.106010e-01):2.122600e-01):1.168118e-01):9.513206e-02):3.760060e-02,(74:3.970225e-01,61:2.914783e-01):3.523535e-01):1.318599e-01):2.089093e-01):1.192331e-01):6.282670e-02,31:7.356054e-01):4.661313e-01):1.814919e-01):3.584110e-02,((((66:4.727030e-02,38:1.959948e-02):1.608511e-01,27:1.863230e-01):4.072275e-01,41:3.068782e-01):6.151081e-01,(((39:1.215188e-01,25:1.950562e-01):1.226374e-01,40:2.942175e-01):5.979389e-01,((21:3.303700e-01,49:3.263488e-01):4.215894e-01,55:8.823207e-01):3.055136e-01):2.371731e-01):3.341139e-01):2.138202e-01):1.120762e-01):6.244546e-02):1.611716e-01,(70:5.488565e-01,(22:4.598580e-01,50:3.783586e-01):4.266785e-01):4.354532e-01):2.282064e-01,(((60:1.033567e-01,16:5.126854e-02):6.929736e-02,67:1.202706e-01):4.365211e-01,(57:6.351394e-01,(17:5.129407e-01,((37:3.602641e-01,71:3.231317e-01):8.314291e-02,14:2.842846e-01):2.217084e-01):1.043249e-01):1.183326e-01):1.452347e-01,1:8.439286e-01);
   tree gen.3168500 = [&U] ((((11:3.651000e+00,(((12:5.145706e-01,6:4.648081e-01):1.863490e+00,13:1.242986e+00):2.542441e-01,(10:5.378698e-01,36:4.523707e-01):5.007360e-01):3.278531e-01):2.141186e-01,(54:1.172634e+00,(((43:1.341380e-01,28:1.196433e-01):3.023827e-01,(24:2.406819e-01,(15:1.949978e-01,44:1.798167e-01):1.481938e-01):2.935363e-01):4.925459e-01,(((((53:7.489082e-01,(((19:2.103814e-01,18:1.937654e-01):7.117160e-02,42:2.841574e-01):3.059655e-01,23:4.374402e-01):4.325977e-01):1.372129e-01,(20:4.518452e-01,(52:3.810676e-01,48:3.097689e-01):1.958835e-01):4.162189e-01):3.333606e-01,(((68:2.463269e+00,(32:1.087719e+00,58:8.663331e-01):1.448289e+00):1.034128e-01,(((69:2.590804e+00,(5:1.278358e+00,33:1.560877e+00):6.584234e-01):5.115355e-01,(3:3.739668e-01,4:6.877360e-01):1.338899e+00):1.954856e-01,62:3.075821e+00):3.270549e-02):3.095376e-01,(72:1.044304e+00,((((30:3.069114e-01,2:2.229640e-01):1.802082e-01,9:2.840280e-01):1.695912e-01,(8:3.420827e-01,7:4.064021e-01):2.936816e-01):1.140915e-01,(((46:7.287389e-04,51:1.804753e-03):5.421621e-03,45:1.408921e-02):9.355305e-02,(56:1.007377e-01,75:1.014681e-01):1.081106e-01):2.465149e-01):6.221823e-01):8.738377e-01):1.048013e+00):3.416702e-01,(63:1.563825e+00,((29:6.590829e-02,59:5.714752e-02):6.554008e-01,(31:6.565889e-01,(34:6.868693e-01,(47:7.237311e-01,((26:7.178249e-01,((64:1.591291e-01,73:2.724676e-01):2.005013e-01,(35:4.023604e-01,65:4.922999e-01):1.103407e-01):8.986196e-02):1.044684e-01,(74:3.750284e-01,61:2.753311e-01):4.678868e-01):8.554326e-02):1.973362e-01):1.023947e-01):9.592597e-02):4.403087e-01):3.287158e-01):1.368763e-02,((((66:4.465163e-02,38:1.851372e-02):1.519403e-01,27:1.760011e-01):3.846680e-01,41:2.973749e-01):7.164908e-01,(((39:1.147869e-01,25:1.842506e-01):1.158435e-01,40:2.779185e-01):5.648145e-01,((21:4.166101e-01,49:3.082699e-01):4.383160e-01,55:8.334422e-01):2.885889e-01):1.631200e-01):3.049782e-01):2.822775e-01):3.389959e-02):7.211027e-02):2.381455e-01,(70:5.184512e-01,(22:4.343829e-01,50:3.299764e-01):4.030415e-01):4.113301e-01):2.155643e-01,(((60:9.763100e-02,16:4.842838e-02):4.547279e-02,67:1.136079e-01):4.123388e-01,(57:5.999542e-01,(17:5.989540e-01,((37:3.121604e-01,71:3.052309e-01):7.853699e-02,14:2.685358e-01):2.094263e-01):5.628139e-02):5.255170e-02):1.371890e-01,1:7.971769e-01);
   tree gen.3169000 = [&U] (((57:5.656448e-01,(17:6.171438e-01,((71:2.315993e-01,37:3.400490e-01):6.335521e-02,14:3.247258e-01):2.432106e-01):7.999369e-02):1.143180e-01,(67:1.090631e-01,(60:9.973669e-02,16:5.191143e-02):6.141275e-02):4.135552e-01):1.490719e-01,((((((6:3.989706e-01,12:1.207919e+00):2.214601e+00,11:4.420780e+00):3.219234e-01,(36:6.065050e-01,10:4.896289e-01):4.202845e-01):5.136740e-02,13:1.972529e+00):4.444758e-01,(((((15:1.721903e-01,44:1.647937e-01):1.605844e-01,24:1.733618e-01):1.628964e-01,(28:1.000708e-01,43:1.679089e-01):3.621739e-01):5.229343e-01,(((((53:7.475202e-01,(((18:2.336006e-01,19:2.064983e-01):1.737308e-01,42:2.671797e-01):2.434307e-01,23:5.229239e-01):5.794773e-01):2.046948e-01,(20:4.708111e-01,(48:2.875061e-01,52:3.951253e-01):2.530838e-01):5.228918e-01):4.826673e-01,((((((33:1.940440e+00,5:1.793001e+00):8.896710e-01,69:2.621205e+00):4.489192e-01,(3:2.785571e-01,4:9.267779e-01):1.460149e+00):2.199804e-01,68:2.317769e+00):3.440757e-01,((58:1.307883e+00,32:9.863567e-01):1.950345e+00,62:3.238707e+00):1.861696e-01):2.834283e-01,(72:1.049223e+00,(((7:3.361180e-01,8:4.644217e-01):4.188768e-01,((2:2.238064e-01,30:4.151687e-01):1.151287e-01,9:2.467631e-01):1.459915e-01):1.198871e-01,((45:1.538827e-02,(46:3.079520e-03,51:4.938960e-03):8.606054e-03):1.525498e-01,(75:8.771387e-02,56:1.284671e-01):5.249308e-02):3.072245e-01):5.685308e-01):8.601956e-01):1.039883e+00):2.430203e-01,((41:5.219394e-01,(27:1.846629e-01,(66:2.440727e-02,38:4.339197e-02):1.677521e-01):2.954721e-01):5.487591e-01,(((39:1.164909e-01,25:2.010949e-01):1.593724e-01,40:2.654517e-01):4.308780e-01,((21:4.004691e-01,49:2.348130e-01):4.782133e-01,55:7.406079e-01):2.123738e-01):1.878029e-01):3.471113e-01):1.203171e-01,(63:1.244371e+00,(31:7.181534e-01,(((((26:7.256888e-01,((35:4.264361e-01,65:5.656292e-01):1.274878e-01,(73:2.633932e-01,64:1.951435e-01):2.686984e-01):1.211880e-01):1.889953e-01,(74:4.452864e-01,61:2.668222e-01):4.049768e-01):1.312793e-01,47:7.840799e-01):2.191723e-01,34:7.171007e-01):1.308152e-01,(59:4.275576e-02,29:9.253548e-02):8.109751e-01):6.244359e-02):4.411162e-01):3.412873e-01):2.301259e-01):2.854914e-02,54:1.349756e+00):1.346958e-01):1.281717e-01,((50:3.932879e-01,22:3.590051e-01):4.408978e-01,70:5.055096e-01):5.798339e-01):1.201653e-01,1:9.666502e-01);
   tree gen.3169500 = [&U] ((((11:3.314607e+00,(((12:8.756307e-01,6:3.222138e-01):1.962260e+00,13:1.937670e+00):4.545157e-01,(10:5.663784e-01,36:4.763476e-01):5.272765e-01):2.290292e-01):3.259476e-01,((((43:1.520184e-01,28:1.259847e-01):3.184099e-01,(24:2.534387e-01,(15:2.053332e-01,44:1.893475e-01):2.059023e-01):1.388185e-01):5.356848e-01,(((((53:9.011376e-01,(((19:2.215322e-01,18:2.040355e-01):7.494390e-02,42:3.115597e-01):2.839947e-01,23:5.175069e-01):3.966080e-01):2.116837e-01,(20:4.515459e-01,(52:4.012653e-01,48:3.261875e-01):1.978480e-01):5.416207e-01):3.510297e-01,((62:3.238848e+00,((((69:2.511777e+00,(5:1.346115e+00,33:1.643608e+00):8.548209e-01):7.401146e-01,(3:2.740806e-01,4:7.947041e-01):1.656773e+00):2.058469e-01,68:2.593829e+00):7.589508e-02,(32:1.038377e+00,58:9.688805e-01):1.551198e+00):5.015839e-02):2.812045e-01,(72:1.099655e+00,((((30:3.312743e-01,2:2.634572e-01):1.897597e-01,9:2.990823e-01):1.311786e-01,(8:3.602141e-01,7:3.636187e-01):3.092476e-01):1.565158e-01,(((46:2.102099e-03,51:2.974292e-03):5.041053e-03,45:1.483598e-02):9.851163e-02,(56:1.060771e-01,75:1.068462e-01):1.138408e-01):3.097960e-01):3.576649e-01):1.102832e+00):1.103561e+00):3.089084e-01,(63:1.237966e+00,((29:7.803924e-02,59:6.017650e-02):6.901389e-01,(31:6.913900e-01,(34:7.232754e-01,((74:3.949060e-01,61:2.899244e-01):4.481105e-01,((26:7.558717e-01,((64:2.159367e-01,73:2.869092e-01):2.111285e-01,(35:4.478425e-01,65:5.183932e-01):1.161891e-01):1.473709e-01):1.545430e-01,47:7.620909e-01):3.447432e-02):2.077956e-01):1.078219e-01):8.147384e-02):4.636463e-01):3.461387e-01):1.143945e-02,((((66:4.701830e-02,38:1.949499e-02):1.079891e-01,27:2.348271e-01):4.449795e-01,41:3.679958e-01):7.081773e-01,(((39:1.407337e-01,25:2.292138e-01):1.223492e-01,40:2.926490e-01):5.947513e-01,((21:4.386916e-01,49:2.572161e-01):4.615479e-01,55:8.776170e-01):2.177573e-01):1.810481e-01):3.211429e-01):2.972390e-01):9.185148e-02,54:1.149899e+00):9.609635e-02):1.995059e-01,(70:5.459305e-01,(22:4.574065e-01,50:3.474661e-01):4.244038e-01):4.331317e-01):1.475062e-01,(((60:1.028057e-01,16:5.931343e-02):4.788298e-02,67:1.196295e-01):4.341940e-01,(57:6.317534e-01,(17:6.573300e-01,((37:3.256280e-01,71:2.796791e-01):6.849566e-02,14:2.827690e-01):1.962126e-01):1.201707e-01):8.781087e-02):2.494143e-01,1:8.394296e-01);
   tree gen.3170000 = [&U] ((((((43:1.556782e-01,28:1.441443e-01):3.260754e-01,(24:2.202535e-01,(15:2.102765e-01,44:1.939059e-01):2.108593e-01):2.461921e-01):5.485812e-01,(((((53:9.228321e-01,(((19:2.171145e-01,18:2.089475e-01):8.023626e-02,42:3.190604e-01):2.908317e-01,23:5.299657e-01):4.061562e-01):2.167799e-01,(20:4.624166e-01,(52:4.109256e-01,48:3.340403e-01):2.026111e-01):4.754279e-01):3.594805e-01,((62:3.316822e+00,((((69:2.880891e+00,(5:1.378522e+00,33:1.664953e+00):8.754003e-01):7.579325e-01,(3:2.806790e-01,4:8.138363e-01):1.696659e+00):2.108025e-01,68:2.656275e+00):1.169991e-01,(32:1.063375e+00,58:1.040842e+00):1.588543e+00):1.617266e-01):3.514852e-01,(72:1.231887e+00,((((30:3.432087e-01,2:2.697998e-01):1.943281e-01,9:3.062825e-01):1.343366e-01,(8:3.688861e-01,7:3.723727e-01):2.588465e-01):1.602838e-01,(((46:4.457950e-03,51:3.779895e-03):3.705473e-03,45:1.519315e-02):9.626355e-02,(56:1.086308e-01,75:1.094185e-01):8.332935e-02):3.172542e-01):3.662756e-01):1.129382e+00):1.002331e+00):3.163452e-01,(63:1.267769e+00,((29:7.991800e-02,59:6.162523e-02):7.067537e-01,(31:8.407211e-01,(34:8.638586e-01,(((74:4.044132e-01,61:2.969042e-01):4.588986e-01,(26:7.740690e-01,((64:2.211353e-01,73:3.206880e-01):1.807712e-01,(35:4.586241e-01,65:5.308733e-01):1.189863e-01):1.509188e-01):1.028750e-01):1.048126e-01,47:7.804379e-01):2.171042e-01):1.104177e-01):8.343528e-02):4.748083e-01):3.544718e-01):5.799963e-03,((((66:4.815024e-02,38:1.996433e-02):1.105889e-01,27:2.404805e-01):4.556922e-01,41:4.333420e-01):7.252263e-01,(((39:1.441218e-01,25:2.347321e-01):1.252947e-01,40:2.292909e-01):6.090696e-01,((21:4.492529e-01,49:2.634084e-01):4.726595e-01,55:8.987452e-01):2.229997e-01):1.854068e-01):3.288742e-01):3.043949e-01):9.406276e-02,((11:3.394404e+00,(((12:4.817190e-01,6:8.493445e-01):2.009500e+00,13:1.721969e+00):4.654580e-01,(10:5.348601e-01,36:4.878155e-01):3.759898e-01):2.345430e-01):3.563633e-01,54:1.185894e+00):1.451927e-01):1.936074e-01,(70:5.590736e-01,(22:4.684183e-01,50:3.558312e-01):4.346211e-01):4.435592e-01):1.758702e-01,(((60:1.052807e-01,16:6.074137e-02):4.903574e-02,67:1.225095e-01):4.446470e-01,(57:6.469626e-01,(17:6.731549e-01,((37:3.334674e-01,71:3.188309e-01):6.015276e-02,14:2.895765e-01):2.009363e-01):1.230638e-01):8.992487e-02):1.147341e-01,1:8.596385e-01);
   tree gen.3170500 = [&U] ((((11:3.271558e+00,(((12:4.642852e-01,6:8.186061e-01):1.936775e+00,13:1.654608e+00):4.486127e-01,(10:5.155030e-01,36:4.725719e-01):2.593247e-01):1.133824e-01):3.660486e-01,((((43:1.500441e-01,28:1.091767e-01):3.142745e-01,(24:2.122823e-01,(15:2.026665e-01,44:1.868883e-01):1.170571e-01):2.526511e-01):5.287276e-01,(((((53:8.894340e-01,(((19:2.092569e-01,18:2.013855e-01):1.791424e-01,42:3.075133e-01):2.803063e-01,23:5.527769e-01):3.914570e-01):2.089344e-01,(20:4.456814e-01,(52:3.960538e-01,48:3.219511e-01):2.247011e-01):4.582218e-01):3.974534e-01,((((((69:3.068641e+00,(5:1.328632e+00,33:1.604697e+00):8.437189e-01):7.680248e-01,(3:2.982506e-01,4:6.986794e-01):1.635256e+00):2.031734e-01,68:2.067702e+00):1.093097e-01,(32:1.024891e+00,58:1.003173e+00):1.531052e+00):1.554707e-01,62:2.856359e+00):3.448223e-01,(72:1.187304e+00,((((30:3.307877e-01,2:2.600355e-01):1.872952e-01,9:2.972899e-01):1.603647e-01,(8:3.555358e-01,7:3.588962e-01):3.235707e-01):1.284162e-01,(((46:2.967235e-03,51:2.170782e-03):3.571369e-03,45:1.642589e-02):1.541025e-01,(56:1.046994e-01,75:1.054585e-01):8.031359e-02):3.057725e-01):3.530197e-01):1.131910e+00):9.660557e-01):3.048964e-01,(63:1.221888e+00,(((29:7.557987e-02,59:5.939496e-02):6.811757e-01,(34:8.325948e-01,(((74:3.897771e-01,61:2.861590e-01):4.422907e-01,(26:8.974198e-01,((64:1.799013e-01,73:3.090820e-01):1.742289e-01,(35:4.420262e-01,65:5.116606e-01):9.307391e-02):9.750393e-02):1.016111e-01):6.404683e-02,47:7.521932e-01):2.023229e-01):1.082553e-01):1.628697e-01,31:8.102947e-01):4.576246e-01):3.416432e-01):1.048568e-02,((((66:4.640764e-02,38:1.924180e-02):1.044802e-01,27:2.152642e-01):3.286985e-01,41:4.176590e-01):5.991331e-01,(((39:1.389059e-01,25:2.262369e-01):1.277094e-01,40:2.209926e-01):5.870269e-01,((21:4.169228e-01,49:2.960111e-01):5.136277e-01,55:8.662189e-01):1.816175e-01):1.786967e-01):3.169720e-01):2.933786e-01):8.318162e-02,54:1.121268e+00):1.346239e-01):1.922111e-01,(70:5.388402e-01,(22:4.514659e-01,50:3.269729e-01):4.188918e-01):4.275064e-01):2.239059e-01,(((60:1.014705e-01,16:5.854309e-02):4.316270e-02,67:1.180758e-01):4.448680e-01,(57:6.235485e-01,(17:6.487929e-01,((37:3.213989e-01,71:3.072922e-01):5.797578e-02,14:2.790965e-01):1.936642e-01):1.186100e-01):8.951271e-02):1.371814e-01,1:8.285274e-01);
   tree gen.3171000 = [&U] ((((11:4.094296e+00,(((12:4.560937e-01,6:6.800275e-01):1.601991e+00,13:1.625416e+00):4.406977e-01,(10:5.064079e-01,36:5.062151e-01):2.547494e-01):1.796570e-01):3.007231e-01,((((43:1.473968e-01,28:1.072504e-01):3.087297e-01,(24:2.085370e-01,(15:1.990908e-01,44:1.835910e-01):1.149919e-01):1.768795e-01):5.193991e-01,54:1.208812e+00):1.085972e-01,(((((53:8.737415e-01,(((19:2.055649e-01,18:1.978325e-01):1.759817e-01,42:3.020878e-01):2.753608e-01,23:4.382055e-01):4.200333e-01):1.992647e-01,(20:4.378181e-01,(52:3.890662e-01,48:3.162709e-01):2.207367e-01):3.519570e-01):3.904410e-01,(((((69:3.014500e+00,(5:1.305191e+00,33:1.576385e+00):6.033445e-01):4.746748e-01,(3:2.929885e-01,4:6.863524e-01):1.606404e+00):1.995888e-01,68:2.031221e+00):1.073811e-01,(62:2.805964e+00,(32:1.022442e+00,58:9.854734e-01):1.550878e+00):2.747490e-01):1.277326e-01,(72:1.166356e+00,((((30:3.249515e-01,2:2.554476e-01):1.839907e-01,9:2.069315e-01):1.575353e-01,(8:3.492630e-01,7:3.525641e-01):2.642802e-01):1.261506e-01,(((46:2.914883e-03,51:1.408053e-03):6.239848e-03,45:1.613608e-02):1.513837e-01,(56:1.028522e-01,75:1.035979e-01):7.889660e-02):2.693755e-01):3.467913e-01):1.111940e+00):1.240318e+00):2.995171e-01,(63:1.200329e+00,(((29:7.424640e-02,59:5.834704e-02):6.691575e-01,(34:8.179051e-01,(((74:3.829002e-01,61:2.811102e-01):4.344872e-01,(26:8.804796e-01,((64:1.767273e-01,73:3.124754e-01):1.711549e-01,(35:4.342274e-01,65:5.026332e-01):5.670531e-02):1.282662e-01):1.635537e-01):6.291683e-02,47:7.389221e-01):1.987533e-01):1.063453e-01):1.599961e-01,31:7.959985e-01):4.495507e-01):3.356155e-01):2.691176e-03,((((66:4.558886e-02,38:1.890231e-02):1.026368e-01,27:2.114662e-01):4.267651e-01,41:4.102901e-01):5.885625e-01,(((39:1.364552e-01,25:2.222454e-01):1.825262e-01,40:2.170936e-01):5.766699e-01,((21:4.095669e-01,49:2.907885e-01):5.045656e-01,55:8.509360e-01):1.629526e-01):1.755439e-01):3.247378e-01):2.882024e-01):5.005339e-02):2.557675e-01,(70:5.293333e-01,(22:4.435005e-01,50:3.212040e-01):4.115012e-01):4.199638e-01):2.007831e-01,(((60:9.968026e-02,16:5.751020e-02):6.030585e-02,67:1.038719e-01):4.370191e-01,(57:6.125471e-01,(17:6.373461e-01,((37:3.157284e-01,71:3.018706e-01):5.695290e-02,14:2.741724e-01):2.189293e-01):9.935100e-02):8.793341e-02):1.347611e-01,1:8.139095e-01);
   tree gen.3171500 = [&U] (((57:5.462848e-01,(17:5.960212e-01,((71:2.483223e-01,37:2.618510e-01):1.108995e-01,14:2.491737e-01):2.208772e-01):7.361061e-02):1.000601e-01,(67:1.345347e-01,(60:9.640461e-02,16:5.106547e-02):4.486859e-02):3.994007e-01):1.208423e-01,((((((6:5.151987e-01,12:6.455162e-01):1.807923e+00,13:1.724501e+00):2.668597e-01,11:3.573740e+00):3.681032e-02,(36:5.691273e-01,10:4.855245e-01):4.835712e-01):4.292630e-01,(54:1.303559e+00,((((15:1.458346e-01,44:2.083596e-01):1.986878e-01,24:1.757898e-01):1.969617e-01,(28:9.531178e-02,43:1.621619e-01):3.497780e-01):5.259881e-01,(((((53:8.160350e-01,(((18:1.848244e-01,19:1.994306e-01):1.201760e-01,42:3.135226e-01):2.416923e-01,23:5.050261e-01):6.361016e-01):1.926587e-01,(20:4.533293e-01,(48:2.606805e-01,52:4.087119e-01):2.577584e-01):3.313857e-01):3.090686e-01,((((58:1.171408e+00,32:9.055771e-01):1.750594e+00,62:3.127858e+00):1.787778e-01,((((33:2.122439e+00,5:1.039745e+00):8.472939e-01,69:2.236542e+00):5.784114e-01,(3:2.841160e-01,4:7.926153e-01):1.996729e+00):1.853951e-01,68:2.044192e+00):3.698943e-01):2.482943e-01,(72:1.229997e+00,(((7:3.413154e-01,8:3.270521e-01):2.855106e-01,((2:2.216453e-01,30:4.009590e-01):2.012957e-01,9:2.501227e-01):2.258586e-01):1.144826e-01,((45:5.357972e-03,(46:2.601717e-03,51:4.194785e-03):1.183200e-02):1.473286e-01,(75:8.147375e-02,56:1.221343e-01):5.222874e-02):2.967093e-01):2.999262e-01):7.981907e-01):1.197641e+00):2.459497e-01,((41:5.040753e-01,(27:1.530429e-01,(66:3.389589e-02,38:4.190682e-02):1.620105e-01):2.657993e-01):6.102911e-01,(((39:1.319695e-01,25:2.160431e-01):1.973244e-01,40:2.069076e-01):6.228526e-01,((21:3.585374e-01,49:3.037959e-01):4.764700e-01,55:8.373730e-01):2.051050e-01):1.568044e-01):2.115740e-01):5.702979e-02,(63:1.431509e+00,(31:8.002953e-01,(((((26:6.604074e-01,((35:4.680427e-01,65:5.436869e-01):1.027586e-01,(73:2.907282e-01,64:1.884644e-01):2.129558e-01):1.235928e-01):1.225746e-01,(74:3.658201e-01,61:2.972219e-01):4.091346e-01):1.210282e-01,47:7.029067e-01):1.480152e-01,34:8.248337e-01):5.731053e-02,(59:3.448257e-02,29:8.948702e-02):7.641175e-01):7.868879e-02):4.230153e-01):3.690229e-01):2.222496e-01):9.449811e-02):3.824146e-02):2.155639e-01,((50:3.474823e-01,22:3.467177e-01):3.548977e-01,70:6.601501e-01):4.352508e-01):1.614971e-01,1:9.335653e-01);
   tree gen.3172000 = [&U] (((((((12:7.016225e-01,6:4.451328e-01):1.077330e+00,13:1.550276e+00):5.918096e-01,(10:4.829977e-01,36:4.828139e-01):3.628123e-01):1.677890e-01,11:3.905026e+00):3.194151e-01,((((43:1.405830e-01,28:1.010461e-01):2.767200e-01,(24:1.988968e-01,(15:1.898872e-01,44:1.637230e-01):1.272338e-01):1.687028e-01):4.953884e-01,54:1.152931e+00):3.966345e-02,((((53:8.333503e-01,(((19:1.960621e-01,18:1.886871e-01):1.678465e-01,42:2.846050e-01):2.613978e-01,23:4.889657e-01):4.188950e-01):1.702345e-01,(20:4.175787e-01,(52:4.559432e-01,48:2.870545e-01):2.105325e-01):3.356867e-01):3.944516e-01,((((((69:2.875146e+00,(5:1.244854e+00,33:1.503512e+00):5.754531e-01):5.471212e-01,(3:2.794443e-01,4:6.253619e-01):1.521764e+00):2.284346e-01,68:2.085655e+00):1.024171e-01,(32:9.643352e-01,58:9.399170e-01):1.542854e+00):2.027600e-01,62:2.676250e+00):6.512305e-02,(72:1.112438e+00,((((30:3.099297e-01,2:2.436388e-01):1.664259e-01,9:1.973655e-01):1.502528e-01,(8:3.331173e-01,7:3.362658e-01):2.760691e-01):1.297935e-01,(((46:1.135952e-03,51:1.937399e-03):4.500186e-03,45:1.539014e-02):1.198926e-01,(56:9.809752e-02,75:7.431984e-02):7.967012e-02):2.273173e-01):3.307599e-01):9.357880e-01):1.182980e+00):1.890113e-01,((63:1.144841e+00,(((34:7.800951e-01,(((74:3.651995e-01,61:2.681151e-01):4.144018e-01,(26:6.984058e-01,((64:1.685575e-01,73:2.980303e-01):1.582196e-01,(35:4.815974e-01,65:4.793975e-01):5.870493e-02):1.223367e-01):1.559930e-01):9.214531e-02,47:7.911074e-01):1.495863e-01):1.014292e-01,31:7.592012e-01):1.525999e-01,(29:5.002577e-02,59:6.953803e-02):6.382238e-01):4.287689e-01):3.201007e-01,((((66:4.348139e-02,38:1.785173e-02):9.789213e-02,27:1.643117e-01):2.841919e-01,41:3.913232e-01):6.852409e-01,(((39:1.096593e-01,25:2.119714e-01):1.794641e-01,40:1.638305e-01):5.500116e-01,((21:3.906335e-01,49:2.773460e-01):4.812406e-01,55:8.115990e-01):1.723928e-01):1.674289e-01):3.232026e-01):2.920265e-03):2.748794e-01):9.247519e-02):2.439439e-01,(70:5.491579e-01,(22:4.229984e-01,50:3.258515e-01):3.924784e-01):4.005498e-01):1.912863e-01,(57:5.705109e-01,(((60:1.025593e-01,16:5.485162e-02):6.175389e-02,67:8.775121e-02):4.168166e-01,(17:6.078829e-01,((37:3.011329e-01,71:2.879157e-01):9.227474e-02,14:2.614979e-01):2.442103e-01):9.475821e-02):8.553972e-02):1.285314e-01,1:7.762842e-01);
   tree gen.3172500 = [&U] (((57:5.745970e-01,(17:6.269111e-01,(37:2.754219e-01,(14:3.621572e-01,71:2.611921e-01):4.268477e-02):2.421526e-01):9.690640e-02):1.052459e-01,(67:1.500499e-01,(60:9.839351e-02,16:5.371203e-02):4.719399e-02):5.069622e-01):1.229605e-01,(((((6:1.500115e-01,12:9.739458e-01):1.901621e+00,13:1.392687e+00):2.806901e-01,(11:3.758955e+00,(36:5.986233e-01,10:4.527615e-01):5.673359e-01):3.625455e-02):4.393469e-01,(54:1.145615e+00,((((15:2.310688e-01,44:2.191582e-01):2.089852e-01,24:1.849004e-01):2.071696e-01,(28:1.002515e-01,43:1.705663e-01):3.534387e-01):5.532484e-01,(((((53:8.583275e-01,(((18:1.941433e-01,19:2.097665e-01):1.154605e-01,42:3.089965e-01):2.441452e-01,23:5.474769e-01):4.834143e-01):3.189410e-01,(20:4.073457e-01,(48:2.741908e-01,52:4.298941e-01):2.711172e-01):4.316122e-01):3.250867e-01,((((58:1.053931e+00,32:9.525102e-01):1.841322e+00,62:3.289964e+00):2.157172e-01,((((33:2.413306e+00,5:1.662733e+00):8.315376e-01,69:2.563325e+00):7.485890e-01,(3:3.145731e-01,4:8.336940e-01):1.788511e+00):1.355087e-01,68:2.111333e+00):3.054265e-01):3.826097e-01,(72:1.293743e+00,(((7:5.100767e-01,8:3.440021e-01):3.003077e-01,((2:2.331325e-01,30:4.217394e-01):2.117282e-01,9:2.630857e-01):2.375641e-01):7.869635e-02,((45:5.635659e-03,(46:6.862759e-04,51:4.412187e-03):1.578419e-02):1.549641e-01,(75:7.774572e-02,56:1.284641e-01):5.493559e-02):3.120868e-01):5.975551e-01):1.049984e+00):8.636223e-01):1.924682e-01,((41:5.301999e-01,(27:1.609747e-01,(66:3.565261e-02,38:2.381499e-02):1.704070e-01):4.042845e-01):8.706857e-01,(((39:1.344221e-01,25:2.272399e-01):2.075510e-01,40:2.176310e-01):6.551330e-01,((21:3.771192e-01,49:3.039093e-01):3.654720e-01,55:8.807714e-01):2.888181e-01):1.214885e-01):2.704124e-01):1.324671e-01,(63:1.601959e+00,(31:8.417720e-01,(((((26:6.946342e-01,((35:4.922999e-01,65:5.718645e-01):1.080842e-01,(73:3.057957e-01,64:2.205011e-01):1.706343e-01):2.164739e-01):1.289272e-01,(74:3.847794e-01,61:3.126260e-01):4.303388e-01):1.368689e-01,47:6.809191e-01):1.614001e-01,34:8.675822e-01):1.351844e-01,(59:5.379264e-02,29:1.182488e-01):8.514501e-01):4.234338e-02):4.449388e-01):3.221423e-01):1.511601e-01):9.794920e-02):6.617909e-02):2.267358e-01,((50:3.654911e-01,22:4.238545e-01):5.336216e-01,70:7.169742e-01):4.365558e-01):2.669584e-01,1:9.685669e-01);
   tree gen.3173000 = [&U] (((((((12:1.178928e+00,6:3.047037e-01):1.270922e+00,13:1.185454e+00):5.760474e-01,(10:4.907437e-01,36:4.905569e-01):5.776718e-01):9.420737e-02,11:3.967652e+00):2.783523e-01,(54:1.091790e+00,(((43:1.428375e-01,28:7.653470e-02):2.811578e-01,(24:2.020865e-01,(15:1.929325e-01,44:1.663486e-01):1.292743e-01):1.714083e-01):4.926237e-01,(((((66:4.417871e-02,38:1.813802e-02):1.542366e-01,27:1.469887e-01):4.181281e-01,41:3.975990e-01):6.962303e-01,(((39:1.114180e-01,25:2.153709e-01):1.823423e-01,40:1.664579e-01):5.464100e-01,((21:3.968982e-01,49:2.817939e-01):4.889584e-01,55:8.388577e-01):1.751575e-01):1.701140e-01):3.283858e-01,((63:1.628353e+00,(((34:7.926057e-01,(((74:3.710563e-01,61:2.724150e-01):4.210477e-01,(26:7.096064e-01,((64:1.712608e-01,73:3.028099e-01):1.607570e-01,(35:4.112569e-01,65:5.510510e-01):1.182903e-01):1.242986e-01):5.886503e-02):9.738678e-02,47:8.037947e-01):1.519853e-01):1.030559e-01,31:7.713767e-01):5.793314e-02,(29:5.082805e-02,59:7.776725e-02):6.923513e-01):3.526268e-01):2.248895e-01,(((53:8.467150e-01,(((19:1.992064e-01,18:1.917131e-01):9.689243e-02,42:2.891692e-01):2.446390e-01,23:4.968074e-01):4.256129e-01):1.729646e-01,(20:4.242755e-01,(52:2.786460e-01,48:2.916580e-01):2.139088e-01):3.410702e-01):4.007776e-01,(((62:2.719170e+00,(32:9.798006e-01,58:9.549908e-01):1.881358e+00):2.101456e-01,(((69:2.921255e+00,(5:1.264819e+00,33:1.915202e+00):5.846819e-01):5.390809e-01,(3:4.020213e-01,4:6.353910e-01):1.665404e+00):2.271239e-01,68:2.119104e+00):2.304644e-01):8.937802e-02,(72:1.130279e+00,((((30:3.149001e-01,2:2.551058e-01):2.179430e-01,9:1.772051e-01):1.641111e-01,(8:3.285510e-01,7:3.416586e-01):2.804965e-01):1.345050e-01,(((46:1.154169e-03,51:4.772339e-03):5.978339e-03,45:1.992716e-02):1.218153e-01,(56:9.967074e-02,75:8.380483e-02):8.094781e-02):2.309628e-01):3.360644e-01):9.507955e-01):1.201952e+00):3.397677e-01):2.967099e-03):2.014022e-01):2.013598e-02):1.018966e-01):1.934244e-01,(70:5.079757e-01,(22:4.297822e-01,50:3.744120e-01):3.987727e-01):4.069735e-01):1.461514e-01,(57:5.796604e-01,(((60:1.042040e-01,16:5.573130e-02):6.274426e-02,67:8.915851e-02):4.235013e-01,(17:6.176317e-01,((37:3.059623e-01,71:2.925331e-01):9.375457e-02,14:2.656917e-01):2.358919e-01):9.191875e-02):3.488323e-02):1.356981e-01,1:7.954162e-01);
   tree gen.3173500 = [&U] (57:4.855297e-01,(((14:3.145962e-01,(71:2.727847e-01,37:3.099412e-01):6.538914e-02):2.538734e-01,17:5.126342e-01):8.510402e-02,((((((24:2.836972e-01,(15:2.174270e-01,44:1.839681e-01):1.433882e-01):2.300445e-01,(43:1.895082e-01,28:5.683832e-02):3.445873e-01):6.482894e-01,(((((((47:8.061360e-01,((61:3.441611e-01,74:3.842386e-01):3.665834e-01,(((73:2.546794e-01,64:1.929904e-01):2.072537e-01,(35:4.512626e-01,65:4.717604e-01):4.521019e-02):9.537720e-02,26:7.728664e-01):1.005214e-01):7.830844e-02):1.598525e-01,34:7.780316e-01):9.267880e-02,31:6.827131e-01):1.009312e-01,(59:6.990250e-02,29:6.511225e-02):8.105373e-01):5.854491e-01,63:1.244869e+00):4.187165e-01,(((((72:1.116024e+00,(((75:9.051902e-02,56:1.079816e-01):6.066410e-02,(45:1.403469e-02,(51:3.752603e-03,46:2.990286e-03):5.574758e-03):1.544936e-01):1.786696e-01,((9:2.139439e-01,(2:2.563390e-01,30:3.688298e-01):2.089659e-01):1.373346e-01,(8:4.082941e-01,7:3.740458e-01):3.233438e-01):2.449835e-01):6.219218e-01):8.625636e-01,(((58:9.856325e-01,32:8.686478e-01):1.709969e+00,(((3:2.607261e-01,4:8.118121e-01):1.721416e+00,(69:2.493807e+00,(5:1.682913e+00,33:1.613558e+00):6.074597e-01):2.888827e-01):4.772040e-01,68:2.616999e+00):1.318192e-01):1.032575e-01,62:2.972225e+00):4.402068e-01):1.623634e-01,12:2.976462e+00):1.273049e+00,((20:3.847391e-01,(48:2.967842e-01,52:3.586172e-01):3.191858e-01):5.521778e-01,(53:7.852045e-01,(((19:2.114604e-01,18:1.963365e-01):1.201546e-01,42:2.269612e-01):1.945266e-01,23:5.405618e-01):6.704699e-01):1.814150e-01):3.495563e-01):2.056074e-01,((41:5.359604e-01,((66:5.792411e-02,38:1.775610e-02):1.017336e-01,27:2.271673e-01):2.560816e-01):7.067963e-01,(((49:3.552066e-01,21:3.390428e-01):3.236205e-01,55:9.876405e-01):2.232848e-01,(40:2.162808e-01,(39:1.164615e-01,25:2.450559e-01):1.882535e-01):5.033680e-01):1.935059e-01):2.175356e-01):1.027732e-01):2.647013e-01,54:1.339041e+00):5.853387e-03):8.441030e-02,((10:3.905123e-01,36:6.140248e-01):3.738762e-01,((6:6.620509e-01,11:2.450393e+00):1.110121e+00,13:1.673218e+00):1.255034e-01):5.775737e-01):2.105480e-01,((22:4.377121e-01,50:3.486727e-01):4.108082e-01,70:5.005096e-01):4.592450e-01):3.434894e-01,((60:9.550191e-02,16:6.070847e-02):6.878723e-02,67:1.118763e-01):4.130400e-01):1.778496e-01):5.498523e-02,1:8.952704e-01);
   tree gen.3174000 = [&U] (57:6.153745e-01,(((((11:4.212107e+00,((10:5.470169e-01,36:4.760483e-01):6.059460e-01,((12:6.247244e-01,6:3.234772e-01):2.047582e+00,13:1.880585e+00):3.270610e-01):1.727188e-01):2.716990e-01,(((63:1.516590e+00,(((29:5.171849e-02,59:8.255866e-02):7.645795e-01,(34:8.414399e-01,(((74:3.443801e-01,61:2.891990e-01):4.469893e-01,(26:7.465543e-01,((64:2.208148e-01,73:2.920835e-01):1.706616e-01,(35:4.365953e-01,65:5.850024e-01):8.425281e-02):1.250023e-01):1.136362e-01):7.918738e-02,47:8.533182e-01):1.697985e-01):1.116753e-01):2.102291e-02,31:7.763541e-01):5.933596e-01):2.337113e-01,((((53:8.988829e-01,(((19:2.718184e-01,18:1.768584e-01):1.028622e-01,42:3.069856e-01):2.597118e-01,23:5.274168e-01):4.518358e-01):3.552387e-01,(20:3.874118e-01,(52:2.958140e-01,48:3.823588e-01):2.270882e-01):3.603562e-01):4.254704e-01,((((32:9.989586e-01,58:1.013830e+00):1.997273e+00,(((69:2.739164e+00,(5:1.291967e+00,33:2.033202e+00):9.577477e-01):2.201180e-01,(3:4.267907e-01,4:6.745388e-01):1.768013e+00):2.496465e-01,68:2.249666e+00):1.207003e-01):9.795934e-02,62:2.886704e+00):1.026793e-01,(72:1.199918e+00,((((30:4.000603e-01,2:2.687776e-01):1.641603e-01,9:1.913938e-01):1.742224e-01,(8:3.297846e-01,7:3.627089e-01):3.970987e-01):1.240622e-01,(((46:2.118666e-03,51:4.838489e-03):8.389590e-03,45:2.115491e-02):1.293206e-01,(56:1.058117e-01,75:8.896822e-02):5.259682e-02):2.451929e-01):3.567700e-01):9.325996e-01):1.276007e+00):2.178800e-01,((((66:4.690066e-02,38:2.557166e-02):1.213509e-01,27:1.924322e-01):3.348667e-01,41:4.220960e-01):6.411904e-01,(((39:1.182827e-01,25:2.425123e-01):1.912462e-01,40:2.273881e-01):5.292738e-01,((21:4.213520e-01,49:2.991558e-01):5.190842e-01,55:8.999838e-01):2.337651e-01):1.572410e-01):2.886159e-01):6.720538e-02):2.624673e-01,(((43:1.516381e-01,28:8.125017e-02):3.866853e-01,(24:2.145375e-01,(15:2.048195e-01,44:1.678229e-01):1.961079e-01):1.819691e-01):5.229753e-01,54:1.159058e+00):5.629977e-02):9.291622e-02):2.053417e-01,(70:5.392732e-01,(22:4.562620e-01,50:3.974803e-01):4.233419e-01):4.320480e-01):2.327722e-01,((60:1.106243e-01,16:5.916502e-02):6.661006e-02,67:9.465176e-02):4.405767e-01):1.015465e-01,(17:6.556853e-01,((37:3.248133e-01,71:3.105567e-01):4.897360e-02,14:2.820615e-01):2.504257e-01):9.758206e-02):4.858541e-02,1:8.736851e-01);
   tree gen.3174500 = [&U] (((57:5.672305e-01,(17:4.952649e-01,((71:2.578435e-01,37:3.812931e-01):3.559311e-02,14:3.583965e-01):2.910212e-01):7.516724e-02):1.193174e-01,(67:8.967072e-02,(60:8.034769e-02,16:6.605942e-02):1.003397e-01):5.249894e-01):1.074029e-01,(((11:3.840203e+00,((36:5.796068e-01,10:5.057583e-01):6.303364e-01,((6:3.950772e-01,12:1.062980e+00):1.446183e+00,13:1.531535e+00):5.377968e-01):8.198766e-03):4.093982e-01,(54:1.332873e+00,((((((53:8.473235e-01,(((18:1.947931e-01,19:2.604127e-01):1.245691e-01,42:2.587644e-01):2.448094e-01,23:5.404581e-01):5.642496e-01):2.697730e-01,(20:4.382061e-01,(48:2.780048e-01,52:4.243828e-01):2.676414e-01):3.716510e-01):4.963364e-01,(((68:2.746415e+00,((58:1.471843e+00,32:8.435672e-01):1.238405e+00,62:3.247786e+00):5.380643e-01):9.311676e-02,(((33:1.377270e+00,5:1.933184e+00):8.301628e-01,69:2.530462e+00):3.838774e-01,(3:3.278624e-01,4:7.091479e-01):2.054752e+00):5.047767e-01):1.929375e-01,(72:8.306659e-01,(((7:5.035374e-01,8:2.984423e-01):2.465020e-01,((2:2.301437e-01,30:4.163326e-01):1.692019e-01,9:2.597129e-01):1.391660e-01):7.768744e-02,((45:5.563408e-03,(46:2.437783e-03,51:5.608364e-03):1.971481e-02):1.529774e-01,(75:7.674900e-02,56:1.030567e-01):5.903821e-02):3.387409e-01):7.572657e-01):9.372581e-01):1.079927e+00):2.381236e-01,((41:5.015850e-01,(27:1.527951e-01,(66:3.519553e-02,38:2.366588e-02):1.429813e-01):3.052484e-01):9.279598e-01,(((39:1.326988e-01,25:2.808527e-01):2.010434e-01,40:2.107399e-01):4.406163e-01,((21:4.484965e-01,49:3.190042e-01):5.652012e-01,55:8.694796e-01):2.542616e-01):2.271765e-01):1.703997e-01):1.198644e-01,(63:1.581422e+00,(31:8.309803e-01,(((((26:9.560041e-01,((35:4.735833e-01,65:5.645330e-01):1.331583e-01,(73:3.018753e-01,64:2.176742e-01):1.861081e-01):1.185616e-01):1.953662e-01,(74:3.798464e-01,61:3.261658e-01):4.248217e-01):5.522616e-02,47:6.721895e-01):2.738770e-01,34:7.576636e-01):1.285547e-01,(59:5.210045e-02,29:9.250743e-02):7.757705e-01):7.366624e-02):3.622382e-01):3.180123e-01):2.159970e-01,(((15:2.281064e-01,44:2.168001e-01):1.717915e-01,24:1.825299e-01):2.045136e-01,(28:1.161049e-01,43:1.683796e-01):3.489075e-01):5.461556e-01):8.871934e-02):1.155430e-01):1.768526e-01,((50:4.549352e-01,22:4.184205e-01):3.771570e-01,70:7.077824e-01):5.032725e-01):2.656096e-01,1:9.561496e-01);
   tree gen.3175000 = [&U] (((((((10:5.793701e-01,36:5.042040e-01):4.954408e-01,11:3.965447e+00):1.881068e-01,((12:1.050914e+00,6:3.317317e-01):1.602845e+00,13:1.489409e+00):4.675725e-01):4.491185e-01,(((63:1.606288e+00,(((29:7.154031e-02,59:8.744157e-02):8.734211e-01,(34:7.906723e-01,(((74:3.843379e-01,61:3.063036e-01):4.734264e-01,(26:7.907090e-01,((64:2.338748e-01,73:2.897685e-01):1.807553e-01,(35:4.624176e-01,65:6.196022e-01):8.923591e-02):2.133251e-01):1.096795e-01):8.387090e-02,47:8.556129e-01):1.551594e-01):1.936061e-01):2.226630e-02,31:8.222713e-01):6.284536e-01):1.990269e-01,((((53:9.520471e-01,(((19:2.878951e-01,18:1.873187e-01):1.134969e-01,42:3.251422e-01):2.847355e-01,23:5.969422e-01):7.170461e-01):1.195665e-01,(20:4.103251e-01,(52:3.911295e-01,48:4.049733e-01):2.405193e-01):5.354576e-01):4.546700e-01,(((68:2.750737e+00,(((69:2.600480e+00,(5:1.430411e+00,33:2.152398e+00):1.014393e+00):2.331368e-01,(3:4.520331e-01,4:7.144342e-01):1.872582e+00):2.644117e-01,(32:1.058042e+00,58:1.073792e+00):2.115401e+00):3.770418e-02):2.387257e-01,62:3.312684e+00):3.331473e-01,(72:1.329694e+00,((((30:4.237217e-01,2:3.178231e-01):1.222174e-01,9:2.027137e-01):1.474142e-01,(8:3.492896e-01,7:3.841613e-01):4.205849e-01):2.115116e-01,(((46:2.243974e-03,51:3.788772e-03):6.040776e-03,45:2.240611e-02):1.369692e-01,(56:1.120699e-01,75:9.030655e-02):5.953012e-02):2.596948e-01):4.434698e-01):1.080309e+00):1.351476e+00):3.743106e-01,((((66:4.967458e-02,38:2.708409e-02):1.285282e-01,27:1.736027e-01):3.633171e-01,41:4.470607e-01):6.791134e-01,(((39:1.596272e-01,25:2.568556e-01):1.780505e-01,40:2.605454e-01):4.795513e-01,((21:4.536842e-01,49:3.527164e-01):4.887061e-01,55:1.150219e+00):2.475910e-01):1.665409e-01):2.706672e-01):1.122354e-01):2.448666e-01,(((43:2.045176e-01,28:8.605568e-02):4.095557e-01,(24:2.906245e-01,(15:2.169335e-01,44:1.777488e-01):1.624032e-01):1.927316e-01):5.557309e-01,54:1.328891e+00):4.364516e-02):1.084816e-01):2.174866e-01,(70:8.180965e-01,(22:4.258502e-01,50:4.209892e-01):4.483803e-01):6.867439e-01):2.892027e-01,((60:1.171671e-01,16:6.266432e-02):5.183304e-02,67:1.002499e-01):4.535764e-01):7.755680e-02,(57:6.517707e-01,(17:6.944656e-01,((37:3.440243e-01,71:3.289245e-01):5.187013e-02,14:3.895069e-01):2.652371e-01):8.781729e-02):7.437705e-02,1:9.253590e-01);
   tree gen.3175500 = [&U] ((((((10:5.504842e-01,36:5.103594e-01):4.707393e-01,11:3.767740e+00):2.573911e-01,((12:9.985183e-01,6:5.976384e-01):1.477235e+00,13:1.415151e+00):6.681144e-01):4.131044e-01,(((43:1.943209e-01,28:8.176516e-02):3.891363e-01,(24:2.761347e-01,(15:2.061177e-01,44:1.688867e-01):1.319536e-01):1.831225e-01):5.390269e-01,(54:1.406262e+00,((63:1.526203e+00,(((29:6.797349e-02,59:8.308195e-02):8.298746e-01,(34:7.512514e-01,(((74:3.651758e-01,61:3.191787e-01):4.498225e-01,(26:7.512863e-01,((64:2.222144e-01,73:2.753214e-01):1.717433e-01,(35:4.393626e-01,65:5.887104e-01):8.478684e-02):2.026893e-01):1.048426e-01):1.226788e-01,47:7.355771e-01):1.612720e-01):1.839534e-01):1.652821e-02,31:7.812750e-01):5.971205e-01):3.996179e-01,((((53:9.045804e-01,(((19:2.735413e-01,18:1.830916e-01):1.078382e-01,42:3.089314e-01):2.705393e-01,23:5.764728e-01):6.812960e-01):1.136053e-01,(20:5.156956e-01,(52:4.104874e-01,48:2.967790e-01):1.918592e-01):5.087611e-01):4.808956e-01,(((68:2.613592e+00,62:3.199063e+00):3.560231e-01,(((69:2.470826e+00,(5:1.359095e+00,33:2.045085e+00):1.148319e+00):2.215132e-01,(3:4.294959e-01,4:6.788143e-01):1.779220e+00):6.555458e-01,(32:1.193477e+00,58:1.020256e+00):1.811126e+00):3.582434e-02):3.598106e-01,(72:1.263399e+00,((((30:4.025960e-01,2:3.019772e-01):1.161240e-01,9:3.115633e-01):1.400645e-01,(8:4.033431e-01,7:3.650080e-01):2.619169e-01):2.009662e-01,(((46:2.132095e-03,51:3.599873e-03):5.739598e-03,45:1.349728e-02):1.301403e-01,(56:1.064823e-01,75:8.580409e-02):5.656210e-02):2.467471e-01):4.213595e-01):1.026447e+00):1.157831e+00):3.378143e-01,((((66:4.719793e-02,38:2.895845e-02):1.764137e-01,27:1.649473e-01):3.452031e-01,41:4.247714e-01):7.191541e-01,(((39:9.484783e-02,25:2.440495e-01):1.691734e-01,40:2.475552e-01):4.556421e-01,((21:4.310647e-01,49:2.843876e-01):4.643405e-01,55:7.050482e-01):2.352468e-01):2.097799e-01):2.063234e-01):1.066396e-01):2.610860e-01):1.055565e-02):1.513306e-01):2.066433e-01,(70:7.773082e-01,(22:4.046184e-01,50:3.999997e-01):4.260252e-01):6.525046e-01):2.747838e-01,(((60:1.113254e-01,16:6.243210e-02):4.924877e-02,67:9.525170e-02):6.011473e-01,(57:6.192750e-01,(17:6.598414e-01,((37:3.268721e-01,71:3.125251e-01):4.928401e-02,14:3.700871e-01):2.520131e-01):8.343894e-02):7.066880e-02):5.680274e-02,1:8.710858e-01);
   tree gen.3176000 = [&U] ((((((10:5.564117e-01,36:5.158548e-01):4.758082e-01,11:3.808310e+00):1.773799e-01,((12:1.467378e+00,6:6.040737e-01):1.356657e+00,13:1.943365e+00):3.946045e-01):4.175526e-01,(((43:1.964133e-01,28:8.264559e-02):3.933264e-01,(24:2.791081e-01,(15:2.083371e-01,44:1.707052e-01):1.333744e-01):2.157984e-01):5.448310e-01,((((((53:8.237917e-01,(((19:2.764868e-01,18:1.850631e-01):1.508419e-01,42:3.122579e-01):2.619076e-01,23:5.826801e-01):6.886320e-01):1.624100e-01,(20:5.212485e-01,(52:4.149075e-01,48:2.999747e-01):2.973702e-01):5.142393e-01):4.860738e-01,(((68:2.641735e+00,62:3.233510e+00):2.512214e-01,(((69:2.497432e+00,(5:1.373729e+00,33:1.847665e+00):4.336118e-01):6.660478e-01,(3:4.341206e-01,4:6.861236e-01):1.798378e+00):6.626046e-01,(32:1.206328e+00,58:1.057661e+00):1.872720e+00):3.621009e-02):3.636850e-01,(72:1.163918e+00,((((30:4.069311e-01,2:3.052288e-01):1.173744e-01,9:3.149182e-01):1.415727e-01,(8:4.076862e-01,7:4.426898e-01):2.647372e-01):2.031301e-01,(((46:2.155053e-03,51:2.875523e-03):5.801401e-03,45:1.364262e-02):1.315416e-01,(56:9.969352e-02,75:8.656528e-02):5.645381e-02):2.494040e-01):4.258966e-01):1.037500e+00):1.274775e+00):1.718638e-01,(63:1.542637e+00,(((29:6.870542e-02,59:8.397656e-02):8.388105e-01,(34:7.633416e-01,(((74:3.691079e-01,61:3.226155e-01):4.546661e-01,(26:7.301166e-01,((64:2.246071e-01,73:2.782860e-01):2.531684e-01,(35:5.000635e-01,65:5.950495e-01):8.569980e-02):1.183301e-01):1.059715e-01):9.736474e-02,47:7.434976e-01):2.206346e-01):9.772649e-02):1.292739e-02,31:7.896876e-01):6.035502e-01):3.013773e-01):1.061454e-01,((((66:4.162278e-02,38:2.927027e-02):1.783133e-01,27:1.667235e-01):3.489201e-01,41:4.293452e-01):7.268978e-01,(((39:9.586914e-02,25:2.428961e-01):1.709950e-01,40:2.502209e-01):4.605483e-01,((21:4.357063e-01,49:2.874498e-01):4.693404e-01,55:8.558864e-01):2.377799e-01):2.120387e-01):2.854280e-01):2.598762e-01,54:1.421404e+00):1.157279e-02):1.487175e-01):2.168566e-01,(70:4.845541e-01,(22:4.089753e-01,50:4.043069e-01):4.306126e-01):6.595306e-01):2.403596e-01,(((60:9.322584e-02,16:6.310435e-02):4.977907e-02,67:9.627735e-02):6.076204e-01,(57:6.259432e-01,(17:6.669464e-01,((37:3.303918e-01,71:3.158903e-01):8.125436e-02,14:3.740721e-01):2.567169e-01):9.820922e-02):7.142974e-02):5.741438e-02,1:8.804654e-01);
   tree gen.3176500 = [&U] ((((((12:1.062045e+00,6:5.640984e-01):1.266879e+00,13:1.814761e+00):3.029811e-01,((10:5.217694e-01,36:4.817175e-01):7.478154e-02,11:3.556290e+00):4.371372e-01):3.899206e-01,(((43:1.834154e-01,28:7.717642e-02):3.672976e-01,(24:2.606378e-01,(15:1.945502e-01,44:1.825267e-01):1.035251e-01):2.006168e-01):5.087762e-01,(((63:1.440551e+00,(((29:6.415875e-02,59:6.904082e-02):7.753932e-01,(34:7.128266e-01,(((74:3.446818e-01,61:3.012660e-01):4.245780e-01,(26:6.818002e-01,((64:2.097435e-01,73:2.598701e-01):2.364147e-01,(35:4.669712e-01,65:5.133763e-01):7.893146e-02):1.104994e-01):9.895871e-02):9.092151e-02,47:6.942958e-01):2.060338e-01):9.125932e-02):2.374017e-02,31:7.374290e-01):5.636095e-01):2.814333e-01,(((((66:3.886834e-02,38:2.733328e-02):1.665132e-01,27:1.556903e-01):3.258299e-01,41:4.650806e-01):6.107827e-01,(((39:8.952488e-02,25:2.078702e-01):1.664525e-01,40:2.336622e-01):4.300710e-01,((21:4.068729e-01,49:2.684274e-01):3.560228e-01,55:8.903739e-01):2.040565e-01):2.419970e-01):3.522308e-01,(((53:7.692763e-01,(((19:2.289642e-01,18:1.728163e-01):1.408598e-01,42:2.915939e-01):2.445755e-01,23:5.441205e-01):6.430610e-01):1.516623e-01,(20:4.867543e-01,(52:3.874505e-01,48:2.801235e-01):1.632708e-01):4.622106e-01):4.539073e-01,(((68:2.153863e+00,62:2.667276e+00):2.999858e-01,(((69:2.332161e+00,(5:1.282821e+00,33:1.725393e+00):4.049170e-01):6.219712e-01,(3:5.465951e-01,4:6.407186e-01):1.679368e+00):6.187559e-01,(32:1.126497e+00,58:8.597289e-01):1.748791e+00):3.887428e-02):2.494704e-01,(72:1.086894e+00,((((30:3.800019e-01,2:2.850300e-01):1.096070e-01,9:2.863184e-01):1.322040e-01,(8:3.807071e-01,7:4.133943e-01):3.083764e-01):2.249709e-01,(((46:2.012440e-03,51:2.685232e-03):8.913815e-03,45:1.273980e-02):1.541346e-01,(56:9.309618e-02,75:9.624510e-02):5.271791e-02):2.328994e-01):4.457463e-01):9.688419e-01):9.864981e-01):2.285451e-01):9.499935e-02):2.332306e-01,54:1.327341e+00):9.112144e-03):1.510944e-01):1.696452e-01,(70:4.524882e-01,(22:3.819108e-01,50:3.775514e-01):4.021163e-01):6.158854e-01):2.244535e-01,(((60:8.705651e-02,16:5.892834e-02):4.648488e-02,67:1.322447e-01):5.674103e-01,(57:5.845207e-01,(17:4.687722e-01,((37:3.085277e-01,71:2.625514e-01):7.587726e-02,14:3.300883e-01):2.397283e-01):1.138693e-01):5.134811e-02):7.125477e-02,1:8.221996e-01);
   tree gen.3177000 = [&U] ((((((12:6.779133e-01,6:2.743858e-01):9.560320e-01,13:1.802479e+00):5.940109e-01,((10:5.196158e-01,11:3.623971e+00):5.653382e-02,36:5.067577e-01):4.341788e-01):3.984542e-01,(((43:1.821741e-01,28:8.731870e-02):3.648117e-01,(24:2.588738e-01,(15:1.741850e-01,44:1.812914e-01):1.028245e-01):1.992590e-01):4.684183e-01,(((63:1.430801e+00,(((29:7.407186e-02,59:6.857356e-02):7.701455e-01,(34:7.080023e-01,(((74:3.423490e-01,61:2.992271e-01):4.217046e-01,(26:8.185086e-01,((64:2.083240e-01,73:2.581113e-01):2.348147e-01,(35:4.638108e-01,65:5.099019e-01):7.839727e-02):1.483128e-01):9.828897e-02):9.030617e-02,47:6.895969e-01):2.046394e-01):6.462332e-02):2.357950e-02,31:7.324382e-01):5.597951e-01):2.795286e-01,(((((66:3.860528e-02,38:1.686080e-02):1.653863e-01,27:1.546366e-01):3.236248e-01,41:4.619330e-01):5.652158e-01,(((39:8.891899e-02,25:2.064633e-01):1.431401e-01,40:2.320808e-01):4.021108e-01,((21:4.041192e-01,49:2.666108e-01):3.536133e-01,55:8.843480e-01):2.026754e-01):2.648856e-01):2.362520e-01,(((53:7.640699e-01,(((19:2.274146e-01,18:1.716467e-01):1.399065e-01,42:2.896204e-01):2.283984e-01,23:5.404380e-01):6.165560e-01):1.858593e-01,(20:4.834600e-01,(52:3.848283e-01,48:2.527905e-01):2.277582e-01):5.196903e-01):3.864280e-01,(((32:1.118873e+00,58:8.539104e-01):1.736955e+00,(((69:2.288607e+00,(5:1.347011e+00,33:1.713716e+00):9.766839e-01):6.177618e-01,(3:3.550046e-01,4:7.273139e-01):1.668002e+00):6.145683e-01,(68:2.139286e+00,62:2.649224e+00):3.055237e-01):7.522032e-02):1.641582e-01,(72:1.079538e+00,((((30:3.774301e-01,2:2.831009e-01):1.363930e-01,9:2.843807e-01):1.823803e-01,(8:3.781305e-01,7:4.105965e-01):3.062894e-01):1.730089e-01,(((46:1.750913e-03,51:2.667058e-03):8.853488e-03,45:1.265358e-02):1.351219e-01,(56:9.246612e-02,75:9.559372e-02):4.248606e-02):2.313231e-01):4.427296e-01):9.971701e-01):9.798217e-01):2.269983e-01):1.347883e-01):2.316521e-01,54:1.318358e+00):9.050475e-03):1.374813e-01):1.475161e-01,(70:4.494258e-01,(22:3.793261e-01,50:3.749961e-01):3.993948e-01):6.117172e-01):2.229344e-01,(((60:8.646732e-02,16:5.761099e-02):4.617028e-02,67:1.391994e-01):5.635702e-01,(57:5.554215e-01,(17:4.655996e-01,((37:2.993779e-01,71:2.607745e-01):7.536373e-02,14:3.278543e-01):2.381059e-01):7.600887e-02):7.787883e-02):1.104829e-01,1:8.166350e-01);
   tree gen.3177500 = [&U] ((((((12:6.609481e-01,6:5.572453e-01):1.616097e+00,13:1.757370e+00):6.836623e-01,((10:5.066121e-01,36:4.940758e-01):5.511902e-02,11:3.533279e+00):4.233131e-01):2.963156e-01,(((43:1.791423e-01,28:8.513349e-02):3.567750e-01,(24:2.523953e-01,(15:1.833536e-01,44:1.767545e-01):1.334571e-01):1.942724e-01):4.566958e-01,(((63:1.394995e+00,(((29:7.221817e-02,59:6.685746e-02):7.508721e-01,(34:7.855580e-01,(((74:3.337815e-01,61:2.917387e-01):4.111511e-01,(26:7.980249e-01,((64:2.031105e-01,73:2.516519e-01):2.289383e-01,(35:4.522036e-01,65:4.971413e-01):5.432672e-02):1.446012e-01):1.017035e-01):7.086167e-02,47:6.723393e-01):1.995182e-01):1.916310e-01):8.162299e-02,31:7.024233e-01):4.981528e-01):2.725332e-01,(((((66:3.763916e-02,38:1.643885e-02):1.612474e-01,27:1.213970e-01):3.711641e-01,41:4.503728e-01):5.518379e-01,(((39:8.669373e-02,25:2.244945e-01):1.395579e-01,40:2.610323e-01):4.031678e-01,((21:3.940059e-01,49:2.599387e-01):3.447639e-01,55:9.513605e-01):1.990416e-01):2.582566e-01):1.976044e-01,(((53:7.449485e-01,(((19:2.217234e-01,18:1.673512e-01):1.364052e-01,42:2.823724e-01):2.226826e-01,23:5.269132e-01):6.011263e-01):3.353941e-01,(20:5.028859e-01,(52:3.751977e-01,48:2.464643e-01):2.220584e-01):3.711793e-01):3.767574e-01,(((32:1.090873e+00,58:8.325407e-01):1.693487e+00,((62:2.415197e+00,68:2.085749e+00):2.928314e-01,((69:2.231333e+00,(5:1.313301e+00,33:1.446099e+00):9.522417e-01):7.556689e-01,(3:3.461204e-01,4:6.568945e-01):1.626259e+00):5.963918e-01):7.518704e-02):1.453031e-01,(72:1.052522e+00,((((30:3.679847e-01,2:2.760161e-01):1.329797e-01,9:2.772638e-01):1.778161e-01,(8:4.111170e-01,7:3.840587e-01):3.041726e-01):1.485753e-01,(((46:1.707095e-03,51:2.600313e-03):5.756737e-03,45:1.233692e-02):1.736246e-01,(56:9.015210e-02,75:1.004270e-01):4.142282e-02):2.255341e-01):4.228249e-01):9.722153e-01):9.553010e-01):2.754550e-01):1.314151e-01):2.258549e-01,54:1.285365e+00):5.412633e-02):1.340408e-01):9.879791e-02,(70:6.483479e-01,(22:3.698332e-01,50:3.656116e-01):3.629296e-01):5.964085e-01):2.173553e-01,(((60:9.328512e-02,16:5.616924e-02):4.501484e-02,67:1.357158e-01):4.799066e-01,(57:5.415217e-01,(17:6.010686e-01,((37:2.918858e-01,71:2.542485e-01):7.347770e-02,14:3.196496e-01):2.521196e-01):7.691461e-02):5.564718e-02):1.348367e-01,1:7.961982e-01);
   tree gen.3178000 = [&U] ((((((12:6.791346e-01,6:5.725783e-01):1.660565e+00,13:1.434377e+00):3.675053e-01,(11:3.630500e+00,(36:4.139134e-01,10:5.205519e-01):5.617084e-02):3.082677e-01):4.870557e-01,(((63:1.433379e+00,(((29:7.420530e-02,59:6.869710e-02):7.715329e-01,(34:8.071733e-01,(((74:3.640348e-01,61:2.997662e-01):3.619484e-01,(26:8.199832e-01,((64:1.868959e-01,73:2.585763e-01):2.352377e-01,(35:4.646463e-01,65:5.108205e-01):5.582156e-02):1.485800e-01):1.045019e-01):7.281148e-02,47:6.908392e-01):2.050081e-01):1.969039e-01):8.386891e-02,31:7.217511e-01):5.146219e-01):2.800322e-01,(((((66:2.948286e-02,38:2.275583e-02):1.528842e-01,27:1.247374e-01):3.813769e-01,41:4.813651e-01):5.670221e-01,(((39:8.907918e-02,25:2.306717e-01):1.529356e-01,40:2.682148e-01):4.773069e-01,((21:4.048473e-01,49:2.670911e-01):3.542503e-01,55:9.775380e-01):3.141258e-01):2.593342e-01):2.192521e-01,(((53:7.654464e-01,(((19:2.278242e-01,18:1.719560e-01):1.401585e-01,42:2.901421e-01):3.264613e-01,23:5.414116e-01):6.176668e-01):3.446227e-01,(20:4.524227e-01,(52:3.855215e-01,48:2.532459e-01):3.089745e-01):2.957387e-01):3.871241e-01,((((69:2.292730e+00,(5:1.349438e+00,33:1.485889e+00):9.784434e-01):7.764618e-01,(3:3.556442e-01,4:6.749694e-01):1.671007e+00):6.128020e-01,((32:1.120889e+00,58:8.554487e-01):1.551474e+00,(62:2.481653e+00,68:2.143140e+00):3.008889e-01):1.951537e-01):1.493012e-01,(72:1.081483e+00,((((30:3.781101e-01,2:2.836109e-01):1.366387e-01,9:3.220404e-01):1.804055e-01,(8:4.224292e-01,7:3.946263e-01):3.125422e-01):1.526635e-01,(((46:3.478538e-03,51:2.671863e-03):6.378294e-03,45:1.267638e-02):1.784020e-01,(56:9.961778e-02,75:1.031904e-01):4.256260e-02):2.317399e-01):4.344592e-01):9.989665e-01):9.815868e-01):2.830344e-01):1.350311e-01):2.797482e-01,(54:1.320733e+00,((43:1.840716e-01,28:9.143784e-02):3.630412e-01,(24:2.593402e-01,(15:1.883987e-01,44:1.816180e-01):1.371293e-01):1.384763e-01):4.692622e-01):5.532971e-02):1.377290e-01):1.015164e-01,(70:6.661877e-01,(22:3.800095e-01,50:3.756717e-01):3.729159e-01):5.627728e-01):2.573303e-01,(((60:9.585194e-02,16:7.086895e-02):4.625346e-02,67:1.394502e-01):4.931116e-01,(57:5.564221e-01,(17:6.176075e-01,((37:2.999172e-01,71:2.777539e-01):7.549950e-02,14:3.155178e-01):2.590569e-01):7.903097e-02):1.422093e-01):1.385468e-01,1:8.181062e-01);
   tree gen.3178500 = [&U] ((((((12:6.507908e-01,6:7.177857e-01):1.336655e+00,13:1.546469e+00):3.148781e-01,(11:3.354589e+00,(36:3.966387e-01,10:4.988266e-01):1.977401e-01):1.646593e-01):3.888744e-01,(((63:1.373557e+00,(((29:7.110834e-02,59:6.583001e-02):7.393329e-01,(34:7.734858e-01,(((74:3.488417e-01,61:2.872554e-01):3.468424e-01,(26:8.241599e-01,((64:2.039000e-01,73:2.477846e-01):1.858573e-01,(35:4.452543e-01,65:4.895013e-01):3.718480e-02):1.423790e-01):1.460177e-01):7.090773e-02,47:6.620069e-01):2.439207e-01):6.921402e-02):5.432520e-02,31:7.775850e-01):4.931441e-01):2.665503e-01,(((((66:2.825239e-02,38:4.179440e-02):1.577871e-01,27:1.397295e-01):3.470464e-01,41:4.622978e-01):5.433574e-01,(((39:8.536145e-02,25:2.210446e-01):1.465528e-01,40:2.570208e-01):4.573864e-01,((21:3.879509e-01,49:2.559440e-01):4.077852e-01,55:9.367403e-01):3.010157e-01):2.485108e-01):2.101015e-01,(((53:7.335004e-01,(((19:2.183160e-01,18:1.647794e-01):1.343090e-01,42:2.780330e-01):3.128364e-01,23:5.311926e-01):6.615371e-01):1.977930e-01,(20:4.335408e-01,(52:4.295073e-01,48:2.465750e-01):2.701340e-01):3.763423e-01):3.709675e-01,(((((69:2.197042e+00,(5:1.293119e+00,33:1.423875e+00):9.376080e-01):7.440560e-01,(3:3.408013e-01,4:6.467995e-01):1.416675e+00):5.872266e-01,(32:1.074109e+00,58:8.197465e-01):1.486723e+00):1.037094e-01,(62:2.378081e+00,68:2.053696e+00):4.099602e-01):1.430701e-01,(72:1.036347e+00,((((30:3.623296e-01,2:2.717744e-01):1.309361e-01,9:3.086001e-01):1.728763e-01,(8:4.047991e-01,7:3.781566e-01):2.804046e-01):1.105026e-01,(((46:3.333361e-03,51:1.511152e-03):7.065290e-03,45:1.495835e-02):1.310081e-01,(56:9.816079e-02,75:1.166652e-01):4.651291e-02):2.220682e-01):6.309307e-01):8.234378e-01):9.406202e-01):2.294153e-01):2.172286e-01):1.817349e-01,(54:1.265612e+00,((43:1.373739e-01,28:8.762167e-02):3.478897e-01,(24:2.007199e-01,(15:1.805358e-01,44:1.740382e-01):1.314062e-01):1.752809e-01):4.496775e-01):5.302052e-02):1.319809e-01):9.727961e-02,(70:6.383843e-01,(22:3.641497e-01,50:3.599930e-01):3.573522e-01):3.788903e-01):2.465906e-01,(((60:9.185154e-02,16:6.791123e-02):4.432306e-02,67:1.336302e-01):5.106770e-01,(57:5.331998e-01,(17:5.918316e-01,((37:3.117938e-01,71:2.661618e-01):7.079699e-02,14:3.023497e-01):2.435523e-01):7.573260e-02):1.430746e-01):1.327646e-01,1:7.839624e-01);
   tree gen.3179000 = [&U] ((((((12:6.338718e-01,6:5.149454e-01):1.327762e+00,13:1.533570e+00):4.639062e-01,(11:3.326610e+00,(36:3.933305e-01,10:4.946662e-01):3.068474e-01):1.503822e-01):6.201061e-01,(((43:1.362281e-01,28:9.333165e-02):3.449881e-01,(24:1.990458e-01,(15:2.002661e-01,44:1.725866e-01):1.599153e-01):1.738190e-01):4.459269e-01,(((63:1.362100e+00,(((29:7.051525e-02,59:6.528096e-02):7.331664e-01,(34:7.670345e-01,(((74:3.459322e-01,61:3.153787e-01):3.439496e-01,(26:7.653274e-01,((64:2.021994e-01,73:2.457180e-01):1.807072e-01,(35:4.415406e-01,65:4.854186e-01):3.687466e-02):9.928207e-02):1.464138e-01):9.770828e-02,47:6.564854e-01):2.418863e-01):1.553985e-01):5.387209e-02,31:7.710995e-01):4.890310e-01):1.529731e-01,(((((66:2.801675e-02,38:4.144581e-02):1.564711e-01,27:1.574778e-01):2.918974e-01,41:4.623397e-01):5.388255e-01,(((39:1.230952e-01,25:2.192009e-01):1.191935e-01,40:2.548771e-01):6.036050e-01,((21:3.847152e-01,49:2.337349e-01):4.129698e-01,55:9.289274e-01):2.985051e-01):1.878111e-01):2.083492e-01,(((53:7.273826e-01,(((19:2.164951e-01,18:1.783056e-01):1.528714e-01,42:2.757141e-01):2.758103e-01,23:5.267621e-01):4.057981e-01):1.961433e-01,(20:4.299248e-01,(52:4.259250e-01,48:2.445184e-01):3.238462e-01):3.496487e-01):3.679379e-01,((((32:1.145148e+00,58:8.129093e-01):1.474323e+00,(62:2.985077e+00,68:2.036567e+00):4.065409e-01):1.028444e-01,((69:2.001190e+00,(5:1.282334e+00,33:1.411999e+00):9.297878e-01):3.130860e-01,(3:3.379588e-01,4:6.414048e-01):1.302384e+00):5.553521e-01):4.984033e-01,(72:1.027703e+00,((((30:3.593076e-01,2:2.695076e-01):1.298440e-01,9:3.060262e-01):1.714344e-01,(8:3.389091e-01,7:3.750025e-01):2.529379e-01):2.639114e-01,(((46:3.305559e-03,51:2.275790e-03):5.052573e-03,45:1.483359e-02):1.299155e-01,(56:9.734207e-02,75:1.156922e-01):4.612497e-02):2.202160e-01):6.256684e-01):8.165699e-01):8.953128e-01):2.610862e-01):1.248136e-01):1.808578e-01,54:1.255056e+00):4.900647e-02):1.552436e-01):9.646825e-02,(70:6.330598e-01,(22:3.611125e-01,50:3.569905e-01):3.543717e-01):3.757301e-01):1.426870e-01,(((60:9.108545e-02,16:6.734481e-02):4.395338e-02,67:1.325157e-01):5.064176e-01,(57:5.287526e-01,(17:5.868954e-01,((37:2.685121e-01,71:2.639419e-01):7.020650e-02,14:2.998279e-01):2.415209e-01):6.206474e-02):6.158866e-02):1.316572e-01,1:7.774238e-01);
   tree gen.3179500 = [&U] ((((((36:3.617481e-01,10:4.976950e-01):3.612691e-01,((12:3.806078e-01,6:4.343158e-01):1.514789e+00,13:1.542960e+00):4.667467e-01):1.253620e-01,11:3.633861e+00):6.433639e-01,((((63:1.370441e+00,(((29:7.094702e-02,59:6.568067e-02):7.376556e-01,(34:6.986452e-01,(((74:3.480504e-01,61:3.274123e-01):3.460556e-01,(26:7.700135e-01,((64:2.034375e-01,73:2.472225e-01):1.818137e-01,(35:4.442442e-01,65:4.883908e-01):9.200286e-02):4.552958e-02):1.473103e-01):9.830655e-02,47:6.605051e-01):2.433673e-01):1.313735e-01):7.945386e-02,31:7.758210e-01):4.920254e-01):3.358200e-01,(((((66:3.850868e-02,38:2.556885e-02):1.574292e-01,27:1.584420e-01):2.936847e-01,41:4.651706e-01):5.421247e-01,(((39:1.238489e-01,25:1.877977e-01):1.199233e-01,40:2.564377e-01):5.326016e-01,((21:3.870708e-01,49:2.283006e-01):4.154984e-01,55:9.346152e-01):2.660216e-01):1.369079e-01):2.754341e-01,(((53:7.318364e-01,(((19:2.178207e-01,18:1.793974e-01):1.374402e-01,42:2.774023e-01):2.356914e-01,23:5.299875e-01):5.318972e-01):1.973443e-01,(20:4.325573e-01,(52:4.285330e-01,48:2.460156e-01):3.258291e-01):3.517896e-01):3.701907e-01,(((((32:1.115450e+00,58:8.178868e-01):1.506120e+00,62:3.003355e+00):1.920258e-01,68:2.132967e+00):1.143205e-01,((69:2.013443e+00,(5:1.290185e+00,33:1.322795e+00):9.354809e-01):3.150030e-01,(3:3.321938e-01,4:6.453322e-01):1.310359e+00):5.587525e-01):5.014550e-01,(72:1.033996e+00,((((30:3.615076e-01,2:2.711578e-01):1.306390e-01,9:3.079000e-01):1.724841e-01,(8:3.409842e-01,7:3.630185e-01):2.544866e-01):2.655274e-01,(((46:3.325799e-03,51:2.962301e-03):5.083510e-03,45:1.492441e-02):1.307109e-01,(56:9.793810e-02,75:1.038309e-01):6.994269e-02):2.215644e-01):3.629343e-01):9.597292e-01):9.007948e-01):2.626848e-01):1.327541e-01):1.684160e-01,((43:1.370622e-01,28:1.190109e-01):3.471004e-01,(24:2.002645e-01,(15:2.014923e-01,44:1.736433e-01):1.608945e-01):1.748833e-01):4.486573e-01):4.838712e-02,54:1.262741e+00):1.175933e-01):1.344304e-01,(70:6.369360e-01,(22:4.222425e-01,50:3.591763e-01):3.211773e-01):3.780307e-01):2.497202e-01,(((60:1.071074e-01,16:5.786764e-02):5.009686e-02,67:1.333270e-01):5.095184e-01,(57:5.061593e-01,(17:5.904889e-01,((37:2.701562e-01,71:2.655580e-01):6.702225e-02,14:2.612913e-01):2.027888e-01):5.272705e-02):6.196577e-02):1.324634e-01,1:7.821839e-01);
   tree gen.3180000 = [&U] ((((((36:3.483264e-01,10:5.138461e-01):3.437023e-01,11:3.499037e+00):1.207108e-01,((12:1.031410e+00,6:4.182017e-01):8.774068e-01,13:1.485713e+00):4.494294e-01):5.403260e-01,((((63:1.319594e+00,(((29:6.831473e-02,59:6.324377e-02):7.102869e-01,(34:6.541577e-01,(((74:3.351369e-01,61:3.335660e-01):3.208702e-01,(26:7.414443e-01,((64:1.887302e-01,73:2.649758e-01):1.750680e-01,(35:4.341006e-01,65:4.702705e-01):8.858935e-02):1.023614e-01):7.147657e-02):7.971117e-02,47:6.359989e-01):2.343379e-01):1.016153e-01):4.219281e-02,31:7.470363e-01):4.149123e-01):2.302430e-01,(((((66:3.707992e-02,38:2.462019e-02):1.124478e-01,27:1.525635e-01):2.827883e-01,41:4.479118e-01):5.220107e-01,(((39:1.138771e-01,25:1.808300e-01):1.238054e-01,40:2.469233e-01):4.319059e-01,((21:3.727096e-01,49:2.198301e-01):4.000825e-01,55:8.999389e-01):1.593484e-01):2.155261e-01):2.116028e-01,(((53:7.046836e-01,(((19:2.097391e-01,18:1.177059e-01):1.323409e-01,42:2.671100e-01):1.745303e-01,23:5.103238e-01):5.121626e-01):1.900224e-01,(20:4.165084e-01,(52:4.126334e-01,48:2.368879e-01):3.137401e-01):3.387374e-01):5.071324e-01,((((62:2.938882e+00,68:2.053829e+00):1.824501e-01,(32:1.074065e+00,58:7.217092e-01):1.415215e+00):6.369961e-02,((69:1.938740e+00,(5:1.242317e+00,33:1.763232e+00):7.194545e-01):6.091945e-01,(3:3.198686e-01,4:6.213889e-01):1.261742e+00):5.364388e-01):3.261856e-01,(72:9.601666e-01,((((30:3.480949e-01,2:2.610973e-01):1.257920e-01,9:2.964762e-01):1.660845e-01,(8:3.283330e-01,7:3.495497e-01):2.915458e-01):2.577891e-01,(((46:2.586244e-03,51:2.852393e-03):6.646126e-03,45:9.381549e-03):1.258613e-01,(56:9.430438e-02,75:9.997855e-02):6.734766e-02):2.133439e-01):3.494686e-01):9.241211e-01):8.928049e-01):1.801076e-01):1.461318e-01):1.658514e-01,((43:1.319769e-01,28:1.145953e-01):3.342222e-01,(24:1.928343e-01,(15:1.940165e-01,44:1.672008e-01):1.549249e-01):1.683947e-01):4.320112e-01):3.748422e-02,54:1.070362e+00):1.231018e-01):1.294428e-01,(70:6.133043e-01,(22:3.660060e-01,50:3.519762e-01):4.243486e-01):3.640050e-01):2.404550e-01,(((60:1.031335e-01,16:5.572062e-02):4.823816e-02,67:1.283803e-01):4.431537e-01,(57:4.873797e-01,(17:5.685805e-01,((37:2.601328e-01,71:2.741171e-01):6.453557e-02,14:2.515968e-01):1.952649e-01):5.077076e-02):5.182030e-02):1.355044e-01,1:7.531632e-01);
   tree gen.3180500 = [&U] ((((((36:3.769789e-01,10:6.349625e-01):1.445502e-01,11:3.933172e+00):3.802045e-01,((12:1.116251e+00,6:4.526020e-01):1.410079e+00,13:1.607924e+00):9.798204e-02):3.358008e-01,((((63:1.428141e+00,(((29:7.393413e-02,59:6.681523e-02):7.687134e-01,(34:7.079671e-01,(((74:3.627045e-01,61:3.610044e-01):3.472642e-01,(26:8.024337e-01,((64:2.042547e-01,73:2.867720e-01):1.894687e-01,(35:4.698086e-01,65:5.089538e-01):9.587650e-02):1.102827e-01):7.735606e-02):8.626802e-02,47:6.883146e-01):2.536139e-01):1.264393e-01):3.554203e-02,31:8.084857e-01):5.339480e-01):2.491822e-01,(((((66:4.013003e-02,38:2.664538e-02):1.216975e-01,27:1.651130e-01):3.060498e-01,41:4.847559e-01):5.649500e-01,(((39:1.232444e-01,25:1.957047e-01):2.072806e-01,40:2.672346e-01):5.487524e-01,((21:3.657841e-01,49:2.807614e-01):4.329923e-01,55:9.739657e-01):1.724560e-01):1.637579e-01):2.290087e-01,(((53:7.840817e-01,(((19:2.269917e-01,18:1.273881e-01):1.377435e-01,42:2.890819e-01):1.888868e-01,23:5.523018e-01):5.542918e-01):1.736877e-01,(20:4.507694e-01,(52:4.465757e-01,48:2.563737e-01):1.771215e-01):3.666011e-01):5.158591e-01,((((62:3.089744e+00,68:2.222772e+00):4.451823e-01,(32:1.162415e+00,58:7.810752e-01):1.531627e+00):6.546487e-02,((69:2.098216e+00,(5:1.344506e+00,33:1.908271e+00):7.786351e-01):6.593054e-01,(3:3.743103e-01,4:6.725029e-01):1.365529e+00):5.805649e-01):3.256623e-01,(72:1.039148e+00,((((30:3.767283e-01,2:2.554534e-01):1.402804e-01,9:3.208636e-01):9.650696e-02,(8:3.553408e-01,7:3.783028e-01):3.155277e-01):1.928843e-01,(((46:2.465569e-03,51:3.087024e-03):7.192820e-03,45:1.015325e-02):1.362143e-01,(56:9.812634e-02,75:9.295156e-02):7.288752e-02):2.500244e-01):5.863207e-01):1.000137e+00):1.047010e+00):2.499011e-01):1.581523e-01):1.794940e-01,((43:1.425681e-01,28:1.240216e-01):3.617146e-01,(24:2.086963e-01,(15:2.099758e-01,44:1.809543e-01):1.676687e-01):1.822465e-01):4.675473e-01):9.718159e-02,54:1.158407e+00):9.142942e-02):1.400904e-01,(70:5.970410e-01,(22:4.640021e-01,50:3.809289e-01):3.541289e-01):4.822738e-01):2.287195e-01,(((60:1.116170e-01,16:5.933085e-02):5.220611e-02,67:1.389406e-01):4.796065e-01,(57:5.274704e-01,(17:6.153505e-01,((37:2.815307e-01,71:2.966653e-01):6.984411e-02,14:2.973815e-01):2.891924e-01):1.088170e-01):5.608292e-02):1.573071e-01,1:8.660994e-01);
   tree gen.3181000 = [&U] ((((((36:3.754022e-01,10:6.323068e-01):2.110253e-01,11:3.548094e+00):5.373795e-01,((12:7.973144e-01,6:4.507090e-01):1.034158e+00,13:1.601199e+00):6.001914e-01):3.343963e-01,((((63:1.422168e+00,(((29:7.362490e-02,59:6.653577e-02):7.654983e-01,(34:7.050060e-01,(((74:3.611875e-01,61:3.594945e-01):3.596210e-01,(26:7.990775e-01,((64:2.034004e-01,73:2.855726e-01):1.886762e-01,(35:4.131092e-01,65:5.068251e-01):6.577464e-02):1.196484e-01):1.456169e-01):8.590720e-02,47:7.946802e-01):1.904573e-01):1.259105e-01):2.903950e-02,31:8.051042e-01):5.317147e-01):2.481400e-01,(((((66:3.996218e-02,38:2.653394e-02):1.211885e-01,27:1.644224e-01):3.047697e-01,41:4.827284e-01):5.315144e-01,(((39:1.227289e-01,25:1.948861e-01):1.220065e-01,40:2.661169e-01):5.464573e-01,((21:3.642542e-01,49:2.795871e-01):4.311813e-01,55:9.841849e-01):1.717347e-01):1.812155e-01):2.280509e-01,(((53:7.628704e-01,(((19:2.260423e-01,18:1.268553e-01):1.371674e-01,42:2.522658e-01):1.880968e-01,23:5.499918e-01):5.519735e-01):1.802581e-01,(20:4.162482e-01,(52:4.447079e-01,48:2.553014e-01):1.763807e-01):3.650678e-01):4.585692e-01,((((62:3.076821e+00,68:2.302231e+00):3.868001e-01,(32:1.157553e+00,58:8.724578e-01):1.319479e+00):6.519106e-02,((69:2.089440e+00,(5:1.338883e+00,33:1.900290e+00):7.753784e-01):6.565478e-01,(3:3.727447e-01,4:6.696901e-01):1.359818e+00):5.781367e-01):3.243002e-01,(72:1.034801e+00,((((30:3.751527e-01,2:2.543849e-01):2.069481e-01,9:2.079356e-01):1.108346e-01,(8:3.538546e-01,7:3.767205e-01):3.142080e-01):1.394074e-01,(((46:2.075708e-03,51:6.677225e-03):9.119623e-03,45:1.455138e-02):1.356446e-01,(56:9.771593e-02,75:8.979230e-02):7.258266e-02):2.489787e-01):6.698824e-01):9.959540e-01):1.042631e+00):2.488559e-01):2.168050e-01):1.918098e-01,((43:1.836981e-01,28:9.842379e-02):3.602017e-01,(24:2.218205e-01,(15:2.090976e-01,44:1.801975e-01):1.669674e-01):1.766270e-01):4.655918e-01):5.252319e-02,54:1.153562e+00):9.104702e-02):2.902214e-01,(70:5.945438e-01,(22:4.620614e-01,50:3.793356e-01):3.526478e-01):3.830110e-01):2.004423e-01,(((60:1.111502e-01,16:5.908269e-02):5.198776e-02,67:1.383595e-01):4.776005e-01,(57:5.252642e-01,(17:6.127768e-01,((37:2.803531e-01,71:2.954245e-01):6.955199e-02,14:2.961377e-01):2.879828e-01):8.163421e-02):5.584835e-02):1.388804e-01,1:8.624769e-01);
   tree gen.3181500 = [&U] ((((((36:3.642111e-01,10:6.134570e-01):3.697053e-01,11:3.442321e+00):2.743042e-01,((12:7.735456e-01,6:4.372728e-01):1.368635e+00,13:1.365551e+00):4.725395e-01):3.131311e-01,((((63:1.379771e+00,(((29:7.143006e-02,59:6.455227e-02):7.426779e-01,(34:6.839890e-01,(((74:3.504201e-01,61:3.487776e-01):3.489003e-01,(26:7.752562e-01,((64:1.973368e-01,73:2.770594e-01):1.811312e-01,(35:4.007939e-01,65:4.917160e-01):1.080138e-01):1.015282e-01):1.412759e-01):8.334621e-02,47:7.709899e-01):1.847796e-01):1.221570e-01):1.342465e-02,31:7.922233e-01):5.158637e-01):2.407427e-01,(((((66:3.877087e-02,38:2.574293e-02):1.175757e-01,27:1.595208e-01):2.956842e-01,41:4.497445e-01):5.156694e-01,(((39:1.190703e-01,25:1.890763e-01):1.183694e-01,40:2.581837e-01):5.301668e-01,((21:3.533954e-01,49:2.712523e-01):4.183273e-01,55:9.548452e-01):1.907730e-01):1.758132e-01):2.212524e-01,(((53:7.401284e-01,(((19:2.193037e-01,18:1.230736e-01):1.330783e-01,42:2.447454e-01):1.824894e-01,23:5.335959e-01):6.299452e-01):1.772814e-01,(20:4.038394e-01,(52:4.654131e-01,48:2.476906e-01):1.711226e-01):3.541847e-01):4.448988e-01,((((62:2.985097e+00,68:1.852936e+00):1.604652e-01,(32:1.123045e+00,58:8.792896e-01):1.280144e+00):2.186750e-01,((69:2.027152e+00,(5:1.298969e+00,33:1.843640e+00):6.231062e-01):6.369754e-01,(3:4.190451e-01,4:6.497259e-01):1.666397e+00):1.315421e-01):3.559934e-01,(72:1.003953e+00,((((30:3.639689e-01,2:1.740827e-01):2.007787e-01,9:2.017368e-01):1.075305e-01,(8:3.433058e-01,7:3.654901e-01):3.048411e-01):1.352515e-01,(((46:8.116254e-04,51:3.185866e-03):1.048341e-02,45:1.091721e-02):1.526944e-01,(56:9.480291e-02,75:8.711550e-02):7.041890e-02):2.855404e-01):5.507445e-01):9.662635e-01):1.011549e+00):2.414372e-01):2.103418e-01):1.860917e-01,((43:1.782218e-01,28:9.755562e-02):3.638465e-01,(24:2.152078e-01,(15:2.028642e-01,44:1.748256e-01):1.619899e-01):1.713616e-01):4.517120e-01):5.095742e-02,54:1.119173e+00):8.833280e-02):2.815696e-01,(70:5.768198e-01,(22:4.482869e-01,50:2.966440e-01):3.421349e-01):4.036181e-01):2.042010e-01,(((60:1.078367e-01,16:5.732137e-02):5.043795e-02,67:1.123936e-01):4.633627e-01,(57:5.096055e-01,(17:5.945093e-01,((37:2.613579e-01,71:2.866176e-01):5.375074e-02,14:2.873095e-01):2.793978e-01):7.920061e-02):5.418345e-02):1.032776e-01,1:8.367655e-01);
   tree gen.3182000 = [&U] ((((((36:3.736566e-01,10:6.293666e-01):3.792933e-01,11:3.531595e+00):2.814181e-01,((12:5.713885e-01,6:4.486132e-01):1.119014e+00,13:1.451489e+00):7.475105e-01):3.212519e-01,(((43:1.828439e-01,28:1.000857e-01):3.732826e-01,(24:2.207890e-01,(15:1.848952e-01,44:1.793595e-01):1.584454e-01):1.758057e-01):4.634268e-01,(54:1.148198e+00,((63:1.415555e+00,(((29:7.328255e-02,59:6.622638e-02):7.619387e-01,(34:7.017278e-01,(((74:3.595079e-01,61:3.578228e-01):3.579488e-01,(26:7.953618e-01,((64:1.569992e-01,73:2.842447e-01):1.858287e-01,(35:4.111882e-01,65:5.044683e-01):1.155061e-01):1.041612e-01):1.479607e-01):5.539761e-02,47:7.909850e-01):2.255037e-01):1.269784e-01):4.684722e-02,31:7.784379e-01):5.292423e-01):2.020069e-01,(((((66:4.027844e-02,38:2.641055e-02):1.206250e-01,27:1.636578e-01):3.033526e-01,41:4.614082e-01):4.141226e-01,(((39:1.221582e-01,25:1.939799e-01):1.214392e-01,40:2.648795e-01):5.439162e-01,((21:3.625604e-01,49:2.304461e-01):3.557284e-01,55:9.796084e-01):1.957205e-01):1.803728e-01):2.269904e-01,(((53:7.593230e-01,(((19:2.249912e-01,18:1.369985e-01):1.908256e-01,42:2.883346e-01):1.356402e-01,23:5.474343e-01):5.019124e-01):1.818790e-01,(20:4.839982e-01,(52:4.774832e-01,48:2.541143e-01):2.076441e-01):3.633703e-01):4.977617e-01,(((62:3.062513e+00,(68:1.900990e+00,((69:2.079724e+00,(5:1.332657e+00,33:1.891453e+00):6.392660e-01):6.534949e-01,(3:4.299127e-01,4:4.972000e-01):1.709614e+00):1.315091e-01):2.263449e-01):1.646267e-01,(32:1.152170e+00,58:9.020933e-01):1.313344e+00):4.012493e-01,(72:1.029990e+00,((((30:3.734082e-01,2:1.785974e-01):2.059858e-01,9:2.137535e-01):1.103192e-01,(8:3.522092e-01,7:3.168790e-01):3.787045e-01):1.387591e-01,(((46:8.326743e-04,51:3.268489e-03):1.075529e-02,45:1.120034e-02):1.566544e-01,(56:1.088975e-01,75:8.937477e-02):5.779532e-02):2.881007e-01):5.650277e-01):9.913228e-01):1.037783e+00):1.978032e-01):2.157969e-01):1.909178e-01):6.368272e-02):9.105465e-02):2.926418e-01,(70:7.063206e-01,(22:4.599128e-01,50:3.043372e-01):3.510080e-01):4.140856e-01):2.094968e-01,(((60:1.106333e-01,16:5.880796e-02):5.174602e-02,67:1.153085e-01):4.753797e-01,(57:4.686873e-01,(17:6.099274e-01,((37:2.681360e-01,71:2.940508e-01):5.514472e-02,14:2.947607e-01):1.955508e-01):1.343279e-01):5.558866e-02):1.922045e-01,1:8.584664e-01);
   tree gen.3182500 = [&U] ((((((36:3.829899e-01,10:6.450871e-01):1.863414e-01,11:3.619808e+00):2.350940e-01,((12:5.856608e-01,6:4.598188e-01):1.247201e+00,13:1.487745e+00):7.661821e-01):3.979891e-01,(54:1.176878e+00,(((43:1.874110e-01,28:1.025856e-01):3.826066e-01,(24:2.263040e-01,(15:2.169436e-01,44:1.838397e-01):1.624031e-01):1.801971e-01):4.750024e-01,((63:1.450913e+00,(((29:7.511302e-02,59:6.788061e-02):7.809707e-01,(34:7.192557e-01,(((74:3.684878e-01,61:3.667606e-01):3.668897e-01,(26:8.152286e-01,((64:1.609208e-01,73:2.913447e-01):1.904704e-01,(35:4.366031e-01,65:5.170691e-01):1.183912e-01):1.390734e-01):1.516566e-01):7.653518e-02,47:7.674333e-01):2.434282e-01):1.301502e-01):4.801739e-02,31:7.978820e-01):5.505707e-01):2.070527e-01,(((((66:4.128453e-02,38:2.707025e-02):1.236380e-01,27:1.677457e-01):3.109298e-01,41:4.729334e-01):5.669119e-01,(((39:1.252096e-01,25:1.988252e-01):1.244726e-01,40:2.714957e-01):5.575024e-01,((21:3.716166e-01,49:3.393061e-01):3.646139e-01,55:1.004077e+00):2.006093e-01):2.185677e-01):2.399043e-01,(((53:7.782897e-01,(((19:2.306111e-01,18:2.179574e-01):1.478118e-01,42:2.935584e-01):1.390283e-01,23:5.611083e-01):5.144493e-01):1.864221e-01,(20:4.960877e-01,(52:3.407985e-01,48:2.604616e-01):2.128307e-01):3.724466e-01):5.101950e-01,(((62:2.584761e+00,(68:1.948474e+00,((69:2.131672e+00,(5:1.365945e+00,33:1.938699e+00):6.552338e-01):4.524714e-01,(3:4.406512e-01,4:5.096192e-01):1.403637e+00):5.214476e-01):1.600709e-01):9.861141e-02,(32:1.180950e+00,58:9.246261e-01):1.791614e+00):2.427716e-01,(72:1.055717e+00,((((30:3.827353e-01,2:1.606302e-01):2.190616e-01,9:2.190927e-01):9.053095e-02,(8:4.010768e-01,7:3.247942e-01):3.988130e-01):1.822386e-01,(((46:2.495537e-03,51:3.350130e-03):1.102394e-02,45:1.148011e-02):1.605674e-01,(56:1.116176e-01,75:9.160720e-02):5.923895e-02):2.952970e-01):4.193924e-01):9.292480e-01):1.048784e+00):1.684121e-01):1.266077e-01):1.956866e-01):5.439515e-02):9.332905e-02):2.017915e-01,(70:7.239633e-01,(22:4.714007e-01,50:3.119390e-01):3.597755e-01):4.244288e-01):1.526227e-01,(((60:9.141307e-02,16:7.135890e-02):4.378681e-02,67:1.220852e-01):4.420136e-01,((17:4.877809e-01,((37:2.748336e-01,71:3.013957e-01):7.583982e-02,14:3.021233e-01):2.225573e-01):1.156692e-01,57:4.803943e-01):7.925177e-02):1.201234e-01,1:8.799095e-01);
   tree gen.3183000 = [&U] (((17:4.627468e-01,((71:2.410197e-01,37:3.158093e-01):8.165162e-02,14:2.740063e-01):2.599972e-01):1.288244e-01,((67:1.209157e-01,(60:1.002013e-01,16:6.043039e-02):7.700666e-02):3.143791e-01,(((((10:4.452418e-01,36:5.447512e-01):4.720850e-01,11:3.132522e+00):2.375805e-01,((6:5.888124e-01,12:8.678701e-01):1.364144e+00,13:1.421704e+00):4.506862e-01):2.339635e-01,(54:1.269422e+00,((((((53:7.413461e-01,(((18:1.684352e-01,19:1.924242e-01):9.106444e-02,42:3.060699e-01):1.732573e-01,23:5.896050e-01):6.055280e-01):2.340675e-01,(20:4.599050e-01,(48:2.914004e-01,52:3.392767e-01):1.854087e-01):3.155470e-01):4.679667e-01,((68:2.392380e+00,(((33:1.688617e+00,5:1.040332e+00):1.143604e+00,69:3.005326e+00):3.196376e-01,(3:2.859611e-01,4:7.794396e-01):1.427589e+00):1.462261e-01):3.066509e-01,(((58:1.331731e+00,32:8.036426e-01):1.512175e+00,62:2.291737e+00):1.199000e-01,(72:8.040553e-01,(((7:4.012154e-01,8:4.365214e-01):2.757250e-01,((2:2.461589e-01,30:4.008238e-01):2.074661e-01,9:2.151036e-01):1.496386e-01):1.448749e-01,((45:1.293688e-02,(46:9.136817e-04,51:2.669121e-03):4.922260e-03):1.473819e-01,(75:1.017145e-01,56:8.411322e-02):4.337641e-02):3.008633e-01):5.473841e-01):1.043301e+00):6.210643e-02):1.265202e+00):2.852695e-01,((41:4.124297e-01,(27:1.621432e-01,(66:4.922582e-02,38:2.090822e-02):1.076624e-01):3.684206e-01):6.229359e-01,(((39:1.002353e-01,25:2.514207e-01):1.751204e-01,40:2.659440e-01):4.499975e-01,((21:4.183782e-01,49:3.310955e-01):4.458828e-01,55:7.154751e-01):2.188763e-01):2.205425e-01):2.030209e-01):3.466005e-02,(63:1.408194e+00,(31:7.103283e-01,(((((26:7.768010e-01,((35:4.296973e-01,65:5.571567e-01):9.395784e-02,(73:2.904404e-01,64:1.814006e-01):2.365826e-01):1.692802e-01):1.187254e-01,(74:3.558042e-01,61:3.389545e-01):3.899122e-01):6.088101e-02,47:7.093630e-01):1.841762e-01,34:7.289637e-01):1.075793e-01,(59:4.397991e-02,29:7.983018e-02):7.682189e-01):9.515649e-02):5.031609e-01):2.887061e-01):2.190939e-01,(((15:1.724918e-01,44:1.652183e-01):1.387077e-01,24:2.651962e-01):1.811881e-01,(28:9.457821e-02,43:1.686486e-01):2.814592e-01):4.420341e-01):9.096865e-02):8.601774e-02):1.692751e-01,((50:2.885501e-01,22:3.984582e-01):3.173481e-01,70:6.127475e-01):5.346040e-01):2.349663e-01):1.137263e-01):5.563830e-02,57:5.246515e-01,1:9.958942e-01);
   tree gen.3183500 = [&U] (((17:4.601627e-01,((67:1.202405e-01,(60:9.333712e-02,16:6.009293e-02):7.657664e-02):3.126236e-01,(((11:3.115029e+00,((10:5.640865e-01,36:5.417092e-01):2.899836e-01,((6:5.116003e-01,12:8.630237e-01):1.356527e+00,13:1.413765e+00):4.481695e-01):2.115861e-01):2.326570e-01,(54:1.262333e+00,((((((53:7.372062e-01,(((18:1.719890e-01,19:1.913497e-01):9.055592e-02,42:3.043607e-01):1.722898e-01,23:5.863125e-01):4.490584e-01):2.381834e-01,(20:4.512489e-01,(48:2.897732e-01,52:3.373821e-01):1.843733e-01):3.137849e-01):4.653535e-01,(((68:2.379020e+00,(((33:1.679188e+00,5:1.034523e+00):1.137218e+00,69:3.098396e+00):2.565063e-01,(3:2.843642e-01,4:7.750870e-01):1.419617e+00):3.255721e-01):2.311997e-01,((58:1.324294e+00,32:7.991548e-01):1.503731e+00,62:2.278940e+00):7.370635e-02):6.253517e-02,(72:9.320540e-01,(((7:3.989749e-01,8:4.340837e-01):2.741853e-01,((2:2.447843e-01,30:3.985855e-01):2.063076e-01,9:2.139024e-01):1.488029e-01):1.440659e-01,((45:2.225686e-02,(46:9.085795e-04,51:5.571096e-03):9.586050e-03):1.465589e-01,(75:1.011465e-01,56:8.364351e-02):4.313418e-02):2.991832e-01):5.269876e-01):1.036483e+00):1.258137e+00):2.836764e-01,((41:4.101266e-01,(27:1.612378e-01,(66:4.895093e-02,38:2.079147e-02):1.550295e-01):3.663633e-01):6.786868e-01,(((39:9.967560e-02,25:2.500167e-01):1.741425e-01,40:2.084521e-01):5.257117e-01,((21:4.115995e-01,49:2.121780e-01):4.433929e-01,55:7.114797e-01):2.176540e-01):2.119340e-01):2.000604e-01):9.711004e-02,(63:1.400330e+00,(31:7.063617e-01,(((((26:7.724631e-01,((35:4.272978e-01,65:5.162239e-01):9.541171e-02,(73:2.888185e-01,64:1.686795e-01):1.484365e-01):1.683349e-01):8.713707e-02,(74:3.538173e-01,61:3.370617e-01):3.877349e-01):6.054103e-02,47:7.054018e-01):2.161011e-01,34:7.248930e-01):1.069786e-01,(59:4.373431e-02,29:1.183421e-01):6.959243e-01):9.462511e-02):5.003511e-01):2.870938e-01):2.178704e-01,(((15:1.715286e-01,44:1.642956e-01):1.573319e-01,24:2.637153e-01):1.869821e-01,(28:9.405006e-02,43:1.533084e-01):2.798874e-01):4.866124e-01):1.090199e-01):8.372480e-02):1.739966e-01,((50:2.861728e-01,22:3.962331e-01):3.392059e-01,70:6.093258e-01):5.187348e-01):1.608644e-01):1.087367e-01):1.254957e-01,((71:2.396738e-01,37:3.140457e-01):8.119566e-02,14:2.724761e-01):2.585453e-01):5.532760e-02,57:4.283865e-01,1:9.903328e-01);
   tree gen.3184000 = [&U] ((((((12:1.028197e+00,6:3.848357e-01):1.391037e+00,13:1.765022e+00):3.366626e-01,(11:3.520912e+00,(36:3.725263e-01,10:4.761683e-01):4.528715e-01):1.105612e-01):3.839096e-01,(54:1.144725e+00,(((43:1.822908e-01,28:6.407953e-02):3.531284e-01,(24:2.131275e-01,(15:1.844281e-01,44:1.534792e-01):1.608446e-01):1.752739e-01):4.620250e-01,((63:1.411273e+00,(((29:6.144665e-02,59:6.602605e-02):8.242401e-01,(34:6.270506e-01,(((74:3.584204e-01,61:3.567404e-01):3.568660e-01,(26:7.929559e-01,((64:1.565243e-01,73:2.958863e-01):1.356728e-01,(35:3.498087e-01,65:6.007520e-01):1.479023e-01):1.538178e-01):8.596610e-02):7.444417e-02,47:6.967434e-01):2.635721e-01):1.065971e-01):8.653361e-02,31:7.760832e-01):5.205665e-01):3.833183e-01,(((((66:3.941355e-02,38:2.362810e-02):1.202601e-01,27:1.631628e-01):3.464171e-01,41:4.600125e-01):5.570886e-01,(((39:9.093649e-02,25:2.056730e-01):1.534486e-01,40:2.640782e-01):5.153057e-01,((21:3.960312e-01,49:1.934403e-01):4.029007e-01,55:8.935156e-01):2.961385e-01):2.924783e-01):2.333499e-01,(((53:7.570261e-01,(((19:1.961633e-01,18:1.799855e-01):1.437735e-01,42:2.855381e-01):1.352299e-01,23:6.015863e-01):5.003941e-01):1.911539e-01,(20:4.825342e-01,(52:3.918029e-01,48:2.533456e-01):2.469139e-01):4.402218e-01):3.833755e-01,((62:2.514143e+00,((32:9.305706e-01,58:1.043329e+00):1.616031e+00,(68:2.566560e+00,((69:1.886647e+00,(5:9.031657e-01,33:1.885732e+00):7.154718e-01):4.400338e-01,(3:4.286123e-01,4:5.672384e-01):1.365288e+00):5.086115e-01):2.020792e-01):6.989275e-02):2.955567e-01,(72:1.026874e+00,((((30:4.608794e-01,2:1.562417e-01):2.132984e-01,9:2.131069e-01):1.550523e-01,(8:3.277204e-01,7:3.343953e-01):3.359084e-01):1.342128e-01,(((46:3.167933e-03,51:6.061152e-03):5.424742e-03,45:6.362743e-03):1.428256e-01,(56:1.085681e-01,75:8.910442e-02):4.939000e-02):2.872292e-01):3.289573e-01):9.038601e-01):1.020130e+00):3.119743e-01):2.319147e-02):2.444837e-01):1.111216e-01):8.109574e-02):1.542232e-01,(70:5.382474e-01,(22:4.585216e-01,50:3.034166e-01):3.500694e-01):5.216698e-01):1.484530e-01,(((60:8.723836e-02,16:6.940932e-02):6.185677e-02,67:1.187498e-01):5.472072e-01,((17:5.864391e-01,((37:2.673249e-01,71:2.931613e-01):4.629239e-02,14:2.938690e-01):2.234112e-01):6.716699e-02,57:4.672695e-01):1.163731e-01):1.926080e-01,1:8.558696e-01);
   tree gen.3184500 = [&U] ((((((12:9.106028e-01,6:3.985419e-01):1.440580e+00,13:1.827885e+00):3.486532e-01,(11:3.646313e+00,(36:3.857942e-01,10:4.931274e-01):4.690009e-01):1.413237e-01):3.803300e-01,(54:1.185495e+00,(((43:1.887833e-01,28:6.636178e-02):3.657054e-01,(24:1.830741e-01,(15:1.909967e-01,44:1.589455e-01):1.665733e-01):2.145114e-01):4.784804e-01,((63:1.461536e+00,(((29:6.363513e-02,59:7.733179e-02):8.278122e-01,(34:6.493836e-01,(((74:3.711859e-01,61:3.694461e-01):3.695761e-01,(26:7.887459e-01,((64:1.899258e-01,73:3.064246e-01):1.339435e-01,(35:3.622674e-01,65:6.221483e-01):9.994275e-02):1.954973e-01):8.902786e-02):7.709557e-02,47:7.215585e-01):2.729594e-01):1.103937e-01):8.949927e-02,31:8.192829e-01):4.385847e-01):3.007365e-01,(((((66:4.081730e-02,38:2.446963e-02):1.245432e-01,27:1.689740e-01):3.587551e-01,41:4.763963e-01):7.558611e-01,(((39:9.417528e-02,25:2.435185e-01):1.589138e-01,40:2.734836e-01):5.336588e-01,((21:4.101362e-01,49:2.003299e-01):4.172504e-01,55:9.253390e-01):3.066858e-01):2.357700e-01):2.734013e-01,(((53:7.839883e-01,(((19:2.031499e-01,18:1.863958e-01):1.482922e-01,42:2.901726e-01):2.204581e-01,23:6.230124e-01):5.142934e-01):1.979620e-01,(20:4.997201e-01,(52:3.919293e-01,48:2.417257e-01):2.557080e-01):4.559007e-01):3.970298e-01,(((68:2.657970e+00,((69:1.953842e+00,(5:9.353327e-01,33:1.952894e+00):7.409540e-01):6.921817e-01,(3:4.072650e-01,4:6.380011e-01):1.413914e+00):5.267262e-01):2.092765e-01,(62:2.603687e+00,(32:9.480653e-01,58:1.080488e+00):1.697516e+00):3.595322e-02):3.060832e-01,(72:1.063447e+00,((((30:4.772941e-01,2:1.618064e-01):2.208952e-01,9:2.206969e-01):1.605746e-01,(8:3.393925e-01,7:4.545901e-01):3.478721e-01):1.389929e-01,(((46:2.089462e-03,51:6.277026e-03):5.849010e-03,45:6.589358e-03):1.519314e-01,(56:1.124349e-01,75:9.227795e-02):6.432054e-02):2.974591e-01):5.340102e-01):9.360520e-01):1.056463e+00):3.230856e-01):3.819487e-02):2.531912e-01):8.728780e-02):8.398404e-02):1.597160e-01,(70:5.574176e-01,(22:4.748523e-01,50:3.142231e-01):3.625374e-01):4.711748e-01):1.787635e-01,(((60:9.034543e-02,16:7.188139e-02):6.405985e-02,67:9.996955e-02):5.480585e-01,((17:6.073257e-01,((37:2.768459e-01,71:3.036025e-01):9.094829e-02,14:3.043355e-01):2.313681e-01):6.955920e-02,57:4.839118e-01):1.252817e-01):1.885928e-01,1:8.863522e-01);
   tree gen.3185000 = [&U] ((((((12:9.150230e-01,6:3.032996e-01):1.787868e+00,13:1.836758e+00):3.503456e-01,(11:3.664012e+00,(36:3.876669e-01,10:5.246048e-01):4.712775e-01):5.442064e-02):4.037064e-01,(54:1.191250e+00,(((43:1.896996e-01,28:6.668391e-02):3.674806e-01,(24:1.839628e-01,(15:1.919238e-01,44:1.597170e-01):1.435646e-01):2.155527e-01):4.808030e-01,((63:1.468631e+00,(((29:6.394402e-02,59:7.770717e-02):7.574911e-01,(34:6.525358e-01,(((74:3.603154e-01,61:3.310475e-01):3.713701e-01,(26:7.925746e-01,((64:1.908477e-01,73:3.109881e-01):1.345937e-01,(35:3.640259e-01,65:5.466422e-01):9.933793e-02):1.571311e-01):1.404677e-01):7.746980e-02,47:7.250611e-01):2.745694e-01):1.109296e-01):7.361424e-02,31:8.232598e-01):4.118645e-01):2.339642e-01,(((((66:4.101543e-02,38:2.458841e-02):1.251478e-01,27:1.697942e-01):3.604966e-01,41:4.787088e-01):7.595302e-01,(((39:9.463242e-02,25:2.012819e-01):1.596852e-01,40:2.748111e-01):4.464537e-01,((21:4.121270e-01,49:2.013023e-01):4.435353e-01,55:9.298307e-01):3.081745e-01):2.369145e-01):3.146761e-01,(((53:7.877939e-01,(((19:2.041360e-01,18:1.873006e-01):1.490120e-01,42:2.915812e-01):2.215282e-01,23:5.874703e-01):5.439428e-01):1.472252e-01,(20:5.021458e-01,(52:3.938318e-01,48:2.428991e-01):2.569492e-01):4.581137e-01):4.379379e-01,(((32:9.526673e-01,58:1.085733e+00):1.705756e+00,(62:2.616325e+00,(((69:1.963326e+00,(5:1.206966e+00,33:1.962374e+00):8.135083e-01):6.600012e-01,(3:4.092419e-01,4:6.410981e-01):1.402214e+00):2.438705e-01,68:2.245561e+00):2.208384e-01):4.695361e-02):3.713456e-01,(72:1.068609e+00,((((30:4.796110e-01,2:1.826192e-01):2.214435e-01,9:2.217682e-01):1.613541e-01,(8:3.410399e-01,7:4.271780e-01):3.495607e-01):1.396676e-01,(((46:2.099604e-03,51:5.506104e-03):1.383169e-02,45:8.991020e-03):1.526689e-01,(56:9.946994e-02,75:9.296999e-02):6.463277e-02):2.989030e-01):5.366024e-01):9.405957e-01):1.061591e+00):1.813018e-01):9.446093e-02):2.544202e-01):8.771151e-02):8.439171e-02):1.604913e-01,(70:5.601234e-01,(22:4.771573e-01,50:2.895029e-01):3.642972e-01):4.734620e-01):1.796312e-01,(((60:7.087898e-02,16:7.618907e-02):6.022434e-02,67:9.450704e-02):5.487978e-01,((17:6.102737e-01,((37:2.781898e-01,71:3.050762e-01):9.401879e-02,14:2.662869e-01):2.665278e-01):6.989686e-02,57:4.862608e-01):6.579374e-02):9.801498e-02,1:8.906547e-01);
   tree gen.3185500 = [&U] ((((((12:8.906851e-01,6:2.952324e-01):1.740314e+00,13:1.857114e+00):3.998812e-01,(11:3.566556e+00,(36:3.773556e-01,10:4.793796e-01):4.587424e-01):5.297315e-02):3.929686e-01,(54:1.159565e+00,(((43:1.846540e-01,28:7.505778e-02):3.577063e-01,(24:2.529217e-01,(15:1.868190e-01,44:1.554688e-01):1.387546e-01):2.098194e-01):4.680146e-01,((63:1.429568e+00,(((29:6.224323e-02,59:7.564030e-02):7.373432e-01,(34:6.351796e-01,(((74:3.507316e-01,61:3.222422e-01):3.614923e-01,(26:7.714936e-01,((64:1.768483e-01,73:3.027164e-01):2.166002e-01,(35:3.543435e-01,65:5.599398e-01):9.669572e-02):1.334223e-01):1.367315e-01):7.540925e-02,47:7.057758e-01):2.672663e-01):1.079790e-01):9.301289e-02,31:7.274627e-01):4.132237e-01):2.277412e-01,(((((66:4.120922e-02,38:2.393441e-02):1.218191e-01,27:1.652780e-01):3.509080e-01,41:4.659760e-01):7.393281e-01,(((39:1.353764e-01,25:1.959282e-01):1.904641e-01,40:2.675017e-01):4.345789e-01,((21:4.011652e-01,49:1.959480e-01):4.317380e-01,55:9.050989e-01):2.999776e-01):2.306130e-01):2.408312e-01,(((53:7.668400e-01,(((19:2.107854e-01,18:1.823187e-01):1.487750e-01,42:2.838256e-01):2.156359e-01,23:5.486637e-01):5.441948e-01):1.433092e-01,(20:4.887896e-01,(52:3.833566e-01,48:3.139922e-01):1.507077e-01):3.809637e-01):4.715359e-01,((((32:9.273281e-01,58:1.056854e+00):1.660386e+00,62:2.546736e+00):8.246183e-02,(((69:1.911105e+00,(5:1.174862e+00,33:1.910178e+00):7.930067e-01):7.766656e-01,(3:3.588577e-01,4:6.240460e-01):1.866333e+00):2.613685e-01,68:2.185833e+00):1.640266e-01):3.638063e-01,(72:1.040186e+00,((((30:3.882813e-01,2:1.777618e-01):2.155535e-01,9:2.158696e-01):1.570623e-01,(8:3.319689e-01,7:4.158158e-01):3.402630e-01):1.338895e-01,(((46:1.895663e-03,51:5.359652e-03):1.346380e-02,45:1.112986e-02):1.486082e-01,(56:9.682422e-02,75:9.049716e-02):6.291365e-02):2.909528e-01):5.223297e-01):9.155776e-01):1.033355e+00):1.764795e-01):9.194844e-02):1.645850e-01):8.229002e-02):1.077753e-01):1.363716e-01,(70:5.452251e-01,(22:4.644658e-01,50:2.818027e-01):3.546076e-01):4.608687e-01):1.748534e-01,((((60:1.220430e-01,16:7.416258e-02):6.065254e-02,67:9.199333e-02):5.104079e-01,(17:5.940416e-01,((37:2.707905e-01,71:2.891382e-01):7.942749e-02,14:3.047311e-01):1.669988e-01):6.803773e-02):5.369829e-02,57:4.733271e-01):1.451885e-01,1:8.669649e-01);
   tree gen.3186000 = [&U] (((17:4.485110e-01,((71:2.895467e-01,37:2.877025e-01):3.779661e-02,14:2.655768e-01):2.403401e-01):1.249103e-01,((67:1.365718e-01,(60:9.073304e-02,16:5.857133e-02):4.524328e-02):4.280207e-01,(((((6:7.320295e-01,12:3.481160e-01):1.322178e+00,13:8.736966e-01):7.247546e-01,(11:3.205395e+00,(10:5.373546e-01,36:3.505907e-01):3.192585e-01):3.275670e-01):5.706123e-01,(54:1.230370e+00,((((((53:7.436992e-01,(((18:1.676341e-01,19:1.849359e-01):1.243526e-01,42:3.166786e-01):2.068969e-01,23:5.714666e-01):5.007885e-01):2.270616e-01,(20:4.398229e-01,(48:2.824359e-01,52:3.642210e-01):1.718117e-01):3.761659e-01):3.942263e-01,((((((33:1.590898e+00,5:1.440056e+00):9.758114e-01,69:2.914074e+00):1.777752e-01,(3:2.477483e-01,4:6.780364e-01):1.699924e+00):4.703231e-01,((58:1.261495e+00,32:7.449508e-01):9.125804e-01,62:2.221235e+00):2.740841e-01):1.929078e-01,68:2.171020e+00):1.570158e-01,(72:9.084536e-01,(((7:4.299275e-01,8:3.943016e-01):3.071466e-01,((2:2.033826e-01,30:3.998818e-01):1.949807e-01,9:2.084863e-01):1.300875e-01):1.534721e-01,((45:1.092647e-02,(46:4.076941e-03,51:4.582974e-03):6.692250e-03):1.211784e-01,(75:1.009780e-01,56:9.028354e-02):7.143874e-02):2.495338e-01):6.534033e-01):7.942965e-01):1.266091e+00):1.853934e-01,((41:4.394912e-01,(27:1.571551e-01,(66:4.771145e-02,38:2.693424e-02):1.601326e-01):3.617577e-01):6.215473e-01,(((39:9.715173e-02,25:2.377305e-01):1.705432e-01,40:2.031739e-01):5.124003e-01,((21:4.011774e-01,49:2.267926e-01):3.885467e-01,55:6.934645e-01):2.669101e-01):2.491624e-01):2.010517e-01):1.748498e-01,(63:1.364872e+00,(31:6.884761e-01,(((((26:7.529038e-01,((35:4.825414e-01,65:5.031527e-01):8.336905e-02,(73:2.815054e-01,64:1.600923e-01):1.702048e-01):1.252098e-01):1.360709e-01,(74:3.515415e-01,61:3.285270e-01):3.779171e-01):5.893851e-02,47:6.875404e-01):2.497944e-01,34:6.198412e-01):9.946814e-02,(59:2.604867e-02,29:1.153456e-01):7.197605e-01):1.066051e-01):4.258506e-01):2.924600e-01):1.599581e-01,(((15:1.696501e-01,44:1.918184e-01):1.461535e-01,24:2.570378e-01):2.564294e-01,(28:8.816560e-02,43:1.436699e-01):3.046101e-01):4.921103e-01):3.288099e-02):1.171248e-01):1.695909e-01,((50:2.842592e-01,22:3.630052e-01):3.306170e-01,70:5.938972e-01):5.038682e-01):3.021114e-01):1.192489e-01):1.359087e-01,57:4.175394e-01,1:9.210240e-01);
   tree gen.3186500 = [&U] ((((((((12:8.882409e-01,6:2.023678e-01):1.735538e+00,13:1.852018e+00):2.906078e-01,((36:5.138504e-01,10:4.780641e-01):2.172615e-01,11:3.556769e+00):2.193190e-01):3.864750e-01,(54:1.156383e+00,(((43:1.841472e-01,28:7.485181e-02):3.683760e-01,(24:2.522276e-01,(15:1.863064e-01,44:1.797377e-01):1.658488e-01):1.247848e-01):5.048074e-01,((63:1.425645e+00,((29:6.207242e-02,59:6.900503e-02):7.191287e-01,((34:7.290734e-01,(((74:3.225291e-01,61:3.213579e-01):3.605003e-01,(26:7.817556e-01,((64:1.670842e-01,73:3.018857e-01):1.226235e-01,(35:3.706365e-01,65:5.584033e-01):8.614109e-02):2.016860e-01):1.187586e-01):1.210713e-01,47:7.118489e-01):2.572974e-01):1.058724e-01,31:6.135593e-01):5.876026e-02):5.241625e-01):1.508618e-01,(((((66:4.109613e-02,38:1.505561e-02):1.199304e-01,27:1.648244e-01):3.499451e-01,41:4.646973e-01):7.372992e-01,(((39:1.350049e-01,25:2.001148e-01):1.620817e-01,40:1.952614e-01):4.333863e-01,((21:4.000643e-01,49:1.954103e-01):3.564155e-01,55:9.026151e-01):2.991544e-01):1.534919e-01):2.317426e-01,(((53:7.647357e-01,(((19:2.102070e-01,18:1.818184e-01):1.132095e-01,42:2.830468e-01):2.150442e-01,23:5.471580e-01):5.122398e-01):1.729996e-01,(20:4.874483e-01,(52:3.823046e-01,48:3.131305e-01):1.811204e-01):3.521294e-01):4.303638e-01,((((32:9.247834e-01,58:1.053954e+00):1.756497e+00,62:2.539747e+00):1.929709e-01,(((69:2.146022e+00,(5:1.171638e+00,33:1.904936e+00):7.908305e-01):4.117749e-01,(3:3.170627e-01,4:6.223335e-01):1.502834e+00):3.926517e-01,68:2.179834e+00):3.823688e-01):2.674718e-01,(72:1.191027e+00,((((30:3.872158e-01,2:1.667322e-01):2.149620e-01,9:2.985331e-01):1.566313e-01,(8:3.409653e-01,7:4.146747e-01):3.135800e-01):1.335221e-01,(((46:3.132349e-03,51:5.344944e-03):1.342685e-02,45:1.109932e-02):1.246230e-01,(56:1.117157e-01,75:8.506948e-02):6.274101e-02):3.046389e-01):3.881683e-01):9.880085e-01):1.030519e+00):2.642647e-01):2.748119e-01):1.360951e-01):7.581646e-02):9.074531e-02):1.652054e-01,(70:5.437289e-01,(22:4.631912e-01,50:2.810294e-01):3.536345e-01):4.596040e-01):1.743735e-01,((60:7.111293e-02,16:7.395906e-02):7.803879e-02,67:9.174088e-02):4.969418e-01):1.014042e-01,(17:5.342044e-01,((37:3.128312e-01,71:2.883448e-01):3.736429e-02,14:3.038949e-01):1.518739e-01):1.482268e-01):5.355093e-02,57:4.640941e-01,1:8.754503e-01);
   tree gen.3187000 = [&U] ((((((((12:9.124031e-01,6:2.078726e-01):1.782749e+00,13:1.902397e+00):1.824112e-01,((36:5.278283e-01,10:4.910685e-01):2.231716e-01,11:3.653521e+00):2.714103e-01):3.969880e-01,(54:1.187839e+00,(((43:1.891565e-01,28:7.688796e-02):3.783967e-01,(24:2.590888e-01,(15:1.913743e-01,44:1.846270e-01):1.703602e-01):1.281793e-01):5.197857e-01,((63:1.464426e+00,((29:6.376094e-02,59:7.088213e-02):7.386907e-01,((34:7.489059e-01,(((74:3.313026e-01,61:3.300996e-01):4.136419e-01,(26:8.030212e-01,((64:1.716292e-01,73:3.100977e-01):1.259591e-01,(35:3.807187e-01,65:5.245379e-01):8.664872e-02):1.842220e-01):1.219891e-01):1.045245e-01,47:7.312129e-01):1.877160e-01):1.087524e-01,31:6.302495e-01):1.311633e-01):5.384209e-01):2.449924e-01,(((((66:6.526284e-02,38:2.126025e-02):1.393356e-01,27:1.693080e-01):3.594644e-01,41:4.773381e-01):7.573555e-01,(((39:1.386774e-01,25:2.055584e-01):1.664907e-01,40:2.005730e-01):4.451754e-01,((21:4.344863e-01,49:2.007259e-01):3.661109e-01,55:9.271684e-01):3.072921e-01):1.576672e-01):2.126913e-01,(((53:7.855383e-01,(((19:2.266991e-01,18:1.867643e-01):1.162891e-01,42:2.907463e-01):2.208939e-01,23:5.620420e-01):5.261739e-01):1.777056e-01,(20:5.007080e-01,(52:3.927042e-01,48:3.216484e-01):1.860473e-01):4.449793e-01):4.420707e-01,((((32:9.499396e-01,58:1.082624e+00):1.987647e+00,62:2.608834e+00):1.713447e-01,(((69:2.204398e+00,(5:1.417744e+00,33:1.838222e+00):8.123430e-01):4.229761e-01,(3:3.256875e-01,4:6.266584e-01):1.840213e+00):4.033328e-01,68:2.239131e+00):2.999037e-01):2.747476e-01,(72:1.223426e+00,((((30:3.977490e-01,2:1.712677e-01):2.208095e-01,9:3.066539e-01):1.594723e-01,(8:4.457192e-01,7:4.259548e-01):3.221101e-01):1.371542e-01,(((46:1.751756e-03,51:1.391627e-03):1.379209e-02,45:1.140124e-02):1.280131e-01,(56:1.147546e-01,75:8.738356e-02):6.444771e-02):3.129258e-01):3.987274e-01):1.014885e+00):1.058552e+00):2.714534e-01):2.822874e-01):1.397972e-01):7.787884e-02):9.321379e-02):1.696994e-01,(70:5.585196e-01,(22:4.757911e-01,50:2.886740e-01):3.632542e-01):4.721063e-01):1.943657e-01,((60:1.172091e-01,16:7.597092e-02):8.016162e-02,67:9.423645e-02):5.104598e-01):1.001452e-01,(17:5.487360e-01,((37:2.870711e-01,71:2.961884e-01):6.785594e-02,14:3.121615e-01):1.560053e-01):1.522589e-01):5.500764e-02,57:4.767186e-01,1:9.982889e-01);
   tree gen.3187500 = [&U] (((17:4.739183e-01,((67:1.514057e-01,(60:8.509808e-02,16:5.763592e-02):3.333128e-02):4.068301e-01,(((((6:4.839774e-01,12:4.252886e-01):2.037359e+00,13:1.180350e+00):2.384576e-01,(11:2.815252e+00,(10:5.767933e-01,36:3.288173e-01):2.964270e-01):3.671239e-01):3.467201e-01,(54:1.225468e+00,((((((53:6.975118e-01,(((18:1.715517e-01,19:1.998465e-01):1.615680e-01,42:2.960944e-01):1.874238e-01,23:5.989347e-01):4.696870e-01):2.129599e-01,(20:4.125078e-01,(48:2.982847e-01,52:3.416011e-01):1.830590e-01):3.339968e-01):4.362062e-01,((((58:1.183150e+00,32:7.592871e-01):8.559047e-01,62:2.535005e+00):3.945888e-01,((((33:1.623207e+00,5:1.350621e+00):8.595076e-01,69:2.358449e+00):4.544905e-01,(3:2.323619e-01,4:6.359270e-01):1.594350e+00):3.946522e-01,68:2.235870e+00):1.264751e-01):5.392693e-01,(72:8.494421e-01,(((7:3.901294e-01,8:2.863680e-01):2.880713e-01,((2:1.592853e-01,30:3.750471e-01):1.828714e-01,9:1.955382e-01):1.096196e-01):1.694119e-01,((45:1.041254e-02,(46:5.123666e-03,51:2.033697e-03):1.941226e-02):1.174476e-01,(75:9.470673e-02,56:8.752758e-02):6.700204e-02):2.503230e-01):6.128238e-01):5.126216e-01):1.028866e+00):2.611001e-01,(63:1.175869e+00,((59:3.821201e-02,29:1.081820e-01):6.778865e-01,(((((26:6.714201e-01,((35:4.525732e-01,65:5.714083e-01):1.103149e-01,(73:2.368986e-01,64:1.501498e-01):1.596342e-01):1.174336e-01):1.436767e-01,(74:3.338055e-01,61:2.570120e-01):3.529231e-01):5.384548e-02,47:6.448408e-01):1.816062e-01,34:5.813460e-01):1.065610e-01,31:6.457183e-01):9.998443e-02):3.994032e-01):4.017418e-01):6.354072e-02,((41:4.340205e-01,(27:1.473950e-01,(66:4.474834e-02,38:4.559788e-02):1.249324e-01):3.392907e-01):5.713011e-01,(((39:9.111814e-02,25:2.229663e-01):1.344161e-01,40:1.905558e-01):4.500996e-01,((21:3.762624e-01,49:2.127076e-01):3.644161e-01,55:8.140700e-01):1.865734e-01):1.981834e-01):2.143722e-01):1.880176e-01,(((15:1.591140e-01,44:1.811833e-01):1.332252e-01,24:2.410745e-01):1.442866e-01,(28:8.269008e-02,43:1.750802e-01):2.856923e-01):4.358442e-01):2.445095e-02):1.621895e-01):9.636285e-02,((50:3.350424e-01,22:3.404608e-01):3.679901e-01,70:5.570132e-01):4.725755e-01):3.664226e-01):1.193075e-01):6.019705e-02,((71:2.786135e-01,37:2.990104e-01):3.544925e-02,14:2.870042e-01):2.118401e-01):1.274681e-01,57:3.948443e-01,1:8.494451e-01);
   tree gen.3188000 = [&U] ((((((((12:9.306181e-01,6:3.154692e-01):1.818339e+00,13:1.636232e+00):1.860528e-01,((36:4.952194e-01,10:5.595998e-01):8.982038e-02,11:3.704828e+00):3.254579e-01):4.049133e-01,(((63:1.493661e+00,((29:6.503384e-02,59:9.131561e-02):7.163814e-01,((34:7.638568e-01,(((74:4.075711e-01,61:3.366896e-01):2.963912e-01,(26:8.190525e-01,((64:1.485350e-01,73:2.682018e-01):1.953412e-01,(35:3.883193e-01,65:5.350096e-01):8.837855e-02):1.171408e-01):1.244244e-01):1.066112e-01,47:7.235619e-01):1.914635e-01):1.109235e-01,31:6.428316e-01):7.552096e-02):5.491698e-01):2.131561e-01,(((((66:6.656573e-02,38:1.739217e-02):1.389585e-01,27:1.607677e-01):3.008342e-01,41:4.479366e-01):7.724751e-01,(((39:1.453508e-01,25:2.096621e-01):1.698145e-01,40:2.045772e-01):4.540628e-01,((21:3.071698e-01,49:3.594858e-01):4.301513e-01,55:1.067577e+00):3.251529e-01):1.143436e-01):4.008142e-01,(((53:8.012205e-01,(((19:2.312249e-01,18:2.098565e-01):1.218705e-01,42:3.272745e-01):1.584258e-01,23:5.732624e-01):5.366783e-01):1.569390e-01,(20:5.107040e-01,(52:4.005440e-01,48:3.280697e-01):1.787664e-01):4.117807e-01):4.541578e-01,((((32:9.689039e-01,58:1.104237e+00):1.520506e+00,62:2.695375e+00):1.747654e-01,(((69:2.866964e+00,(5:1.174433e+00,33:1.874920e+00):7.419755e-01):4.194673e-01,(3:3.012737e-01,4:7.090160e-01):1.876950e+00):3.379228e-01,68:2.283832e+00):3.794195e-01):6.074908e-01,(72:1.048089e+00,((((30:4.056895e-01,2:2.352444e-01):1.554746e-01,9:3.127759e-01):1.626560e-01,(8:3.716896e-01,7:4.068098e-01):3.367374e-01):1.398923e-01,(((46:1.998176e-03,51:1.348018e-03):1.406743e-02,45:1.162885e-02):1.283783e-01,(56:1.170455e-01,75:9.468432e-02):9.216055e-02):3.081502e-01):4.632757e-01):1.035145e+00):1.142595e+00):1.878288e-01):4.805140e-02):3.325623e-01,(((43:1.929327e-01,28:7.842292e-02):3.859509e-01,(24:2.449024e-01,(15:1.951949e-01,44:1.883128e-01):1.666783e-01):1.433197e-01):5.301626e-01,54:1.211553e+00):3.569416e-03):1.237081e-01):1.730872e-01,(70:6.689772e-01,(22:4.852896e-01,50:2.944370e-01):3.457264e-01):6.021601e-01):1.982459e-01,((60:8.519042e-02,16:7.597734e-02):6.731385e-02,67:9.611775e-02):5.206504e-01):1.021445e-01,(17:6.170154e-01,((37:2.507077e-01,71:3.021014e-01):6.695879e-02,14:2.584862e-01):2.635203e-01):1.644089e-01):1.509637e-01,57:4.862356e-01,1:8.407342e-01);
   tree gen.3188500 = [&U] ((((((((12:9.502964e-01,6:5.498226e-01):1.632171e+00,13:1.670831e+00):1.899869e-01,((36:5.056910e-01,10:5.714328e-01):5.244500e-01,11:3.783168e+00):4.038208e-02):5.272036e-01,((((63:1.525245e+00,((29:4.448698e-02,59:8.424749e-02):7.306708e-01,((34:7.800088e-01,(((74:3.254630e-01,61:3.567195e-01):4.477853e-01,(26:8.363717e-01,((64:1.516759e-01,73:2.738730e-01):1.794284e-01,(35:3.965304e-01,65:5.463226e-01):9.024735e-02):2.970587e-01):1.270554e-01):1.088655e-01,47:7.388619e-01):1.955120e-01):1.132690e-01,31:6.564246e-01):1.394639e-01):5.607822e-01):2.176634e-01,(((53:8.181627e-01,(((19:2.389284e-01,18:2.142940e-01):1.244475e-01,42:3.341949e-01):1.617758e-01,23:5.853843e-01):5.480266e-01):1.602575e-01,(20:5.215031e-01,(52:4.090137e-01,48:3.350068e-01):1.981403e-01):4.204880e-01):5.374691e-01,((((32:9.602546e-01,58:1.127587e+00):1.290718e+00,62:2.752370e+00):1.784608e-01,(((69:2.927587e+00,(5:1.199267e+00,33:1.914566e+00):1.377312e+00):4.283371e-01,(3:3.076442e-01,4:7.240085e-01):1.916639e+00):3.450683e-01,68:1.983662e+00):4.892929e-01):6.203364e-01,(72:1.070251e+00,((((30:4.577706e-01,2:2.402187e-01):1.587621e-01,9:3.193897e-01):1.660954e-01,(8:3.919424e-01,7:4.154120e-01):2.820387e-01):1.428504e-01,(((46:2.040428e-03,51:1.376522e-03):1.436489e-02,45:1.191133e-02):1.310929e-01,(56:1.195205e-01,75:9.668646e-02):4.106887e-02):3.146661e-01):4.205844e-01):1.034569e+00):1.166756e+00):1.499089e-01):1.972938e-01,((((66:5.631291e-02,38:1.775993e-02):1.418968e-01,27:1.790595e-01):3.608132e-01,41:4.574084e-01):7.888094e-01,(((39:1.484243e-01,25:2.140955e-01):1.734053e-01,40:2.089030e-01):4.636641e-01,((21:3.136651e-01,49:3.670873e-01):3.774281e-01,55:1.090151e+00):3.320284e-01):1.167614e-01):4.092895e-01):2.127409e-01,(((43:1.970124e-01,28:8.008121e-02):3.941120e-01,(24:2.935681e-01,(15:1.993223e-01,44:1.922948e-01):1.630773e-01):1.463503e-01):5.413731e-01,54:1.237171e+00):1.702980e-02):1.574201e-01):1.767472e-01,(70:6.831230e-01,(22:4.955513e-01,50:3.006630e-01):3.530370e-01):6.148930e-01):2.227765e-01,((60:8.699181e-02,16:7.758391e-02):9.471655e-02,67:9.815020e-02):5.316598e-01):1.043044e-01,(17:6.300624e-01,((37:2.560090e-01,71:3.084895e-01):1.326643e-01,14:2.639520e-01):2.690926e-01):1.678854e-01):1.319127e-01,57:4.965173e-01,1:8.585119e-01);
   tree gen.3189000 = [&U] ((((14:2.696626e-01,(71:3.064123e-01,37:3.295603e-01):3.499931e-02):2.507263e-01,17:5.237284e-01):8.292788e-02,(((60:9.441614e-02,16:5.689094e-02):9.128451e-02,67:9.140613e-02):3.151771e-01,(((((6:2.919172e-01,11:2.978528e+00):7.335114e-01,(10:5.223310e-01,36:5.017535e-01):2.771227e-01):1.919741e-01,13:1.559481e+00):5.572843e-01,((((24:2.387323e-01,(15:2.282230e-01,44:1.414750e-01):1.500782e-01):1.893046e-01,(43:1.185078e-01,28:1.283890e-01):4.050069e-01):5.783855e-01,((((((62:2.551428e+00,(58:1.352470e+00,32:6.223476e-01):1.395218e+00):3.776190e-01,(((3:5.283338e-01,4:6.112424e-01):1.190349e+00,(69:2.378383e+00,(5:1.515777e+00,33:2.022263e+00):5.767736e-01):4.708739e-01):4.770485e-01,68:2.273622e+00):2.781374e-01):3.336665e-01,(12:2.914078e+00,(72:7.966523e-01,(((75:8.017607e-02,56:1.102101e-01):4.444694e-02,(45:5.839948e-03,(51:2.696734e-03,46:2.387062e-03):1.429254e-02):1.308114e-01):2.819038e-01,((9:2.433758e-01,(2:2.330317e-01,30:3.451709e-01):1.976548e-01):1.251155e-01,(8:3.272261e-01,7:3.685079e-01):2.824871e-01):1.776510e-01):6.183743e-01):6.196125e-01):1.449203e-01):1.155741e+00,((20:4.020022e-01,(48:3.089341e-01,52:3.890599e-01):1.856398e-01):3.996503e-01,(53:9.545603e-01,(((19:2.230797e-01,18:1.565841e-01):1.171159e-01,42:2.955034e-01):2.204583e-01,23:6.556545e-01):5.129570e-01):2.591244e-01):3.529789e-01):2.546370e-01,((31:7.002918e-01,((59:6.442918e-02,29:7.555641e-02):7.773690e-01,(34:7.153097e-01,(47:7.020122e-01,((61:3.280515e-01,74:3.634273e-01):2.788128e-01,(((35:4.811298e-01,65:5.958508e-01):8.498255e-02,(73:3.082530e-01,64:1.563959e-01):1.502805e-01):1.511646e-01,26:7.363986e-01):1.828845e-01):5.667556e-02):2.253481e-01):8.579203e-02):1.435099e-01):4.781336e-01,63:1.260164e+00):1.486117e-01):6.013768e-02,((41:3.707747e-01,((66:6.167581e-02,38:2.339100e-02):1.743972e-01,27:1.163426e-01):4.289705e-01):7.418146e-01,(((49:3.151873e-01,21:3.050916e-01):4.278070e-01,55:8.790814e-01):2.462268e-01,(40:2.382417e-01,(39:1.265270e-01,25:2.816204e-01):1.993152e-01):3.447563e-01):1.570935e-01):2.429779e-01):2.630727e-01):7.625436e-02,54:1.169401e+00):1.539320e-01):5.188902e-02,((22:4.196861e-01,50:2.513876e-01):3.675124e-01,70:5.676194e-01):5.058481e-01):2.774961e-01):1.509122e-01):1.098055e-01,57:4.594193e-01,1:7.731507e-01);
   tree gen.3189500 = [&U] (((17:6.212591e-01,((37:2.524320e-01,71:2.340626e-01):1.308107e-01,14:2.421617e-01):2.653328e-01):1.649632e-01,57:4.895799e-01):8.013539e-02,((((((36:4.970509e-01,10:5.634487e-01):3.953530e-01,((12:8.920875e-01,6:4.082607e-01):1.609366e+00,13:1.647486e+00):1.873324e-01):4.652822e-02,11:3.730310e+00):5.918684e-01,((54:1.219885e+00,((43:1.942597e-01,28:7.896231e-02):3.590005e-01,(24:2.894664e-01,(15:1.853643e-01,44:2.256036e-01):1.322323e-01):1.443054e-01):5.354406e-01):3.003515e-02,((63:1.503934e+00,((29:7.404231e-02,59:8.307038e-02):7.204618e-01,((34:7.691105e-01,(((74:3.209156e-01,61:3.517354e-01):4.270395e-01,(26:8.246858e-01,((64:1.672992e-01,73:2.341280e-01):2.158005e-01,(35:3.909901e-01,65:5.386893e-01):8.406927e-02):2.075398e-01):1.252802e-01):1.071666e-01,47:7.285385e-01):1.927803e-01):1.116864e-01,31:7.882280e-01):5.388141e-02):6.001223e-01):1.693227e-01,((((53:8.067312e-01,(((19:2.355901e-01,18:2.112999e-01):1.142476e-01,42:3.295255e-01):1.595155e-01,23:5.772053e-01):5.230399e-01):2.045104e-01,(20:5.142166e-01,(52:4.032989e-01,48:3.107118e-01):2.340899e-01):5.128415e-01):5.299595e-01,((((32:9.468379e-01,58:1.111832e+00):1.502931e+00,62:2.713913e+00):3.921234e-01,(((5:1.255993e+00,33:1.887815e+00):8.583228e-01,(69:2.883686e+00,(3:4.287578e-01,4:7.138926e-01):1.934623e+00):2.385207e-01):3.649018e-01,68:1.955946e+00):3.257202e-01):1.407795e-01,(72:9.736717e-01,((((30:4.513746e-01,2:2.418542e-01):1.910281e-01,9:3.149271e-01):1.508971e-01,(8:3.864662e-01,7:4.096078e-01):2.677881e-01):1.397425e-01,(((46:1.204121e-03,51:4.713128e-03):1.416419e-02,45:1.277161e-02):1.722047e-01,(56:1.095933e-01,75:9.533555e-02):3.751708e-02):2.877809e-01):4.399697e-01):9.167526e-01):1.150454e+00):2.467991e-01,((((66:5.552610e-02,38:1.751179e-02):1.465360e-01,27:1.765577e-01):3.557719e-01,41:4.510174e-01):6.938298e-01,(((39:1.463505e-01,25:2.111042e-01):1.709825e-01,40:2.661838e-01):3.630846e-01,((21:3.092825e-01,49:3.619583e-01):3.721546e-01,55:1.074920e+00):3.273892e-01):2.110880e-01):4.035709e-01):6.648311e-02):2.577873e-01):1.878095e-01):9.709665e-02,(70:6.735784e-01,(22:4.886274e-01,50:2.964621e-01):3.481043e-01):5.530452e-01):3.236304e-01,((60:8.494839e-02,16:7.649990e-02):9.339316e-02,67:9.677884e-02):5.242314e-01):4.045552e-02,1:9.648563e-01);
   tree gen.3190000 = [&U] (((17:5.941383e-01,((37:2.414122e-01,71:2.238447e-01):6.952546e-02,14:2.315903e-01):1.920235e-01):7.513599e-02,57:4.682075e-01):6.249293e-02,(((((11:3.567465e+00,((12:9.264608e-01,6:3.904383e-01):1.448606e+00,13:1.575566e+00):3.614574e-01):3.332031e-02,(36:4.753524e-01,10:5.388516e-01):4.120909e-01):5.660306e-01,((54:1.166632e+00,((43:1.857794e-01,28:7.551524e-02):3.433285e-01,(24:2.638715e-01,(15:1.772723e-01,44:2.157550e-01):1.264597e-01):1.873142e-01):5.120661e-01):6.056535e-02,(((63:1.438281e+00,((29:7.081002e-02,59:7.944398e-02):6.890104e-01,((34:7.355353e-01,(((74:3.069062e-01,61:3.176671e-01):4.083973e-01,(26:7.886845e-01,((64:2.032229e-01,73:2.239073e-01):2.063798e-01,(35:3.739216e-01,65:5.151731e-01):7.408549e-02):2.068189e-01):6.629937e-02):1.024883e-01,47:6.967345e-01):1.673005e-01):1.006626e-01,31:7.538182e-01):9.771879e-02):5.439663e-01):1.773712e-01,(((53:7.715137e-01,(((19:2.253055e-01,18:2.020757e-01):1.092602e-01,42:2.765757e-01):2.596168e-01,23:5.520076e-01):5.002068e-01):8.025927e-02,(20:4.917687e-01,(52:3.856931e-01,48:2.971478e-01):2.202277e-01):4.904536e-01):5.068244e-01,((((32:9.055041e-01,58:1.063296e+00):1.231445e+00,62:2.595439e+00):3.750054e-01,((((5:1.234188e+00,33:1.805403e+00):6.774402e-01,69:2.757800e+00):2.294669e-01,(3:4.100406e-01,4:6.827279e-01):1.850168e+00):3.489722e-01,68:1.870560e+00):1.242556e-01):2.940203e-01,(72:9.311665e-01,((((30:4.316701e-01,2:2.312962e-01):1.826889e-01,9:1.815712e-01):1.443097e-01,(8:3.695951e-01,7:4.781946e-01):2.560980e-01):1.872549e-01,(((46:1.153480e-03,51:2.928281e-03):8.591459e-03,45:1.221407e-02):1.646872e-01,(56:1.048090e-01,75:9.117372e-02):3.587929e-02):2.752179e-01):4.207630e-01):8.767322e-01):1.041827e+00):2.250463e-01):5.270153e-02,((((66:5.310213e-02,38:1.674732e-02):1.401390e-01,27:1.859280e-01):3.402408e-01,41:4.487728e-01):6.635410e-01,(((39:1.167311e-01,25:2.018885e-01):2.025271e-01,40:2.545637e-01):3.472343e-01,((21:4.546333e-01,49:1.974885e-01):4.466162e-01,55:7.676950e-01):1.504310e-01):1.695332e-01):3.859532e-01):2.044343e-01):8.857253e-02):1.695793e-01,(70:6.441736e-01,(22:4.672966e-01,50:3.567925e-01):3.329080e-01):5.289022e-01):3.095025e-01,((60:9.035904e-02,16:7.316033e-02):7.829907e-02,67:9.255400e-02):5.013463e-01):6.496997e-02,1:9.227359e-01);
   tree gen.3190500 = [&U] (((17:5.625994e-01,((37:2.285972e-01,71:2.119623e-01):6.583480e-02,14:2.192967e-01):3.226605e-01):7.114751e-02,57:4.433534e-01):3.771014e-02,(((((11:3.200584e+00,(36:4.346650e-01,10:5.102475e-01):1.997673e-01):1.125108e-01,((12:8.772810e-01,6:3.697124e-01):1.371709e+00,13:1.491930e+00):3.422700e-01):5.359837e-01,((54:1.104703e+00,((43:1.759176e-01,28:7.150663e-02):3.251034e-01,(24:2.498643e-01,(15:1.678621e-01,44:2.043019e-01):1.197468e-01):1.773709e-01):4.848839e-01):5.735033e-02,(((63:1.361932e+00,((29:6.705118e-02,59:7.045375e-02):5.806829e-01,((34:6.964906e-01,(((74:2.906145e-01,61:3.008042e-01):3.867181e-01,(26:7.468184e-01,((64:1.924351e-01,73:2.728703e-01):1.532208e-01,(35:3.540725e-01,65:4.878259e-01):8.193312e-02):1.958402e-01):6.277997e-02):7.906531e-02,47:6.597494e-01):1.584196e-01):1.005774e-01,31:7.138029e-01):9.253154e-02):3.576950e-01):1.679557e-01,(((53:7.305591e-01,(((19:1.942469e-01,18:1.913488e-01):1.677893e-01,42:2.618941e-01):2.458354e-01,23:5.227052e-01):4.736541e-01):7.599883e-02,(20:4.656639e-01,(52:3.652191e-01,48:2.813742e-01):3.015520e-01):4.644186e-01):4.799204e-01,((((32:8.574368e-01,58:1.006852e+00):1.166076e+00,62:2.457664e+00):3.550988e-01,((((5:1.143710e+00,33:1.709566e+00):4.761347e-01,69:2.546854e+00):6.033710e-01,(3:3.882742e-01,4:5.179701e-01):1.751955e+00):4.297845e-01,68:1.771264e+00):1.592499e-01):2.784127e-01,(72:8.817369e-01,((((30:4.087555e-01,2:1.972850e-01):1.841776e-01,9:1.719328e-01):1.366493e-01,(8:3.668426e-01,7:4.528104e-01):2.425034e-01):1.773147e-01,(((46:1.894815e-03,51:2.772838e-03):7.847210e-03,45:1.156570e-02):1.476164e-01,(56:9.924542e-02,75:8.633390e-02):3.397469e-02):2.606084e-01):3.984275e-01):8.301922e-01):7.906262e-01):2.131001e-01):4.990395e-02,((((66:4.837223e-02,38:1.629624e-02):1.326999e-01,27:1.760583e-01):3.221796e-01,41:4.249504e-01):6.283179e-01,(((39:1.105346e-01,25:1.911716e-01):1.917762e-01,40:2.410505e-01):3.288019e-01,((21:4.304997e-01,49:1.870051e-01):4.229083e-01,55:6.132775e-01):2.211227e-01):1.605337e-01):3.654655e-01):1.935822e-01):8.387080e-02):1.605774e-01,(70:4.791289e-01,(22:4.424909e-01,50:3.378527e-01):3.152361e-01):5.008263e-01):1.841103e-01,((60:8.556247e-02,16:6.927673e-02):6.268781e-02,67:8.764092e-02):4.747331e-01):6.152114e-02,1:8.737539e-01);
   tree gen.3191000 = [&U] (((17:5.577451e-01,(14:3.217061e-01,(71:3.143960e-01,37:3.678164e-01):9.317910e-02):3.038426e-01):1.298450e-01,((67:1.471879e-01,(60:1.092139e-01,16:4.851889e-02):5.219648e-02):4.560203e-01,((((6:3.452286e-01,12:9.834522e-01):1.777043e+00,((13:1.324440e+00,(10:5.922314e-01,36:4.102230e-01):5.300822e-01):2.350408e-02,11:3.155646e+00):7.750410e-02):3.194816e-01,(54:1.280835e+00,(((63:1.681127e+00,(31:7.237927e-01,(((((26:7.189038e-01,((35:4.192331e-01,65:6.404978e-01):1.379145e-01,(73:3.026510e-01,64:2.275344e-01):2.026181e-01):6.186516e-02):1.802577e-01,(74:4.882518e-01,61:2.824199e-01):3.545006e-01):1.279722e-01,47:6.899559e-01):2.160409e-01,34:6.516371e-01):1.837316e-01,(59:4.353603e-02,29:1.101869e-01):7.598504e-01):1.461513e-01):4.006923e-01):2.239498e-01,(((41:3.679206e-01,(27:1.477011e-01,(66:2.531756e-02,38:3.774452e-02):1.400381e-01):3.803147e-01):6.403776e-01,(((39:1.273439e-01,25:2.382974e-01):1.696542e-01,40:2.229547e-01):4.954827e-01,((21:5.040282e-01,49:2.330896e-01):4.000816e-01,55:8.052361e-01):2.338468e-01):1.607300e-01):2.909356e-01,(((53:7.924400e-01,(((18:1.928911e-01,19:1.997752e-01):1.258754e-01,42:3.872637e-01):2.971115e-01,23:5.050485e-01):6.024696e-01):1.818151e-01,(20:4.091490e-01,(48:2.860129e-01,52:4.171281e-01):2.331031e-01):4.777687e-01):2.271992e-01,((((58:1.090229e+00,32:8.955131e-01):1.390997e+00,62:2.994722e+00):2.456457e-01,((((33:1.658200e+00,5:1.034443e+00):8.890449e-01,69:1.886606e+00):5.173871e-01,(3:3.608793e-01,4:6.579460e-01):1.271712e+00):1.831437e-01,68:2.383668e+00):1.828558e-01):2.082790e-01,(72:9.521490e-01,(((7:4.631351e-01,8:3.739705e-01):3.597976e-01,((2:2.229181e-01,30:4.609879e-01):1.611581e-01,9:2.389957e-01):8.569102e-02):2.472584e-01,((45:8.409493e-03,(46:3.102156e-03,51:4.112090e-03):1.488939e-02):2.311180e-01,(75:1.061578e-01,56:9.811062e-02):4.252426e-02):2.378344e-01):5.593776e-01):8.654032e-01):1.209736e+00):3.065649e-01):1.187105e-01):2.167619e-01,(((15:1.999642e-01,44:1.816836e-01):1.652965e-01,24:2.588865e-01):1.661769e-01,(28:1.000635e-01,43:1.446787e-01):3.748415e-01):4.885425e-01):1.317054e-01):1.116853e-01):4.998925e-02,((50:2.633437e-01,22:5.530494e-01):4.386555e-01,70:5.615056e-01):5.562565e-01):2.780083e-01):1.210185e-01):4.372750e-02,57:5.047801e-01,1:9.521522e-01);
   tree gen.3191500 = [&U] (((17:5.493616e-01,(14:3.168706e-01,(71:3.096703e-01,37:3.622878e-01):9.177853e-02):2.992756e-01):6.309152e-02,((67:1.195482e-01,(60:9.500033e-02,16:4.828538e-02):7.849295e-02):3.636340e-01,((((6:2.006724e-01,12:9.686700e-01):1.728439e+00,(((10:5.907765e-01,36:4.040570e-01):5.163532e-01,11:3.256983e+00):2.922964e-02,13:1.304532e+00):1.914014e-01):3.278692e-01,(54:1.261582e+00,(((63:1.655858e+00,(31:7.129134e-01,(((((26:7.080980e-01,(65:6.308705e-01,((73:2.981019e-01,64:2.241143e-01):1.995726e-01,35:4.186271e-01):1.319217e-01):6.360730e-02):1.651520e-01,(74:4.416242e-01,61:2.781748e-01):3.626660e-01):1.259983e-01,47:6.795852e-01):2.127936e-01,34:6.418424e-01):1.657997e-01,(59:4.288164e-02,29:1.121475e-01):7.484291e-01):4.864537e-02):5.477786e-01):2.120622e-01,(((41:3.623904e-01,(27:1.454810e-01,(66:2.810646e-02,38:3.717718e-02):1.379331e-01):3.537442e-01):6.054032e-01,(((39:1.254298e-01,25:2.347156e-01):1.671041e-01,40:2.196034e-01):4.880351e-01,((21:3.684933e-01,49:2.295860e-01):3.940680e-01,55:7.931326e-01):2.303318e-01):1.724131e-01):3.104529e-01,(((53:9.571358e-01,(((18:1.899918e-01,19:1.967724e-01):1.239834e-01,42:3.814427e-01):2.926456e-01,23:4.974571e-01):5.934139e-01):1.790823e-01,(20:4.229231e-01,(48:2.817139e-01,52:4.108583e-01):2.295993e-01):4.445313e-01):3.092933e-01,((((58:1.073841e+00,32:8.820527e-01):1.370089e+00,62:2.949709e+00):2.419534e-01,((((33:1.633275e+00,5:1.018894e+00):8.756817e-01,69:1.858249e+00):5.096102e-01,(3:3.554549e-01,4:6.480564e-01):1.839398e+00):6.748007e-02,68:2.347839e+00):3.320026e-01):1.601060e-01,(72:9.378372e-01,(((7:4.561737e-01,8:3.683494e-01):3.543895e-01,((2:2.195674e-01,30:4.393607e-01):1.509423e-01,9:2.354034e-01):2.226059e-01):1.937007e-01,((45:1.425399e-02,(46:3.055528e-03,51:4.050281e-03):1.065648e-02):2.276441e-01,(75:9.258549e-02,56:1.207162e-01):2.711120e-02):2.342595e-01):6.862993e-01):8.510727e-01):1.191553e+00):2.987056e-01):1.169262e-01):2.252223e-01,(((15:1.969586e-01,44:1.443954e-01):1.628119e-01,24:2.549952e-01):1.681536e-01,(28:9.855949e-02,43:1.425040e-01):3.876480e-01):4.811992e-01):8.189379e-02):1.061550e-01):5.750177e-02,((50:2.593854e-01,22:5.447366e-01):4.320621e-01,70:5.530656e-01):5.478954e-01):2.738295e-01):1.358734e-01):9.336148e-02,57:4.971928e-01,1:9.378405e-01);
   tree gen.3192000 = [&U] (((17:5.963478e-01,((37:3.158238e-01,71:2.374136e-01):9.231136e-02,14:2.324515e-01):2.372896e-01):6.801507e-02,((((((12:9.299061e-01,6:1.462858e-01):8.811964e-01,13:1.722498e+00):4.096276e-01,(11:3.212422e+00,(36:4.607391e-01,10:5.408555e-01):4.801016e-01):1.843378e-01):4.233685e-01,(54:1.170970e+00,((((63:1.426354e+00,((29:6.848138e-02,59:7.468003e-02):5.697775e-01,((34:7.224271e-01,(((74:3.188612e-01,61:3.188485e-01):4.199683e-01,(26:7.790481e-01,((64:2.039787e-01,73:2.680253e-01):1.624120e-01,(35:3.753121e-01,65:5.170889e-01):1.014282e-01):1.476707e-01):1.402755e-01):1.200557e-01,47:6.689212e-01):1.679226e-01):8.035527e-02,31:7.566215e-01):6.099329e-02):3.963255e-01):3.094975e-01,(((53:7.743829e-01,(((19:2.058991e-01,18:2.028272e-01):1.778544e-01,42:2.713029e-01):2.170132e-01,23:5.540605e-01):6.008750e-01):2.126681e-01,(20:2.401328e-01,(52:4.457552e-01,48:2.990406e-01):3.196411e-01):4.922775e-01):3.787613e-01,((((32:9.088715e-01,58:1.067250e+00):1.236024e+00,62:2.605091e+00):1.864893e-01,((((5:9.531030e-01,33:1.812117e+00):1.016251e+00,69:2.420393e+00):4.284430e-01,(3:4.115655e-01,4:5.490414e-01):1.857049e+00):1.994555e-01,68:2.401408e+00):2.876166e-01):4.267072e-01,(72:9.714998e-01,((((30:4.332754e-01,2:2.190132e-01):1.774084e-01,9:2.446915e-01):1.373735e-01,(8:3.354578e-01,7:3.899860e-01):3.325165e-01):2.094205e-01,(((46:2.830881e-03,51:2.355773e-03):9.660278e-03,45:1.039529e-02):1.700580e-01,(56:1.176484e-01,75:6.277291e-02):5.028748e-02):2.387741e-01):4.223278e-01):8.799926e-01):1.033954e+00):2.258832e-01):4.603083e-02,((((66:5.127392e-02,38:3.273416e-02):1.429561e-01,27:1.724083e-01):2.636374e-01,41:4.504417e-01):6.660086e-01,(((39:9.890255e-02,25:2.026393e-01):2.032803e-01,40:2.555103e-01):4.619476e-01,((21:4.563240e-01,49:2.150085e-01):4.482771e-01,55:6.678877e-01):2.343871e-01):1.442711e-01):2.223833e-01):1.861616e-01,((43:1.176197e-01,28:9.281532e-02):3.085818e-01,(24:2.648528e-01,(15:1.779315e-01,44:2.165573e-01):1.269300e-01):1.246744e-01):5.139704e-01):4.717399e-02):7.767825e-02):1.136878e-01,(70:5.142335e-01,(22:3.682538e-01,50:3.777370e-01):3.341460e-01):5.308691e-01):2.355830e-01,((60:9.069507e-02,16:7.343241e-02):6.516941e-02,67:9.289820e-02):3.618511e-01):1.155095e-01):7.023737e-02,57:4.699487e-01,1:8.867945e-01);
   tree gen.3192500 = [&U] (((17:5.803352e-01,(14:2.207239e-01,(71:2.824608e-01,37:3.537188e-01):4.582322e-02):2.921970e-01):9.867769e-02,((67:9.199979e-02,(60:9.275334e-02,16:6.129138e-02):7.965687e-02):4.515413e-01,((((6:4.132502e-01,12:6.850848e-01):1.832742e+00,(13:1.273677e+00,(11:4.019981e+00,(10:6.076410e-01,36:3.945000e-01):4.974146e-01):1.132272e-01):5.527171e-02):3.136664e-01,(54:1.231743e+00,(((63:1.598373e+00,(31:6.960513e-01,(((((26:6.913498e-01,(65:6.159489e-01,(35:4.087256e-01,(73:2.910510e-01,64:2.188134e-01):1.948522e-01):7.763474e-02):1.406492e-01):5.033812e-02,(74:4.311787e-01,61:2.715953e-01):4.176675e-01):1.298913e-01,47:6.635113e-01):1.972001e-01,34:6.266612e-01):1.265760e-01,(59:4.186739e-02,29:1.175002e-01):7.307269e-01):4.133912e-02):3.645481e-01):4.022362e-01,(((41:4.063253e-01,(27:1.420400e-01,(66:4.081643e-02,38:3.631485e-02):1.185259e-01):3.986227e-01):5.910839e-01,(((39:1.224631e-01,25:2.291640e-01):1.631517e-01,40:2.187245e-01):4.764919e-01,((21:4.697995e-01,49:2.241557e-01):3.847473e-01,55:8.249274e-01):2.760163e-01):1.649347e-01):2.934345e-01,(((53:7.464839e-01,(((18:1.632277e-01,19:1.856380e-01):1.083047e-01,42:2.618351e-01):2.401808e-01,23:5.029810e-01):5.886764e-01):1.748465e-01,(20:3.948973e-01,(48:2.823781e-01,52:4.011405e-01):2.506229e-01):3.781562e-01):3.019777e-01,((((58:1.048442e+00,32:7.929193e-01):1.592837e+00,(68:1.980016e+00,((3:3.470475e-01,4:6.327283e-01):1.446922e+00,((33:1.594644e+00,5:1.180941e+00):7.024527e-01,69:1.814297e+00):4.125904e-01):6.724440e-02):3.136110e-01):2.664872e-01,62:2.879941e+00):2.500649e-01,(72:9.156551e-01,(((7:4.453841e-01,8:3.596370e-01):3.460073e-01,((2:2.143741e-01,30:4.289687e-01):1.454174e-01,9:1.944863e-01):7.204255e-02):2.035496e-01,((45:1.391685e-02,(46:1.960345e-03,51:1.911279e-03):1.030246e-02):1.841035e-01,(75:7.344672e-02,56:9.903753e-02):2.827486e-02):3.076263e-01):5.269781e-01):6.637410e-01):1.008955e+00):3.368204e-01):9.606322e-02):2.327804e-01,(((15:1.923000e-01,44:1.409801e-01):1.589610e-01,24:2.489640e-01):1.229500e-01,(28:6.551285e-02,43:1.824212e-01):3.784792e-01):4.698177e-01):7.995680e-02):1.036441e-01):5.614171e-02,((50:2.404555e-01,22:5.134119e-01):4.218428e-01,70:5.399843e-01):5.349364e-01):2.673528e-01):1.682818e-01):6.207902e-02,57:4.854329e-01,1:9.156582e-01);
   tree gen.3193000 = [&U] ((((((((12:1.162100e+00,6:3.689033e-01):1.411698e+00,13:1.778536e+00):3.853386e-01,(11:3.316932e+00,(36:4.757284e-01,10:5.810240e-01):2.918865e-01):3.133470e-01):4.179042e-01,(54:1.209066e+00,(((63:1.472758e+00,(((29:5.925792e-02,59:7.710961e-02):5.883143e-01,(34:7.459300e-01,(((74:3.316196e-01,61:3.557566e-01):4.336313e-01,(26:8.043931e-01,((64:2.106148e-01,73:2.767451e-01):1.676958e-01,(35:4.642203e-01,65:5.663459e-01):1.062835e-01):1.374514e-01):1.009832e-01):1.301673e-01,47:6.906834e-01):1.733857e-01):1.022526e-01):1.022311e-01,31:7.812369e-01):4.138282e-01):3.196055e-01,(((((66:5.339654e-02,38:3.379911e-02):1.512596e-01,27:1.780173e-01):2.722144e-01,41:5.039730e-01):6.876760e-01,(((39:1.329753e-01,25:2.092318e-01):1.780631e-01,40:2.638229e-01):5.364456e-01,((21:4.711697e-01,49:2.220034e-01):3.551626e-01,55:8.484795e-01):2.188370e-01):2.098815e-01):2.296182e-01,(((53:7.995761e-01,(((19:2.125976e-01,18:1.854171e-01):2.043477e-01,42:2.801293e-01):2.240733e-01,23:5.720859e-01):4.935323e-01):2.195868e-01,(20:3.100222e-01,(52:4.602570e-01,48:3.087694e-01):3.300400e-01):5.429097e-01):3.910837e-01,((((32:9.119892e-01,58:1.101971e+00):1.276236e+00,62:2.598259e+00):7.566407e-02,((((5:1.474926e+00,33:2.386215e+00):4.217316e-01,69:2.391245e+00):6.331187e-01,(3:4.249550e-01,4:5.669035e-01):1.674264e+00):2.059444e-01,68:2.479534e+00):2.969737e-01):3.779992e-01,(72:1.003106e+00,((((30:4.473713e-01,2:2.261384e-01):1.831801e-01,9:2.526521e-01):1.964241e-01,(8:3.463713e-01,7:3.124750e-01):2.945974e-01):1.698515e-01,(((46:4.250546e-03,51:2.432414e-03):9.228658e-03,45:1.073348e-02):1.609826e-01,(56:1.214759e-01,75:6.481512e-02):3.910109e-02):2.311661e-01):4.968677e-01):9.086216e-01):9.505821e-01):2.374024e-01):1.580716e-01):1.636350e-01,((43:1.379278e-01,28:1.387857e-01):4.153848e-01,(24:2.883954e-01,(15:1.822493e-01,44:2.236026e-01):1.594396e-01):1.244220e-01):5.306916e-01):6.299970e-02):9.796556e-02):1.871915e-01,(70:5.309632e-01,(22:3.897712e-01,50:3.900260e-01):5.141158e-01):6.593778e-01):1.882636e-01,((60:9.608378e-02,16:6.234793e-02):6.728958e-02,67:9.592048e-02):4.067153e-01):6.033089e-02,(17:5.116523e-01,((37:3.260985e-01,71:2.625173e-01):4.522320e-02,14:2.503823e-01):3.217598e-01):9.074886e-02):6.239616e-02,57:4.852377e-01,1:9.319579e-01);
   tree gen.3193500 = [&U] ((((((((12:1.145714e+00,6:2.021477e-01):1.391793e+00,13:1.753459e+00):5.399525e-01,(11:3.270164e+00,(36:4.690207e-01,10:5.728316e-01):2.877710e-01):2.200646e-01):4.120118e-01,(54:1.192018e+00,(((63:1.451992e+00,(((29:5.842239e-02,59:7.602237e-02):9.787320e-01,(34:7.354124e-01,(((74:3.269438e-01,61:3.507405e-01):4.275171e-01,(26:7.930512e-01,((64:2.076451e-01,73:2.728430e-01):1.344731e-01,(35:4.576748e-01,65:5.041895e-01):1.047849e-01):1.312210e-01):9.955930e-02):1.772127e-01,47:6.809448e-01):1.811007e-01):6.036582e-02):1.007896e-01,31:7.702215e-01):4.003243e-01):2.733991e-01,(((((66:5.264365e-02,38:3.488386e-02):1.024553e-01,27:1.755073e-01):2.683761e-01,41:4.968670e-01):6.779798e-01,(((39:1.311004e-01,25:2.062817e-01):1.066244e-01,40:2.601030e-01):5.288817e-01,((21:4.645262e-01,49:2.522906e-01):4.667743e-01,55:8.365160e-01):2.157515e-01):1.650700e-01):2.263805e-01,(((53:7.883021e-01,(((19:2.096000e-01,18:1.647840e-01):2.031543e-01,42:2.761795e-01):2.399714e-01,23:5.640195e-01):4.865735e-01):2.164907e-01,(20:3.056509e-01,(52:3.804073e-01,48:3.044157e-01):3.253865e-01):5.352546e-01):3.038381e-01,((((32:8.991302e-01,58:1.086433e+00):1.258241e+00,62:2.561624e+00):7.459720e-02,((((5:1.454129e+00,33:2.352570e+00):4.157852e-01,69:2.357529e+00):3.580201e-01,(3:4.898657e-01,4:5.589102e-01):1.650657e+00):2.030406e-01,68:2.444573e+00):2.639321e-01):2.053500e-01,(72:9.889621e-01,((((30:4.388779e-01,2:2.229499e-01):1.805973e-01,9:2.490897e-01):1.788014e-01,(8:3.414875e-01,7:3.320180e-01):2.904436e-01):1.674566e-01,(((46:4.190614e-03,51:2.398117e-03):1.146576e-02,45:8.351695e-03):1.587128e-01,(56:1.197631e-01,75:7.477633e-02):3.854977e-02):2.279067e-01):4.898619e-01):8.958101e-01):1.138146e+00):3.161712e-01):1.558428e-01):1.613278e-01,((43:1.359830e-01,28:1.368288e-01):4.123814e-01,(24:2.843290e-01,(15:1.796795e-01,44:2.204498e-01):1.571915e-01):1.835072e-01):5.232088e-01):4.786141e-02):9.658425e-02):1.845521e-01,(70:4.755083e-01,(22:3.842755e-01,50:3.845266e-01):5.068668e-01):6.500806e-01):2.528234e-01,((60:9.472900e-02,16:6.146883e-02):6.634080e-02,67:9.456800e-02):4.009806e-01):1.271019e-01,(17:6.296329e-01,((37:3.215006e-01,71:2.625703e-01):4.948762e-02,14:2.468519e-01):3.172230e-01):8.946930e-02):4.526455e-02,57:4.783958e-01,1:9.188173e-01);
   tree gen.3194000 = [&U] ((((((((12:9.401290e-01,6:2.654553e-01):1.795528e+00,13:1.729716e+00):2.898051e-01,(11:3.225883e+00,(36:4.626697e-01,10:4.821450e-01):2.838743e-01):9.427438e-02):5.436985e-01,(54:1.175877e+00,((((((66:5.387658e-02,38:3.441150e-02):1.010679e-01,27:1.731307e-01):2.647421e-01,41:4.901389e-01):7.774888e-01,(((39:1.497452e-01,25:2.034884e-01):1.051807e-01,40:2.565810e-01):5.217202e-01,((21:4.582361e-01,49:2.082154e-01):4.938979e-01,55:8.251887e-01):2.128300e-01):1.628347e-01):2.233151e-01,((((53:8.522506e-01,(((19:2.067618e-01,18:1.625526e-01):9.699712e-02,42:2.907916e-01):2.367220e-01,23:5.563821e-01):5.084846e-01):1.691605e-01,(20:3.015121e-01,(52:3.752563e-01,48:3.416094e-01):3.360219e-01):5.280068e-01):2.997238e-01,((((((5:1.367279e+00,33:2.320714e+00):4.101551e-01,69:2.325606e+00):4.516152e-01,(3:4.832324e-01,4:5.513420e-01):1.223449e+00):6.501484e-01,(62:2.640872e+00,68:2.411471e+00):3.242545e-01):3.652975e-02,(32:8.869551e-01,58:1.071722e+00):1.241204e+00):2.538551e-01,(72:9.755706e-01,((((30:4.329351e-01,2:2.199309e-01):1.781518e-01,9:2.147334e-01):1.763803e-01,(8:3.368634e-01,7:3.274053e-01):2.865107e-01):1.651891e-01,(((46:3.292483e-03,51:3.329481e-03):1.085861e-02,45:8.238605e-03):1.565637e-01,(56:1.251582e-01,75:7.376378e-02):6.682189e-02):2.248206e-01):4.832287e-01):8.836800e-01):1.122734e+00):3.118900e-01,(63:1.432331e+00,(((29:5.763129e-02,59:7.499296e-02):9.654790e-01,(34:7.254542e-01,(((74:3.399162e-01,61:3.459911e-01):4.217281e-01,(26:7.823125e-01,((64:2.048334e-01,73:2.691484e-01):9.512101e-02,(35:4.514774e-01,65:4.899196e-01):1.407339e-01):1.512495e-01):9.821117e-02):1.409436e-01,47:6.717241e-01):1.786484e-01):5.954841e-02):6.071710e-02,31:7.597920e-01):3.949036e-01):2.696970e-01):8.202190e-02):1.863024e-01,((43:1.542027e-01,28:1.080322e-01):4.508018e-01,(24:2.804789e-01,(15:1.772465e-01,44:2.174647e-01):1.550630e-01):1.810223e-01):5.161241e-01):1.194019e-01):1.203402e-01):1.697837e-01,(70:4.690695e-01,(22:3.790720e-01,50:3.793198e-01):5.000033e-01):6.412779e-01):2.493999e-01,((60:9.344628e-02,16:6.063648e-02):6.544248e-02,67:9.328746e-02):3.955510e-01):1.253809e-01,(17:6.211070e-01,((37:3.171471e-01,71:2.590149e-01):9.355499e-02,14:2.435093e-01):2.559896e-01):1.545540e-01):5.039417e-02,57:4.485797e-01,1:9.063756e-01);
   tree gen.3194500 = [&U] ((((((((12:8.404983e-01,6:2.691113e-01):1.820257e+00,13:1.753538e+00):1.890391e-01,(11:3.270311e+00,(36:4.977950e-01,10:4.887853e-01):2.877839e-01):2.968930e-01):5.511866e-01,(54:1.192072e+00,((((((66:5.461859e-02,38:1.407980e-02):1.024599e-01,27:1.755152e-01):3.801440e-01,41:4.968894e-01):7.881967e-01,(((39:1.518076e-01,25:2.062909e-01):1.066292e-01,40:2.601147e-01):5.289055e-01,((21:4.645471e-01,49:2.110831e-01):6.283949e-01,55:8.365536e-01):1.430757e-01):1.650774e-01):2.367175e-01,((((53:8.639881e-01,(((19:1.807586e-01,18:2.040316e-01):1.523908e-01,42:2.947965e-01):2.399822e-01,23:5.640449e-01):5.154877e-01):1.620963e-01,(20:3.056646e-01,(52:3.804245e-01,48:3.463142e-01):2.153345e-01):4.467175e-01):3.961460e-01,(((62:2.677243e+00,68:2.488498e+00):2.966673e-01,((32:8.991707e-01,58:1.086482e+00):1.503062e+00,(((5:1.386110e+00,33:1.655789e+00):4.158039e-01,69:2.357635e+00):4.578351e-01,(3:4.898877e-01,4:5.589353e-01):1.240299e+00):6.591026e-01):4.785177e-02):2.152201e-01,(72:9.890066e-01,((((30:4.388976e-01,2:2.229599e-01):1.806054e-01,9:2.176908e-01):1.638058e-01,(8:3.415029e-01,7:3.319145e-01):3.229220e-01):1.621361e-01,(((46:1.928766e-03,51:2.823880e-03):7.391524e-03,45:1.763555e-02):1.587199e-01,(56:1.076327e-01,75:7.477969e-02):6.774219e-02):2.279169e-01):4.898839e-01):8.958504e-01):1.138197e+00):3.155074e-01,(63:1.452057e+00,(((29:5.842502e-02,59:7.602579e-02):9.787760e-01,(34:7.354455e-01,(((74:3.445977e-01,61:3.507563e-01):4.275363e-01,(26:7.930869e-01,((64:2.076544e-01,73:2.728553e-01):9.328379e-02,(35:4.576954e-01,65:4.966670e-01):1.426721e-01):1.533325e-01):9.956378e-02):7.142696e-02,47:6.809754e-01):2.191870e-01):6.854461e-02):5.332618e-02,31:7.702562e-01):4.003424e-01):2.734114e-01):1.029386e-01):1.826261e-01,((43:1.563265e-01,28:1.095201e-01):4.570104e-01,(24:2.859310e-01,(15:1.796876e-01,44:2.204598e-01):1.571986e-01):1.835155e-01):5.232324e-01):9.653571e-02):4.597370e-02):1.721221e-01,(70:6.693567e-01,(22:3.842928e-01,50:3.633617e-01):3.322220e-01):6.198651e-01):1.940431e-01,((60:9.473327e-02,16:6.147160e-02):6.634379e-02,67:9.457226e-02):5.064749e-01):1.552740e-01,(17:6.296612e-01,((37:3.641992e-01,71:2.625822e-01):9.484348e-02,14:2.468630e-01):2.595152e-01):1.566825e-01):5.427359e-02,57:4.547578e-01,1:9.188586e-01);
   tree gen.3195000 = [&U] (((67:1.227066e-01,(60:7.574432e-02,16:8.093059e-02):3.282645e-02):3.550608e-01,((((6:3.657978e-01,12:9.056597e-01):1.459695e+00,((11:4.241161e+00,13:1.187335e+00):3.080240e-01,(10:5.285267e-01,36:4.350616e-01):5.283655e-01):2.113322e-01):2.621968e-01,(54:1.150524e+00,((((41:3.787809e-01,(27:2.183064e-01,(66:3.804952e-02,38:3.012882e-02):1.291056e-01):3.344865e-01):5.948575e-01,(((39:1.141614e-01,25:1.479188e-01):1.598892e-01,40:1.975391e-01):4.421662e-01,((21:3.096043e-01,49:2.735986e-01):3.918635e-01,55:7.028977e-01):2.573054e-01):1.387633e-01):2.762733e-01,((((53:7.450999e-01,(((18:1.521626e-01,19:1.754046e-01):1.679540e-01,42:2.440855e-01):2.688851e-01,23:4.688844e-01):5.487706e-01):1.417526e-01,(20:3.069807e-01,(48:3.574819e-01,52:3.555220e-01):2.621620e-01):3.801428e-01):4.994212e-01,((62:2.925379e+00,((58:1.178690e+00,32:7.391680e-01):1.447498e+00,(68:1.845792e+00,((3:3.826220e-01,4:5.898362e-01):1.289474e+00,((33:1.486545e+00,5:1.100886e+00):1.019134e+00,69:1.787232e+00):4.663071e-01):4.551598e-01):1.697334e-01):2.041812e-02):3.019762e-01,(72:9.092784e-01,(((7:4.151919e-01,8:3.020989e-01):2.558478e-01,((2:2.131778e-01,30:3.998893e-01):1.641184e-01,9:1.892096e-01):1.793880e-01):1.628963e-01,((45:1.108064e-02,(46:4.004342e-03,51:3.343419e-03):5.488141e-03):1.482955e-01,(75:7.553869e-02,56:1.063201e-01):6.864348e-02):3.096745e-01):4.717690e-01):6.275582e-01):7.808945e-01):2.389769e-01,(63:1.410354e+00,(31:6.488666e-01,(((((26:6.444838e-01,((73:3.156479e-01,64:1.475706e-01):1.725758e-01,(35:3.810185e-01,65:5.163874e-01):1.045914e-01):1.381577e-01):1.394291e-01,(74:3.727073e-01,61:2.893473e-01):4.127235e-01):1.200139e-01,47:6.832686e-01):1.148731e-01,34:7.324852e-01):1.352193e-01,(59:4.918519e-02,29:9.551875e-02):6.811916e-01):3.853678e-02):3.772310e-01):2.730302e-01):9.277164e-02):1.938520e-01,(((15:1.792642e-01,44:1.961273e-01):1.481852e-01,24:1.875735e-01):2.238169e-01,(28:1.050716e-01,43:1.496314e-01):2.851935e-01):6.255056e-01):1.019926e-01):3.311556e-02):1.260670e-01,((50:4.028619e-01,22:3.770863e-01):3.346349e-01,70:4.978449e-01):4.585808e-01):2.375111e-01):8.928935e-02,(57:4.964059e-01,(17:5.409948e-01,(14:2.057612e-01,(71:2.633131e-01,37:3.297405e-01):8.422194e-02):1.710964e-01):1.542998e-01):3.851419e-02,1:8.498022e-01);
   tree gen.3195500 = [&U] ((((((54:1.266913e+00,((((((66:5.719923e-02,38:2.361992e-02):1.423597e-01,27:1.838080e-01):4.089545e-01,41:3.616975e-01):7.267501e-01,(((39:8.755085e-02,25:2.160378e-01):1.376641e-01,40:2.724047e-01):5.233168e-01,((21:4.864962e-01,49:2.210564e-01):6.580855e-01,55:8.760793e-01):1.780369e-01):2.693286e-01):2.570891e-01,((((53:9.581615e-01,(((19:1.866337e-01,18:2.050988e-01):1.702278e-01,42:1.889453e-01):2.352652e-01,23:5.906950e-01):6.045817e-01):1.891591e-01,(20:3.282549e-01,(52:3.983989e-01,48:3.789210e-01):2.255087e-01):4.678241e-01):3.758154e-01,((((32:9.416549e-01,58:1.137817e+00):1.574079e+00,(62:2.803738e+00,68:2.434501e+00):5.713976e-01):4.571315e-02,(((5:1.451601e+00,33:2.049770e+00):8.993590e-01,69:2.469029e+00):4.794670e-01,(3:5.130341e-01,4:5.853441e-01):1.318723e+00):5.589524e-01):1.943283e-01,(72:1.035736e+00,((((30:3.692060e-01,2:2.540848e-01):1.977871e-01,9:2.048582e-01):1.715453e-01,(8:3.576383e-01,7:4.315304e-01):2.809666e-01):1.697967e-01,(((46:2.469462e-03,51:2.957304e-03):7.781029e-03,45:1.846880e-02):1.662192e-01,(56:1.127181e-01,75:7.831291e-02):7.094289e-02):2.769190e-01):5.130301e-01):9.381778e-01):1.191975e+00):2.535720e-01,(63:1.442447e+00,(((29:5.749982e-02,59:6.033445e-02):8.478286e-01,(34:8.035146e-01,(((74:4.050982e-01,61:3.103327e-01):4.121813e-01,(26:8.305589e-01,((64:2.114095e-01,73:3.556006e-01):2.160364e-01,(35:4.793207e-01,65:5.201337e-01):5.083688e-02):1.994590e-01):9.293300e-02):7.591460e-02,47:7.131503e-01):2.065146e-01):1.141197e-01):5.584575e-02,31:8.066494e-01):4.192579e-01):4.703597e-01):1.131285e-01):2.198915e-01,((43:1.859621e-01,28:1.186916e-01):4.852502e-01,(24:2.994407e-01,(15:1.881776e-01,44:1.852574e-01):1.646260e-01):1.921862e-01):5.479542e-01):1.010969e-01):7.094499e-02,((11:4.079274e+00,(36:5.254956e-01,10:5.118796e-01):4.627744e-01):1.415009e-01,((12:8.802104e-01,6:2.818263e-01):1.136964e+00,13:1.540920e+00):1.016855e+00):5.772292e-01):2.166809e-01,(70:4.949980e-01,(22:4.024499e-01,50:2.987925e-01):3.479190e-01):6.491527e-01):1.701721e-01,((60:9.364871e-02,16:6.437602e-02):6.947842e-02,67:1.141166e-01):5.304050e-01):1.626104e-01,(17:5.415912e-01,((37:2.835103e-01,71:2.733396e-01):6.164733e-02,14:2.585269e-01):2.717769e-01):5.921510e-02):5.272097e-02,57:4.762443e-01,1:9.622731e-01);
   tree gen.3196000 = [&U] (57:5.037781e-01,((17:5.930698e-01,(14:2.463000e-01,(71:2.672236e-01,37:3.346376e-01):8.836529e-02):2.243748e-01):1.291272e-01,(((((6:3.712303e-01,12:7.958872e-01):1.872677e+00,((11:4.304148e+00,13:9.929196e-01):1.740155e-01,(10:5.363760e-01,36:5.414306e-01):4.877235e-01):1.457191e-02):4.375112e-01,(54:1.167611e+00,((((41:3.844062e-01,(27:2.215485e-01,(66:3.861461e-02,38:3.057627e-02):1.310229e-01):3.394540e-01):6.036919e-01,(((39:1.158569e-01,25:1.501156e-01):1.659244e-01,40:2.004728e-01):4.933575e-01,((21:3.142024e-01,49:2.776619e-01):5.149854e-01,55:7.133366e-01):2.611267e-01):1.384154e-01):3.605787e-01,((((53:6.940104e-01,(((18:1.544224e-01,19:1.780096e-01):1.547344e-01,42:2.422827e-01):2.628069e-01,23:4.758480e-01):5.888531e-01):1.482798e-01,(20:3.115398e-01,(48:3.627910e-01,52:3.608020e-01):2.660555e-01):3.789578e-01):3.631038e-01,(((58:1.177910e+00,32:7.501456e-01):1.445197e+00,(62:2.968824e+00,(68:1.873204e+00,((3:2.965431e-01,4:6.619274e-01):1.308624e+00,((33:1.539818e+00,5:1.117236e+00):1.001750e+00,69:1.819208e+00):5.271017e-01):4.619195e-01):6.990178e-02):1.259998e-01):3.064609e-01,(72:9.764712e-01,(((7:4.213580e-01,8:3.065854e-01):2.690266e-01,((2:2.163438e-01,30:4.058282e-01):1.665558e-01,9:1.903889e-01):1.266115e-01):1.653155e-01,((45:1.124520e-02,(46:4.375824e-03,51:3.129457e-03):5.343008e-03):1.503426e-01,(75:7.666053e-02,56:1.078991e-01):3.965424e-02):3.142735e-01):4.283897e-01):7.462934e-01):7.924918e-01):2.425260e-01,(63:1.431299e+00,(31:6.585031e-01,(((((26:6.540552e-01,((73:3.203356e-01,64:1.583418e-01):2.014479e-01,(35:3.866771e-01,65:5.312682e-01):1.001874e-01):1.402095e-01):1.414998e-01,(74:3.782425e-01,61:2.936444e-01):3.073020e-01):1.298271e-01,47:6.934160e-01):1.979646e-01,34:7.433635e-01):1.741972e-01,(59:3.411971e-02,29:9.693733e-02):6.913082e-01):5.395766e-02):3.828333e-01):2.770850e-01):7.584566e-02):1.031197e-01,(((15:1.819265e-01,44:1.990400e-01):1.503859e-01,24:1.903592e-01):2.033161e-01,(28:1.066320e-01,43:1.518536e-01):3.837529e-01):6.347952e-01):6.669142e-02):1.309218e-01):8.251910e-02,((50:4.088449e-01,22:3.826865e-01):3.396046e-01,70:5.052385e-01):4.653913e-01):2.410384e-01,(67:1.015602e-01,(60:6.854232e-02,16:7.572379e-02):3.331396e-02):3.603339e-01):7.951213e-02):4.435707e-02,1:7.897231e-01);
   tree gen.3196500 = [&U] (57:5.332252e-01,((17:6.277362e-01,(14:2.606968e-01,(71:2.828435e-01,37:3.477235e-01):9.353046e-02):2.374901e-01):1.389505e-01,(((((6:3.929297e-01,12:8.424088e-01):1.622781e+00,((11:4.555736e+00,(10:5.677285e-01,36:5.730786e-01):5.162321e-01):1.574656e-01,13:1.055597e+00):1.355691e-01):2.334144e-01,(54:1.235861e+00,((((41:4.068758e-01,(27:2.344986e-01,(66:4.087173e-02,38:2.927296e-02):1.386816e-01):3.592960e-01):6.389792e-01,(((39:1.226290e-01,25:1.588903e-01):1.756231e-01,40:2.121909e-01):5.221955e-01,((21:3.325683e-01,49:2.938919e-01):5.450876e-01,55:8.212668e-01):2.763903e-01):1.465061e-01):3.816554e-01,((((53:9.079845e-01,(((18:1.634488e-01,19:1.884147e-01):1.637790e-01,42:2.564447e-01):2.810768e-01,23:5.036625e-01):6.232730e-01):1.569471e-01,(20:3.297501e-01,(48:3.767229e-01,52:3.818918e-01):3.226839e-01):3.854717e-01):3.843282e-01,(((((3:3.138767e-01,4:7.006187e-01):1.385116e+00,((33:1.629825e+00,5:1.186252e+00):8.405464e-01,69:2.476629e+00):8.257972e-01):3.130040e-01,(62:3.142360e+00,(58:1.246761e+00,32:7.939935e-01):1.529672e+00):4.632367e-02):1.953986e-01,68:1.982698e+00):2.178866e-01,(72:1.033548e+00,(((7:4.459875e-01,8:3.245061e-01):2.534011e-01,((2:2.289896e-01,30:4.295499e-01):1.762914e-01,9:2.126375e-01):1.236997e-01):2.240192e-01,((45:1.456460e-02,(46:4.631602e-03,51:3.472847e-03):8.338752e-03):1.591306e-01,(75:1.010873e-01,56:1.142061e-01):4.685620e-02):2.277526e-01):5.790369e-01):6.702021e-01):8.388149e-01):2.567023e-01,(63:1.335109e+00,(31:6.969942e-01,(((((26:6.922864e-01,((73:3.390601e-01,64:1.675972e-01):1.992914e-01,(35:4.092793e-01,65:5.623222e-01):9.353947e-02):1.870156e-01):1.116479e-01,(74:3.545562e-01,61:3.108087e-01):3.252645e-01):1.374158e-01,47:7.339479e-01):2.502034e-01,34:7.868150e-01):1.104601e-01,(59:3.611409e-02,29:1.026036e-01):7.317169e-01):3.418514e-02):4.052109e-01):2.932813e-01):5.947380e-02):1.751851e-01,(((15:1.642735e-01,44:2.106744e-01):1.591764e-01,24:2.477835e-01):1.280910e-01,(28:1.128649e-01,43:1.607299e-01):4.061842e-01):6.719006e-01):7.058970e-02):1.385745e-01):9.404091e-02,((50:3.282255e-01,22:4.187724e-01):4.541145e-01,70:5.347710e-01):4.925946e-01):2.551277e-01,(67:1.074967e-01,(60:7.556572e-02,16:8.015003e-02):3.526125e-02):3.960813e-01):9.922352e-02):8.813342e-02,1:7.367978e-01);
   tree gen.3197000 = [&U] (57:4.702967e-01,((17:6.818869e-01,((71:2.690026e-01,37:3.468098e-01):6.015847e-02,14:3.344098e-01):2.577521e-01):1.055444e-01,(((60:8.500375e-02,16:7.191632e-02):2.209255e-02,67:1.720524e-01):4.986720e-01,(((54:1.157896e+00,(((((((48:4.211924e-01,52:3.463920e-01):2.727969e-01,20:3.962369e-01):5.458693e-01,(53:8.969852e-01,(((19:2.036733e-01,18:1.688935e-01):1.419698e-01,42:2.709539e-01):2.782777e-01,23:5.381737e-01):6.144621e-01):2.164508e-01):3.572285e-01,(((72:1.262341e+00,((((46:1.061889e-03,51:4.108351e-03):3.606989e-04,45:1.755879e-02):1.132807e-01,(75:8.297914e-02,56:1.030891e-01):7.951134e-02):2.726596e-01,((9:2.505689e-01,(30:4.018904e-01,2:2.481700e-01):2.296824e-01):1.665896e-01,(7:4.827827e-01,8:3.925830e-01):2.843082e-01):1.213763e-01):4.708215e-01):9.419512e-01,(((58:1.165636e+00,32:1.024858e+00):1.719664e+00,62:2.411550e+00):4.978747e-01,(((4:6.557317e-01,3:6.668198e-01):1.727759e+00,(69:2.781104e+00,(33:1.852325e+00,5:1.179956e+00):5.936502e-01):9.225943e-01):3.922117e-01,68:2.188404e+00):4.073103e-01):3.686764e-01):2.909527e-01,(6:1.112151e+00,12:3.277756e-01):3.217727e+00):6.252631e-01):2.713042e-01,(((40:2.594182e-01,(25:1.918042e-01,39:1.507200e-01):1.653304e-01):4.094159e-01,((49:2.662748e-01,21:5.003528e-01):4.701215e-01,55:9.103947e-01):2.100650e-01):2.667816e-01,(41:4.451412e-01,(27:1.505019e-01,(66:3.020564e-02,38:4.308535e-02):1.466895e-01):3.281047e-01):6.643350e-01):2.653577e-01):1.325212e-01,((31:7.093263e-01,(((47:9.206326e-01,((61:2.829098e-01,74:5.055174e-01):3.889997e-01,(26:8.515651e-01,((65:5.930319e-01,35:4.491967e-01):1.026817e-01,(64:1.800462e-01,73:3.007989e-01):2.075261e-01):2.534202e-01):6.888647e-02):6.823168e-02):3.050072e-01,34:7.721493e-01):1.903807e-01,(29:7.038833e-02,59:5.727593e-02):7.652014e-01):2.465354e-02):4.989799e-01,63:1.279781e+00):3.225875e-01):2.803678e-01,(((15:1.970458e-01,44:1.555362e-01):1.300481e-01,24:2.918240e-01):2.015533e-01,(43:1.850888e-01,28:1.497145e-01):3.949984e-01):5.717961e-01):3.924691e-02):1.301724e-01,(((36:5.862102e-01,10:3.548040e-01):6.441272e-01,11:3.748187e+00):2.643818e-01,13:2.142880e+00):2.017602e-01):1.471522e-01,(70:6.630581e-01,(22:3.973160e-01,50:4.331653e-01):3.219571e-01):6.265824e-01):1.914334e-01):8.965505e-02):1.396794e-01,1:8.159595e-01);
   tree gen.3197500 = [&U] (57:5.519017e-01,((17:6.497229e-01,(14:2.698279e-01,(71:3.464454e-01,37:3.599027e-01):5.513196e-02):2.458083e-01):1.438173e-01,((((((10:5.821027e-01,36:5.931509e-01):4.891412e-01,((6:3.036936e-01,12:8.719146e-01):1.679620e+00,13:1.107163e+00):4.713095e-01):1.650075e-01,11:4.715303e+00):2.918028e-01,((((15:2.279248e-01,44:2.180534e-01):1.647516e-01,24:2.564622e-01):1.208908e-01,(28:1.168181e-01,43:1.663595e-01):4.204110e-01):6.954342e-01,(((63:1.381872e+00,(31:7.214068e-01,((34:8.143736e-01,(((26:7.165341e-01,((73:3.509358e-01,64:1.806961e-01):2.016308e-01,(35:4.254186e-01,65:5.820178e-01):9.681574e-02):1.562786e-01):1.155584e-01,(74:3.499582e-01,61:3.460073e-01):3.366571e-01):8.564441e-02,47:6.318076e-01):2.214857e-01):1.380205e-01,(59:3.737900e-02,29:8.644304e-02):7.491243e-01):1.001274e-01):4.194036e-01):3.035537e-01,((((53:9.397871e-01,(((18:1.691737e-01,19:1.950140e-01):1.706459e-01,42:2.621654e-01):3.703375e-01,23:5.213035e-01):6.451035e-01):1.624442e-01,(20:4.149130e-01,(48:3.899178e-01,52:3.952677e-01):3.101755e-01):3.989730e-01):3.977894e-01,(((((3:3.234952e-01,4:7.672670e-01):1.763635e+00,((33:1.686910e+00,5:1.547289e+00):7.770292e-01,69:2.563374e+00):2.914193e-01):4.860741e-01,68:2.052143e+00):1.014414e-01,(62:2.896572e+00,(58:1.153738e+00,32:8.218035e-01):1.583250e+00):1.594493e-01):3.621748e-01,(72:1.069749e+00,(((7:4.616084e-01,8:3.789771e-01):3.369159e-01,((2:2.529053e-01,30:4.445951e-01):1.862953e-01,9:2.674573e-01):1.173196e-01):2.790211e-01,((45:6.539659e-03,(46:3.132693e-03,51:3.594485e-03):1.168885e-02):1.657524e-01,(75:1.077123e-01,56:1.182062e-01):4.513477e-02):2.357297e-01):5.004098e-01):6.936763e-01):1.454383e+00):3.006718e-01,((41:4.211268e-01,(27:2.427120e-01,(66:4.230328e-02,38:2.964552e-02):1.114824e-01):3.301523e-01):6.613598e-01,(((39:1.269241e-01,25:1.688871e-01):1.793353e-01,40:2.196230e-01):5.404856e-01,((21:3.442166e-01,49:3.544660e-01):4.931594e-01,55:7.994819e-01):2.186051e-01):2.086675e-01):2.541497e-01):6.155690e-02):3.543507e-01,54:1.220447e+00):3.680125e-02):8.554015e-02):2.079079e-01,((50:3.397218e-01,22:4.906646e-01):4.700201e-01,70:5.535016e-01):5.098480e-01):3.017727e-01,(67:1.112618e-01,(60:7.269132e-02,16:6.192215e-02):3.478367e-02):4.099542e-01):1.026989e-01):9.122033e-02,1:7.626045e-01);
   tree gen.3198000 = [&U] (57:5.905571e-01,((17:6.952298e-01,(14:2.887267e-01,(71:3.408089e-01,37:3.851105e-01):6.043678e-02):2.630248e-01):1.538903e-01,((((((10:6.144600e-01,36:4.544526e-01):5.234008e-01,((6:3.249644e-01,12:9.329839e-01):1.966583e+00,13:1.184709e+00):3.285340e-01):1.859414e-01,11:5.045565e+00):3.122408e-01,((((63:1.478658e+00,(31:7.719344e-01,((34:8.714127e-01,(((26:7.667204e-01,((73:3.755155e-01,64:1.933521e-01):2.157531e-01,(35:4.552151e-01,65:6.227826e-01):8.280831e-02):2.064488e-01):1.323237e-01,(74:3.744695e-01,61:3.702418e-01):3.602367e-01):1.134569e-01,47:6.760597e-01):2.369987e-01):1.476875e-01,(59:4.506096e-02,29:9.249754e-02):8.015933e-01):1.071404e-01):4.487788e-01):3.358347e-01,((((53:1.005610e+00,(((18:1.810227e-01,19:2.086728e-01):1.825980e-01,42:2.805276e-01):3.075416e-01,23:5.578158e-01):6.371042e-01):2.880989e-01,(20:4.439737e-01,(48:3.316576e-01,52:4.229524e-01):3.319004e-01):4.983398e-01):3.611536e-01,((((((3:3.461530e-01,4:8.210067e-01):1.762480e+00,((33:1.805062e+00,5:1.655662e+00):6.443031e-01,69:2.742914e+00):5.030454e-01):6.556826e-01,68:2.195876e+00):1.199992e-01,(58:1.234546e+00,32:8.793630e-01):1.710851e+00):1.706339e-01,62:3.099449e+00):3.875417e-01,(72:1.144675e+00,(((7:4.939396e-01,8:4.055208e-01):3.301714e-01,((2:2.278183e-01,30:4.757347e-01):1.993435e-01,9:2.861901e-01):1.255367e-01):2.985638e-01,((45:5.741468e-03,(46:3.352108e-03,51:3.846244e-03):1.783294e-02):1.773618e-01,(75:1.152565e-01,56:1.264854e-01):3.450915e-02):2.522404e-01):5.354588e-01):7.422617e-01):1.556249e+00):3.667115e-01,((41:5.236237e-01,(27:2.597117e-01,(66:6.280793e-02,38:3.172191e-02):1.192906e-01):3.532763e-01):7.076817e-01,(((39:1.358139e-01,25:1.731423e-01):1.918961e-01,40:2.350055e-01):5.783415e-01,((21:3.683257e-01,49:3.792929e-01):4.001701e-01,55:8.554780e-01):2.339163e-01):2.232826e-01):2.719505e-01):6.586837e-02):2.554095e-01,54:1.200519e+00):4.230913e-02,(((15:2.438888e-01,44:2.070333e-01):1.567361e-01,24:2.744250e-01):1.293580e-01,(28:1.250001e-01,43:1.780114e-01):4.498568e-01):6.942326e-01):1.401883e-01):2.455747e-01,((50:3.326189e-01,22:5.250310e-01):4.571928e-01,70:7.041367e-01):5.455580e-01):3.229090e-01,(67:1.190546e-01,(60:7.778265e-02,16:6.625921e-02):4.420902e-02):4.386676e-01):1.416633e-01):2.676010e-02,1:8.160176e-01);
   tree gen.3198500 = [&U] ((57:5.429796e-01,(17:6.392194e-01,(14:2.654658e-01,(71:3.133520e-01,37:3.041652e-01):5.556776e-02):2.418345e-01):1.390926e-01):2.422641e-02,((((((10:5.649567e-01,36:4.178401e-01):4.812336e-01,((6:1.760825e-01,12:1.201622e+00):1.808148e+00,13:1.089264e+00):3.020660e-01):1.464628e-01,11:3.035588e+00):3.402114e-01,((((63:1.359532e+00,(31:7.097444e-01,((34:8.012083e-01,(((26:7.049504e-01,((73:2.452288e-01,64:1.645010e-01):1.983712e-01,(35:4.185412e-01,65:5.726088e-01):7.613696e-02):1.434634e-01):1.216632e-01,(74:3.443008e-01,61:3.931886e-01):3.132282e-01):1.043164e-01,47:6.215937e-01):1.816780e-01):1.400981e-01,(59:4.143068e-02,29:1.069141e-01):7.370139e-01):9.850873e-02):4.126235e-01):3.087785e-01,((((53:9.245943e-01,(((18:1.664388e-01,19:1.918614e-01):1.678872e-01,42:2.579272e-01):2.827649e-01,23:5.128760e-01):5.857766e-01):9.789358e-02,(20:4.082055e-01,(48:2.758474e-01,52:3.888778e-01):3.107735e-01):4.581916e-01):5.293538e-01,((((((3:3.182655e-01,4:7.548633e-01):1.620488e+00,((33:1.659639e+00,5:1.522276e+00):5.256173e-01,69:2.521934e+00):4.625181e-01):6.028583e-01,68:2.018968e+00):3.154659e-01,(58:1.135086e+00,32:8.085181e-01):1.474165e+00):1.680788e-01,62:2.849745e+00):2.812307e-01,(72:1.052455e+00,(((7:4.541459e-01,8:3.728505e-01):2.929384e-01,((2:2.094644e-01,30:3.969662e-01):1.832837e-01,9:2.631335e-01):1.154230e-01):2.495483e-01,((45:5.278913e-03,(46:6.945440e-03,51:3.536376e-03):2.036357e-02):1.594471e-01,(75:1.059710e-01,56:1.162953e-01):3.172895e-02):2.319189e-01):4.923201e-01):6.916126e-01):1.430871e+00):3.371678e-01,((41:4.594775e-01,(27:2.387883e-01,(66:5.774788e-02,38:2.916627e-02):1.096801e-01):3.248150e-01):6.506681e-01,(((39:1.248722e-01,25:1.591933e-01):1.764362e-01,40:2.160725e-01):5.317480e-01,((21:3.613276e-01,49:3.487356e-01):3.679308e-01,55:7.865573e-01):2.150711e-01):2.106481e-01):2.496940e-01):6.056176e-02):2.348327e-01,(((15:2.242401e-01,44:2.116864e-01):1.441088e-01,24:2.523162e-01):1.273598e-01,(28:1.149296e-01,43:1.636701e-01):4.136146e-01):6.131767e-01):2.605356e-02,54:1.284727e+00):1.288942e-01):1.649084e-01,((50:3.058219e-01,22:4.021412e-01):4.203595e-01,70:7.077514e-01):5.592936e-01):2.968942e-01,(67:1.094631e-01,(60:7.151618e-02,16:7.997015e-02):4.064737e-02):4.033268e-01):1.302503e-01,1:7.387695e-01);
   tree gen.3199000 = [&U] (((17:5.131179e-01,(14:2.472791e-01,(71:2.918847e-01,37:2.833274e-01):5.176090e-02):2.252668e-01):1.015125e-01,(((((((6:1.640194e-01,12:1.119301e+00):1.684274e+00,13:1.014640e+00):2.935426e-01,11:2.848492e+00):2.052882e-01,(10:5.262524e-01,36:3.892145e-01):5.810457e-01):3.038889e-01,((((63:1.282589e+00,(31:6.611209e-01,((34:7.463188e-01,(((26:6.566554e-01,((73:3.048851e-01,64:1.392452e-01):1.847811e-01,(35:3.898676e-01,65:5.333803e-01):7.092093e-02):1.411474e-01):5.985871e-02,(74:3.207133e-01,61:3.749992e-01):2.710949e-01):1.416045e-01,47:5.629372e-01):1.692315e-01):1.305002e-01,(59:3.859232e-02,29:9.958960e-02):6.865222e-01):9.176005e-02):3.843553e-01):2.654673e-01,((((53:8.612518e-01,(((18:1.550363e-01,19:1.653714e-01):1.563855e-01,42:2.402570e-01):2.633931e-01,23:4.777397e-01):5.456460e-01):9.118704e-02,(20:3.802400e-01,(48:2.569495e-01,52:4.916945e-01):2.272881e-01):4.268016e-01):4.930886e-01,((((58:1.057323e+00,32:9.739345e-01):1.068848e+00,(((3:2.964617e-01,4:7.031487e-01):1.509471e+00,((33:1.545940e+00,5:1.323342e+00):5.872689e-01,69:2.349160e+00):4.308317e-01):5.615574e-01,68:1.880651e+00):2.938538e-01):2.306495e-01,62:2.654514e+00):2.619640e-01,(72:9.803531e-01,(((7:4.230331e-01,8:4.558182e-01):2.777793e-01,((2:1.951143e-01,30:3.697706e-01):1.707272e-01,9:2.720673e-01):1.588987e-01):2.066294e-01,((45:1.334282e-02,(46:3.002437e-03,51:3.294104e-03):1.896850e-02):1.485236e-01,(75:9.871111e-02,56:1.083281e-01):7.326214e-02):2.160305e-01):4.585920e-01):5.100977e-01):1.332844e+00):3.140690e-01,((41:4.279994e-01,(27:2.224293e-01,(66:4.151906e-02,38:2.716813e-02):1.021661e-01):3.025624e-01):6.060919e-01,(((39:1.163174e-01,25:1.677531e-01):1.714459e-01,40:2.012697e-01):4.953188e-01,((21:3.365736e-01,49:3.248443e-01):3.487319e-01,55:7.326715e-01):2.257529e-01):9.772940e-02):2.325878e-01):1.150550e-01):2.187447e-01,(((15:2.088778e-01,44:1.971841e-01):1.342362e-01,24:2.350304e-01):1.186345e-01,(28:1.070559e-01,43:1.524573e-01):3.852785e-01):5.711689e-01):5.810918e-02,54:1.196712e+00):1.200638e-01):1.068574e-01,((50:2.848705e-01,22:3.745911e-01):3.915614e-01,70:6.592644e-01):6.055720e-01):2.882422e-01,(67:1.019640e-01,(60:6.661671e-02,16:7.449151e-02):6.079463e-02):3.756955e-01):1.213271e-01):3.987397e-02,57:4.756723e-01,1:6.881575e-01);
   tree gen.3199500 = [&U] (((17:5.171340e-01,(14:2.111006e-01,(71:2.941693e-01,37:2.855449e-01):1.037676e-01):2.146206e-01):1.023070e-01,(((((11:2.870787e+00,(10:5.303714e-01,36:3.922609e-01):3.524542e-01):1.159842e-02,((6:2.369153e-01,12:1.128061e+00):1.504029e+00,13:1.022582e+00):5.764256e-01):5.590583e-01,(((((((53:6.964636e-01,(((18:1.562498e-01,19:1.666657e-01):1.576095e-01,42:2.421375e-01):2.654546e-01,23:4.814789e-01):5.499167e-01):9.277347e-02,(20:3.832161e-01,(48:2.589606e-01,52:4.955430e-01):2.290671e-01):4.301422e-01):4.969480e-01,((((58:1.065599e+00,32:9.815574e-01):1.077213e+00,(((3:2.987820e-01,4:7.086522e-01):1.521286e+00,((33:1.558040e+00,5:1.333700e+00):5.918654e-01,69:2.367547e+00):4.342038e-01):4.987031e-01,68:1.895371e+00):1.489408e-01):1.014897e-01,62:2.675290e+00):4.489543e-01,(72:9.880262e-01,(((7:4.263441e-01,8:4.593858e-01):2.799534e-01,((2:1.966414e-01,30:3.726648e-01):1.720634e-01,9:2.741967e-01):1.601424e-01):2.082467e-01,((45:1.344725e-02,(46:3.025937e-03,51:3.003353e-03):1.911696e-02):1.410643e-01,(75:9.948371e-02,56:1.091760e-01):7.383556e-02):2.177213e-01):4.621814e-01):5.140902e-01):1.043280e+00):2.132334e-01,((41:4.313494e-01,(27:2.241702e-01,(66:4.067631e-02,38:2.738078e-02):1.029657e-01):3.049305e-01):6.108357e-01,(((39:1.172278e-01,25:1.690661e-01):1.727878e-01,40:2.028450e-01):4.599258e-01,((21:3.392080e-01,49:3.273868e-01):4.306869e-01,55:7.384061e-01):2.275198e-01):9.849432e-02):2.055810e-01):5.534183e-02,(63:1.292628e+00,(31:6.662955e-01,((34:7.521601e-01,(((26:6.617950e-01,((73:2.912665e-01,64:1.403351e-01):2.327835e-01,(35:3.929191e-01,65:5.375550e-01):7.147602e-02):1.422522e-01):8.022353e-02,(74:3.232234e-01,61:3.779343e-01):2.732167e-01):1.518129e-01,47:5.673432e-01):2.159061e-01):6.161113e-02,(59:3.889438e-02,29:1.003691e-01):6.918955e-01):1.583971e-01):3.873636e-01):3.303302e-01):2.204568e-01,54:1.206079e+00):7.169416e-02,(((15:2.059260e-01,44:1.987274e-01):1.162161e-01,24:2.368700e-01):1.195631e-01,(28:1.078939e-01,43:1.536506e-01):3.882940e-01):5.756394e-01):1.148275e-01):1.015254e-01,((50:2.871001e-01,22:3.775230e-01):2.946691e-01,70:6.644244e-01):6.479216e-01):2.260701e-01,(67:1.027620e-01,(60:8.879821e-02,16:7.507455e-02):6.127046e-02):3.786360e-01):1.030690e-01):5.516778e-02,57:4.793953e-01,1:1.012120e+00);
   tree gen.3200000 = [&U] (((17:5.438792e-01,(14:3.076828e-01,(71:2.899552e-01,37:2.814544e-01):8.023048e-02):2.115461e-01):1.009376e-01,((((((10:5.227736e-01,36:3.866416e-01):3.474052e-01,((6:2.836956e-01,12:1.111901e+00):1.820811e+00,13:1.007933e+00):3.912716e-01):5.371542e-03,11:2.829662e+00):5.421900e-01,(((((((53:6.864865e-01,(((18:1.540115e-01,19:1.642782e-01):1.553517e-01,42:2.386688e-01):2.616519e-01,23:4.745815e-01):5.420389e-01):1.627241e-01,(20:3.953441e-01,(48:3.007152e-01,52:3.239996e-01):2.257856e-01):4.239802e-01):4.898290e-01,((((((3:2.945019e-01,4:6.985005e-01):1.438027e+00,((33:1.535720e+00,5:1.555431e+00):5.142352e-01,69:2.333631e+00):5.834883e-01):3.733901e-01,68:1.868219e+00):3.202753e-01,62:2.636966e+00):4.507893e-02,(58:1.050334e+00,32:9.674962e-01):1.061782e+00):4.425228e-01,(72:9.738724e-01,(((7:4.202366e-01,8:4.528050e-01):1.773577e-01,((2:1.938245e-01,30:3.673262e-01):1.695986e-01,9:2.702688e-01):1.578483e-01):2.052635e-01,((45:1.861995e-02,(46:2.982589e-03,51:2.960329e-03):5.957670e-03):1.390435e-01,(75:9.805857e-02,56:1.023599e-01):7.277784e-02):2.146024e-01):4.028958e-01):5.735413e-01):1.028334e+00):2.870895e-01,((41:4.251701e-01,(27:1.900033e-01,(66:4.009361e-02,38:2.698854e-02):1.014907e-01):3.005623e-01):6.185635e-01,(((39:1.155485e-01,25:1.666441e-01):1.556818e-01,40:1.999392e-01):3.519829e-01,((21:3.343487e-01,49:2.531825e-01):3.274884e-01,55:7.278281e-01):2.633174e-01):1.837897e-01):2.183575e-01):5.454904e-02,(63:1.274111e+00,(31:6.567505e-01,((34:7.413852e-01,(((26:6.523145e-01,((73:2.870941e-01,64:1.383247e-01):2.171445e-01,(35:3.872904e-01,65:5.298543e-01):1.060138e-01):1.402144e-01):7.907430e-02,(74:3.185932e-01,61:3.546424e-01):3.247654e-01):1.470625e-01,47:5.592158e-01):1.807370e-01):6.921793e-02,(59:3.833721e-02,29:9.893126e-02):6.819839e-01):1.561280e-01):3.818145e-01):3.255981e-01):2.172987e-01,54:1.188801e+00):3.570393e-02,(((15:1.951737e-01,44:1.831621e-01):1.145513e-01,24:2.334767e-01):1.178503e-01,(28:1.063482e-01,43:1.514495e-01):3.827316e-01):5.673932e-01):1.291148e-01):1.506612e-01,((50:2.829873e-01,22:3.721149e-01):3.130474e-01,70:6.549063e-01):4.118895e-01):2.228316e-01,(67:1.012899e-01,(60:8.752614e-02,16:4.889409e-02):6.039274e-02):3.732119e-01):1.015925e-01):6.061968e-02,57:4.725278e-01,1:9.976212e-01);
   tree gen.3200500 = [&U] (((17:5.382551e-01,(14:3.045012e-01,(71:2.321508e-01,37:2.785440e-01):5.396820e-02):2.093586e-01):1.373952e-01,((((((10:5.173678e-01,36:4.223802e-01):3.438128e-01,11:2.800401e+00):2.177966e-02,((6:1.064921e-01,12:1.100404e+00):1.801983e+00,13:9.975103e-01):4.706472e-01):5.069303e-01,(((((((53:6.980841e-01,(((18:1.524189e-01,19:1.625794e-01):1.537453e-01,42:2.634048e-01):2.589463e-01,23:4.696741e-01):5.584610e-01):1.610415e-01,(20:3.912560e-01,(48:2.915412e-01,52:3.206492e-01):2.788034e-01):4.195960e-01):4.691733e-01,((((((3:2.914565e-01,4:6.912776e-01):1.423157e+00,((33:1.367912e+00,5:1.539347e+00):8.918350e-01,69:1.543277e+00):5.774547e-01):3.695290e-01,68:1.848901e+00):1.969520e-01,62:2.609698e+00):1.814063e-01,(58:1.039473e+00,32:9.574917e-01):1.050802e+00):4.379469e-01,(72:9.638019e-01,(((7:3.103168e-01,8:4.481227e-01):3.375554e-01,((2:1.918202e-01,30:3.635279e-01):1.678448e-01,9:2.072928e-01):1.974538e-01):2.031409e-01,((45:1.842741e-02,(46:2.951747e-03,51:7.869994e-03):1.016094e-02):1.209569e-01,(75:9.704459e-02,56:1.013015e-01):7.202527e-02):2.123833e-01):3.987296e-01):5.676105e-01):1.133716e+00):2.068537e-01,((41:4.207736e-01,(27:1.927433e-01,(66:3.967901e-02,38:2.670946e-02):1.004413e-01):2.974543e-01):6.121672e-01,(((39:1.449901e-01,25:1.649209e-01):1.540720e-01,40:1.886281e-01):4.856675e-01,((21:3.308913e-01,49:2.505644e-01):3.241020e-01,55:7.852543e-01):2.605946e-01):1.818892e-01):2.597192e-01):9.713742e-02,(63:1.236119e+00,(31:6.499593e-01,((34:7.337188e-01,(((26:6.455692e-01,((73:2.841253e-01,64:1.368943e-01):2.148991e-01,(35:3.832855e-01,65:5.243753e-01):1.049176e-01):1.387645e-01):9.723547e-02,(74:3.152987e-01,61:3.509752e-01):3.214071e-01):1.455417e-01,47:5.534332e-01):1.788680e-01):3.604853e-02,(59:3.794078e-02,29:9.790825e-02):6.749317e-01):1.545135e-01):3.778663e-01):2.558326e-01):2.150516e-01,54:1.068452e+00):7.854039e-02,(((15:1.931555e-01,44:1.812681e-01):1.133668e-01,24:2.310624e-01):1.960732e-01,(28:1.199773e-01,43:1.498834e-01):3.787739e-01):5.615260e-01):1.277796e-01):1.491033e-01,((50:3.690015e-01,22:3.682670e-01):3.098103e-01,70:6.481342e-01):3.998827e-01):2.728662e-01,(67:1.002425e-01,(60:8.662107e-02,16:4.838849e-02):5.976824e-02):3.693527e-01):1.018179e-01):3.647261e-02,57:4.676416e-01,1:9.873052e-01);
   tree gen.3201000 = [&U] (((17:5.410878e-01,(14:3.072529e-01,(71:2.342487e-01,37:2.810611e-01):6.738346e-02):2.112505e-01):1.386368e-01,(((((10:5.087459e-01,36:4.261972e-01):3.391525e-01,(((6:2.744536e-01,12:1.110348e+00):1.477219e+00,13:1.236575e+00):4.749004e-01,11:2.825708e+00):1.766977e-02):5.115114e-01,(((((((53:7.043925e-01,(((18:1.537963e-01,19:1.852270e-01):1.213070e-01,42:2.657852e-01):2.612863e-01,23:4.739184e-01):6.291499e-01):2.105658e-01,(20:3.947917e-01,(48:2.941758e-01,52:3.235469e-01):2.259031e-01):4.233878e-01):4.734132e-01,(((62:2.633281e+00,(58:1.048866e+00,32:9.661443e-01):1.060298e+00):1.892789e-01,(((3:2.790732e-01,4:6.975245e-01):1.436017e+00,((33:1.380274e+00,5:1.553258e+00):8.998943e-01,69:1.557223e+00):5.826730e-01):2.936424e-01,68:1.865609e+00):2.152175e-01):4.419045e-01,(72:9.725116e-01,(((7:2.947133e-01,8:4.521723e-01):2.331455e-01,((2:2.183516e-01,30:3.668130e-01):1.693616e-01,9:2.091661e-01):1.226975e-01):2.049767e-01,((45:1.859394e-02,(46:2.978422e-03,51:3.151425e-03):4.967571e-03):1.220500e-01,(75:9.792156e-02,56:1.022169e-01):7.651421e-02):2.143026e-01):4.829587e-01):5.850131e-01):1.148983e+00):2.087229e-01,((41:3.930003e-01,(27:1.944851e-01,(66:4.003759e-02,38:2.695083e-02):1.013489e-01):3.001423e-01):6.176992e-01,(((39:1.463004e-01,25:1.664113e-01):1.554643e-01,40:1.903327e-01):4.900563e-01,((21:3.338815e-01,49:2.528287e-01):3.270308e-01,55:8.853708e-01):2.629495e-01):2.391732e-01):3.162337e-01):1.167482e-01,(63:1.247290e+00,(31:6.558329e-01,((34:7.403492e-01,(((26:6.514030e-01,((73:2.866929e-01,64:1.566326e-01):2.053822e-01,(35:3.688903e-01,65:5.291140e-01):1.058657e-01):1.277766e-01):1.007311e-01,(74:3.181480e-01,61:3.541469e-01):3.243116e-01):1.432252e-01,47:5.478964e-01):2.159744e-01):4.283440e-02,(59:3.828364e-02,29:9.879303e-02):6.810310e-01):7.509123e-02):3.812810e-01):2.581445e-01):2.169950e-01,(((15:1.904258e-01,44:1.829062e-01):1.143912e-01,24:2.331505e-01):1.230846e-01,(28:1.210615e-01,43:1.512379e-01):3.821968e-01):5.666004e-01):7.925014e-02,54:1.078107e+00):1.289344e-01):1.504507e-01,((50:3.723361e-01,22:3.715949e-01):3.126100e-01,70:6.539912e-01):4.869136e-01):2.429004e-01,(67:1.011484e-01,(60:8.740384e-02,16:4.882577e-02):7.679750e-02):3.726905e-01):8.928479e-02):7.943161e-02,57:4.718676e-01,1:9.962273e-01);
   tree gen.3201500 = [&U] (((17:5.547382e-01,(14:3.112463e-01,(71:2.372933e-01,37:2.847141e-01):4.811389e-02):2.262155e-01):8.995701e-02,((((((6:2.780206e-01,12:1.124779e+00):1.281092e+00,13:1.202144e+00):3.595991e-01,(36:4.317364e-01,(10:5.156174e-01,11:2.862433e+00):2.545658e-02):4.738853e-01):4.864187e-01,(((((((53:7.135475e-01,(((18:1.557952e-01,19:1.876344e-01):1.384307e-01,42:2.692396e-01):2.467263e-01,23:4.524524e-01):5.211448e-01):2.133025e-01,(20:3.999228e-01,(48:2.979992e-01,52:3.277520e-01):2.288392e-01):4.288906e-01):4.660353e-01,(((62:2.667506e+00,(58:9.967064e-01,32:9.073393e-01):1.074079e+00):4.944021e-01,(((3:2.827003e-01,4:7.065902e-01):1.454681e+00,((33:1.398213e+00,5:1.554279e+00):6.232655e-01,69:1.577462e+00):5.902460e-01):2.974588e-01,68:1.889856e+00):2.024896e-01):2.613156e-01,(72:9.851513e-01,(((7:2.985437e-01,8:3.208158e-01):3.205333e-01,((2:2.211895e-01,30:3.715804e-01):1.715628e-01,9:1.649538e-01):1.924055e-01):1.537255e-01,((45:1.224001e-02,(46:3.017132e-03,51:4.410765e-03):8.558285e-03):9.902661e-02,(75:9.919424e-02,56:1.035454e-01):7.750866e-02):2.809527e-01):4.892357e-01):7.779981e-01):8.859175e-01):1.245133e-01,((41:3.981081e-01,(27:1.970128e-01,(66:3.693489e-02,38:4.379591e-02):1.037946e-01):2.856893e-01):6.257274e-01,(((39:9.856168e-02,25:2.025447e-01):1.574849e-01,40:1.928064e-01):4.964256e-01,((21:3.382210e-01,49:2.561147e-01):3.312812e-01,55:8.968779e-01):2.663671e-01):1.398903e-01):3.203438e-01):1.182656e-01,(63:1.470562e+00,(31:6.643567e-01,((34:7.499715e-01,(((26:6.598693e-01,((73:2.904190e-01,64:1.586683e-01):2.080516e-01,(35:3.736848e-01,65:6.001122e-01):9.595562e-02):1.388025e-01):1.020403e-01,(74:3.222830e-01,61:3.406081e-01):3.285266e-01):1.450867e-01,47:5.550174e-01):2.187815e-01):4.339112e-02,(59:3.562036e-02,29:1.000770e-01):6.898823e-01):1.128782e-01):3.862365e-01):2.614996e-01):2.198153e-01,(((15:1.929007e-01,44:1.852834e-01):1.210391e-01,24:2.361808e-01):1.246843e-01,(28:1.226349e-01,43:1.236278e-01):3.446707e-01):5.062789e-01):5.660984e-02,54:1.109765e+00):1.004104e-01):1.524061e-01,((50:3.771753e-01,22:3.764245e-01):3.166729e-01,70:6.624911e-01):4.932420e-01):2.460573e-01,(67:1.024630e-01,(60:8.853983e-02,16:5.162812e-02):8.045239e-02):3.946051e-01):9.044522e-02):6.337991e-02,57:4.780004e-01,1:1.009175e+00);
   tree gen.3202000 = [&U] (((17:5.656738e-01,(14:3.173819e-01,(71:2.419710e-01,37:2.903266e-01):4.398574e-02):2.306749e-01):9.173034e-02,((((((6:2.835013e-01,12:1.146952e+00):1.306347e+00,13:1.225842e+00):2.040143e-01,((36:4.445096e-01,10:4.755351e-01):4.157628e-01,11:2.918861e+00):1.016678e-01):4.960075e-01,(((((((53:7.276137e-01,(((18:1.588664e-01,19:1.913332e-01):1.307826e-01,42:2.745471e-01):1.831490e-01,23:4.613717e-01):5.314182e-01):1.945352e-01,(20:4.078065e-01,(48:3.038737e-01,52:3.292280e-01):2.333503e-01):4.373453e-01):4.752223e-01,(((62:2.720090e+00,(58:1.016355e+00,32:9.252257e-01):1.095252e+00):4.394622e-01,(((3:2.882732e-01,4:7.205193e-01):1.266427e+00,((33:1.425776e+00,5:1.584918e+00):6.355519e-01,69:1.969416e+00):5.932470e-01):3.129262e-01,68:1.927111e+00):1.847812e-01):2.664669e-01,(72:1.004572e+00,(((7:3.044289e-01,8:3.271401e-01):2.403224e-01,((2:2.255498e-01,30:3.789054e-01):1.749448e-01,9:1.682056e-01):2.250431e-01):1.252874e-01,((45:1.248130e-02,(46:2.856528e-03,51:6.350798e-03):8.726995e-03):1.009787e-01,(75:7.183091e-02,56:1.055866e-01):7.903659e-02):2.864911e-01):4.988801e-01):7.933348e-01):9.033816e-01):1.876378e-01,((41:4.059560e-01,(27:2.008965e-01,(66:3.766299e-02,38:4.465926e-02):1.058407e-01):2.913211e-01):6.380624e-01,(((39:1.005046e-01,25:2.065375e-01):1.605894e-01,40:1.966072e-01):5.062117e-01,((21:3.448883e-01,49:2.611635e-01):3.378118e-01,55:9.145581e-01):2.716180e-01):1.426479e-01):3.266587e-01):8.455904e-02,(63:1.499551e+00,(31:6.774532e-01,((34:7.647558e-01,(((26:7.842647e-01,((73:2.961441e-01,64:1.617961e-01):2.121529e-01,(35:3.810512e-01,65:6.119423e-01):1.057806e-01):1.319003e-01):1.040518e-01,(74:3.563682e-01,61:3.473226e-01):2.899414e-01):1.479468e-01,47:5.659585e-01):1.934295e-01):4.424649e-02,(59:3.415493e-02,29:1.020499e-01):7.034820e-01):1.151033e-01):3.938504e-01):2.805338e-01):2.241485e-01,(((15:1.967034e-01,44:1.889359e-01):1.234252e-01,24:2.408366e-01):1.271422e-01,(28:1.201571e-01,43:1.260649e-01):3.358599e-01):5.162592e-01):5.772579e-02,54:1.131642e+00):1.023898e-01):1.554105e-01,((50:3.846106e-01,22:3.838450e-01):4.330432e-01,70:6.755508e-01):5.029653e-01):2.657958e-01,(67:1.044829e-01,(60:9.028522e-02,16:5.264587e-02):5.213134e-02):4.074605e-01):9.599644e-02):6.758908e-02,57:4.874233e-01,1:1.029069e+00);
   tree gen.3202500 = [&U] (((((((6:1.068632e-01,12:1.181413e+00):1.345598e+00,13:1.262674e+00):5.108396e-01,((36:4.578655e-01,10:4.898232e-01):2.737043e-01,11:3.006561e+00):1.312956e-01):5.935766e-01,(((((15:2.026136e-01,44:1.945216e-01):1.271336e-01,24:2.480728e-01):1.309623e-01,(28:1.764321e-01,43:1.298526e-01):3.459512e-01):5.317708e-01,54:1.165643e+00):2.830480e-02,(((((53:7.494757e-01,(((18:1.642520e-01,19:1.970821e-01):1.403225e-01,42:2.944694e-01):2.520108e-01,23:4.752341e-01):5.473853e-01):2.294937e-01,(20:4.200595e-01,(48:2.734757e-01,52:3.484373e-01):2.229834e-01):4.504859e-01):5.441562e-01,(((62:2.801819e+00,(58:1.046892e+00,32:9.530252e-01):1.470390e+00):1.597568e-02,(((3:2.969347e-01,4:7.421682e-01):1.304479e+00,((33:1.399138e+00,5:1.616656e+00):8.312568e-01,69:2.028590e+00):4.612987e-01):3.223285e-01,68:1.985013e+00):1.903331e-01):2.744732e-01,(72:1.034755e+00,(((7:5.147463e-01,8:3.625419e-01):2.475432e-01,((2:2.323267e-01,30:3.902901e-01):1.802012e-01,9:1.887786e-01):2.026527e-01):1.290518e-01,((45:1.285631e-02,(46:1.218319e-03,51:4.833692e-03):1.257017e-02):1.040128e-01,(75:7.570803e-02,56:1.087591e-01):8.141134e-02):2.950991e-01):5.138695e-01):8.171715e-01):9.305248e-01):1.932756e-01,((41:4.181534e-01,(27:1.893428e-01,(66:3.879462e-02,38:4.600110e-02):1.090208e-01):3.000742e-01):6.333505e-01,(((39:1.035244e-01,25:2.127431e-01):1.654145e-01,40:2.534592e-01):5.214214e-01,((21:3.552509e-01,49:2.690105e-01):3.479618e-01,55:9.420372e-01):2.797791e-01):1.469340e-01):3.364736e-01):8.709972e-02,(63:1.279732e+00,(31:6.978081e-01,((34:7.028396e-01,(((26:8.078289e-01,((73:3.050421e-01,64:1.666575e-01):2.185273e-01,(35:3.925004e-01,65:5.837778e-01):1.089590e-01):1.143331e-01):8.954457e-02,(74:3.626639e-01,61:2.922971e-01):3.000143e-01):8.352398e-02,47:5.459797e-01):1.992413e-01):1.425008e-01,(59:3.518116e-02,29:1.051161e-01):7.246190e-01):2.915805e-02):4.056841e-01):2.889627e-01):2.308834e-01):1.135926e-01):1.382335e-01,((50:3.961667e-01,22:3.953781e-01):4.460545e-01,70:6.958486e-01):5.180775e-01):2.737819e-01,(67:1.259618e-01,(60:8.921158e-02,16:5.422768e-02):5.445967e-02):4.197032e-01):9.888078e-02,((17:5.826701e-01,(14:3.269180e-01,(71:2.492414e-01,37:2.990499e-01):2.881839e-02):2.450880e-01):9.571852e-02,57:5.020685e-01):5.049985e-02,1:1.059989e+00);
   tree gen.3203000 = [&U] (((((((6:5.519211e-01,12:5.951726e-01):1.281658e+00,13:1.202675e+00):4.129596e-01,((36:4.361089e-01,10:4.665481e-01):3.432799e-01,11:2.863697e+00):7.406737e-02):5.082112e-01,(((((15:1.929859e-01,44:1.852784e-01):1.608203e-01,24:2.135640e-01):2.452829e-01,(28:1.072604e-01,43:1.236824e-01):3.295125e-01):5.065025e-01,54:1.027001e+00):1.014683e-01,(((((53:7.138626e-01,(((18:1.564472e-01,19:1.877172e-01):1.203538e-01,42:2.804770e-01):2.400359e-01,23:4.526523e-01):4.083949e-01):2.185887e-01,(20:4.000994e-01,(48:2.604809e-01,52:3.318805e-01):2.123878e-01):4.290800e-01):5.182993e-01,(((62:2.668684e+00,(((3:2.828251e-01,4:7.069023e-01):1.242493e+00,((33:1.332655e+00,5:1.539836e+00):7.917577e-01,69:1.932197e+00):4.393790e-01):3.070123e-01,68:1.890691e+00):9.868123e-02):1.481698e-02,(58:9.971466e-01,32:8.789598e-01):1.353608e+00):2.614310e-01,(72:9.855864e-01,(((7:4.902869e-01,8:3.453148e-01):2.457142e-01,((2:2.212872e-01,30:3.717445e-01):1.716386e-01,9:2.025531e-01):1.651036e-01):1.229196e-01,((45:1.224541e-02,(46:1.160428e-03,51:2.878061e-03):1.197287e-02):9.907034e-02,(75:7.211058e-02,56:1.035912e-01):6.840905e-02):2.810768e-01):4.894518e-01):7.783416e-01):8.863087e-01):1.771030e-01,((41:3.643736e-01,(27:1.590616e-01,(66:3.695120e-02,38:4.381525e-02):1.038404e-01):2.858155e-01):6.032553e-01,(((39:1.206857e-01,25:2.216654e-01):1.503817e-01,40:2.414155e-01):4.966448e-01,((21:3.383703e-01,49:2.562278e-01):3.314275e-01,55:8.972740e-01):2.664847e-01):1.789927e-01):2.620413e-01):1.416115e-01,(63:1.218923e+00,(31:6.646501e-01,((34:6.694425e-01,(((26:7.694430e-01,((73:2.905473e-01,64:1.587384e-01):2.081434e-01,(35:3.738498e-01,65:5.560382e-01):1.037815e-01):1.089003e-01):8.528965e-02,(74:3.454311e-01,61:2.784079e-01):3.822448e-01):9.084797e-02,47:8.508943e-01):1.897739e-01):1.122404e-01,(59:3.350944e-02,29:1.001212e-01):7.200637e-01):5.656885e-02):3.864070e-01):2.752320e-01):1.745873e-01):1.081949e-01):1.316650e-01,((50:3.773419e-01,22:3.765908e-01):4.248592e-01,70:6.627837e-01):4.934598e-01):2.607725e-01,(67:1.199764e-01,(60:8.497248e-02,16:5.165092e-02):5.187189e-02):3.790875e-01):1.041909e-01,((17:5.549832e-01,(14:2.399038e-01,(71:2.373981e-01,37:2.848398e-01):7.075306e-02):2.356238e-01):9.117023e-02,57:4.782115e-01):2.188915e-02,1:8.594384e-01);
   tree gen.3203500 = [&U] (57:4.963872e-01,((17:5.760768e-01,(14:2.541835e-01,(71:2.464210e-01,37:3.722670e-01):7.344222e-02):2.445793e-01):9.463540e-02,((((((6:5.064812e-01,12:8.201082e-01):1.536296e+00,13:1.248386e+00):5.289491e-01,((36:4.526844e-01,10:4.842805e-01):3.563271e-01,11:3.591446e+00):7.688250e-02):5.275271e-01,(((((15:2.003209e-01,44:1.787379e-01):1.669327e-01,24:2.216810e-01):2.546055e-01,(28:1.113371e-01,43:1.283833e-01):3.420366e-01):5.257535e-01,(((((53:9.250401e-01,(((18:1.683886e-01,19:1.948519e-01):1.133730e-01,42:2.519756e-01):2.491591e-01,23:4.876026e-01):4.877572e-01):1.230101e-01,(20:4.153063e-01,(48:2.703811e-01,52:3.444945e-01):2.204602e-01):4.745102e-01):4.583801e-01,(((62:2.770114e+00,(((3:2.935747e-01,4:7.337700e-01):1.289718e+00,((33:1.383306e+00,5:1.598362e+00):8.218506e-01,69:2.540055e+00):6.038191e-01):4.534787e-01,68:1.789738e+00):1.829276e-01):1.538014e-02,(58:1.035046e+00,32:9.123670e-01):1.405055e+00):3.743269e-01,(72:9.888370e-01,(((7:4.048610e-01,8:3.584395e-01):2.550532e-01,((2:2.507803e-01,30:3.858737e-01):1.781621e-01,9:2.102516e-01):1.713788e-01):1.275915e-01,((45:1.271083e-02,(46:1.204533e-03,51:3.054038e-03):8.104666e-03):1.028358e-01,(75:7.485134e-02,56:1.207277e-01):7.100913e-02):2.917598e-01):5.080548e-01):8.079246e-01):9.199953e-01):2.045238e-01,((41:4.595325e-01,(27:1.651071e-01,(66:3.835563e-02,38:4.548056e-02):1.077872e-01):3.812870e-01):6.261837e-01,(((39:1.252727e-01,25:2.300904e-01):1.550057e-01,40:2.505912e-01):5.155212e-01,((21:3.512310e-01,49:2.659665e-01):3.440243e-01,55:9.313774e-01):2.766132e-01):1.536162e-01):2.720009e-01):1.358945e-01,(63:1.265251e+00,(31:6.899119e-01,((34:6.948865e-01,(((26:8.248174e-01,((73:3.015903e-01,64:1.785482e-01):2.160545e-01,(35:3.880590e-01,65:5.771719e-01):1.077260e-01):1.130394e-01):1.093865e-01,(74:3.585601e-01,61:2.910487e-01):4.005164e-01):7.397958e-02,47:8.832349e-01):1.969868e-01):1.165064e-01,(59:3.478306e-02,29:1.039266e-01):7.474317e-01):6.369805e-02):4.010935e-01):2.856929e-01):2.368319e-01):1.053249e-01,54:1.066035e+00):1.123072e-01):1.366692e-01,((50:3.916838e-01,22:3.909041e-01):3.944167e-01,70:5.417494e-01):4.870483e-01):2.706839e-01,(67:1.245364e-01,(60:8.820209e-02,16:9.990095e-02):5.384343e-02):3.934957e-01):1.081510e-01):2.748142e-02,1:8.921037e-01);
   tree gen.3204000 = [&U] (57:4.828419e-01,((17:5.603570e-01,(14:2.472474e-01,(71:2.458613e-01,37:3.621086e-01):7.143815e-02):2.379052e-01):9.197557e-02,((((((6:4.926605e-01,12:7.977293e-01):1.494374e+00,13:1.399266e+00):4.615764e-01,((36:4.403316e-01,10:4.710655e-01):3.466037e-01,11:3.493444e+00):7.478455e-02):4.004982e-01,(((((15:2.083838e-01,44:1.738605e-01):1.623775e-01,24:2.156318e-01):2.061451e-01,(28:1.082990e-01,43:1.248800e-01):3.327031e-01):5.450386e-01,(((((53:8.997978e-01,(((18:1.637937e-01,19:1.895349e-01):1.102793e-01,42:2.450997e-01):2.423601e-01,23:4.742970e-01):4.744474e-01):1.196534e-01,(20:4.039735e-01,(48:2.630030e-01,52:3.350940e-01):2.144443e-01):4.615619e-01):4.458719e-01,(((62:2.898581e+00,(((3:1.925857e-01,4:7.137471e-01):1.254524e+00,((33:1.345558e+00,5:1.392075e+00):1.006642e+00,69:2.470742e+00):4.924839e-01):4.411043e-01,68:2.391149e+00):1.779359e-01):1.496045e-02,(58:1.006802e+00,32:8.028625e-01):1.366714e+00):3.641124e-01,(72:9.618538e-01,(((7:3.938132e-01,8:3.486584e-01):2.480934e-01,((2:2.439371e-01,30:3.753441e-01):1.733005e-01,9:2.045143e-01):1.667023e-01):1.669161e-01,((45:6.713596e-03,(46:1.171664e-03,51:5.736350e-03):7.883508e-03):1.367422e-01,(75:7.280881e-02,56:1.174333e-01):2.606065e-02):2.837983e-01):4.941911e-01):7.858781e-01):8.948906e-01):2.797676e-01,((41:4.469929e-01,(27:1.606017e-01,(66:3.869083e-02,38:4.423950e-02):9.040576e-02):3.708825e-01):6.090965e-01,(((39:1.368497e-01,25:2.238118e-01):1.498433e-01,40:2.724668e-01):5.014537e-01,((21:3.416467e-01,49:2.587088e-01):3.346367e-01,55:9.059621e-01):2.690650e-01):1.965528e-01):2.645786e-01):1.869915e-01,(63:1.230725e+00,((59:3.383390e-02,29:8.115420e-02):6.032103e-01,((34:6.759245e-01,(((26:8.023100e-01,((73:2.933606e-01,64:1.736760e-01):2.101588e-01,(35:3.774697e-01,65:5.614222e-01):8.973559e-02):1.114594e-01):1.387178e-01,(74:3.487758e-01,61:2.831067e-01):3.338033e-01):5.021921e-02,47:8.591333e-01):1.916114e-01):1.133272e-01,31:6.710858e-01):6.195987e-02):4.580198e-01):2.778970e-01):2.232710e-01):7.468605e-02,54:1.036945e+00):1.092426e-01):8.427407e-02,((50:3.965531e-01,22:3.802372e-01):3.836539e-01,70:5.269663e-01):4.737578e-01):2.632975e-01,(67:1.211381e-01,(60:8.579525e-02,16:9.717487e-02):5.237416e-02):3.827581e-01):1.051998e-01):4.348731e-02,1:8.677601e-01);
   tree gen.3204500 = [&U] (57:5.041857e-01,((17:5.851273e-01,(14:2.581769e-01,(71:2.567295e-01,37:3.781155e-01):7.459604e-02):2.484217e-01):9.446091e-02,((((((6:5.144383e-01,12:8.273551e-01):1.560432e+00,13:1.461120e+00):5.873376e-01,((36:4.597963e-01,10:4.918888e-01):5.046678e-01,11:3.647870e+00):2.783770e-02):4.182021e-01,(((((15:2.175953e-01,44:1.815460e-01):1.695553e-01,24:2.251638e-01):1.616100e-01,(28:1.130863e-01,43:1.304002e-01):3.474101e-01):5.691318e-01,(((((53:9.395729e-01,(((18:1.710341e-01,19:1.979132e-01):1.151542e-01,42:2.503397e-01):2.530736e-01,23:4.952630e-01):4.954201e-01):1.254855e-01,(20:3.465183e-01,(48:2.746290e-01,52:3.613496e-01):2.041605e-01):4.819650e-01):4.658708e-01,(((62:3.026712e+00,(((3:2.010989e-01,4:7.452979e-01):1.309980e+00,((33:1.405038e+00,5:1.448724e+00):1.034955e+00,69:2.120940e+00):5.142539e-01):4.866834e-01,68:2.496849e+00):1.897927e-01):1.002795e-03,(58:1.051307e+00,32:7.119918e-01):1.427129e+00):3.802078e-01,(72:1.004372e+00,(((7:4.112216e-01,8:3.640707e-01):2.590603e-01,((2:2.739225e-01,30:3.919360e-01):1.809612e-01,9:2.135548e-01):1.016856e-01):1.742945e-01,((45:4.484863e-03,(46:2.215567e-03,51:6.480619e-03):8.759794e-03):1.853347e-01,(75:7.602729e-02,56:1.193867e-01):2.721265e-02):3.036933e-01):5.160366e-01):8.206175e-01):9.344489e-01):1.908834e-01,((41:3.738865e-01,(27:1.677010e-01,(66:4.040114e-02,38:2.787958e-02):9.440211e-02):3.872772e-01):6.360213e-01,(((39:8.654546e-02,25:2.337053e-01):1.564670e-01,40:2.845110e-01):5.053116e-01,((21:3.567490e-01,49:2.701449e-01):3.494291e-01,55:9.460098e-01):2.924388e-01):2.052414e-01):2.762742e-01):1.952574e-01,(63:1.285129e+00,(((34:7.058035e-01,(((26:8.377757e-01,((73:3.063285e-01,64:1.813532e-01):2.194488e-01,(35:4.175666e-01,65:5.862396e-01):9.370232e-02):9.587064e-02):1.448497e-01,(74:3.641933e-01,61:2.956213e-01):3.485589e-01):5.243913e-02,47:8.971109e-01):2.000815e-01):1.186263e-01,(59:3.532952e-02,29:8.474158e-02):6.298750e-01):6.624700e-02,31:7.007508e-01):4.782663e-01):2.901813e-01):2.331406e-01):5.117859e-02,54:1.082783e+00):1.140716e-01):1.172357e-01,((50:4.140825e-01,22:3.970454e-01):4.006132e-01,70:5.482032e-01):4.855123e-01):2.749365e-01,(67:1.264930e-01,(60:8.958779e-02,16:1.014704e-01):5.468933e-02):3.996777e-01):1.098501e-01):8.054027e-02,1:9.061191e-01);
   tree gen.3205000 = [&U] (((17:5.300688e-01,((37:3.508586e-01,71:2.662609e-01):6.256618e-02,14:2.753997e-01):2.952904e-01):9.335124e-02,57:4.983611e-01):8.811812e-02,((((54:1.202134e+00,(((43:1.872427e-01,28:9.364415e-02):3.370006e-01,(24:3.132639e-01,(15:2.130915e-01,44:2.159767e-01):1.125293e-01):1.645310e-01):4.771833e-01,((63:1.417670e+00,((((47:7.777354e-01,((26:7.399271e-01,(65:6.677142e-01,((64:1.631797e-01,73:3.097366e-01):2.038666e-01,35:4.696520e-01):1.234308e-01):1.249281e-01):1.494799e-01,(74:3.817853e-01,61:3.429690e-01):4.098178e-01):1.477979e-01):2.054921e-01,34:8.086267e-01):8.100034e-02,31:7.742872e-01):1.115905e-01,(29:8.291183e-02,59:6.571758e-02):7.599538e-01):4.090548e-01):3.945706e-01,((((53:8.006099e-01,(((19:1.904065e-01,18:1.719926e-01):2.032129e-01,42:2.558092e-01):1.777721e-01,23:4.815696e-01):5.839120e-01):1.375866e-01,(20:4.400839e-01,(52:4.525497e-01,48:2.699243e-01):1.625663e-01):3.988189e-01):4.109540e-01,(((62:2.463342e+00,(32:1.095816e+00,58:1.134164e+00):1.259406e+00):3.056945e-01,((((5:1.277519e+00,33:1.362921e+00):5.261818e-01,69:2.531573e+00):5.097939e-01,68:2.758377e+00):2.395646e-02,(3:3.330068e-01,4:6.727631e-01):1.488278e+00):2.705157e-01):5.062279e-01,(72:9.467164e-01,((((30:3.091424e-01,2:2.319939e-01):1.751004e-01,9:2.610443e-01):1.160464e-01,(8:3.298554e-01,7:4.333626e-01):2.944175e-01):1.449574e-01,(((46:3.061287e-03,51:3.583789e-03):1.256173e-02,45:4.437938e-03):1.291964e-01,(56:1.078610e-01,75:1.062093e-01):8.005975e-02):3.549327e-01):4.894298e-01):1.018961e+00):9.366965e-01):3.685654e-01,((((66:5.243905e-02,38:1.655709e-02):1.549020e-01,27:1.756929e-01):3.200057e-01,41:4.775302e-01):6.460779e-01,(((39:1.442344e-01,25:1.970474e-01):1.167912e-01,40:2.293449e-01):5.400890e-01,((21:4.808808e-01,49:3.591188e-01):3.907811e-01,55:9.384588e-01):2.336264e-01):8.667975e-02):2.593689e-01):7.945399e-02):2.430848e-01):1.126940e-01):7.006094e-02,((((12:1.124624e+00,6:3.022393e-01):1.901404e+00,13:1.796477e+00):2.825947e-01,(36:4.853546e-01,10:5.441928e-01):3.730360e-01):1.471174e-01,11:3.406219e+00):4.461391e-01):2.191763e-01,(70:5.069460e-01,(22:4.955595e-01,50:3.066664e-01):3.822413e-01):6.031811e-01):9.978591e-02,((60:1.023908e-01,16:5.136177e-02):7.090968e-02,67:1.161562e-01):5.440206e-01):8.186242e-02,1:9.842245e-01);
   tree gen.3205500 = [&U] (57:5.309857e-01,((17:6.162297e-01,(14:3.055490e-01,(71:2.504128e-01,37:3.982142e-01):7.856118e-02):2.616266e-01):9.948197e-02,((((((36:5.053163e-01,10:6.120014e-01):2.527002e-01,11:3.794219e+00):1.345064e-01,((6:8.259312e-01,12:6.273174e-01):1.643377e+00,13:1.538785e+00):4.292712e-01):4.426187e-01,(((((15:1.456878e-01,44:2.314916e-01):1.398174e-01,24:2.371323e-01):1.198605e-01,(28:1.190974e-01,43:1.525438e-01):3.658767e-01):5.379643e-01,(((((53:7.266955e-01,(((18:1.682587e-01,19:2.261744e-01):9.063572e-02,42:2.636465e-01):2.665257e-01,23:5.215887e-01):5.217541e-01):1.258183e-01,(20:3.888875e-01,(48:3.379765e-01,52:3.805571e-01):2.786510e-01):5.075838e-01):3.786794e-01,(((((3:4.120242e-01,4:7.849142e-01):1.379612e+00,((33:1.479723e+00,5:1.453408e+00):5.529104e-01,69:2.233679e+00):5.415891e-01):4.079119e-01,68:2.629569e+00):2.428383e-01,((58:1.104855e+00,32:7.498376e-01):1.573992e+00,62:3.187596e+00):2.162498e-03):2.602552e-01,(72:1.057759e+00,(((7:3.346628e-01,8:3.834229e-01):2.893647e-01,((2:2.884828e-01,30:4.127693e-01):1.905801e-01,9:2.087909e-01):1.352614e-01):7.211792e-02,((45:4.723256e-03,(46:3.339325e-03,51:2.843530e-03):9.225420e-03):2.390633e-01,(75:8.006852e-02,56:1.160769e-01):3.916195e-02):3.198361e-01):5.434664e-01):8.642374e-01):9.841194e-01):3.013527e-01,((41:3.937604e-01,(27:1.766152e-01,(66:4.528302e-02,38:2.936151e-02):9.942005e-02):4.078629e-01):6.698290e-01,(((39:1.071787e-01,25:1.807263e-01):1.446490e-01,40:3.246301e-01):5.321714e-01,((21:3.967956e-01,49:2.845045e-01):3.680030e-01,55:9.962948e-01):2.994736e-01):2.332795e-01):1.950946e-01):1.374075e-01,(63:1.353440e+00,(((34:7.571383e-01,(((26:8.483094e-01,((73:2.413052e-01,64:1.860995e-01):1.861142e-01,(35:4.788468e-01,65:6.132100e-01):1.251505e-01):1.212795e-01):1.660107e-01,(74:3.835520e-01,61:3.116395e-01):3.616832e-01):5.522653e-02,47:9.447968e-01):2.107168e-01):1.249319e-01,(59:3.720745e-02,29:9.998728e-02):7.446233e-01):1.590094e-01,31:7.651119e-01):5.036885e-01):3.334133e-01):2.315480e-01):9.645066e-02,54:1.140338e+00):1.158625e-01):1.399712e-01,((50:3.774745e-01,22:4.181503e-01):4.941702e-01,70:5.773429e-01):4.958536e-01):3.031490e-01,(67:1.332167e-01,(60:8.299349e-02,16:7.008686e-02):6.366442e-02):4.209226e-01):1.156891e-01):8.482138e-02,1:9.542837e-01);
   tree gen.3206000 = [&U] (57:5.208350e-01,((17:6.073766e-01,(14:2.683915e-01,(71:2.468152e-01,37:3.924932e-01):7.743253e-02):2.578679e-01):1.476267e-01,((((((36:4.980566e-01,10:6.032090e-01):1.520724e-01,11:3.739709e+00):1.422486e-01,((6:8.140654e-01,12:5.195712e-01):1.619767e+00,13:1.516678e+00):4.231040e-01):4.362598e-01,(((((15:1.435948e-01,44:1.755042e-01):1.378087e-01,24:2.337255e-01):2.599439e-01,(28:1.173863e-01,43:1.503523e-01):2.912335e-01):5.302356e-01,(((((53:7.162553e-01,(((18:1.658414e-01,19:2.229251e-01):8.933359e-02,42:2.598588e-01):2.626966e-01,23:5.536720e-01):5.142583e-01):1.240107e-01,(20:3.896121e-01,(48:3.331209e-01,52:3.750897e-01):2.746477e-01):5.002916e-01):3.732391e-01,(((((3:3.208798e-01,4:7.736376e-01):1.359791e+00,((33:1.458464e+00,5:1.432528e+00):7.812427e-01,69:2.201588e+00):5.338083e-01):4.020516e-01,68:2.591791e+00):2.393496e-01,((58:1.088982e+00,32:6.999797e-01):1.532010e+00,62:2.641428e+00):2.961858e-01):2.231808e-01,(72:1.042563e+00,(((7:3.298548e-01,8:3.779144e-01):3.843109e-01,((2:2.843383e-01,30:4.068392e-01):1.878422e-01,9:2.057913e-01):8.769319e-02):2.577559e-01,((45:4.655399e-03,(46:2.598693e-03,51:2.780164e-03):9.092882e-03):1.290593e-01,(75:7.891821e-02,56:1.144093e-01):3.859933e-02):3.152411e-01):5.356587e-01):8.518213e-01):9.699810e-01):2.970233e-01,((41:3.812582e-01,(27:1.740778e-01,(66:4.463246e-02,38:2.893969e-02):9.799172e-02):4.020033e-01):6.764878e-01,(((39:1.009621e-01,25:2.114108e-01):1.425709e-01,40:3.199663e-01):5.245259e-01,((21:3.910950e-01,49:2.804171e-01):3.627160e-01,55:9.819815e-01):1.712391e-01):2.299281e-01):1.922918e-01):1.130584e-01,(63:1.333996e+00,(((34:7.462608e-01,(((26:8.361221e-01,((73:2.378384e-01,64:1.834259e-01):1.834403e-01,(35:4.951694e-01,65:6.044003e-01):1.233525e-01):1.195372e-01):1.674222e-01,(74:3.780416e-01,61:3.071623e-01):3.564870e-01):5.443311e-02,47:9.312233e-01):2.076895e-01):1.235142e-01,(59:3.661175e-02,29:9.855080e-02):7.339256e-01):1.567249e-01,31:7.541198e-01):4.215354e-01):3.286233e-01):2.175803e-01):8.863394e-02,54:1.123955e+00):1.141980e-01):1.379603e-01,((50:3.720515e-01,22:4.121429e-01):4.810649e-01,70:5.690485e-01):4.887298e-01):2.289419e-01,(67:1.313028e-01,(60:8.180115e-02,16:6.907995e-02):6.274978e-02):4.148753e-01):1.140271e-01):5.961782e-02,1:8.744018e-01);
   tree gen.3206500 = [&U] (57:5.004157e-01,((17:5.835644e-01,(14:2.578692e-01,(71:2.371389e-01,37:3.771055e-01):6.327446e-02):2.477582e-01):1.418390e-01,((((((36:4.785303e-01,10:5.795602e-01):5.779984e-02,11:3.593094e+00):2.319646e-01,((6:7.821500e-01,12:4.992014e-01):1.658042e+00,13:1.457217e+00):4.065163e-01):4.834408e-01,(((((15:1.379651e-01,44:2.154719e-01):1.000087e-01,24:2.245623e-01):2.497528e-01,(28:1.127842e-01,43:1.444577e-01):3.185064e-01):4.697341e-01,(((((53:6.881746e-01,(((18:1.619419e-01,19:2.097565e-01):8.583128e-02,42:2.496711e-01):2.523976e-01,23:5.103582e-01):4.940969e-01):1.191489e-01,(20:3.743374e-01,(48:3.200610e-01,52:3.647739e-01):2.638802e-01):4.806777e-01):3.586063e-01,(((((3:3.082997e-01,4:7.433072e-01):1.306481e+00,((33:1.324977e+00,5:1.376366e+00):7.518553e-01,69:2.115275e+00):5.128804e-01):3.862892e-01,68:2.272762e+00):2.985166e-01,((58:1.046288e+00,32:6.725371e-01):1.471948e+00,62:2.537871e+00):3.041282e-01):2.789671e-01,(72:1.011892e+00,(((7:3.169229e-01,8:3.778152e-01):3.674873e-01,((2:1.912421e-01,30:3.908891e-01):1.804778e-01,9:1.977233e-01):1.957702e-01):5.960868e-02,((45:1.299260e-02,(46:2.469027e-03,51:2.671168e-03):8.934063e-03):1.239995e-01,(75:7.582423e-02,56:1.099239e-01):4.317686e-02):3.028821e-01):5.725339e-01):9.056320e-01):9.319530e-01):2.853785e-01,((41:3.663110e-01,(27:2.163240e-01,(66:4.288265e-02,38:2.780511e-02):9.414996e-02):3.945966e-01):6.499662e-01,(((39:9.700393e-02,25:2.031225e-01):1.369814e-01,40:2.573393e-01):4.346619e-01,((21:3.757621e-01,49:2.776712e-01):3.484958e-01,55:9.434830e-01):3.288534e-01):3.055861e-01):1.847530e-01):1.442676e-01,(63:1.281697e+00,(((34:7.170037e-01,(((26:8.033420e-01,((73:2.285140e-01,64:1.762347e-01):1.762486e-01,(35:4.275184e-01,65:5.807048e-01):1.330900e-01):1.235631e-01):1.608584e-01,(74:3.632205e-01,61:2.951200e-01):3.425110e-01):5.229907e-02,47:8.947148e-01):1.995471e-01):1.186719e-01,(59:3.517639e-02,29:9.468713e-02):7.051521e-01):1.566818e-01,31:7.245546e-01):4.050091e-01):3.157396e-01):1.610684e-01):1.229937e-01,54:1.079891e+00):9.751864e-02):2.054792e-01,((50:3.035495e-01,22:3.959849e-01):4.456847e-01,70:5.467390e-01):4.695692e-01):2.199662e-01,(67:1.048531e-01,(60:7.773888e-02,16:6.637168e-02):6.182719e-02):3.986102e-01):1.095567e-01):5.069758e-02,1:8.401210e-01);
   tree gen.3207000 = [&U] (57:4.964543e-01,((17:5.789448e-01,(14:2.558278e-01,(71:2.268635e-01,37:3.433921e-01):7.110589e-02):2.457969e-01):1.407162e-01,((((((36:4.747422e-01,10:5.749723e-01):1.341102e-01,11:3.564650e+00):2.301283e-01,((6:5.752693e-01,12:4.952496e-01):1.644916e+00,13:1.445681e+00):4.032982e-01):4.796137e-01,(((((15:1.368730e-01,44:2.137661e-01):9.921704e-02,24:2.227847e-01):2.477757e-01,(28:8.919133e-02,43:1.433142e-01):3.159850e-01):5.608458e-01,(((((53:9.616300e-01,(((18:1.606600e-01,19:2.080960e-01):8.515181e-02,42:2.476946e-01):2.503995e-01,23:5.063181e-01):4.901855e-01):1.182057e-01,(20:3.713740e-01,(48:3.175273e-01,52:3.618863e-01):2.716337e-01):4.768725e-01):2.114944e-01,(((((3:3.058591e-01,4:7.374230e-01):1.296138e+00,((33:1.314489e+00,5:1.303727e+00):7.459034e-01,69:2.100027e+00):5.088203e-01):4.430325e-01,68:2.254771e+00):2.375641e-01,((58:1.038006e+00,32:6.672131e-01):1.745900e+00,62:2.782076e+00):1.201792e-01):3.263327e-01,(72:1.135182e+00,(((7:3.144140e-01,8:3.748244e-01):3.645782e-01,((2:2.176965e-01,30:3.763107e-01):2.103080e-01,9:1.961581e-01):1.942204e-01):1.373115e-01,((45:1.235949e-02,(46:1.730431e-03,51:6.211912e-03):9.781150e-03):1.479424e-01,(75:7.522398e-02,56:1.090537e-01):5.897407e-02):2.378497e-01):5.680016e-01):7.378771e-01):8.331918e-01):2.831194e-01,((41:3.634112e-01,(27:2.146116e-01,(66:4.254318e-02,38:2.758500e-02):9.340465e-02):3.914729e-01):6.448209e-01,(((39:9.623602e-02,25:2.015145e-01):1.358970e-01,40:2.553022e-01):4.312210e-01,((21:3.727875e-01,49:2.754731e-01):3.457370e-01,55:9.360141e-01):3.262501e-01):1.234708e-01):2.605909e-01):1.431256e-01,(63:1.395195e+00,(((34:7.113278e-01,(((26:7.969826e-01,((73:2.267050e-01,64:1.539603e-01):2.062657e-01,(35:4.241340e-01,65:5.761078e-01):1.320364e-01):1.225849e-01):1.595850e-01,(74:3.603452e-01,61:2.927838e-01):3.397996e-01):5.188506e-02,47:8.876320e-01):1.528270e-01):1.177324e-01,(59:6.212943e-02,29:7.066893e-02):6.738517e-01):1.554415e-01,31:7.188189e-01):4.178614e-01):3.132401e-01):1.597933e-01):2.355117e-02,54:1.236601e+00):9.494818e-02):2.080314e-01,((50:3.011466e-01,22:3.928502e-01):4.421565e-01,70:4.834970e-01):4.658520e-01):2.182249e-01,(67:1.040231e-01,(60:1.021817e-01,16:5.830655e-02):6.133775e-02):3.766378e-01):1.086894e-01):5.029624e-02,1:8.334704e-01);
   tree gen.3207500 = [&U] (57:4.896337e-01,((17:5.375210e-01,(14:2.523131e-01,(71:2.237467e-01,37:3.386743e-01):1.031759e-01):1.848283e-01):8.490839e-02,((((((36:4.682198e-01,10:5.670729e-01):1.322677e-01,11:3.515676e+00):3.508511e-01,((6:5.080596e-01,12:4.884455e-01):1.622317e+00,13:1.425819e+00):3.869849e-01):4.027663e-01,(((((15:1.927152e-01,44:1.753104e-01):1.262334e-01,24:2.394820e-01):2.443715e-01,(28:8.796595e-02,43:1.269363e-01):3.024593e-01):5.531404e-01,(((((53:9.484184e-01,(((18:1.584527e-01,19:2.050588e-01):1.069808e-01,42:2.889113e-01):2.402442e-01,23:4.993619e-01):4.834509e-01):1.165817e-01,(20:3.662718e-01,(48:3.506081e-01,52:3.569144e-01):2.138664e-01):3.123870e-01):2.466823e-01,(((58:1.023745e+00,32:6.580464e-01):1.484812e+00,(62:2.743853e+00,(((3:3.977364e-01,4:5.878642e-01):1.278331e+00,((33:1.321910e+00,5:1.285816e+00):7.356557e-01,69:2.071175e+00):5.018297e-01):4.369458e-01,68:2.223793e+00):7.264222e-02):9.730784e-02):2.988781e-01,(72:1.119586e+00,(((7:3.100944e-01,8:3.696747e-01):3.595693e-01,((2:2.147056e-01,30:3.711406e-01):2.074186e-01,9:1.934631e-01):1.915521e-01):1.205791e-01,((45:1.218968e-02,(46:1.706657e-03,51:4.878783e-03):9.646769e-03):1.459099e-01,(75:7.419050e-02,56:1.075554e-01):5.560509e-02):2.409897e-01):5.601979e-01):7.277396e-01):8.217448e-01):2.660201e-01,((41:3.584184e-01,(27:2.116631e-01,(66:4.195869e-02,38:2.720601e-02):1.263611e-01):3.860945e-01):6.359619e-01,(((39:9.491386e-02,25:1.987460e-01):1.340300e-01,40:2.517946e-01):4.252966e-01,((21:3.676659e-01,49:2.716884e-01):3.409870e-01,55:9.231545e-01):3.217678e-01):1.210136e-01):2.570107e-01):1.130765e-01,(63:1.376027e+00,(((34:7.015550e-01,(((26:7.860330e-01,((73:2.235904e-01,64:1.688442e-01):1.931767e-01,(35:4.183070e-01,65:5.681928e-01):3.409773e-02):1.209008e-01):1.573925e-01,(74:3.553945e-01,61:2.887613e-01):3.049044e-01):6.145526e-02,47:6.894467e-01):2.850307e-01):1.161149e-01,(59:6.127585e-02,29:6.969803e-02):6.645938e-01):1.533059e-01,31:7.089432e-01):4.121205e-01):3.089366e-01):2.000038e-01):2.085816e-02,54:1.219612e+00):1.048191e-01):2.051733e-01,((50:2.970092e-01,22:3.874529e-01):4.360818e-01,70:5.099442e-01):4.594518e-01):2.687620e-01,(67:1.025939e-01,(60:8.062901e-02,16:5.750549e-02):6.617002e-02):3.714633e-01):9.594538e-02):3.775139e-02,1:8.220195e-01);
   tree gen.3208000 = [&U] (57:4.857709e-01,((17:6.244679e-01,((37:3.497839e-01,71:2.595342e-01):6.506347e-02,14:2.443962e-01):2.747991e-01):1.393602e-01,((((54:1.190451e+00,(((43:2.119842e-01,28:1.035318e-01):3.837417e-01,(24:2.692161e-01,(15:2.030952e-01,44:2.071245e-01):1.321909e-01):1.936747e-01):5.720085e-01,((63:1.446472e+00,(31:7.547262e-01,(((47:8.063474e-01,((26:7.212341e-01,((64:2.056544e-01,73:2.755866e-01):2.310184e-01,(35:3.708205e-01,65:6.508456e-01):1.208837e-01):1.346353e-01):1.159391e-01,(74:4.070699e-01,61:3.343044e-01):3.934479e-01):7.284160e-02):1.618331e-01,34:7.881981e-01):1.220089e-01,(29:6.528875e-02,59:6.405734e-02):7.284289e-01):9.705544e-02):4.351916e-01):3.104514e-01,((((53:8.106025e-01,(((19:2.160244e-01,18:1.493439e-01):1.488063e-01,42:2.834366e-01):3.133345e-01,23:4.694035e-01):5.691605e-01):1.183385e-01,(20:4.289660e-01,(52:3.791312e-01,48:3.142447e-01):2.297354e-01):5.005327e-01):2.772877e-01,(((62:2.887683e+00,(32:1.011563e+00,58:9.856142e-01):1.452560e+00):2.711234e-01,(68:2.527293e+00,((3:5.287527e-01,4:4.940072e-01):1.426144e+00,((5:1.319562e+00,33:2.297053e+00):6.879894e-01,69:2.467618e+00):5.551807e-01):5.126616e-01):1.367939e-01):4.344335e-01,(72:9.540821e-01,((((30:3.605056e-01,2:2.484047e-01):1.706767e-01,9:2.121212e-01):1.755798e-01,(8:3.215221e-01,7:3.711545e-01):2.845661e-01):1.598724e-01,(((46:2.323075e-03,51:5.419761e-03):1.115070e-02,45:6.877013e-03):1.259324e-01,(56:8.559469e-02,75:8.265359e-02):4.790746e-02):3.185161e-01):4.770652e-01):9.742827e-01):1.084764e+00):3.298647e-01,((((66:3.542965e-02,38:2.688597e-02):1.432594e-01,27:1.569264e-01):3.100020e-01,41:4.679851e-01):6.058968e-01,(((39:1.330988e-01,25:1.920693e-01):1.641034e-01,40:2.235509e-01):5.443058e-01,((21:3.607948e-01,49:2.873922e-01):4.339423e-01,55:8.466280e-01):2.636029e-01):2.014776e-01):2.316276e-01):1.502368e-01):2.128543e-01):7.297191e-02):1.107169e-01,(((36:4.506961e-01,10:5.344792e-01):5.391691e-01,11:3.373101e+00):2.789740e-01,((12:6.709008e-01,6:3.374888e-01):1.867105e+00,13:1.300328e+00):3.043496e-01):4.275033e-01):1.391181e-01,(70:5.961823e-01,(22:4.791992e-01,50:2.989190e-01):4.526028e-01):5.086297e-01):2.566149e-01,((60:9.980411e-02,16:6.275252e-02):6.479734e-02,67:1.132217e-01):4.955271e-01):6.996557e-02):1.077789e-01,1:9.196755e-01);
   tree gen.3208500 = [&U] (((17:5.540257e-01,(14:2.524190e-01,(71:2.306169e-01,37:2.588974e-01):7.466792e-02):2.250379e-01):1.140891e-01,((((((36:4.825966e-01,10:4.534745e-01):2.442405e-01,11:3.858912e+00):8.118178e-02,((6:4.816035e-01,12:5.034433e-01):1.672131e+00,13:1.729283e+00):4.317708e-01):5.206748e-01,(((((15:1.986325e-01,44:1.806934e-01):1.301094e-01,24:2.468353e-01):2.287260e-01,(28:7.558618e-02,43:1.378508e-01):3.117463e-01):5.199658e-01,(((((53:6.992672e-01,(((18:2.025664e-01,19:2.113552e-01):1.309795e-01,42:2.977824e-01):2.476209e-01,23:4.868293e-01):4.995450e-01):1.201613e-01,(20:3.795145e-01,(48:3.501714e-01,52:3.678735e-01):2.037502e-01):3.219789e-01):3.878584e-01,(((((3:3.104244e-01,4:6.240916e-01):1.472155e+00,((33:1.405830e+00,5:1.148124e+00):5.386693e-01,69:2.134771e+00):9.039580e-01):4.779540e-02,68:2.292075e+00):3.871866e-01,((58:1.101919e+00,32:8.128920e-01):1.528344e+00,62:2.828104e+00):4.378723e-02):5.226717e-01,(72:1.116654e+00,(((7:3.174116e-01,8:3.810257e-01):4.241007e-01,((2:2.755924e-01,30:3.661880e-01):1.764148e-01,9:2.425426e-01):1.098699e-01):1.242815e-01,((45:1.256397e-02,(46:2.727366e-03,51:3.419544e-03):9.382716e-03):1.503901e-01,(75:7.119513e-02,56:1.067953e-01):7.016134e-02):2.483893e-01):5.773989e-01):7.560359e-01):8.469766e-01):2.401373e-01,((41:3.694237e-01,(27:2.181622e-01,(66:4.004630e-02,38:2.575578e-02):1.236576e-01):3.979496e-01):6.554892e-01,(((39:9.782820e-02,25:2.048485e-01):1.566858e-01,40:2.595260e-01):4.383554e-01,((21:3.789551e-01,49:2.935669e-01):4.931262e-01,55:8.567939e-01):1.437401e-01):1.247293e-01):2.649023e-01):8.984784e-02,(63:1.418278e+00,(((34:7.230964e-01,(((26:8.101683e-01,((73:2.429028e-01,64:1.900560e-01):1.594869e-01,(35:4.311512e-01,65:5.585604e-01):9.121259e-02):1.843725e-01):1.029437e-01,(74:3.663069e-01,61:2.976278e-01):3.142666e-01):7.178064e-02,47:7.106162e-01):1.919841e-01):8.263399e-02,(59:6.315733e-02,29:7.116656e-02):6.850003e-01):1.003154e-01,31:5.764825e-01):3.569540e-01):2.767748e-01):2.328520e-01):7.541856e-02,54:1.257060e+00):1.886193e-01):9.553464e-02,((50:3.092273e-01,22:3.993497e-01):4.494718e-01,70:5.256022e-01):4.735593e-01):2.087357e-01,(67:1.057441e-01,(60:7.959585e-02,16:5.976433e-02):4.586860e-02):4.463864e-01):9.889140e-02):8.242065e-02,57:5.046679e-01,1:8.481590e-01);
   tree gen.3209000 = [&U] (57:4.457661e-01,((17:6.376624e-01,((37:3.571746e-01,71:2.650180e-01):7.385062e-02,14:3.553991e-01):2.047154e-01):1.571988e-01,((((54:1.307185e+00,(((43:2.164633e-01,28:5.151686e-02):3.918498e-01,(24:2.721858e-01,(15:2.073865e-01,44:2.115009e-01):1.381162e-01):1.977669e-01):5.512325e-01,(((((53:8.277298e-01,(((19:2.205888e-01,18:1.524994e-01):1.519505e-01,42:2.894254e-01):3.199550e-01,23:4.793216e-01):5.392124e-01):9.307129e-02,(20:4.380297e-01,(52:3.871419e-01,48:3.208845e-01):2.977875e-01):5.111086e-01):2.831466e-01,(((68:2.580693e+00,((3:5.861289e-01,4:5.044452e-01):1.456278e+00,((5:1.347443e+00,33:2.345588e+00):7.025261e-01,69:2.519756e+00):7.268760e-01):4.151236e-01):2.754355e-01,(62:2.948697e+00,(32:1.032937e+00,58:1.111099e+00):1.497468e+00):1.947764e-01):5.755116e-01,(72:9.209851e-01,((((30:3.681228e-01,2:2.536533e-01):1.742830e-01,9:2.166031e-01):2.192137e-01,(8:3.283156e-01,7:3.789967e-01):3.491701e-01):9.587293e-02,(((46:1.237313e-03,51:6.062711e-03):1.079590e-02,45:1.489613e-02):1.747711e-01,(56:8.740323e-02,75:8.439999e-02):4.891971e-02):2.419443e-01):7.897352e-01):9.948685e-01):1.107684e+00):2.354826e-01,((((66:4.332017e-02,38:3.105305e-02):1.387759e-01,27:1.602421e-01):3.165521e-01,41:4.778732e-01):6.185295e-01,(((39:1.359110e-01,25:1.961276e-01):1.243509e-01,40:2.282743e-01):5.774129e-01,((21:3.684181e-01,49:3.204088e-01):3.981697e-01,55:8.645166e-01):1.927944e-01):9.904340e-02):2.912898e-01):8.491288e-02,(63:1.505971e+00,(31:7.431011e-01,(((47:8.233849e-01,((26:8.096331e-01,((64:2.099998e-01,73:2.814095e-01):1.589491e-01,(35:5.100713e-01,65:6.645974e-01):1.214145e-01):1.618757e-01):1.577383e-01,(74:3.835268e-01,61:3.413680e-01):4.017611e-01):7.438069e-02):2.617258e-01,34:7.284653e-01):6.165765e-02,(29:6.763973e-02,59:4.246747e-02):9.067494e-01):5.360723e-02):3.889990e-01):3.195744e-01):3.155098e-01):6.148911e-02):7.708411e-02,(11:3.444372e+00,((36:4.750889e-01,10:5.457723e-01):5.541242e-01,((12:7.614663e-01,6:3.446197e-01):1.906555e+00,13:1.643841e+00):4.456230e-01):2.851364e-01):1.557524e-01):1.489522e-01,(70:6.087792e-01,(22:4.893243e-01,50:3.052349e-01):4.621659e-01):5.146859e-01):2.440549e-01,((60:1.019129e-01,16:6.407843e-02):6.690736e-02,67:1.253209e-01):4.647963e-01):1.145620e-01):6.571165e-02,1:9.391075e-01);
   tree gen.3209500 = [&U] ((((((((36:4.792171e-01,10:4.017785e-01):3.376731e-01,((6:4.651740e-01,12:6.654967e-01):1.615087e+00,13:1.670290e+00):4.198413e-01):2.401149e-02,11:3.727268e+00):4.819902e-01,(((((15:2.129770e-01,44:1.745292e-01):1.256708e-01,24:2.384147e-01):2.164502e-01,(28:7.300762e-02,43:1.831130e-01):2.162667e-01):6.118339e-01,(((((53:6.540723e-01,(((18:1.581750e-01,19:2.041450e-01):1.278461e-01,42:2.876238e-01):2.747364e-01,23:4.702215e-01):4.825034e-01):1.160621e-01,(20:4.181771e-01,(48:2.972148e-01,52:3.582191e-01):3.020200e-01):3.813430e-01):3.746270e-01,(((((3:2.998345e-01,4:6.028012e-01):1.421934e+00,68:2.213883e+00):5.501910e-02,((33:1.434853e+00,5:1.198616e+00):5.740002e-01,69:2.526406e+00):7.320354e-01):5.759820e-01,((58:1.064328e+00,32:7.851608e-01):1.427251e+00,62:2.731625e+00):1.604339e-02):2.649550e-01,(72:1.078561e+00,(((7:3.065834e-01,8:3.680273e-01):4.156752e-01,((2:2.661908e-01,30:3.536958e-01):1.703965e-01,9:1.914380e-01):1.231427e-01):1.200417e-01,((45:1.213536e-02,(46:4.128937e-03,51:6.193283e-03):8.456096e-03):1.030240e-01,(75:7.498834e-02,56:1.031521e-01):6.776784e-02):2.399157e-01):5.577014e-01):8.258164e-01):1.123194e+00):2.319452e-01,((41:3.568211e-01,(27:2.107198e-01,(66:6.100352e-02,38:1.381855e-02):1.194391e-01):3.843739e-01):6.331277e-01,(((39:9.449087e-02,25:2.028825e-01):1.513406e-01,40:2.506725e-01):4.234012e-01,((21:3.660273e-01,49:2.835521e-01):4.723891e-01,55:8.466251e-01):2.104515e-01):2.483998e-01):2.619219e-01):1.847577e-01,(63:1.227484e+00,(((34:6.334283e-01,(((26:6.651328e-01,((73:2.346164e-01,64:1.835724e-01):1.540461e-01,(35:4.164428e-01,65:5.395056e-01):8.810094e-02):1.093908e-01):9.943190e-02,(74:3.538107e-01,61:2.874744e-01):2.972915e-01):1.174863e-01,47:6.863741e-01):1.831169e-01):7.981500e-02,(59:6.100277e-02,29:6.698637e-02):6.616320e-01):2.011010e-01,31:7.165154e-01):3.890610e-01):2.673329e-01):1.662715e-01):2.905344e-02,54:1.214177e+00):1.821847e-01):7.279311e-02,((50:2.986783e-01,22:3.857262e-01):4.533907e-01,70:6.412702e-01):5.001852e-01):2.016148e-01,(67:1.021367e-01,(60:7.688050e-02,16:5.772552e-02):5.581058e-02):4.451982e-01):1.130381e-01,(17:5.351255e-01,(14:2.921586e-01,(71:2.485564e-01,37:2.500653e-01):6.513513e-02):2.337700e-01):1.082579e-01):6.718475e-02,57:3.835637e-01,1:8.192247e-01);
   tree gen.3210000 = [&U] ((((((((6:4.594706e-01,12:5.272700e-01):1.595285e+00,13:1.649811e+00):3.454248e-01,((36:4.876751e-01,10:5.537364e-01):3.400939e-01,11:3.681569e+00):2.363944e-02):3.986338e-01,(((((15:2.103657e-01,44:1.723893e-01):1.241300e-01,24:2.354916e-01):2.137963e-01,(28:6.712639e-02,43:1.808679e-01):2.163056e-01):6.043324e-01,(((((53:8.781316e-01,(((18:1.562356e-01,19:2.016420e-01):1.262786e-01,42:2.840973e-01):2.713680e-01,23:4.644562e-01):4.765876e-01):1.146391e-01,(20:4.130499e-01,(48:2.478389e-01,52:3.538270e-01):2.983170e-01):3.423679e-01):3.855569e-01,(((((3:2.516786e-01,4:5.954105e-01):1.460170e+00,68:2.186739e+00):1.326698e-01,((33:1.417261e+00,5:1.183920e+00):6.445236e-01,69:2.279238e+00):7.018022e-01):5.689201e-01,((58:1.051279e+00,32:9.063990e-01):1.475147e+00,62:2.698134e+00):1.584668e-02):2.617065e-01,(72:1.065337e+00,(((7:4.400260e-01,8:3.635150e-01):2.436879e-01,((2:2.629271e-01,30:3.493593e-01):1.683074e-01,9:2.289172e-01):1.216329e-01):1.185699e-01,((45:1.198657e-02,(46:2.573585e-03,51:6.329671e-03):8.352419e-03):1.017608e-01,(75:8.390496e-02,56:1.130008e-01):5.444298e-02):2.369742e-01):3.158025e-01):8.156913e-01):1.109423e+00):2.162003e-01,((41:3.524462e-01,(27:2.081362e-01,(66:6.025558e-02,38:1.364912e-02):1.179747e-01):3.796612e-01):6.253651e-01,(((39:1.016987e-01,25:2.003950e-01):1.494851e-01,40:2.475991e-01):4.182100e-01,((21:3.615396e-01,49:2.800756e-01):3.377076e-01,55:8.026340e-01):2.078713e-01):2.453543e-01):2.587106e-01):1.824925e-01,(63:1.212434e+00,(((34:7.466570e-01,(((26:6.605263e-01,((73:2.317398e-01,64:1.813217e-01):1.521574e-01,(35:4.652103e-01,65:5.328909e-01):5.973012e-02):1.395542e-01):9.821279e-02,(74:3.494727e-01,61:2.839498e-01):2.936465e-01):1.160458e-01,47:6.779587e-01):1.808718e-01):7.539876e-02,(59:5.672327e-02,29:6.616507e-02):8.280892e-01):2.046798e-02,31:7.077304e-01):3.842908e-01):2.640552e-01):1.642329e-01):2.869723e-02,54:1.199290e+00):1.511577e-01):1.415385e-01,((50:3.270762e-01,22:3.809970e-01):4.298209e-01,70:6.334078e-01):4.940526e-01):2.679888e-01,(67:1.008845e-01,(60:7.593790e-02,16:5.701776e-02):5.512631e-02):4.056627e-01):1.116522e-01,(17:5.285645e-01,(14:2.885766e-01,(71:2.455090e-01,37:3.019173e-01):6.433653e-02):2.309039e-01):1.069306e-01):6.636102e-02,57:3.788610e-01,1:8.091805e-01);
   tree gen.3210500 = [&U] ((((((((6:3.446850e-01,12:6.632794e-01):1.659100e+00,13:1.715807e+00):3.592425e-01,((36:5.361316e-01,10:5.758870e-01):4.796404e-01,11:3.828840e+00):2.458507e-02):5.179128e-01,(((((15:2.187808e-01,44:1.792853e-01):1.223436e-01,24:2.449117e-01):2.223486e-01,(28:6.981158e-02,43:2.099303e-01):2.249582e-01):5.622535e-01,(((((53:9.132588e-01,(((18:1.624854e-01,19:2.097082e-01):1.499757e-01,42:2.954618e-01):2.822233e-01,23:4.830355e-01):4.956521e-01):5.589214e-02,(20:4.295728e-01,(48:2.577530e-01,52:3.679809e-01):3.102504e-01):3.560634e-01):4.009800e-01,(((68:2.274213e+00,(((33:1.473955e+00,5:1.231279e+00):6.007718e-01,69:2.439483e+00):8.397923e-01,(3:2.617462e-01,4:8.123615e-01):1.281069e+00):1.315233e-01):2.924125e-01,((58:1.171747e+00,32:9.426568e-01):1.534156e+00,62:2.806065e+00):2.597322e-02):4.236374e-01,(72:1.107953e+00,(((7:3.252956e-01,8:3.780564e-01):2.534359e-01,((2:2.734448e-01,30:3.633344e-01):1.750400e-01,9:2.380744e-01):1.264984e-01):1.233130e-01,((45:1.246606e-02,(46:2.676534e-03,51:6.582872e-03):8.686533e-03):1.058315e-01,(75:8.726133e-02,56:1.175210e-01):5.662081e-02):2.464537e-01):4.578172e-01):8.483207e-01):1.153802e+00):3.383345e-01,(63:1.260934e+00,(((34:7.765248e-01,(((26:6.869488e-01,((73:2.410099e-01,64:1.885749e-01):1.582440e-01,(35:4.838197e-01,65:5.542076e-01):6.211945e-02):9.477917e-02):6.681034e-02,(74:3.634524e-01,61:2.953084e-01):3.536915e-01):1.206879e-01,47:7.050785e-01):1.881070e-01):7.841487e-02,(59:5.899232e-02,29:6.881181e-02):7.072736e-01):4.661754e-02,31:7.360411e-01):3.996633e-01):2.746180e-01):6.765212e-02,((41:3.665448e-01,(27:2.164621e-01,(66:6.266593e-02,38:1.419512e-02):1.226939e-01):3.948484e-01):6.503810e-01,(((39:1.057668e-01,25:2.084112e-01):1.554648e-01,40:2.575036e-01):4.349393e-01,((21:3.760019e-01,49:2.912792e-01):3.925808e-01,55:8.347410e-01):2.161866e-01):2.551690e-01):2.690595e-01):1.708025e-01):1.763780e-02,54:1.247264e+00):1.572043e-01):1.472003e-01,((50:3.401600e-01,22:3.962376e-01):4.470146e-01,70:5.303229e-01):5.138158e-01):2.787089e-01,(67:1.049200e-01,(60:7.897557e-02,16:6.457404e-02):5.733147e-02):4.336743e-01):8.686943e-02,(17:5.497082e-01,(14:3.001202e-01,(71:2.553298e-01,37:3.139946e-01):5.596380e-02):2.711384e-01):1.020090e-01):6.901560e-02,57:3.940162e-01,1:8.923338e-01);
   tree gen.3211000 = [&U] ((((((((6:3.280931e-01,12:6.400150e-01):1.531829e+00,13:1.336144e+00):2.694135e-01,((36:5.173269e-01,10:5.556879e-01):4.628171e-01,11:2.981165e+00):2.372275e-02):3.317825e-01,(((((15:2.111071e-01,44:1.729969e-01):1.180524e-01,24:2.537948e-01):2.376813e-01,(28:6.736296e-02,43:2.025671e-01):2.919162e-01):5.425325e-01,(((((53:8.812264e-01,(((18:1.567862e-01,19:2.023527e-01):1.447153e-01,42:2.850985e-01):2.634664e-01,23:4.660931e-01):4.782672e-01):9.257447e-02,(20:4.145056e-01,(48:2.491442e-01,52:3.550740e-01):2.738556e-01):3.435745e-01):3.875913e-01,((((58:1.130648e+00,32:9.095933e-01):1.526266e+00,(68:2.194446e+00,(((33:1.422256e+00,5:1.309164e+00):8.059715e-01,69:2.353918e+00):5.405835e-01,(3:2.525655e-01,4:7.838681e-01):1.236136e+00):1.269102e-01):3.410072e-01):2.590163e-02,62:2.707643e+00):3.343004e-01,(72:8.975349e-01,(((7:3.816905e-01,8:3.100625e-01):3.026860e-01,((2:2.638537e-01,30:3.505905e-01):1.689005e-01,9:2.314216e-01):1.220615e-01):1.189878e-01,((45:1.202881e-02,(46:1.484660e-03,51:2.330349e-03):8.381855e-03):1.021195e-01,(75:8.420066e-02,56:1.083444e-01):4.561238e-02):2.378093e-01):4.417594e-01):8.185660e-01):1.113333e+00):2.588359e-01,(63:1.216707e+00,(((34:7.492884e-01,(((26:6.628542e-01,((73:2.325565e-01,64:1.841805e-01):1.526936e-01,(35:4.668499e-01,65:4.930642e-01):1.042619e-01):9.145481e-02):1.252281e-01,(74:3.507043e-01,61:2.802288e-01):3.925345e-01):4.519929e-02,47:6.803480e-01):1.815092e-01):1.973060e-01,(59:5.692317e-02,29:6.639825e-02):6.898733e-01):3.788218e-02,31:7.102246e-01):3.856452e-01):2.409282e-01):6.527923e-02,((41:3.536883e-01,(27:2.088698e-01,(66:6.046793e-02,38:1.369722e-02):1.183905e-01):3.809992e-01):6.275690e-01,(((39:8.239447e-02,25:2.011012e-01):1.879666e-01,40:2.484717e-01):4.196839e-01,((21:3.628138e-01,49:2.810626e-01):3.788111e-01,55:8.054626e-01):2.086039e-01):1.133245e-01):2.596223e-01):1.648117e-01):1.701915e-02,54:1.203517e+00):7.271514e-02):1.717587e-01,((50:3.113113e-01,22:3.823397e-01):3.808406e-01,70:5.117220e-01):4.958314e-01):2.423416e-01,(67:8.028944e-02,(60:7.620552e-02,16:6.230912e-02):6.913510e-02):3.926299e-01):8.382250e-02,(17:4.694780e-01,(14:2.895936e-01,(71:2.463742e-01,37:3.029813e-01):6.330528e-02):2.554879e-01):1.006894e-01):6.659489e-02,57:3.801962e-01,1:8.610354e-01);
   tree gen.3211500 = [&U] ((((((11:3.030620e+00,((36:4.571369e-01,10:5.649062e-01):6.333326e-01,((6:3.335359e-01,12:6.506323e-01):1.557241e+00,13:1.358309e+00):4.557626e-01):1.304156e-01):2.535772e-01,(((((15:2.146092e-01,44:1.758667e-01):1.177948e-01,24:2.580050e-01):2.416242e-01,(28:6.848045e-02,43:2.059275e-01):2.967589e-01):5.515327e-01,(((((53:8.958452e-01,(((18:1.593872e-01,19:2.057095e-01):1.471160e-01,42:2.898281e-01):2.214621e-01,23:5.207367e-01):4.862012e-01):9.411020e-02,(20:4.213819e-01,(48:2.532772e-01,52:4.527403e-01):2.717418e-01):3.492741e-01):3.940211e-01,(((58:1.120421e+00,32:9.246827e-01):1.575261e+00,((68:2.230849e+00,(((33:1.432250e+00,5:1.330882e+00):8.175713e-01,69:2.392968e+00):4.669966e-01,(3:2.567554e-01,4:7.968718e-01):1.515078e+00):3.602638e-01):3.466643e-01,62:2.752560e+00):8.196548e-02):2.599869e-01,(72:1.187122e+00,(((7:3.880224e-01,8:3.152062e-01):3.100899e-01,((2:2.682308e-01,30:3.564065e-01):1.829420e-01,9:2.352607e-01):1.240864e-01):1.209617e-01,((45:1.222836e-02,(46:1.509289e-03,51:3.647383e-03):8.844342e-03):1.038135e-01,(75:8.559747e-02,56:9.182869e-02):7.790442e-02):2.281694e-01):4.490878e-01):8.321453e-01):8.602761e-01):2.631298e-01,((41:2.951404e-01,(27:2.123347e-01,(66:6.147104e-02,38:1.854446e-02):1.203545e-01):3.873197e-01):6.379799e-01,(((39:8.376132e-02,25:2.044373e-01):1.874250e-01,40:2.525936e-01):4.795323e-01,((21:3.688325e-01,49:2.857252e-01):3.850953e-01,55:8.188246e-01):2.120644e-01):2.745252e-01):2.639292e-01):6.636216e-02,(63:1.236891e+00,(((34:7.617184e-01,(((26:6.738504e-01,((73:2.364144e-01,64:1.674784e-01):1.552267e-01,(35:4.745945e-01,65:5.012438e-01):1.059916e-01):1.014350e-01):8.710258e-02,(74:3.565222e-01,61:2.905806e-01):3.990463e-01):1.153826e-01,47:6.916344e-01):1.597842e-01):9.735794e-02,(59:1.013675e-01,29:6.749974e-02):7.013177e-01):3.851061e-02,31:7.220066e-01):3.920427e-01):2.449250e-01):1.453399e-01):1.730149e-02,54:1.223482e+00):7.392142e-02):1.802098e-01,((50:3.164757e-01,22:3.886824e-01):3.871584e-01,70:5.202110e-01):4.705875e-01):2.463618e-01,(67:8.749208e-02,(60:7.746970e-02,16:6.334277e-02):7.028199e-02):3.991433e-01):8.521304e-02,(17:4.772662e-01,(14:2.943977e-01,(71:2.504613e-01,37:3.080075e-01):6.435546e-02):2.597262e-01):1.023597e-01):1.432958e-01,57:4.798119e-01,1:8.753192e-01);
   tree gen.3212000 = [&U] (((((((6:3.314863e-01,12:5.926843e-01):1.502377e+00,13:1.349962e+00):4.529619e-01,(11:3.011997e+00,(36:4.543278e-01,10:5.359669e-01):4.533701e-01):4.664346e-02):2.809257e-01,(((((15:1.833416e-01,44:1.747860e-01):1.011874e-01,24:2.564195e-01):2.401394e-01,(28:6.805963e-02,43:2.046620e-01):2.771644e-01):5.481435e-01,(((((53:8.903401e-01,(((18:1.647276e-01,19:2.044454e-01):1.462120e-01,42:2.880471e-01):2.636682e-01,23:5.384354e-01):4.339193e-01):9.353188e-02,(20:2.828102e-01,(48:2.517208e-01,52:4.499581e-01):2.700719e-01):3.880521e-01):4.002590e-01,(((58:1.113536e+00,32:9.190004e-01):1.565580e+00,((68:2.146527e+00,(((33:1.368154e+00,5:1.322703e+00):8.125472e-01,69:2.378263e+00):4.589086e-01,(3:2.551776e-01,4:7.919749e-01):1.505768e+00):3.580499e-01):2.951290e-01,62:2.735645e+00):5.147583e-02):3.976137e-01,(72:1.179827e+00,(((7:4.444280e-01,8:3.846589e-01):2.545206e-01,((2:2.665825e-01,30:3.542163e-01):1.917251e-01,9:2.367164e-01):1.233239e-01):2.124863e-01,((45:1.215322e-02,(46:1.500014e-03,51:3.169968e-03):7.828555e-03):1.031756e-01,(75:9.234680e-02,56:9.005721e-02):7.742569e-02):2.267673e-01):4.463281e-01):9.202917e-01):8.549896e-01):2.615128e-01,((41:2.933268e-01,(27:2.110299e-01,(66:6.109330e-02,38:1.843051e-02):1.196149e-01):3.849395e-01):6.340594e-01,(((39:8.324660e-02,25:2.031811e-01):1.805686e-01,40:2.340463e-01):4.895560e-01,((21:3.665660e-01,49:2.839694e-01):3.827289e-01,55:8.137928e-01):2.094924e-01):2.728382e-01):3.008684e-01):6.595436e-02,(63:1.229290e+00,(((34:7.570376e-01,(((26:6.697095e-01,((73:2.349616e-01,64:1.664492e-01):1.542728e-01,(35:4.716781e-01,65:4.981636e-01):1.053402e-01):1.563376e-01):8.656733e-02,(74:3.543314e-01,61:2.887949e-01):3.965942e-01):1.146736e-01,47:6.873842e-01):1.588023e-01):9.675967e-02,(59:1.007446e-01,29:6.708495e-02):6.970080e-01):1.259978e-01,31:7.258753e-01):3.896335e-01):2.434199e-01):3.230227e-01):1.719517e-02,54:1.215963e+00):7.346717e-02):1.264962e-01,((50:3.145309e-01,22:3.862939e-01):3.847793e-01,70:5.170143e-01):4.676957e-01):2.491385e-01,(67:1.049920e-01,(60:7.699365e-02,16:6.295353e-02):6.985011e-02):3.966906e-01):8.468940e-02,((17:4.743334e-01,(14:2.925886e-01,(71:2.392071e-01,37:3.061148e-01):5.871943e-02):2.581302e-01):1.017307e-01,57:4.963354e-01):8.479062e-02,1:8.699403e-01);
   tree gen.3212500 = [&U] (((67:1.015474e-01,(60:8.041482e-02,16:6.575083e-02):7.295386e-02):4.143173e-01,(((11:3.142149e+00,(((6:5.687367e-01,12:5.985319e-01):1.569134e+00,13:1.409947e+00):6.557223e-01,(36:6.141949e-01,10:3.933750e-01):3.633400e-01):4.689619e-02):3.213587e-01,(((((15:1.914883e-01,44:2.456487e-01):9.625960e-02,24:2.577166e-01):2.508099e-01,(28:7.108382e-02,43:2.137561e-01):2.894801e-01):6.570872e-01,(((((53:9.299019e-01,(((18:1.720471e-01,19:2.135299e-01):1.527088e-01,42:3.008463e-01):2.753842e-01,23:5.623604e-01):4.532002e-01):1.588880e-01,(20:2.953767e-01,(48:2.629059e-01,52:4.343596e-01):2.820724e-01):4.052949e-01):4.326305e-01,((62:2.857202e+00,((68:2.241907e+00,(((33:1.428947e+00,5:1.381477e+00):8.486523e-01,69:2.483940e+00):4.793000e-01,(3:2.665163e-01,4:7.333597e-01):1.428370e+00):3.739597e-01):2.009453e-01,(58:1.163015e+00,32:9.598357e-01):1.635146e+00):5.376313e-02):4.152814e-01,(72:1.232252e+00,(((7:4.641759e-01,8:4.017511e-01):2.658301e-01,((2:2.784280e-01,30:3.699557e-01):2.002443e-01,9:2.472348e-01):1.288037e-01):1.483915e-01,((45:1.595699e-02,(46:1.566667e-03,51:4.899978e-03):8.176413e-03):1.134836e-01,(75:9.645017e-02,56:9.405886e-02):8.086606e-02):2.368436e-01):4.661604e-01):9.611843e-01):1.008003e+00):1.482515e-01,((41:3.812074e-01,(27:2.204069e-01,(66:6.380795e-02,38:1.924946e-02):1.249299e-01):4.287211e-01):6.561081e-01,(((39:8.694562e-02,25:2.122093e-01):1.885921e-01,40:2.444460e-01):5.113091e-01,((21:3.828542e-01,49:2.965874e-01):3.882474e-01,55:8.499533e-01):2.188010e-01):2.849617e-01):1.867202e-01):9.378736e-02,(63:1.283913e+00,(((34:7.906762e-01,(((26:6.994677e-01,((73:2.970021e-01,64:1.738453e-01):1.611278e-01,(35:4.647545e-01,65:5.202992e-01):1.100210e-01):1.632844e-01):9.041390e-02,(74:3.700759e-01,61:3.016274e-01):4.142166e-01):1.197690e-01,47:7.179278e-01):1.658586e-01):8.772029e-02,(59:5.222757e-02,29:7.006583e-02):7.279792e-01):1.315965e-01,31:7.581292e-01):4.069467e-01):2.542362e-01):3.373760e-01):4.432199e-02,54:1.246102e+00):8.168255e-02):1.235671e-01,((50:3.285069e-01,22:4.034586e-01):4.018767e-01,70:5.399875e-01):5.458108e-01):2.602088e-01):8.845253e-02,((17:6.344682e-01,(14:3.055896e-01,(71:2.531163e-01,37:3.197169e-01):5.724026e-02):2.247853e-01):2.312836e-01,57:5.183897e-01):8.855825e-02,1:9.085956e-01);
   tree gen.3213000 = [&U] (((67:1.086450e-01,(60:9.536351e-02,16:6.450472e-02):7.157123e-02):4.064651e-01,(((((6:5.579580e-01,12:5.871885e-01):1.556717e+00,13:1.383226e+00):5.849300e-01,((36:6.025546e-01,10:3.859197e-01):5.615106e-01,11:3.082599e+00):3.051228e-02):3.152683e-01,(((((15:1.878592e-01,44:1.806144e-01):1.374841e-01,24:2.528323e-01):1.647494e-01,(28:6.973664e-02,43:2.047480e-01):2.941230e-01):6.446341e-01,(((((53:9.122784e-01,(((18:1.982604e-01,19:2.094830e-01):1.498147e-01,42:2.951446e-01):2.701651e-01,23:4.752392e-01):4.487465e-01):1.558767e-01,(20:4.549813e-01,(48:3.558545e-01,52:4.261276e-01):1.881221e-01):4.643618e-01):3.181173e-01,((62:3.135467e+00,((68:2.497924e+00,(((33:1.401865e+00,5:1.355295e+00):8.325686e-01,69:2.436864e+00):4.702163e-01,(3:2.614652e-01,4:7.194610e-01):1.401299e+00):3.668724e-01):3.722615e-01,(58:1.140974e+00,32:9.416449e-01):1.604157e+00):5.274421e-02):2.339391e-01,(72:1.208898e+00,(((7:4.553788e-01,8:3.941370e-01):2.607921e-01,((2:2.360362e-01,30:3.530902e-01):2.079620e-01,9:2.425492e-01):1.842631e-01):2.058737e-01,((45:1.570755e-02,(46:8.990679e-04,51:4.807114e-03):8.021453e-03):1.164400e-01,(75:9.462225e-02,56:9.227625e-02):7.933348e-02):2.323549e-01):3.827211e-01):9.429679e-01):9.888992e-01):2.724028e-01,((41:3.739827e-01,(27:2.010262e-01,(66:6.259866e-02,38:1.888464e-02):1.259090e-01):4.205960e-01):5.476386e-01,(((39:1.087020e-01,25:2.393886e-01):1.850179e-01,40:2.398133e-01):3.923163e-01,((21:3.755983e-01,49:2.909665e-01):4.355369e-01,55:8.338449e-01):1.809734e-01):1.836645e-01):2.924518e-01):1.050860e-01,(63:1.259580e+00,(((34:7.756912e-01,(((26:6.862113e-01,((73:2.913733e-01,64:1.705506e-01):1.414293e-01,(35:4.083836e-01,65:5.104385e-01):1.067734e-01):1.628890e-01):8.870037e-02,(74:3.630622e-01,61:3.108318e-01):4.063664e-01):1.186349e-01,47:7.043216e-01):2.739925e-01):8.605781e-02,(59:5.123775e-02,29:6.873794e-02):7.141825e-01):1.200734e-01,31:7.437611e-01):3.824803e-01):2.549698e-01):3.022352e-01):7.092430e-02,54:1.222486e+00):8.013450e-02):1.640172e-01,((50:3.222810e-01,22:3.958123e-01):3.942604e-01,70:5.297536e-01):5.354666e-01):2.552773e-01):8.677617e-02,((17:6.224437e-01,(14:2.997981e-01,(71:2.483193e-01,37:3.136576e-01):5.615544e-02):2.090108e-01):2.269003e-01,57:5.085652e-01):5.822337e-02,1:9.451714e-01);
   tree gen.3213500 = [&U] (((67:1.008222e-01,(60:8.849700e-02,16:5.986016e-02):6.641785e-02):3.771982e-01,(((((6:4.475167e-01,12:6.949659e-01):1.263739e+00,13:1.334158e+00):5.428130e-01,((36:5.591686e-01,10:3.581322e-01):5.713913e-01,11:2.860641e+00):2.831529e-02):2.925679e-01,((54:1.134463e+00,(((((53:8.465912e-01,(((18:1.839849e-01,19:1.943995e-01):1.390275e-01,42:2.738932e-01):2.507123e-01,23:4.410203e-01):4.164352e-01):1.446531e-01,(20:4.222211e-01,(48:3.302317e-01,52:3.725787e-01):1.745766e-01):4.309261e-01):2.952118e-01,((62:2.909703e+00,((68:2.318065e+00,(((33:1.373436e+00,5:1.314180e+00):7.726208e-01,69:2.261401e+00):2.572322e-01,(3:3.124404e-01,4:6.676573e-01):1.300401e+00):4.723071e-01):3.927808e-01,(58:1.058820e+00,32:8.738432e-01):1.488652e+00):4.894644e-02):2.170947e-01,(72:1.053447e+00,(((7:4.225899e-01,8:2.912803e-01):2.420141e-01,((2:2.190408e-01,30:3.276665e-01):1.929880e-01,9:2.330268e-01):1.293471e-01):1.910501e-01,((45:1.457655e-02,(46:8.343319e-04,51:4.460985e-03):7.443881e-03):1.080559e-01,(75:8.780912e-02,56:8.563204e-02):7.362119e-02):2.156245e-01):3.551638e-01):8.298804e-01):1.030412e+00):2.527889e-01,((41:3.470547e-01,(27:1.865516e-01,(66:5.809133e-02,38:1.752488e-02):8.723657e-02):4.250556e-01):5.082067e-01,(((39:1.139363e-01,25:2.221518e-01):1.716960e-01,40:2.225459e-01):3.916301e-01,((21:3.485539e-01,49:2.700159e-01):4.041767e-01,55:7.738052e-01):1.679427e-01):1.675431e-01):2.713942e-01):1.340573e-01,(63:1.168886e+00,(((34:7.198388e-01,(((26:6.368017e-01,((73:2.703934e-01,64:1.582703e-01):1.312459e-01,(35:3.789786e-01,65:4.736851e-01):9.908531e-02):1.511605e-01):8.231364e-02,(74:3.369204e-01,61:2.841940e-01):3.771066e-01):1.100928e-01,47:6.536080e-01):2.542640e-01):7.986135e-02,(59:4.065848e-02,29:6.378857e-02):6.627589e-01):7.251023e-02,31:6.902077e-01):3.549404e-01):2.366111e-01):1.306283e-01):3.102307e-02,(((15:1.743327e-01,44:1.676096e-01):1.366288e-01,24:2.067551e-01):1.535950e-01,(28:6.471536e-02,43:1.900054e-01):3.530723e-01):6.024547e-01):1.022394e-01):1.522074e-01,((50:2.990757e-01,22:3.673124e-01):3.658722e-01,70:4.916095e-01):4.969111e-01):2.368965e-01):8.052799e-02,((17:5.776256e-01,(14:2.782116e-01,(71:2.304394e-01,37:2.910731e-01):5.211205e-02):2.037572e-01):1.913466e-01,57:4.719467e-01):5.403108e-02,1:8.771158e-01);
   tree gen.3214000 = [&U] ((57:4.784699e-01,(17:5.038409e-01,(37:2.873353e-01,(14:2.866012e-01,71:2.716735e-01):4.153206e-02):2.475787e-01):8.166590e-02):3.564404e-02,((((54:1.151250e+00,(((43:1.459843e-01,28:8.532168e-02):3.396928e-01,(24:2.494078e-01,(15:2.188903e-01,44:1.405297e-01):1.174525e-01):2.000602e-01):5.498494e-01,((63:1.338897e+00,(31:6.831465e-01,(((47:6.372500e-01,((26:6.451539e-01,((64:1.930566e-01,73:2.617021e-01):1.811926e-01,(35:3.445086e-01,65:5.551843e-01):9.483087e-02):1.729752e-01):6.526288e-02,(74:3.028026e-01,61:3.138259e-01):3.151307e-01):1.233060e-01):1.954238e-01,34:6.696915e-01):1.094003e-01,(29:7.072654e-02,59:4.432423e-02):7.803893e-01):9.745655e-02):4.355254e-01):3.275032e-01,((((53:7.350578e-01,(((19:1.671320e-01,18:1.604050e-01):1.677850e-01,42:2.307289e-01):2.671551e-01,23:5.999838e-01):5.261594e-01):1.289905e-01,(20:4.621278e-01,(52:3.559067e-01,48:2.840319e-01):2.109175e-01):4.361169e-01):4.054899e-01,(((62:2.356104e+00,(32:6.154016e-01,58:1.404748e+00):9.637803e-01):3.943714e-01,(68:2.464917e+00,((3:4.536823e-01,4:5.197409e-01):1.202593e+00,((5:1.289167e+00,33:1.590354e+00):7.940114e-01,69:1.986957e+00):5.932430e-01):4.984203e-01):1.074622e-01):2.545377e-01,(72:8.693491e-01,((((30:3.329937e-01,2:2.548563e-01):1.724563e-01,9:2.323678e-01):1.548064e-01,(8:5.035863e-01,7:4.057451e-01):2.711028e-01):1.508370e-01,(((46:2.485267e-03,51:4.101000e-03):7.830357e-03,45:8.492885e-03):1.323940e-01,(56:1.008571e-01,75:9.231613e-02):3.030642e-02):3.041812e-01):5.915789e-01):7.325530e-01):1.006742e+00):2.230517e-01,((((66:3.982503e-02,38:2.854764e-02):1.756554e-01,27:1.214100e-01):3.611642e-01,41:5.162733e-01):6.610859e-01,(((39:1.206625e-01,25:1.760691e-01):1.327845e-01,40:2.532231e-01):4.446122e-01,((21:3.386935e-01,49:2.466870e-01):3.660447e-01,55:9.858585e-01):2.514592e-01):1.220423e-01):3.168913e-01):1.436036e-01):2.477153e-01):9.861700e-02):1.658331e-01,(11:3.196574e+00,((36:4.137165e-01,10:5.546794e-01):4.057689e-01,(13:1.720665e+00,(12:1.097285e+00,6:2.336939e-01):2.066016e+00):1.269844e-01):1.813349e-01):3.582982e-01):1.564236e-01,(70:4.677155e-01,(22:3.828186e-01,50:3.697267e-01):4.341807e-01):6.335651e-01):2.185237e-01,((60:9.479548e-02,16:5.201823e-02):3.169524e-02,67:1.140341e-01):3.902091e-01):1.025107e-01,1:8.864350e-01);
   tree gen.3214500 = [&U] (((67:1.061174e-01,(60:9.314491e-02,16:6.812998e-02):6.990615e-02):3.970089e-01,(((((36:5.060545e-01,10:5.382664e-01):1.683253e-01,11:3.010883e+00):4.549847e-01,((6:3.899053e-01,12:6.397469e-01):1.330111e+00,13:1.534699e+00):3.752252e-01):3.079337e-01,((54:1.194045e+00,(((((53:8.910546e-01,(((18:1.936479e-01,19:2.046095e-01):1.381027e-01,42:2.882782e-01):2.638798e-01,23:4.641830e-01):5.214885e-01):1.437555e-01,(20:4.485059e-01,(48:3.475756e-01,52:3.921467e-01):1.671888e-01):4.570363e-01):2.536206e-01,((62:3.062522e+00,((68:2.113243e+00,(((33:1.946429e+00,5:1.383201e+00):8.131992e-01,69:2.380171e+00):7.323659e-01,(3:3.205563e-01,4:7.027230e-01):1.368699e+00):4.211392e-01):2.309669e-01,(58:1.114430e+00,32:9.197379e-01):1.566837e+00):1.422252e-01):1.766337e-01,(72:1.108775e+00,(((7:4.447846e-01,8:3.065785e-01):2.349056e-01,((2:2.194431e-01,30:4.201873e-01):1.337816e-01,9:2.507105e-01):1.098705e-01):2.182272e-01,((45:1.352514e-02,(46:3.857460e-03,51:4.695278e-03):4.403513e-03):1.137311e-01,(75:9.242089e-02,56:1.150224e-01):7.997777e-02):2.324951e-01):3.801923e-01):9.156886e-01):1.134256e+00):2.660655e-01,((41:3.697179e-01,(27:1.963494e-01,(66:6.114232e-02,38:1.844530e-02):9.181828e-02):4.473797e-01):6.127575e-01,(((39:1.199203e-01,25:2.338193e-01):1.807135e-01,40:2.342341e-01):4.418300e-01,((21:3.668601e-01,49:2.841973e-01):3.884629e-01,55:8.144458e-01):1.792444e-01):2.111688e-01):2.235405e-01):1.130325e-01,(63:1.266032e+00,(((34:7.576451e-01,(((26:6.634308e-01,(65:4.985633e-01,(35:3.988827e-01,(73:2.845946e-01,64:1.665828e-01):1.755567e-01):1.042893e-01):1.319203e-01):6.687627e-02,(74:3.546157e-01,61:2.991200e-01):3.969124e-01):1.691304e-01,47:6.879358e-01):1.688635e-01):1.329272e-01,(59:3.944112e-02,29:8.255738e-02):6.975673e-01):5.096854e-02,31:6.685581e-01):3.126385e-01):2.784079e-01):1.671213e-01):3.381968e-02,(((15:1.912659e-01,44:1.764125e-01):1.659406e-01,24:2.176140e-01):1.401799e-01,(28:8.010427e-02,43:1.847951e-01):3.716158e-01):6.340960e-01):1.258161e-01):1.669787e-01,((50:3.143469e-01,22:3.866039e-01):3.850880e-01,70:5.174291e-01):5.322920e-01):3.165870e-01):7.398744e-02,((17:6.079628e-01,(14:2.749760e-01,(71:3.269465e-01,37:3.151723e-01):4.543021e-02):2.144586e-01):9.303573e-02,57:5.614730e-01):5.344706e-02,1:8.907308e-01);
   tree gen.3215000 = [&U] (((67:1.147026e-01,(60:8.575673e-02,16:6.890518e-02):6.395795e-02):4.015262e-01,(((((36:5.118125e-01,10:5.443909e-01):1.753168e-01,11:3.045142e+00):2.348313e-01,((6:3.299225e-01,12:7.066339e-01):1.345246e+00,13:1.552162e+00):2.732264e-01):3.114375e-01,((54:1.207632e+00,(((((53:9.011933e-01,(((18:1.958513e-01,19:2.156771e-01):1.522203e-01,42:2.915583e-01):2.535931e-01,23:5.196157e-01):6.118085e-01):1.453912e-01,(20:4.536091e-01,(48:3.515305e-01,52:3.497564e-01):1.782725e-01):4.622366e-01):2.565064e-01,((62:2.562757e+00,((68:2.137288e+00,(((33:1.968576e+00,5:1.398939e+00):7.164007e-01,69:2.198375e+00):7.406990e-01,(3:3.242036e-01,4:7.107189e-01):1.384272e+00):4.259310e-01):3.734314e-01,(58:1.127110e+00,32:9.302029e-01):1.584665e+00):2.601347e-02):1.786435e-01,(72:1.121391e+00,(((7:4.498455e-01,8:3.926154e-01):2.375784e-01,((2:2.219400e-01,30:4.129441e-01):1.353038e-01,9:2.535632e-01):1.111207e-01):2.207103e-01,((45:1.367903e-02,(46:4.373157e-03,51:1.070842e-03):8.006551e-03):1.150252e-01,(75:9.347249e-02,56:1.163312e-01):7.199660e-02):2.860585e-01):3.845182e-01):9.261076e-01):1.147162e+00):2.690929e-01,((41:3.739247e-01,(27:1.985835e-01,(66:6.183802e-02,38:1.865517e-02):1.307577e-01):4.093075e-01):7.251278e-01,(((39:1.052972e-01,25:2.364798e-01):1.827698e-01,40:2.288557e-01):4.468573e-01,((21:3.976181e-01,49:2.874309e-01):3.928830e-01,55:8.237129e-01):1.937698e-01):2.135716e-01):2.260840e-01):1.300470e-01,(63:1.280438e+00,(((34:7.662658e-01,(((26:6.871074e-01,((65:5.042361e-01,35:4.034213e-01):1.091129e-01,(73:2.878328e-01,64:1.684782e-01):1.775542e-01):1.390930e-01):6.979479e-02,(74:3.586506e-01,61:3.216257e-01):3.834089e-01):1.287805e-01,47:6.957634e-01):1.707849e-01):5.845237e-02,(59:3.988989e-02,29:8.349674e-02):7.055044e-01):8.644712e-02,31:6.761651e-01):5.066240e-01):2.815757e-01):1.679376e-01):1.779005e-02,(((15:1.934422e-01,44:1.784198e-01):1.678288e-01,24:2.303830e-01):1.547611e-01,(28:8.101572e-02,43:1.868978e-01):3.758442e-01):6.401003e-01):1.262300e-01):1.688786e-01,((50:3.179237e-01,22:4.844707e-01):3.894697e-01,70:5.233166e-01):5.383486e-01):3.201892e-01):7.482929e-02,((17:6.148804e-01,(14:2.781047e-01,(71:3.205122e-01,37:3.187584e-01):8.857459e-02):1.772035e-01):1.207729e-01,57:5.678616e-01):1.466019e-01,1:9.008658e-01);
   tree gen.3215500 = [&U] (((67:1.100275e-01,(60:8.226145e-02,16:5.395304e-02):6.135115e-02):3.733727e-01,((17:5.898191e-01,(14:2.667697e-01,(71:3.074488e-01,37:3.057665e-01):8.496446e-02):1.699810e-01):1.158504e-01,57:5.447167e-01):7.851923e-02):7.185056e-02,(((((36:4.909521e-01,10:5.222026e-01):1.640281e-01,11:3.441469e+00):4.716305e-01,((6:3.478195e-01,12:4.025955e-01):1.537874e+00,13:1.488899e+00):4.955991e-01):2.987439e-01,(54:1.158411e+00,((((15:1.855578e-01,44:1.870900e-01):1.609884e-01,24:2.209931e-01):1.204873e-01,(28:7.771368e-02,43:1.772580e-01):3.605255e-01):6.140111e-01,(((((53:8.644624e-01,(((18:1.878688e-01,19:2.068865e-01):1.141997e-01,42:2.875804e-01):2.432571e-01,23:4.984372e-01):6.167652e-01):1.703813e-01,(20:4.351209e-01,(48:3.372028e-01,52:3.355010e-01):1.913071e-01):4.433968e-01):2.111166e-01,((((58:1.081171e+00,32:8.982618e-01):1.195499e+00,62:2.458304e+00):4.470259e-01,(68:2.050177e+00,(((33:1.888341e+00,5:1.341921e+00):6.380592e-01,69:1.940086e+00):6.731819e-01,(3:3.180097e-01,4:6.817514e-01):1.327852e+00):3.765453e-01):1.854060e-01):1.803436e-01,(72:1.075685e+00,(((7:4.315107e-01,8:3.766132e-01):2.223635e-01,((2:2.128941e-01,30:3.961133e-01):1.297891e-01,9:2.432284e-01):1.065916e-01):2.117146e-01,((45:1.312150e-02,(46:4.194915e-03,51:1.318510e-03):6.816932e-03):1.103370e-01,(75:8.966274e-02,56:1.115897e-01):6.906216e-02):2.743993e-01):3.688460e-01):8.883613e-01):1.100406e+00):2.654168e-01,((41:3.586843e-01,(27:1.904896e-01,(66:6.004334e-02,38:1.789482e-02):1.225234e-01):3.926250e-01):6.955730e-01,(((39:1.010055e-01,25:2.268414e-01):1.181362e-01,40:2.195280e-01):5.269741e-01,((21:4.665728e-01,49:2.718267e-01):3.768698e-01,55:7.901399e-01):1.858722e-01):1.255648e-01):2.168693e-01):9.888861e-02,(63:1.228250e+00,(((34:7.350343e-01,(((26:6.591023e-01,((65:4.836845e-01,35:3.869787e-01):1.046657e-01,(73:2.761013e-01,64:1.616114e-01):1.703175e-01):1.334239e-01):6.695009e-02,(74:3.440327e-01,61:3.085169e-01):3.677819e-01):7.551161e-02,47:6.674054e-01):1.638240e-01):7.028518e-02,31:6.781219e-01):8.245966e-02,(59:3.826406e-02,29:8.009358e-02):7.980744e-01):4.859750e-01):2.700992e-01):1.840285e-01):1.773843e-02):1.210851e-01):2.527392e-01,((50:3.049657e-01,22:4.647247e-01):3.735957e-01,70:5.019872e-01):4.372325e-01):1.547732e-01,1:8.840956e-01);
   tree gen.3216000 = [&U] (((67:1.159756e-01,(60:8.598975e-02,16:5.686976e-02):6.466781e-02):3.935573e-01,((17:6.217048e-01,(14:2.811914e-01,(71:3.240695e-01,37:3.222963e-01):8.955766e-02):1.643124e-01):9.669715e-02,57:5.741643e-01):1.165900e-01):1.117380e-01,(((((36:5.174930e-01,10:5.504330e-01):1.213691e-01,11:3.627516e+00):4.943402e-01,((6:3.666228e-01,12:1.212706e+00):1.621012e+00,13:1.077005e+00):5.223913e-01):3.148940e-01,(54:1.221035e+00,((((15:2.057526e-01,44:1.972041e-01):1.297224e-01,24:2.329400e-01):1.270009e-01,(28:8.374868e-02,43:1.868406e-01):3.800156e-01):6.472047e-01,(((((53:9.111955e-01,(((18:1.980250e-01,19:2.180709e-01):1.203734e-01,42:3.031271e-01):2.564077e-01,23:5.253828e-01):6.501077e-01):1.795922e-01,(20:4.586437e-01,(48:3.558172e-01,52:3.536383e-01):2.006664e-01):4.736978e-01):3.274175e-01,((((58:1.139620e+00,32:9.468221e-01):1.260128e+00,62:2.555656e+00):2.746347e-01,(68:2.161010e+00,(((33:1.990425e+00,5:1.414466e+00):6.725528e-01,69:2.493973e+00):4.926519e-01,(3:3.352014e-01,4:7.186070e-01):1.399636e+00):5.734358e-01):1.954291e-01):1.900931e-01,(72:1.133837e+00,(((7:4.548382e-01,8:3.969730e-01):2.343845e-01,((2:2.244033e-01,30:4.175273e-01):1.368055e-01,9:2.563774e-01):8.988787e-02):2.459482e-01,((45:2.928189e-02,(46:4.421694e-03,51:1.389788e-03):3.827507e-03):1.131325e-01,(75:9.450993e-02,56:1.176223e-01):7.279568e-02):2.892334e-01):3.887859e-01):1.010391e+00):1.009476e+00):2.797653e-01,((41:3.780748e-01,(27:2.007875e-01,(66:4.380443e-02,38:3.162349e-02):1.291471e-01):4.138504e-01):7.331759e-01,(((39:1.066093e-01,25:2.165985e-01):1.245227e-01,40:2.313957e-01):5.554624e-01,((21:4.917958e-01,49:2.865217e-01):3.972435e-01,55:9.343449e-01):2.316926e-01):1.323529e-01):2.285933e-01):1.084820e-01,(63:1.294649e+00,(((34:7.747705e-01,(((26:6.947335e-01,((65:5.098326e-01,35:4.031635e-01):1.217929e-01,(73:2.910274e-01,64:1.703481e-01):1.824526e-01):1.671683e-01):1.064087e-01,(74:4.016982e-01,61:3.198665e-01):3.876643e-01):7.823516e-02,47:7.034855e-01):1.726804e-01):7.408482e-02,(59:4.033262e-02,29:8.442346e-02):7.670603e-01):5.141980e-02,31:7.147814e-01):5.122470e-01):3.682983e-01):2.281337e-01):4.259988e-02):1.276310e-01):2.664023e-01,((50:3.119579e-01,22:4.898478e-01):3.937923e-01,70:5.291248e-01):4.608694e-01):1.139054e-01,1:9.318901e-01);
   tree gen.3216500 = [&U] (((17:5.479464e-01,(14:3.303715e-01,(71:2.818621e-01,37:2.903134e-01):5.509837e-02):2.037552e-01):1.681010e-01,57:4.902664e-01):3.509803e-02,((((((((((53:7.440908e-01,(((19:1.752510e-01,18:1.952015e-01):1.105781e-01,42:3.528579e-01):1.588264e-01,23:4.676946e-01):4.988147e-01):1.264205e-01,(20:4.814137e-01,(52:3.602804e-01,48:2.875223e-01):2.135094e-01):4.028106e-01):3.945133e-01,(((62:2.696201e+00,(32:6.123634e-01,58:1.225973e+00):1.159550e+00):4.479600e-01,(68:1.952814e+00,((3:3.166835e-01,4:6.529361e-01):1.141032e+00,((5:1.531694e+00,33:1.827740e+00):6.184813e-01,69:1.917362e+00):5.940290e-01):2.556486e-01):1.260123e-01):4.002535e-01,(72:8.800324e-01,((((30:3.370858e-01,2:2.579881e-01):1.750318e-01,9:2.520158e-01):1.680039e-01,(8:3.539402e-01,7:3.278999e-01):3.105732e-01):1.136758e-01,(((46:4.101210e-03,51:3.588389e-03):4.555209e-03,45:1.246948e-02):1.489148e-01,(56:9.604373e-02,75:8.429998e-02):5.623934e-02):2.665771e-01):5.098514e-01):8.906200e-01):1.014778e+00):2.311418e-01,((((66:3.251875e-02,38:3.756955e-02):1.107405e-01,27:2.001719e-01):3.656025e-01,41:3.326087e-01):6.925746e-01,(((39:9.923060e-02,25:2.251754e-01):9.339102e-02,40:2.535210e-01):6.086197e-01,((21:3.567635e-01,49:2.894459e-01):3.705430e-01,55:1.014606e+00):1.496441e-01):1.909386e-01):2.536975e-01):8.570592e-02,(63:1.328173e+00,(31:7.332565e-01,(((47:7.575333e-01,((26:6.530821e-01,((64:1.901065e-01,73:2.873766e-01):1.834192e-01,(35:4.486727e-01,65:5.620069e-01):9.497448e-02):1.447708e-01):1.036438e-01,(74:3.065237e-01,61:3.176824e-01):3.425010e-01):1.312332e-01):1.722527e-01,34:6.779212e-01):1.382027e-01,(29:7.000060e-02,59:8.043910e-02):6.550480e-01):9.260243e-02):4.318916e-01):2.726340e-01):2.161432e-01,((43:1.443852e-01,28:1.223766e-01):3.017812e-01,(24:2.583086e-01,(15:2.215802e-01,44:1.422567e-01):1.188958e-01):1.715472e-01):5.566064e-01):6.021084e-02,54:1.190211e+00):7.004556e-02,(((12:1.269498e+00,6:1.065512e-01):1.070005e+00,11:3.040130e+00):4.323739e-01,((36:4.615384e-01,10:4.131555e-01):3.809729e-01,13:1.721189e+00):3.035888e-02):4.460313e-01):1.515523e-01,(70:4.734632e-01,(22:4.028631e-01,50:3.742702e-01):3.650354e-01):5.781916e-01):2.050997e-01,((60:9.596040e-02,16:7.528195e-02):1.868456e-02,67:1.348214e-01):4.425531e-01):1.015567e-01,1:8.973283e-01);
   tree gen.3217000 = [&U] (((17:5.506502e-01,(14:3.320017e-01,(71:2.832529e-01,37:2.917459e-01):3.826479e-02):2.319173e-01):1.689305e-01,57:4.922776e-01):3.527122e-02,((((((((((53:7.477625e-01,(((19:1.761158e-01,18:1.961647e-01):1.111237e-01,42:3.545991e-01):1.596102e-01,23:4.700025e-01):5.012761e-01):1.911004e-01,(20:3.990918e-01,(52:3.620582e-01,48:2.889411e-01):2.180698e-01):4.508165e-01):3.964600e-01,(((62:2.709505e+00,(32:6.153851e-01,58:1.212939e+00):1.287776e+00):4.019277e-01,(((3:3.101559e-01,4:6.561580e-01):1.585041e+00,68:1.962450e+00):2.489627e-01,((5:1.539252e+00,33:1.836759e+00):6.558803e-01,69:1.926823e+00):6.884115e-01):1.499369e-01):4.835544e-01,(72:8.843750e-01,((((30:3.387492e-01,2:2.592612e-01):1.927615e-01,9:1.688366e-01):1.688329e-01,(8:3.556867e-01,7:3.295180e-01):3.121057e-01):1.142367e-01,(((46:4.169247e-03,51:3.606096e-03):4.577686e-03,45:1.253101e-02):1.496497e-01,(56:1.002740e-01,75:8.471596e-02):5.081371e-02):2.678926e-01):4.619524e-01):9.252688e-01):9.398473e-01):2.322824e-01,((((66:3.269656e-02,38:3.775494e-02):1.112870e-01,27:1.915604e-01):3.674065e-01,41:4.682750e-01):6.959921e-01,(((39:9.972026e-02,25:2.262865e-01):1.554453e-01,40:2.547720e-01):5.331630e-01,((21:3.585240e-01,49:2.608231e-01):3.603232e-01,55:1.019613e+00):1.503825e-01):1.918808e-01):2.371690e-01):8.612884e-02,(63:1.334726e+00,(31:7.368748e-01,(((47:7.612713e-01,((26:6.563047e-01,((64:1.643904e-01,73:2.887946e-01):1.710108e-01,(35:4.781781e-01,65:5.647801e-01):9.544313e-02):1.418060e-01):1.115119e-01,(74:3.080362e-01,61:3.519246e-01):3.441911e-01):7.406767e-02):1.655032e-01,34:6.812664e-01):9.954745e-02,(29:7.034602e-02,59:8.083603e-02):6.582803e-01):9.305938e-02):4.340228e-01):2.739793e-01):1.626742e-01,((43:1.450977e-01,28:1.046479e-01):3.712440e-01,(24:2.595832e-01,(15:2.226735e-01,44:2.095244e-01):1.194825e-01):1.723937e-01):5.593530e-01):6.050796e-02,54:1.103787e+00):9.006668e-02,(13:1.729682e+00,((36:4.638159e-01,10:5.006747e-01):3.828529e-01,((12:1.076848e+00,6:1.384140e-01):1.192604e+00,11:3.055131e+00):4.576809e-01):6.703718e-02):3.947609e-01):2.102640e-01,(70:4.757995e-01,(22:4.048511e-01,50:3.761170e-01):3.668367e-01):5.810447e-01):2.061118e-01,((60:9.643392e-02,16:7.565343e-02):1.877676e-02,67:1.354867e-01):4.742576e-01):1.020578e-01,1:9.017562e-01);
   tree gen.3217500 = [&U] ((((((36:4.957294e-01,10:5.272840e-01):4.013549e-01,((6:1.339369e-02,12:9.465923e-01):1.474845e+00,11:3.416503e+00):2.192690e-01):1.155710e-01,13:1.772815e+00):3.265753e-01,(54:1.169683e+00,((((15:1.696540e-01,44:2.003199e-01):1.441382e-01,24:2.231435e-01):2.610730e-01,(28:8.122127e-02,43:2.050863e-01):2.530854e-01):4.520497e-01,(((((53:7.582456e-01,(((18:1.896969e-01,19:1.810112e-01):1.153110e-01,42:2.903788e-01):2.456242e-01,23:5.032873e-01):6.227668e-01):2.334850e-01,(20:4.393550e-01,(48:3.624160e-01,52:3.387657e-01):3.112535e-01):3.686113e-01):3.608092e-01,(((58:1.091692e+00,32:9.864633e-01):1.207132e+00,(62:2.574458e+00,(68:2.477059e+00,(((33:1.588560e+00,5:1.384243e+00):5.798520e-01,69:2.389086e+00):4.719329e-01,(3:3.950643e-01,4:6.429566e-01):1.340773e+00):3.299968e-01):1.087265e-01):1.533944e-01):2.279930e-01,(72:1.086152e+00,(((7:4.386475e-01,8:3.802779e-01):2.509354e-01,((2:2.094103e-01,30:3.675198e-01):1.142525e-01,9:2.455952e-01):1.454897e-01):2.356046e-01,((45:1.796704e-02,(46:3.357374e-03,51:1.847140e-03):3.666537e-03):1.356287e-01,(75:9.267686e-02,56:1.002478e-01):4.963364e-02):2.157778e-01):5.199724e-01):9.678981e-01):1.169786e+00):1.701036e-01,((41:3.309689e-01,(27:1.923432e-01,(66:4.621737e-02,38:2.552057e-02):1.237157e-01):3.964455e-01):6.384140e-01,(((39:1.021257e-01,25:2.074893e-01):1.639236e-01,40:2.142726e-01):5.384509e-01,((21:4.711129e-01,49:2.221318e-01):3.747614e-01,55:8.410567e-01):1.796386e-01):2.484073e-01):3.334707e-01):1.462588e-01,(63:1.240201e+00,(((34:7.421867e-01,(((26:6.655158e-01,((65:4.883911e-01,35:4.052731e-01):1.166708e-01,(73:2.787880e-01,64:1.631839e-01):1.747794e-01):1.601379e-01):4.885114e-02,(74:3.848044e-01,61:3.844388e-01):3.713607e-01):8.820017e-02,47:6.738998e-01):2.131541e-01):1.101291e-01,(59:3.863640e-02,29:9.854577e-02):7.348009e-01):8.047875e-02,31:7.901705e-01):5.553675e-01):2.507988e-01):1.691497e-01):8.330141e-02):1.342527e-01):2.551985e-01,((67:1.409844e-01,(60:7.453033e-02,16:5.673228e-02):5.057631e-02):3.770059e-01,((17:5.955584e-01,(14:2.693656e-01,(71:2.963053e-01,37:3.087418e-01):6.882247e-02):2.140464e-01):1.040193e-01,57:5.500172e-01):1.213047e-01):1.823157e-01):2.089841e-01,((50:2.840960e-01,22:4.124339e-01):3.671516e-01,70:4.971940e-01):4.496118e-01,1:8.926985e-01);
   tree gen.3218000 = [&U] (((17:5.590137e-01,(37:2.961771e-01,(71:2.875551e-01,14:3.370443e-01):6.526508e-02):2.354398e-01):1.225492e-01,57:4.997545e-01):5.179199e-02,((((((((((53:7.591198e-01,(((19:1.787907e-01,18:1.798733e-01):1.236524e-01,42:2.959148e-01):1.328345e-01,23:4.771411e-01):5.088897e-01):1.717615e-01,(20:4.051534e-01,(52:3.675572e-01,48:2.933297e-01):2.213820e-01):4.576636e-01):4.024816e-01,(((62:2.750658e+00,(32:7.750129e-01,58:1.231362e+00):1.520186e+00):1.925386e-02,(((3:2.390979e-01,4:6.661240e-01):1.551559e+00,68:1.992257e+00):2.684135e-01,((5:1.562631e+00,33:1.864656e+00):5.659057e-01,69:1.956088e+00):6.935441e-01):2.252416e-01):3.868455e-01,(72:8.978072e-01,((((30:3.625498e-01,2:2.631989e-01):1.517794e-01,9:1.714010e-01):2.057877e-01,(8:3.610890e-01,7:3.345228e-01):3.168461e-01):1.351970e-01,(((46:1.943317e-03,51:3.464469e-03):3.625537e-03,45:1.302445e-02):1.521358e-01,(56:1.017970e-01,75:8.896380e-02):5.158549e-02):2.361349e-01):4.689687e-01):9.393221e-01):1.348831e+00):2.969445e-01,((((66:3.319317e-02,38:3.832838e-02):1.088742e-01,27:1.933605e-01):2.903065e-01,41:4.753873e-01):7.065631e-01,(((39:1.012348e-01,25:2.280929e-01):1.578063e-01,40:2.586415e-01):5.412609e-01,((21:3.639694e-01,49:2.647846e-01):3.258609e-01,55:9.543463e-01):3.146940e-01):1.947952e-01):2.747982e-01):7.567637e-02,(63:1.354999e+00,(31:7.480668e-01,(((47:7.728338e-01,((26:6.662729e-01,((64:1.668873e-01,73:2.931810e-01):1.736082e-01,(35:4.414352e-01,65:5.734829e-01):4.899414e-02):1.286054e-01):1.422961e-01,(74:3.127148e-01,61:3.572697e-01):3.494188e-01):7.519264e-02):1.680169e-01,34:7.577610e-01):1.067800e-01,(29:7.141446e-02,59:6.941842e-02):6.682786e-01):9.447280e-02):4.458282e-01):1.552281e-01):1.784758e-01,((43:1.597505e-01,28:1.331695e-01):4.044047e-01,(24:2.297658e-01,(15:2.260556e-01,44:2.127067e-01):1.234855e-01):1.444307e-01):5.184107e-01):9.562260e-02,54:1.120552e+00):1.093109e-01,((36:4.708605e-01,10:4.884029e-01):4.557997e-01,(((12:1.386822e+00,6:7.492432e-02):1.282732e+00,11:3.101534e+00):3.141807e-01,13:1.755953e+00):1.522077e-01):3.264755e-01):2.134576e-01,(70:4.830261e-01,(22:4.110001e-01,50:3.818296e-01):3.724084e-01):5.898698e-01):2.487917e-01,((60:8.864065e-02,16:7.680249e-02):4.221222e-02,67:1.375445e-01):3.496229e-01):5.341895e-02,1:9.154524e-01);
   tree gen.3218500 = [&U] ((((((36:5.261960e-01,10:5.596899e-01):4.260214e-01,((6:9.848075e-03,12:9.722082e-01):1.614420e+00,11:3.626474e+00):1.860083e-01):7.658127e-02,13:2.014683e+00):3.557665e-01,(54:1.241570e+00,((((15:1.865805e-01,44:1.529741e-01):1.529966e-01,24:2.368575e-01):2.771181e-01,(28:8.621298e-02,43:2.182459e-01):3.564680e-01):4.798318e-01,(((((53:8.048459e-01,(((18:2.013553e-01,19:1.921358e-01):1.223978e-01,42:2.927356e-01):2.607198e-01,23:5.342184e-01):6.610408e-01):1.178062e-01,(20:4.626298e-01,(48:2.517909e-01,52:4.691364e-01):2.826460e-01):3.912655e-01):3.829839e-01,(((68:2.629295e+00,(((33:1.686190e+00,5:1.469316e+00):6.154886e-01,69:1.956848e+00):3.777701e-01,(3:4.193442e-01,4:6.824715e-01):1.423174e+00):2.197372e-01):2.178594e-01,(62:2.604928e+00,(58:1.158785e+00,32:1.047089e+00):1.281320e+00):2.957497e-01):1.284172e-01,(72:8.784146e-01,(((7:3.410438e-01,8:4.036490e-01):3.162226e-01,((2:2.222803e-01,30:3.901069e-01):1.294591e-01,9:2.606890e-01):1.544312e-01):2.103974e-01,((45:1.034388e-02,(46:9.363782e-04,51:9.772006e-04):8.165062e-03):1.439642e-01,(75:9.110380e-02,56:1.064088e-01):5.268403e-02):2.290390e-01):5.519289e-01):1.027383e+00):1.241678e+00):1.805578e-01,((41:3.011091e-01,(27:2.041643e-01,(66:3.602590e-02,38:1.957848e-02):1.074363e-01):4.208103e-01):6.157297e-01,(((39:1.084022e-01,25:2.645791e-01):1.628600e-01,40:2.274414e-01):5.715431e-01,((21:4.498648e-01,49:2.357836e-01):4.581768e-01,55:8.927464e-01):1.860507e-01):2.238917e-01):2.493049e-01):2.151726e-01,(63:1.461804e+00,(((34:7.878001e-01,(((26:7.064171e-01,((65:6.189988e-01,35:4.301804e-01):7.046980e-02,(73:2.959218e-01,64:1.732129e-01):1.855210e-01):1.699796e-01):9.939969e-02,(74:4.084537e-01,61:4.080657e-01):3.941838e-01):8.306680e-02,47:8.205770e-01):2.024211e-01):1.168974e-01,(59:1.993943e-02,29:1.306744e-01):7.799603e-01):1.102105e-01,31:8.387329e-01):5.267183e-01):2.336281e-01):1.795453e-01):8.842096e-02):1.020924e-01):2.145526e-01,((50:3.015560e-01,22:4.377813e-01):3.897161e-01,70:5.277506e-01):4.609887e-01):6.890931e-02,((67:1.496491e-01,(60:7.911082e-02,16:7.156201e-02):5.368463e-02):4.180805e-01,((17:6.321603e-01,(14:3.093620e-01,(71:3.145156e-01,37:3.277165e-01):9.013280e-02):2.272013e-01):5.364888e-02,57:5.838202e-01):1.363326e-01):7.206481e-02,1:8.651644e-01);
   tree gen.3219000 = [&U] ((((((36:5.502572e-01,10:5.837785e-01):4.455020e-01,((6:1.300700e-02,12:1.054550e+00):1.688242e+00,11:3.792302e+00):2.238947e-01):5.078655e-02,13:2.106808e+00):3.720346e-01,(54:1.298343e+00,((((15:1.951122e-01,44:1.862184e-01):1.599927e-01,24:2.768875e-01):2.334811e-01,(28:9.015522e-02,43:1.531752e-01):3.727682e-01):5.017730e-01,(((((53:8.416489e-01,(((18:1.466319e-01,19:2.009215e-01):1.279946e-01,42:3.061214e-01):2.726417e-01,23:5.586465e-01):6.912681e-01):1.231931e-01,(20:4.837844e-01,(48:2.633045e-01,52:4.905885e-01):2.955705e-01):4.091568e-01):4.004965e-01,((((68:2.749524e+00,(((33:1.763294e+00,5:1.536503e+00):6.270959e-01,69:2.046329e+00):3.644047e-01,(3:3.554210e-01,4:6.713796e-01):1.488252e+00):3.164294e-01):2.278214e-01,(58:1.178423e+00,32:1.179355e+00):1.487300e+00):3.739309e-01,62:2.724043e+00):1.342894e-01,(72:9.185818e-01,(((7:3.566387e-01,8:4.221066e-01):3.306824e-01,((2:2.413018e-01,30:4.079452e-01):1.583102e-01,9:2.726095e-01):1.894647e-01):2.020868e-01,((45:1.081687e-02,(46:1.450695e-03,51:1.874711e-03):8.650783e-03):1.505472e-01,(75:9.526968e-02,56:1.112746e-01):7.047217e-02):1.998748e-01):6.661264e-01):8.654295e-01):1.298456e+00):2.694031e-01,((41:3.148778e-01,(27:2.135000e-01,(66:3.767325e-02,38:4.168775e-02):1.172841e-01):4.400526e-01):6.438851e-01,(((39:1.133590e-01,25:2.766775e-01):1.703070e-01,40:2.378416e-01):5.976780e-01,((21:5.016535e-01,49:2.465653e-01):4.791277e-01,55:9.335689e-01):1.945582e-01):2.341296e-01):2.607048e-01):2.250118e-01,(63:1.432051e+00,(((34:7.514403e-01,(((26:7.387194e-01,((65:6.473037e-01,35:4.498512e-01):1.379985e-01,(73:3.094533e-01,64:1.811334e-01):1.940043e-01):1.777523e-01):1.039449e-01,(74:4.271310e-01,61:4.267252e-01):4.122086e-01):8.686518e-02,47:8.580994e-01):2.116772e-01):1.222427e-01,(59:2.085119e-02,29:1.371789e-01):8.156254e-01):1.152501e-01,31:8.770855e-01):5.508034e-01):2.443112e-01):1.877553e-01):9.246417e-02):1.067608e-01):2.243634e-01,((50:3.153452e-01,22:4.577996e-01):4.075366e-01,70:5.518829e-01):4.820682e-01):7.206031e-02,((67:1.564920e-01,(60:8.272831e-02,16:5.907615e-02):6.528785e-02):4.371980e-01,((17:6.610670e-01,(14:3.173717e-01,(71:3.288974e-01,37:3.427019e-01):9.425429e-02):2.937587e-01):7.790327e-02,57:6.105165e-01):1.425667e-01):2.166922e-01,1:8.228337e-01);
   tree gen.3219500 = [&U] (((((((36:5.601557e-01,10:5.942800e-01):4.535160e-01,(6:1.324098e-02,12:1.918801e+00):1.718612e+00):1.046082e-01,11:3.860520e+00):5.257018e-02,13:2.144707e+00):3.787270e-01,(((((15:1.986220e-01,44:2.063707e-01):1.628707e-01,24:2.818684e-01):2.027172e-01,(28:9.177700e-02,43:1.559307e-01):4.033271e-01):4.925733e-01,54:1.321698e+00):9.312757e-02,(((((53:9.346300e-01,(((18:2.078661e-01,19:2.045358e-01):1.992269e-01,42:3.116282e-01):2.880267e-01,23:5.686959e-01):6.122237e-01):1.254091e-01,(20:4.924871e-01,(48:2.680410e-01,52:4.994136e-01):3.008874e-01):4.165170e-01):4.077010e-01,(((68:2.372073e+00,(((33:1.795014e+00,5:1.564143e+00):6.383766e-01,69:2.083140e+00):3.709599e-01,(3:3.618146e-01,4:6.834569e-01):1.515023e+00):1.846247e-01):3.193483e-01,((58:1.199621e+00,32:9.283054e-01):1.514054e+00,62:2.773045e+00):2.557402e-01):2.555523e-01,(72:9.351059e-01,(((7:3.630542e-01,8:4.296998e-01):3.366310e-01,((2:2.613422e-01,30:4.152837e-01):1.481020e-01,9:2.775134e-01):1.928729e-01):2.115283e-01,((45:1.101146e-02,(46:1.476791e-03,51:3.649653e-03):8.806400e-03):1.840531e-01,(75:9.698347e-02,56:1.245378e-01):7.173988e-02):2.034703e-01):7.213867e-01):1.033436e+00):1.091425e+00):2.970154e-01,((41:3.646149e-01,(27:2.173406e-01,(66:3.030134e-02,38:4.243766e-02):1.275091e-01):4.479686e-01):5.269683e-01,(((39:1.153982e-01,25:1.809591e-01):1.872530e-01,40:2.267349e-01):5.959994e-01,((21:3.750857e-01,49:3.419833e-01):4.041927e-01,55:9.503626e-01):2.536827e-01):2.383413e-01):2.653945e-01):1.497169e-01,(63:1.457811e+00,(((34:7.649577e-01,(((26:7.520080e-01,((65:6.589479e-01,35:4.579435e-01):7.114988e-02,(73:3.150200e-01,64:1.843918e-01):1.974942e-01):2.455251e-01):1.058148e-01,(74:4.348146e-01,61:2.737991e-01):4.196237e-01):8.842778e-02,47:8.735356e-01):2.154850e-01):1.244417e-01,(59:2.122628e-02,29:1.396466e-01):8.302975e-01):1.173233e-01,31:8.928632e-01):5.607117e-01):2.487061e-01):1.911328e-01):1.471968e-01):1.708010e-01,((50:3.210179e-01,22:4.660349e-01):4.148676e-01,70:6.955906e-01):5.037420e-01):1.470562e-01,((67:1.593071e-01,(60:1.183345e-01,16:7.641117e-02):5.474727e-02):4.450626e-01,((17:6.729588e-01,(14:3.230808e-01,(71:3.348139e-01,37:3.488667e-01):9.594981e-02):2.990430e-01):9.248226e-02,57:5.104945e-01):6.842950e-02):2.205902e-01,1:8.376354e-01);
   tree gen.3220000 = [&U] (((((((36:5.480643e-01,10:5.814519e-01):4.437265e-01,(6:4.177751e-02,12:1.672734e+00):1.681514e+00):1.023501e-01,13:2.098411e+00):9.219574e-02,11:3.869753e+00):3.705519e-01,(((((15:1.943346e-01,44:2.019161e-01):1.593550e-01,24:2.757840e-01):1.983414e-01,(28:8.979592e-02,43:1.525648e-01):3.946210e-01):4.819407e-01,54:1.293168e+00):9.111733e-02,(((((53:9.144553e-01,(((18:2.033791e-01,19:2.001208e-01):1.949265e-01,42:3.049014e-01):2.818094e-01,23:5.564201e-01):5.990083e-01):1.160351e-01,(20:4.068137e-01,(48:2.622551e-01,52:4.886334e-01):2.943925e-01):4.372369e-01):3.989004e-01,(((68:2.320870e+00,(((33:1.756267e+00,5:1.530379e+00):6.245967e-01,69:2.038174e+00):3.629524e-01,(3:4.634317e-01,4:6.687039e-01):1.482320e+00):2.374823e-01):3.124549e-01,((58:1.173726e+00,32:9.082671e-01):1.481372e+00,62:2.713187e+00):1.637993e-01):2.528662e-01,(72:9.149209e-01,(((7:3.552173e-01,8:4.204244e-01):3.293646e-01,((2:2.271942e-01,30:4.063194e-01):2.128824e-01,9:2.715231e-01):1.887096e-01):1.633823e-01,((45:1.077376e-02,(46:2.472723e-03,51:3.570872e-03):8.616307e-03):1.800802e-01,(75:9.489000e-02,56:1.218495e-01):3.846365e-02):2.672115e-01):7.154923e-01):1.011129e+00):1.067866e+00):2.444942e-01,((41:3.997957e-01,(27:2.104491e-01,(66:3.328811e-02,38:4.152161e-02):1.247568e-01):4.382988e-01):5.645963e-01,(((39:1.129073e-01,25:1.770530e-01):1.946055e-01,40:2.218406e-01):5.831343e-01,((21:3.669891e-01,49:3.346013e-01):3.954678e-01,55:9.298483e-01):2.482067e-01):2.331965e-01):2.355161e-01):1.561509e-01,(63:1.591501e+00,(((34:7.484455e-01,(((26:7.357753e-01,((65:6.447239e-01,35:4.480584e-01):1.004745e-01,(73:3.082201e-01,64:1.804115e-01):1.932311e-01):1.436786e-01):1.453658e-01,(74:4.254288e-01,61:2.678890e-01):4.218178e-01):8.651900e-02,47:8.546796e-01):2.108336e-01):1.217556e-01,(59:2.366140e-02,29:1.175336e-01):8.700600e-01):8.266261e-02,31:8.735900e-01):5.576750e-01):2.774839e-01):1.870071e-01):1.132478e-01):1.517685e-01,((50:3.140884e-01,22:4.559752e-01):4.087268e-01,70:6.805757e-01):5.543016e-01):2.232011e-01,((67:1.088334e-01,(60:1.157801e-01,16:7.476177e-02):7.348157e-02):4.354556e-01,((17:6.584324e-01,(14:3.161069e-01,(71:2.488774e-01,37:3.413361e-01):9.387865e-02):2.925879e-01):9.048595e-02,57:4.994751e-01):3.723270e-02):2.158286e-01,1:7.999237e-01);
   tree gen.3220500 = [&U] (((((((36:5.493258e-01,10:5.827903e-01):4.447479e-01,(6:3.360912e-02,12:1.676584e+00):1.685385e+00):1.393681e-01,13:1.724956e+00):9.314401e-02,11:3.878660e+00):3.417518e-01,(((((15:1.947819e-01,44:2.023808e-01):1.597218e-01,24:2.764188e-01):1.987980e-01,(28:9.000261e-02,43:1.529159e-01):3.385332e-01):6.375257e-01,54:1.296145e+00):9.132706e-02,(((((53:7.822364e-01,(((18:2.038473e-01,19:2.005814e-01):1.953751e-01,42:2.454420e-01):2.700305e-01,23:5.577009e-01):6.072910e-01):1.050090e-01,(20:4.077501e-01,(48:2.628588e-01,52:4.897581e-01):2.950701e-01):5.007837e-01):5.764735e-01,(((68:2.326212e+00,(((33:1.760310e+00,5:1.533902e+00):6.260344e-01,69:2.042865e+00):3.637879e-01,(3:4.644984e-01,4:6.702431e-01):1.479046e+00):2.127002e-01):3.049224e-01,((58:1.176428e+00,32:9.103577e-01):1.488872e+00,62:2.719432e+00):1.870995e-01):3.852669e-01,(72:9.170268e-01,(((7:3.325852e-01,8:4.213921e-01):3.213816e-01,((2:2.277172e-01,30:4.072547e-01):2.133724e-01,9:2.721481e-01):1.891440e-01):1.637583e-01,((45:1.348798e-02,(46:7.202373e-04,51:6.244925e-03):8.636140e-03):1.409856e-01,(75:9.510841e-02,56:1.221300e-01):3.543218e-02):2.678265e-01):7.171392e-01):1.013456e+00):1.070324e+00):2.895577e-01,((41:4.007159e-01,(27:1.864182e-01,(66:3.336473e-02,38:4.161718e-02):1.250439e-01):4.393077e-01):5.658958e-01,(((39:1.131672e-01,25:1.774605e-01):1.950534e-01,40:2.223513e-01):5.844765e-01,((21:3.678339e-01,49:2.636019e-01):3.963781e-01,55:9.319886e-01):1.340463e-01):2.337332e-01):2.360582e-01):1.565103e-01,(63:1.595165e+00,(((34:8.001717e-01,(((26:7.374689e-01,((65:6.462079e-01,35:4.490897e-01):1.007058e-01,(73:3.089295e-01,64:1.808268e-01):1.936759e-01):1.440094e-01):1.058810e-01,(74:4.264080e-01,61:2.685056e-01):4.227887e-01):8.671814e-02,47:8.261193e-01):2.070336e-01):1.335162e-01,(59:2.804532e-02,29:1.178041e-01):8.720627e-01):8.285288e-02,31:9.152667e-01):5.930292e-01):2.781226e-01):2.309540e-01):1.135085e-01):1.502611e-01,((50:3.148114e-01,22:4.570247e-01):4.096676e-01,70:6.821422e-01):5.555775e-01):1.993955e-01,((67:1.090839e-01,(60:1.160466e-01,16:7.493386e-02):7.365071e-02):5.993343e-01,((17:7.002216e-01,(14:3.168345e-01,(71:2.494502e-01,37:3.421218e-01):9.409474e-02):2.932614e-01):4.321628e-02,57:5.844202e-01):3.731840e-02):1.099788e-01,1:8.017650e-01);
   tree gen.3221000 = [&U] (((17:6.845900e-01,(14:3.097615e-01,(71:2.438815e-01,37:3.344843e-01):9.199418e-02):2.867147e-01):6.443783e-02,57:5.713737e-01):1.401620e-02,((67:9.105230e-02,(60:1.134560e-01,16:7.049331e-02):6.611952e-02):5.275648e-01,((((13:1.664403e+00,((36:5.370627e-01,10:5.697802e-01):4.348194e-01,(6:1.503149e-02,12:1.639156e+00):1.647760e+00):1.324170e-01):5.867355e-02,11:3.134489e+00):4.337452e-01,(((((15:1.904336e-01,44:1.978629e-01):1.561562e-01,24:2.101202e-01):2.458998e-01,(28:8.799340e-02,43:2.132140e-01):3.309758e-01):6.232936e-01,(((((53:7.647739e-01,(((18:1.845252e-01,19:2.198829e-01):1.910136e-01,42:2.399628e-01):2.198464e-01,23:5.452508e-01):5.937339e-01):2.292111e-01,(20:3.986476e-01,(48:2.569907e-01,52:4.788248e-01):2.884830e-01):4.896043e-01):3.921817e-01,(((68:2.274282e+00,(((33:1.721013e+00,5:1.499659e+00):5.760058e-01,69:1.997260e+00):7.077605e-01,(3:4.541290e-01,4:5.267710e-01):1.628673e+00):2.446670e-01):1.969981e-01,((58:1.150166e+00,32:9.523852e-01):1.455635e+00,62:2.658724e+00):1.829227e-01):3.766663e-01,(72:8.965552e-01,(((7:3.251606e-01,8:4.119850e-01):3.142071e-01,((2:2.226336e-01,30:4.087888e-01):1.379174e-01,9:2.660727e-01):1.849216e-01):1.601026e-01,((45:1.318687e-02,(46:1.829489e-03,51:2.562715e-03):1.222188e-02):1.429546e-01,(75:9.298523e-02,56:1.194036e-01):3.464120e-02):2.618476e-01):4.837728e-01):9.908320e-01):1.311660e+00):1.237036e-01,((41:3.917704e-01,(27:1.822566e-01,(66:3.261990e-02,38:3.615062e-02):1.239003e-01):4.295007e-01):5.532629e-01,(((39:1.106408e-01,25:1.841028e-01):1.652973e-01,40:2.173875e-01):5.360567e-01,((21:4.178714e-01,49:2.577173e-01):3.875294e-01,55:9.111830e-01):3.115976e-01):1.204480e-01):3.229916e-01):1.244067e-01,(63:1.559554e+00,(((34:7.823087e-01,(((26:7.210057e-01,((65:6.317821e-01,35:4.390643e-01):9.845762e-02,(73:3.020330e-01,64:1.412219e-01):1.893523e-01):1.703046e-01):1.035173e-01,(74:4.168889e-01,61:2.625115e-01):3.645790e-01):8.478226e-02,47:8.076771e-01):2.024118e-01):9.344405e-02,31:8.948344e-01):8.100328e-02,(59:2.206246e-02,29:1.151743e-01):7.869565e-01):2.914105e-01):2.719139e-01):2.175363e-01):9.272193e-02,54:1.267210e+00):1.086577e-01):1.469066e-01,((50:3.077836e-01,22:4.343136e-01):4.005222e-01,70:6.669142e-01):5.431748e-01):1.949442e-01):1.075236e-01,1:7.838665e-01);
   tree gen.3221500 = [&U] ((((17:6.685585e-01,(14:3.025076e-01,(71:2.381704e-01,37:3.266515e-01):5.472083e-02):2.800005e-01):1.292188e-01,(67:8.892007e-02,(60:1.107991e-01,16:6.884253e-02):6.457116e-02):5.134093e-01):2.691415e-02,57:5.579935e-01):1.025521e-01,(((11:3.061087e+00,((6:2.488876e-02,12:1.600771e+00):2.169595e+00,((36:5.244860e-01,10:5.564373e-01):4.246370e-01,13:1.625427e+00):1.300428e-01):1.051088e-01):4.235879e-01,(((((15:1.859741e-01,44:1.932294e-01):1.524994e-01,24:2.550612e-01):1.611189e-01,(28:7.223529e-02,43:2.082210e-01):4.015739e-01):5.011167e-01,54:1.145173e+00):8.433682e-02,(((((53:7.468647e-01,(((18:1.802041e-01,19:1.931904e-01):1.159913e-01,42:2.343434e-01):2.146981e-01,23:5.324824e-01):5.798301e-01):2.238435e-01,(20:3.893122e-01,(48:2.509726e-01,52:4.676119e-01):2.817275e-01):5.125927e-01):3.941090e-01,(((68:2.221023e+00,(((33:1.680711e+00,5:1.385258e+00):3.830136e-01,69:1.950489e+00):6.911865e-01,(3:4.086015e-01,4:5.653772e-01):1.768728e+00):1.483703e-01):2.685268e-01,((58:1.255646e+00,32:9.300826e-01):1.421548e+00,62:2.723782e+00):1.786391e-01):3.678457e-01,(72:8.755601e-01,(((7:3.175461e-01,8:4.023373e-01):3.068492e-01,((2:2.174201e-01,30:3.992159e-01):1.757944e-01,9:2.598419e-01):1.805911e-01):1.827477e-01,((45:6.712540e-03,(46:1.501140e-03,51:6.359721e-03):1.193567e-02):1.396069e-01,(75:9.080774e-02,56:1.166074e-01):3.382998e-02):2.557158e-01):4.341187e-01):9.150037e-01):1.280944e+00):3.368697e-01,((41:3.825961e-01,(27:1.779886e-01,(66:3.407273e-02,38:3.708042e-02):1.209989e-01):4.194428e-01):6.242365e-01,(((39:1.080499e-01,25:2.151530e-01):1.614265e-01,40:2.122968e-01):5.235036e-01,((21:4.080858e-01,49:3.232093e-01):3.784544e-01,55:8.898453e-01):3.043008e-01):2.330965e-01):3.411549e-01):2.781662e-02,(63:1.523033e+00,(31:8.738796e-01,((34:7.639890e-01,(((26:7.041215e-01,((65:6.169873e-01,35:4.287825e-01):9.615198e-02,(73:2.949601e-01,64:1.379149e-01):1.849181e-01):1.663165e-01):1.010932e-01,(74:4.071264e-01,61:2.563641e-01):3.560415e-01):8.279686e-02,47:7.887633e-01):1.976718e-01):9.009283e-02,(59:2.154581e-02,29:1.124772e-01):7.685279e-01):7.925603e-02):2.845864e-01):3.715382e-01):2.426505e-01):1.061132e-01):1.434665e-01,((50:3.005760e-01,22:5.040771e-01):3.558684e-01,70:6.512966e-01):5.151699e-01):2.321808e-01,1:9.201829e-01);
   tree gen.3222000 = [&U] ((((60:8.543420e-02,16:7.289957e-02):2.260868e-02,67:1.390905e-01):4.940030e-01,((17:5.003474e-01,((37:3.428759e-01,71:2.280407e-01):1.126910e-01,14:3.060063e-01):2.818245e-01):1.010147e-01,57:5.336009e-01):9.629967e-02):1.310341e-01,(((54:9.598883e-01,((((((53:7.801263e-01,(((19:2.285227e-01,18:1.848508e-01):1.199038e-01,42:3.332388e-01):2.266726e-01,23:5.337117e-01):5.695478e-01):2.073661e-01,(20:4.251266e-01,(52:3.547928e-01,48:3.243731e-01):2.521210e-01):5.148992e-01):3.360888e-01,((((68:2.477616e+00,((3:2.457143e-01,4:8.792606e-01):2.012622e+00,((5:1.289476e+00,33:2.127568e+00):9.592410e-01,69:2.371054e+00):3.928089e-01):1.882053e-01):5.106189e-01,(32:8.674396e-01,58:1.040619e+00):1.539002e+00):1.620261e-02,62:2.348837e+00):4.190381e-01,(72:9.738409e-01,((((30:3.323586e-01,2:2.407941e-01):1.867388e-01,9:1.790708e-01):1.390113e-01,(8:3.439908e-01,7:5.015162e-01):2.358234e-01):1.483778e-01,(((46:3.332115e-03,51:5.228718e-03):7.645902e-03,45:1.936201e-02):1.480543e-01,(56:9.730429e-02,75:9.429141e-02):5.262991e-02):2.957564e-01):5.952429e-01):6.971714e-01):1.355170e+00):2.944815e-01,((((66:2.561299e-02,38:3.637546e-02):9.485335e-02,27:2.308592e-01):2.820055e-01,41:4.669458e-01):6.205414e-01,(((39:1.040362e-01,25:2.040955e-01):1.223475e-01,40:2.589617e-01):4.084692e-01,((21:3.923718e-01,49:2.721118e-01):4.637700e-01,55:8.577133e-01):2.099177e-01):1.841282e-01):1.857037e-01):1.097501e-01,(63:1.434946e+00,(31:7.687674e-01,(((47:7.957172e-01,((26:6.847102e-01,(65:5.893525e-01,(35:4.536507e-01,(64:1.601547e-01,73:2.677716e-01):2.244212e-01):9.749900e-02):7.899857e-02):9.397182e-02,(74:3.824759e-01,61:2.897628e-01):4.468377e-01):8.012408e-02):2.073292e-01,34:7.787300e-01):1.286581e-01,(29:6.873046e-02,59:6.782400e-02):7.349517e-01):6.683713e-02):4.883968e-01):3.629095e-01):2.631190e-01,((43:1.582575e-01,28:1.179616e-01):2.630889e-01,(24:2.959141e-01,(15:1.915969e-01,44:1.570311e-01):1.367963e-01):2.551156e-01):5.181248e-01):1.164208e-01):1.234978e-01,((36:5.154294e-01,10:4.791364e-01):7.043840e-01,((12:1.223961e+00,6:1.745806e-01):1.625395e+00,(11:3.411619e+00,13:1.866339e+00):1.577282e-02):1.842658e-01):3.228139e-01):2.126888e-01,(70:5.831785e-01,(22:3.740557e-01,50:4.799744e-01):4.899767e-01):4.241375e-01):1.649679e-01,1:9.170646e-01);
   tree gen.3222500 = [&U] (((((60:1.013280e-01,16:7.366137e-02):1.823319e-02,67:1.405440e-01):4.991653e-01,(17:4.431436e-01,((37:3.464590e-01,71:2.304237e-01):7.354535e-02,14:3.092041e-01):2.847696e-01):7.537417e-02):7.207917e-02,57:5.391770e-01):1.263752e-01,(((54:9.699190e-01,((((((53:7.882786e-01,(((19:2.296722e-01,18:1.867825e-01):1.211568e-01,42:3.367211e-01):2.290413e-01,23:5.392890e-01):5.754995e-01):2.095330e-01,(20:4.295692e-01,(52:3.585004e-01,48:3.277628e-01):2.547556e-01):4.374044e-01):4.030096e-01,((((68:2.503507e+00,((3:2.596631e-01,4:8.130657e-01):1.886805e+00,((5:1.302950e+00,33:2.149801e+00):1.008718e+00,69:2.395831e+00):3.820090e-01):4.146471e-01):1.313179e-01,(32:8.765043e-01,58:1.019572e+00):1.555085e+00):1.637193e-02,62:2.373382e+00):4.234170e-01,(72:9.840175e-01,((((30:3.358318e-01,2:2.433104e-01):1.886902e-01,9:1.809421e-01):1.404640e-01,(8:3.475855e-01,7:5.067570e-01):2.382877e-01):1.262786e-01,(((46:2.142009e-03,51:5.283358e-03):7.725801e-03,45:9.362423e-03):1.496014e-01,(56:9.832112e-02,75:1.034750e-01):5.317989e-02):3.559920e-01):6.014632e-01):7.044568e-01):1.369331e+00):2.975588e-01,((((66:2.588064e-02,38:3.675558e-02):9.584456e-02,27:2.332717e-01):2.849524e-01,41:4.718254e-01):6.270260e-01,(((39:1.051234e-01,25:2.062283e-01):1.236260e-01,40:2.616678e-01):4.127376e-01,((21:3.964721e-01,49:2.749553e-01):4.857311e-01,55:8.666764e-01):2.121113e-01):3.003356e-01):1.876442e-01):1.108970e-01,(63:1.449942e+00,(31:7.768010e-01,(((47:8.040324e-01,((26:7.287772e-01,(65:5.955112e-01,(35:4.583913e-01,(64:1.937558e-01,73:2.705698e-01):2.267664e-01):1.053489e-01):7.982410e-02):1.675356e-01,(74:3.864727e-01,61:2.927909e-01):4.515071e-01):7.538698e-02):1.971201e-01,34:7.868676e-01):1.300025e-01,(29:6.944869e-02,59:6.701677e-02):7.426319e-01):7.164658e-02):4.069487e-01):2.389220e-01):1.511527e-01,((43:1.599113e-01,28:1.191943e-01):3.373941e-01,(24:2.990064e-01,(15:1.935991e-01,44:2.160853e-01):1.382259e-01):1.827397e-01):5.235391e-01):1.934041e-01):1.247884e-01,((36:5.208156e-01,10:4.841434e-01):7.117448e-01,(11:3.537982e+00,((12:1.236751e+00,6:1.764050e-01):1.670988e+00,13:1.885843e+00):1.656547e-02):6.457965e-02):3.261873e-01):2.149113e-01,(70:5.892727e-01,(22:4.300135e-01,50:4.849901e-01):3.953159e-01):4.285698e-01):1.666918e-01,1:9.266479e-01);
   tree gen.3223000 = [&U] ((((17:4.625886e-01,(14:3.022737e-01,(71:3.138703e-01,37:3.263989e-01):4.521661e-02):2.339394e-01):1.633722e-01,(67:1.230144e-01,(60:9.644657e-02,16:6.009253e-02):6.933360e-02):5.130123e-01):4.121648e-02,57:5.575620e-01):7.588037e-02,(((((6:1.548185e-02,12:1.341501e+00):2.371250e+00,(11:3.058720e+00,13:1.624170e+00):5.261227e-02):1.464182e-01,(36:4.776988e-01,10:4.529857e-01):4.958537e-01):4.816071e-01,(((63:1.521856e+00,(31:8.732038e-01,((34:7.633982e-01,(((26:7.035770e-01,((65:6.165102e-01,35:4.496697e-01):7.732684e-02,(73:3.705458e-01,64:1.836112e-01):2.482756e-01):1.651831e-01):1.414546e-01,(74:3.797502e-01,61:3.020186e-01):3.850259e-01):6.525143e-02,47:7.881533e-01):2.521513e-01):1.511794e-01,(59:2.414539e-02,29:1.123902e-01):7.679336e-01):3.221359e-02):4.487360e-01):3.712509e-01,((((53:7.462872e-01,(((18:2.056843e-01,19:1.682318e-01):1.956412e-01,42:2.341622e-01):2.145321e-01,23:5.320706e-01):5.588724e-01):2.624476e-01,(20:3.699427e-01,(48:2.406175e-01,52:4.081135e-01):2.944246e-01):3.645534e-01):3.830822e-01,(((58:1.141268e+00,32:9.293634e-01):2.007012e+00,((((33:1.679411e+00,5:1.384187e+00):9.510058e-01,69:2.339475e+00):7.426841e-01,(3:4.082855e-01,4:5.912543e-01):1.529481e+00):2.440277e-01,(68:2.219306e+00,62:2.784516e+00):4.999889e-01):7.147767e-02):1.488064e-01,(72:8.748830e-01,(((7:4.607876e-01,8:3.265144e-01):3.066119e-01,((2:2.652709e-01,30:3.989072e-01):1.756584e-01,9:2.547309e-01):1.804515e-01):1.430835e-01,((45:6.707349e-03,(46:1.547021e-03,51:5.813980e-03):1.163883e-02):1.417179e-01,(75:1.070279e-01,56:1.165173e-01):3.662952e-02):2.555180e-01):7.894122e-01):9.641471e-01):1.234064e+00):4.230930e-01,((41:3.823002e-01,(27:1.778442e-01,(66:3.404639e-02,38:3.870987e-02):1.366865e-01):3.762435e-01):7.100833e-01,(((39:1.608039e-01,25:2.149866e-01):1.759958e-01,40:2.121327e-01):5.151435e-01,((21:4.077702e-01,49:2.999012e-01):3.781618e-01,55:8.891571e-01):1.823335e-01):3.080055e-01):2.890445e-01):7.711226e-02):2.424629e-01,((((15:1.858303e-01,44:1.930800e-01):1.420929e-01,24:2.548640e-01):2.233709e-01,(28:7.217943e-02,43:2.181148e-01):4.012634e-01):3.848068e-01,54:1.216203e+00):5.814182e-02):1.278651e-01):1.972114e-01,((50:3.003436e-01,22:5.036873e-01):3.558586e-01,70:6.987399e-01):5.147715e-01):2.590811e-01,1:9.194713e-01);
   tree gen.3223500 = [&U] (57:4.844072e-01,((((71:2.526191e-01,37:3.372893e-01):1.320942e-01,14:2.177156e-01):2.146445e-01,17:4.851280e-01):1.071254e-01,(((((10:6.162261e-01,36:4.538238e-01):3.949132e-01,(11:3.193064e+00,13:1.530541e+00):2.619222e-02):4.454644e-01,((((((((48:3.352389e-01,52:4.005284e-01):3.132788e-01,20:4.141945e-01):3.141294e-01,(53:7.945933e-01,(((19:1.737638e-01,18:1.848302e-01):1.122554e-01,42:2.499467e-01):2.465797e-01,23:5.114128e-01):4.517782e-01):2.246519e-01):3.700516e-01,(((72:9.719035e-01,((((46:2.085741e-03,51:4.553028e-03):8.833467e-03,45:1.664129e-02):1.708178e-01,(75:7.896414e-02,56:9.392379e-02):4.460906e-02):2.983241e-01,((9:2.737448e-01,(30:3.373976e-01,2:2.226176e-01):1.876113e-01):2.184257e-01,(7:3.521229e-01,8:2.969589e-01):3.092110e-01):1.659989e-01):5.698144e-01):4.666497e-01,(6:4.421000e-01,12:4.732724e-01):2.234022e+00):3.052856e-01,(((58:1.090051e+00,32:7.403427e-01):1.244723e+00,62:2.384636e+00):1.759308e-01,(68:2.295638e+00,((4:6.559217e-01,3:2.927981e-01):1.223197e+00,(69:2.121301e+00,(33:1.458561e+00,5:1.453623e+00):6.510100e-01):6.823286e-01):2.657930e-01):2.900282e-01):4.713769e-01):1.140729e+00):2.766977e-01,(((40:2.168595e-01,(25:1.892370e-01,39:1.161244e-01):2.187598e-01):5.372297e-01,((49:2.957301e-01,21:3.157857e-01):4.784602e-01,55:9.453767e-01):1.846944e-01):1.919458e-01,(41:4.206282e-01,(27:1.701868e-01,(66:3.034115e-02,38:3.163005e-02):1.308375e-01):2.874999e-01):5.862985e-01):1.733136e-01):1.432183e-01,((((34:6.631264e-01,(47:6.288964e-01,((61:2.781033e-01,74:3.820873e-01):3.221638e-01,(26:6.467117e-01,((64:1.559174e-01,73:2.868753e-01):1.799142e-01,(65:4.205524e-01,35:4.535798e-01):8.026468e-02):1.513919e-01):1.013789e-01):3.586108e-02):2.142563e-01):9.138334e-02,(29:7.969453e-02,59:5.192747e-02):6.560559e-01):7.012838e-02,31:5.910211e-01):3.186801e-01,63:1.432280e+00):3.231999e-01):1.739606e-01,(((15:1.678541e-01,44:1.840289e-01):1.013076e-01,24:2.340066e-01):1.958731e-01,(43:1.216588e-01,28:1.216247e-01):3.508221e-01):5.493171e-01):3.549469e-02,54:1.024964e+00):6.412592e-02):1.938192e-01,(70:4.716154e-01,(22:4.549872e-01,50:3.248983e-01):3.711074e-01):5.981494e-01):1.745504e-01,((60:9.450373e-02,16:1.019724e-01):6.713695e-02,67:9.879140e-02):4.617088e-01):1.139407e-01):5.381652e-02,1:8.172713e-01);
   tree gen.3224000 = [&U] ((((17:6.925448e-01,((37:3.533021e-01,71:2.469143e-01):9.472516e-02,14:2.839561e-01):2.001777e-01):1.501938e-01,57:5.498267e-01):5.625849e-02,((60:8.457813e-02,16:7.010282e-02):1.859333e-02,67:1.433200e-01):5.090247e-01):1.333580e-01,(((54:1.018274e+00,(((12:1.137707e+00,6:2.325936e-01):1.741600e+00,13:1.580374e+00):1.752781e-03,(11:3.607863e+00,(36:5.860368e-01,10:4.754696e-01):4.780217e-01):2.047330e-02):4.780567e-01):2.981492e-02,((((((53:8.038485e-01,(((19:2.342087e-01,18:1.998760e-01):1.449682e-01,42:2.563594e-01):2.434763e-01,23:6.628216e-01):5.868666e-01):1.780868e-01,(20:4.380539e-01,(52:3.655814e-01,48:3.270394e-01):2.597875e-01):4.460439e-01):4.109698e-01,(((62:2.420261e+00,(32:9.663519e-01,58:1.039710e+00):1.381983e+00):1.950198e-02,(68:2.552955e+00,((3:2.647919e-01,4:8.419754e-01):1.924073e+00,((5:1.356277e+00,33:1.863239e+00):6.234106e-01,69:2.443153e+00):5.026507e-01):3.065752e-01):2.606009e-01):2.928804e-01,(72:1.025332e+00,((((30:3.637372e-01,2:2.481162e-01):2.362625e-01,9:1.845160e-01):1.432384e-01,(8:3.122425e-01,7:5.167664e-01):3.226511e-01):1.420673e-01,(((46:1.036589e-03,51:7.976846e-03):8.546111e-03,45:1.254992e-02):1.362704e-01,(56:9.495854e-02,75:8.669185e-02):2.520713e-02):2.866538e-01):6.133431e-01):8.093417e-01):1.599869e+00):2.598539e-01,((((66:4.047069e-02,38:2.161732e-02):8.425570e-02,27:2.378792e-01):3.959322e-01,41:5.109825e-01):6.394109e-01,(((39:1.071998e-01,25:2.103017e-01):1.232135e-01,40:2.668362e-01):6.479308e-01,((21:4.043031e-01,49:1.986981e-01):4.953252e-01,55:8.837948e-01):2.288805e-01):1.576262e-01):3.714891e-01):1.304975e-01,(63:1.478580e+00,(31:7.921442e-01,(((47:8.199135e-01,((26:7.388574e-01,((65:6.072736e-01,35:4.674453e-01):5.746985e-02,(64:1.977521e-01,73:2.759140e-01):2.213393e-01):1.228085e-01):1.054331e-01,(74:3.941062e-01,61:3.097237e-01):4.144459e-01):1.045762e-01):2.046518e-01,34:8.024097e-01):9.789180e-02,(29:7.221173e-02,59:6.834047e-02):7.391645e-01):8.876490e-02):5.944466e-01):2.390489e-01):1.541383e-01,((43:1.630698e-01,28:7.933675e-02):3.440582e-01,(24:3.049123e-01,(15:1.974230e-01,44:1.783743e-01):1.409561e-01):1.863491e-01):5.565735e-01):9.558391e-02):1.884183e-01,(70:7.781410e-01,(22:4.385070e-01,50:3.657563e-01):2.522596e-01):4.973328e-01):1.593432e-01,1:9.449508e-01);
   tree gen.3224500 = [&U] (57:4.669226e-01,((((71:2.221859e-01,37:3.251149e-01):1.028941e-01,14:2.193447e-01):2.285090e-01,17:4.676174e-01):9.950616e-02,((((13:1.475296e+00,(11:3.077811e+00,(10:6.097831e-01,36:4.773681e-01):1.562423e-01):2.113355e-01):4.069564e-01,((((((((48:3.231386e-01,52:3.949633e-01):1.937737e-01,20:3.251560e-01):4.098041e-01,(53:7.659126e-01,(((19:2.292031e-01,18:1.781588e-01):8.396978e-02,42:2.409249e-01):2.493910e-01,23:4.929535e-01):4.522340e-01):1.577655e-01):4.320482e-01,((72:9.368229e-01,((((46:2.010457e-03,51:2.509110e-03):1.003542e-02,45:1.604063e-02):1.646522e-01,(75:7.611395e-02,56:1.257657e-01):5.143751e-02):2.875561e-01,((9:2.638640e-01,(30:3.252194e-01,2:2.479326e-01):1.502574e-01):1.642495e-01,(7:3.394131e-01,8:4.045993e-01):2.980501e-01):1.565221e-01):4.060198e-01):8.171109e-01,((6:6.873215e-01,12:4.561897e-01):1.882785e+00,(62:2.298563e+00,((68:2.212777e+00,((4:6.322464e-01,3:2.822297e-01):1.281664e+00,(69:2.044734e+00,(33:1.405914e+00,5:1.232677e+00):4.338525e-01):4.665031e-01):1.704840e-01):3.155678e-01,(58:1.050705e+00,32:8.718015e-01):1.143893e+00):7.710878e-02):4.717483e-01):4.785177e-03):1.102013e+00):1.551756e-01,(((40:2.090320e-01,(25:1.973744e-01,39:1.204581e-01):1.848042e-01):3.698792e-01,((49:2.850558e-01,21:3.348526e-01):2.956338e-01,55:8.571416e-01):1.848223e-01):1.850176e-01,(41:4.054457e-01,(27:1.640440e-01,(66:4.042366e-02,38:2.149761e-02):1.261149e-01):3.730763e-01):5.651362e-01):1.492064e-01):1.380489e-01,((((34:6.391910e-01,(47:6.061966e-01,((61:2.680652e-01,74:3.682959e-01):4.527836e-01,(26:6.233688e-01,((64:1.887425e-01,73:2.506757e-01):1.115350e-01,(65:5.499128e-01,35:4.372079e-01):7.736755e-02):1.459275e-01):5.582688e-02):1.136844e-01):2.292448e-01):4.375578e-02,(29:6.519182e-02,59:5.005316e-02):6.484648e-01):8.394212e-02,31:5.696883e-01):2.894977e-01,63:1.380582e+00):4.112759e-01):1.290920e-01,(((15:1.617954e-01,44:1.773864e-01):9.765088e-02,24:2.255602e-01):1.580949e-01,(43:1.555432e-01,28:1.172347e-01):3.381592e-01):5.559149e-01):7.452074e-02,54:9.879679e-01):8.584028e-02):1.303985e-01,(70:4.614417e-01,(22:4.385645e-01,50:2.824406e-01):3.577124e-01):5.765594e-01):3.506925e-01,((60:9.126920e-02,16:5.781293e-02):7.701881e-02,67:9.522555e-02):3.986400e-01):6.403485e-02):5.405316e-02,1:7.877721e-01);
   tree gen.3225000 = [&U] ((((17:6.851475e-01,((37:3.495284e-01,71:2.831652e-01):1.095108e-01,14:2.809230e-01):1.980395e-01):1.013134e-01,57:5.439538e-01):8.709075e-02,((60:8.367472e-02,16:6.453251e-02):2.583950e-02,67:1.417892e-01):5.035877e-01):1.412230e-01,(((54:1.007397e+00,((13:1.563494e+00,(11:3.422365e+00,(12:1.153203e+00,6:3.416414e-01):2.272863e+00):2.045698e-03):3.600928e-02,(36:3.861182e-01,10:5.232231e-01):4.839230e-01):2.352665e-01):2.167733e-01,((((((53:8.929457e-01,(((19:2.289989e-01,18:1.977410e-01):1.434197e-01,42:2.536212e-01):1.937604e-01,23:5.447843e-01):5.084284e-01):1.761845e-01,(20:3.814797e-01,(52:3.616765e-01,48:3.235462e-01):2.570126e-01):4.603948e-01):3.933523e-01,(((62:2.394409e+00,(32:9.560300e-01,58:9.822787e-01):1.259829e+00):2.729552e-01,(68:2.525687e+00,((3:2.619636e-01,4:9.486306e-01):1.783743e+00,((5:1.341790e+00,33:1.821868e+00):8.146082e-01,69:2.417057e+00):4.972817e-01):3.033006e-01):2.578173e-01):3.622563e-01,(72:1.029183e+00,((((30:3.982796e-01,2:2.454660e-01):1.978203e-01,9:1.908260e-01):1.221951e-01,(8:3.089073e-01,7:5.112466e-01):3.192959e-01):1.405498e-01,(((46:1.041157e-03,51:7.891642e-03):9.661906e-03,45:1.254696e-02):1.547986e-01,(56:9.394425e-02,75:8.622463e-02):2.959011e-02):2.835919e-01):6.067918e-01):8.006968e-01):1.582780e+00):2.570783e-01,(63:1.462787e+00,((29:7.144042e-02,59:6.761050e-02):7.312693e-01,(((47:7.317614e-01,((26:7.309655e-01,((65:6.007871e-01,35:4.624524e-01):6.516549e-02,(64:1.613890e-01,73:2.729669e-01):2.189751e-01):1.222206e-01):1.254278e-01,(74:3.994759e-01,61:3.546788e-01):4.138310e-01):7.364188e-02):1.692014e-01,34:6.812937e-01):1.096512e-01,31:7.836830e-01):4.352760e-02):5.638429e-01):2.236871e-01):1.291036e-01,((((66:4.003841e-02,38:2.138642e-02):9.286405e-02,27:1.762678e-01):4.503121e-01,41:5.055246e-01):6.325812e-01,(((39:1.060547e-01,25:2.080554e-01):1.218974e-01,40:2.639861e-01):6.410100e-01,((21:3.999846e-01,49:2.730671e-01):3.419012e-01,55:9.330736e-01):2.554087e-01):1.044358e-01):3.132454e-01):2.462932e-01,((43:1.613280e-01,28:1.443931e-01):3.403832e-01,(24:3.016554e-01,(15:1.953143e-01,44:1.764690e-01):1.394505e-01):2.215125e-01):4.204575e-01):9.907257e-02):2.581242e-01,(70:6.721221e-01,(22:4.338232e-01,50:3.194410e-01):4.066631e-01):4.920207e-01):1.576412e-01,1:9.348575e-01);
   tree gen.3225500 = [&U] ((((17:6.604662e-01,((37:3.369372e-01,71:2.729647e-01):8.753724e-02,14:2.708033e-01):1.709706e-01):9.766380e-02,57:5.243588e-01):9.389056e-02,((60:8.066048e-02,16:6.220784e-02):2.490868e-02,67:1.366814e-01):4.854468e-01):1.361357e-01,(((54:1.308388e+00,(((11:3.392729e+00,(36:3.712576e-01,10:5.043749e-01):3.255563e-01):1.784470e-01,13:1.507172e+00):5.593886e-02,(12:1.109353e+00,6:3.293343e-01):1.769733e+00):3.250219e-01):2.089644e-01,((((((53:8.607789e-01,(((19:2.207496e-01,18:1.399127e-01):1.382533e-01,42:2.444849e-01):1.869545e-01,23:5.251594e-01):4.901131e-01):1.855504e-01,(20:3.677375e-01,(52:3.544082e-01,48:3.118910e-01):2.477542e-01):4.438099e-01):4.338468e-01,(((62:2.308154e+00,(32:9.215906e-01,58:1.185105e+00):1.214446e+00):2.425086e-01,(68:2.434703e+00,((3:2.525268e-01,4:8.626022e-01):1.642410e+00,((5:1.260057e+00,33:1.377494e+00):9.264924e-01,69:2.329986e+00):4.514690e-01):4.803466e-01):2.485299e-01):3.492066e-01,(72:9.327991e-01,((((30:3.320155e-01,2:2.222776e-01):1.906941e-01,9:2.262120e-01):1.177932e-01,(8:2.825576e-01,7:4.928298e-01):3.077938e-01):1.330161e-01,(((46:9.321325e-04,51:3.234834e-03):1.423203e-02,45:7.606183e-03):1.492222e-01,(56:9.056007e-02,75:8.311853e-02):2.852417e-02):2.733760e-01):5.920572e-01):9.012196e-01):1.128467e+00):2.478175e-01,(63:1.410093e+00,((29:6.886690e-02,59:4.641900e-02):7.049265e-01,(((47:7.054009e-01,((26:7.046336e-01,((65:5.791447e-01,35:4.457933e-01):7.440553e-02,(64:1.555753e-01,73:2.465991e-01):2.110869e-01):1.043024e-01):1.209095e-01,(74:3.850855e-01,61:3.419021e-01):3.989234e-01):7.098906e-02):1.631063e-01,34:6.567513e-01):1.057012e-01,31:7.554522e-01):1.179139e-01):5.435314e-01):2.156292e-01):1.339405e-01,((((66:5.551539e-02,38:2.061601e-02):8.951878e-02,27:1.724825e-01):4.340903e-01,41:4.873139e-01):6.097935e-01,(((39:1.022343e-01,25:2.005605e-01):1.175063e-01,40:2.544764e-01):6.179187e-01,((21:3.855758e-01,49:2.632303e-01):4.838027e-01,55:8.994612e-01):2.462081e-01):1.006737e-01):3.019613e-01):2.374209e-01,((43:1.548657e-01,28:1.445267e-01):3.281215e-01,(24:2.907888e-01,(15:1.882784e-01,44:1.701120e-01):1.344270e-01):2.135328e-01):4.365336e-01):6.143384e-02):2.488257e-01,(70:6.479100e-01,(22:4.181954e-01,50:3.079337e-01):3.920137e-01):4.742965e-01):1.519624e-01,1:9.011808e-01);
   tree gen.3226000 = [&U] ((((17:6.537706e-01,((37:3.335214e-01,71:2.701974e-01):1.009889e-01,14:2.696501e-01):1.692374e-01):9.667371e-02,57:5.190429e-01):9.293871e-02,((60:7.984276e-02,16:6.157719e-02):2.465616e-02,67:1.352958e-01):4.805254e-01):1.347556e-01,(((54:9.028533e-01,((13:1.491892e+00,(12:6.455838e-01,6:3.259956e-01):1.751792e+00):2.086176e-01,(11:3.358334e+00,(36:3.674939e-01,10:4.992616e-01):3.222558e-01):1.766380e-01):3.217269e-01):2.068459e-01,((((((53:8.520525e-01,(((19:2.185117e-01,18:1.384942e-01):1.368517e-01,42:3.164242e-01):1.850591e-01,23:5.198354e-01):4.851444e-01):1.836693e-01,(20:3.640095e-01,(52:3.508152e-01,48:3.190606e-01):2.509795e-01):4.393106e-01):4.294486e-01,(((62:3.050319e+00,(32:9.122477e-01,58:1.173090e+00):1.202134e+00):2.400501e-01,(68:2.410020e+00,((3:2.499667e-01,4:8.049404e-01):1.625760e+00,((5:1.247283e+00,33:2.152439e+00):9.170998e-01,69:1.980850e+00):4.279322e-01):2.758384e-01):2.460104e-01):3.456665e-01,(72:9.233426e-01,((((30:3.286496e-01,2:2.200242e-01):1.927877e-01,9:2.239187e-01):9.463745e-02,(8:2.796931e-01,7:3.719084e-01):3.046734e-01):1.316676e-01,(((46:1.010207e-03,51:3.202040e-03):1.408775e-02,45:7.529073e-03):1.477094e-01,(56:8.964199e-02,75:8.227589e-02):2.823500e-02):2.746460e-01):5.868152e-01):8.920832e-01):1.007230e+00):2.453052e-01,((((66:4.740463e-02,38:2.040701e-02):1.617147e-01,27:1.707339e-01):4.911958e-01,41:2.845654e-01):6.140914e-01,(((39:1.343997e-01,25:1.985273e-01):1.011370e-01,40:2.078235e-01):6.116544e-01,((21:3.816670e-01,49:2.605617e-01):4.788980e-01,55:8.903427e-01):1.617871e-01):1.605465e-01):2.412686e-01):9.137203e-02,(63:1.395798e+00,((29:8.193726e-02,59:4.594841e-02):8.128898e-01,(((47:6.982497e-01,((26:7.129760e-01,((65:5.732735e-01,35:4.412740e-01):8.333921e-02,(64:2.065337e-01,73:2.440991e-01):1.715800e-01):1.707961e-01):1.196837e-01,(74:3.811816e-01,61:3.384359e-01):3.948792e-01):7.026939e-02):2.511730e-01,34:6.487911e-01):7.767049e-02,31:7.477935e-01):1.031950e-01):5.080657e-01):2.651301e-01):3.128615e-01,((43:1.532957e-01,28:1.151625e-01):3.247950e-01,(24:2.878408e-01,(15:1.863697e-01,44:1.683875e-01):1.625173e-01):1.986301e-01):4.602276e-01):6.081103e-02):2.463031e-01,(70:6.413416e-01,(22:4.139558e-01,50:3.048119e-01):3.880396e-01):4.548454e-01):1.504219e-01,1:8.599807e-01);
   tree gen.3226500 = [&U] ((((17:5.989957e-01,((37:3.375537e-01,71:2.734641e-01):1.022099e-01,14:2.729102e-01):1.712835e-01):9.784250e-02,57:5.253182e-01):9.406235e-02,((60:8.080807e-02,16:6.232166e-02):4.513379e-02,67:1.369315e-01):3.955058e-01):1.363848e-01,(((54:9.137690e-01,(((36:3.618954e-01,10:5.646755e-01):2.570937e-01,11:3.398937e+00):3.319032e-01,(13:1.069202e+00,(12:6.533890e-01,6:3.299369e-01):1.623791e+00):3.485520e-01):3.479609e-01):1.749578e-01,((((((53:8.623539e-01,(((19:2.513006e-01,18:1.737072e-01):8.704707e-02,42:2.975653e-01):2.748644e-01,23:5.261203e-01):5.721107e-01):1.858899e-01,(20:3.684104e-01,(52:3.550566e-01,48:3.229180e-01):2.540139e-01):4.446219e-01):4.346407e-01,(((62:3.087198e+00,(32:9.138062e-01,58:1.187273e+00):1.216668e+00):2.209931e-01,(68:2.439158e+00,((3:2.529888e-01,4:8.146722e-01):1.645415e+00,((5:1.262363e+00,33:2.178462e+00):8.131591e-01,69:2.004799e+00):4.662528e-01):2.791733e-01):2.489847e-01):4.108491e-01,(72:9.345059e-01,((((30:3.326230e-01,2:2.226843e-01):1.951185e-01,9:2.266260e-01):9.578163e-02,(8:2.830746e-01,7:4.928145e-01):2.957806e-01):1.332595e-01,(((46:1.022421e-03,51:2.781936e-03):1.425807e-02,45:6.067460e-03):1.494953e-01,(56:9.761793e-02,75:8.327062e-02):2.857637e-02):2.779666e-01):4.871920e-01):9.028686e-01):1.014928e+00):2.482710e-01,((((66:4.618179e-02,38:2.065373e-02):1.636698e-01,27:1.727981e-01):4.971344e-01,41:2.880058e-01):6.215158e-01,(((39:1.360246e-01,25:2.009275e-01):1.023597e-01,40:2.103361e-01):5.228657e-01,((21:3.862814e-01,49:2.637120e-01):4.363033e-01,55:9.011070e-01):1.637431e-01):1.938429e-01):2.441856e-01):9.247673e-02,(63:1.412673e+00,((34:6.566351e-01,((29:8.340648e-02,59:4.650393e-02):7.478301e-01,(47:7.066916e-01,((26:7.215960e-01,((65:5.802044e-01,35:4.466090e-01):8.434679e-02,(64:2.090307e-01,73:2.470503e-01):1.736544e-01):1.728611e-01):1.211307e-01,(74:3.857901e-01,61:3.425277e-01):3.996534e-01):7.111895e-02):1.693733e-01):1.026009e-01):1.337529e-01,31:7.646820e-01):4.677717e-01):2.683356e-01):3.166440e-01,((43:1.551491e-01,28:1.165548e-01):3.287219e-01,(24:2.913208e-01,(15:1.886229e-01,44:1.704233e-01):1.299779e-01):1.638197e-01):4.657918e-01):6.154625e-02):2.492810e-01,(70:6.490955e-01,(22:4.189606e-01,50:3.084971e-01):3.927310e-01):4.603446e-01):1.522405e-01,1:8.703779e-01);
   tree gen.3227000 = [&U] ((((17:5.945766e-01,((37:3.279751e-01,71:2.657042e-01):9.930953e-02,14:2.651659e-01):1.664231e-01):9.506607e-02,57:5.104115e-01):9.139319e-02,((60:7.851502e-02,16:5.921213e-02):4.051821e-02,67:1.330459e-01):3.842828e-01):1.325146e-01,(((54:8.878394e-01,(11:3.232010e+00,((36:3.573773e-01,10:5.486519e-01):2.584925e-01,(13:1.615240e+00,(12:4.960219e-01,6:3.742857e-01):1.528498e+00):5.457368e-01):2.981387e-01):3.380870e-01):1.699931e-01,((((((53:8.378833e-01,(((19:2.441695e-01,18:1.587655e-01):8.457697e-02,42:2.891214e-01):2.670647e-01,23:4.930610e-01):5.558762e-01):1.606935e-01,(20:3.579562e-01,(52:3.449814e-01,48:2.950418e-01):2.468058e-01):4.561403e-01):3.784776e-01,(((62:2.999594e+00,(32:8.878756e-01,58:1.153582e+00):1.138840e+00):1.672023e-01,(68:2.369943e+00,((3:2.458099e-01,4:7.915547e-01):1.183249e+00,((5:1.302723e+00,33:1.926032e+00):7.644336e-01,69:1.947910e+00):5.787584e-01):2.712513e-01):2.419193e-01):2.200020e-01,(72:1.017343e+00,((((30:3.689130e-01,2:2.163653e-01):1.895817e-01,9:2.201951e-01):1.799680e-01,(8:2.750420e-01,7:4.788302e-01):2.873874e-01):1.294781e-01,(((46:9.934078e-04,51:3.099352e-03):1.385347e-02,45:1.030689e-02):1.452531e-01,(56:9.484787e-02,75:8.090769e-02):5.291182e-02):2.700788e-01):4.733672e-01):8.772483e-01):1.048932e+00):2.412259e-01,((((66:4.487131e-02,38:2.217098e-02):1.590254e-01,27:1.678947e-01):4.830275e-01,41:2.798332e-01):6.038793e-01,(((39:1.321647e-01,25:1.952259e-01):9.945511e-02,40:2.946638e-01):4.554085e-01,((21:4.262505e-01,49:2.562287e-01):4.239225e-01,55:8.755367e-01):1.235352e-01):1.883423e-01):2.483012e-01):8.042046e-02,(63:1.372586e+00,((((47:6.866381e-01,((26:6.456893e-01,((65:5.637402e-01,35:3.739964e-01):1.086997e-01,(64:2.030991e-01,73:2.400399e-01):1.925604e-01):1.443465e-01):5.851527e-02,(74:3.873067e-01,61:3.328079e-01):3.590171e-01):5.077640e-02):1.437084e-01,34:6.380020e-01):1.124714e-01,(29:8.103969e-02,59:3.870246e-02):7.266093e-01):1.320834e-01,31:7.429830e-01):4.474976e-01):2.717459e-01):2.146989e-01,((43:1.507465e-01,28:1.132474e-01):3.193939e-01,(24:2.830542e-01,(15:1.832705e-01,44:1.655873e-01):1.262895e-01):1.591711e-01):4.525743e-01):1.686859e-01):2.000342e-01,(70:6.306765e-01,(22:4.070720e-01,50:3.059255e-01):3.815867e-01):3.886590e-01):2.007729e-01,1:6.915783e-01);
   tree gen.3227500 = [&U] ((((17:5.542503e-01,((37:3.352382e-01,71:2.715882e-01):5.674719e-02,14:2.710381e-01):1.908148e-01):9.717133e-02,57:5.217147e-01):9.341711e-02,((60:8.025375e-02,16:6.170835e-02):4.141549e-02,67:1.359922e-01):3.927928e-01):1.285635e-01,(((54:9.075008e-01,((11:3.303584e+00,(36:3.652915e-01,10:5.608019e-01):2.642169e-01):3.041322e-01,(13:1.950121e+00,(12:1.018771e+00,6:3.425399e-01):1.562347e+00):1.926206e-01):3.429822e-01):2.203837e-01,((((((53:8.564384e-01,(((19:2.495767e-01,18:1.622814e-01):1.635513e-01,42:3.019978e-01):3.098049e-01,23:5.039799e-01):5.681862e-01):1.642521e-01,(20:3.290257e-01,(52:3.762360e-01,48:3.015755e-01):2.137214e-01):4.662416e-01):3.868591e-01,(((62:2.828752e+00,(32:9.075378e-01,58:1.179129e+00):1.164060e+00):1.572417e-01,(68:2.422426e+00,((3:2.512534e-01,4:8.090838e-01):1.209453e+00,((5:1.331572e+00,33:1.884720e+00):7.813622e-01,69:1.991046e+00):5.915751e-01):2.772583e-01):2.472767e-01):2.372045e-01,(72:1.039873e+00,((((30:3.770826e-01,2:2.216748e-01):1.937801e-01,9:2.250714e-01):1.839534e-01,(8:2.811328e-01,7:4.894340e-01):3.454491e-01):9.050638e-02,(((46:1.015407e-03,51:3.167988e-03):1.246940e-02,45:1.053514e-02):1.484698e-01,(56:9.694830e-02,75:8.269941e-02):7.405211e-02):2.760598e-01):4.838500e-01):8.966751e-01):1.072161e+00):2.465679e-01,((((66:4.586500e-02,38:2.607637e-02):1.625471e-01,27:1.716127e-01):3.204476e-01,41:3.431453e-01):7.599702e-01,(((39:1.350915e-01,25:1.995492e-01):1.347471e-01,40:3.011892e-01):4.657953e-01,((21:4.356899e-01,49:2.619030e-01):4.333104e-01,55:8.949257e-01):1.262710e-01):1.530218e-01):2.183346e-01):5.934429e-02,(63:1.402982e+00,((((47:7.018439e-01,((26:6.599882e-01,((65:5.762244e-01,35:3.822786e-01):1.111069e-01,(64:2.075968e-01,73:2.453556e-01):1.571845e-01):1.475431e-01):8.238082e-02,(74:3.958837e-01,61:2.901533e-01):3.669677e-01):5.190085e-02):1.990176e-01,34:6.521307e-01):1.149621e-01,(29:8.283433e-02,59:3.955954e-02):7.427002e-01):7.184325e-02,31:7.594365e-01):4.574076e-01):2.777638e-01):1.588851e-01,((43:1.801341e-01,28:6.378262e-02):3.264669e-01,(24:2.893225e-01,(15:1.873290e-01,44:1.692542e-01):1.290862e-01):1.626960e-01):4.625967e-01):1.724215e-01):1.544672e-01,(70:6.446429e-01,(22:4.160867e-01,50:3.127003e-01):3.900370e-01):3.972659e-01):2.052191e-01,1:7.068935e-01);
   tree gen.3228000 = [&U] ((((17:5.457166e-01,((37:3.300766e-01,71:2.674066e-01):5.587346e-02,14:2.668649e-01):2.089146e-01):9.567520e-02,57:5.136819e-01):1.141536e-01,((60:7.901809e-02,16:6.075823e-02):4.077782e-02,67:1.338984e-01):4.933867e-01):1.265840e-01,(((54:8.935281e-01,(((36:3.463678e-01,10:5.521673e-01):2.601488e-01,(13:1.920095e+00,(12:1.003085e+00,6:3.372659e-01):1.538292e+00):4.569136e-01):1.277193e-01,11:3.368471e+00):4.320163e-01):2.169905e-01,((((((53:8.432519e-01,(((19:2.457340e-01,18:1.597828e-01):1.610331e-01,42:2.973480e-01):3.050349e-01,23:4.962202e-01):5.594379e-01):1.617232e-01,(20:3.239597e-01,(52:3.704431e-01,48:2.969322e-01):2.104308e-01):4.590629e-01):3.809027e-01,(((62:2.785198e+00,(32:8.935645e-01,58:9.878455e-01):1.139870e+00):8.604360e-02,(68:2.385128e+00,((3:2.052528e-01,4:7.966265e-01):1.190831e+00,((5:1.311070e+00,33:1.393828e+00):7.693316e-01,69:1.960390e+00):2.102123e-01):5.239280e-01):1.942273e-01):3.398853e-01,(72:1.030318e+00,((((30:3.712767e-01,2:2.182617e-01):1.907965e-01,9:2.216060e-01):1.811211e-01,(8:2.739992e-01,7:4.818982e-01):2.929535e-01):8.911286e-02,(((46:1.488615e-03,51:3.119211e-03):1.563520e-02,45:1.037293e-02):1.461838e-01,(56:9.545560e-02,75:8.142609e-02):4.200571e-02):2.718093e-01):4.764002e-01):8.199800e-01):1.055653e+00):2.427715e-01,((((66:4.515882e-02,38:1.958994e-02):1.600444e-01,27:1.689704e-01):3.155137e-01,41:5.310704e-01):7.482690e-01,(((39:1.330115e-01,25:1.964768e-01):1.326724e-01,40:2.965518e-01):5.256338e-01,((21:4.289817e-01,49:2.080990e-01):5.670948e-01,55:8.811466e-01):1.520738e-01):1.506657e-01):2.149729e-01):1.207265e-01,(63:1.381381e+00,((((47:6.620745e-01,((26:8.359666e-01,((65:5.673523e-01,35:4.625534e-01):6.451238e-02,(64:2.044005e-01,73:2.415779e-01):1.547643e-01):1.452713e-01):1.674032e-01,(74:3.897884e-01,61:2.856859e-01):3.613175e-01):4.334549e-02):2.216798e-01,34:6.420900e-01):1.131921e-01,(29:8.155894e-02,59:3.895045e-02):7.312649e-01):6.882255e-02,31:7.477435e-01):4.503649e-01):2.734871e-01):1.564388e-01,((43:1.773606e-01,28:6.280057e-02):2.665864e-01,(24:2.848678e-01,(15:1.844447e-01,44:1.581837e-01):9.491136e-02):1.844477e-01):5.503740e-01):1.697668e-01):1.875431e-01,(70:6.347174e-01,(22:4.096802e-01,50:3.558910e-01):3.840316e-01):3.911493e-01):2.020593e-01,1:6.960095e-01);
   tree gen.3228500 = [&U] ((((17:5.625103e-01,((37:3.402343e-01,71:2.756357e-01):8.726584e-02,14:2.750774e-01):2.153436e-01):9.861947e-02,57:5.294898e-01):1.176665e-01,((60:9.840287e-02,16:4.989808e-02):7.481939e-02,67:1.380189e-01):4.673159e-01):1.304795e-01,(((54:9.210252e-01,((13:1.979184e+00,(12:1.033953e+00,6:3.476448e-01):1.935150e+00):1.686607e-01,(11:3.472131e+00,(36:3.570268e-01,10:5.691596e-01):2.681545e-01):2.477529e-01):3.858927e-01):7.408319e-02,((((((53:8.692019e-01,(((19:1.716470e-01,18:1.646999e-01):1.659887e-01,42:3.064985e-01):3.144219e-01,23:5.114907e-01):5.766538e-01):2.180664e-01,(20:3.339292e-01,(52:3.496362e-01,48:3.060699e-01):2.580850e-01):4.731900e-01):3.518517e-01,((((32:9.210628e-01,58:1.018245e+00):1.174948e+00,(68:2.432306e+00,((3:4.247071e-01,4:8.211416e-01):1.227477e+00,((5:1.351417e+00,33:1.436721e+00):7.930068e-01,69:2.020719e+00):2.909236e-01):4.119046e-01):2.002044e-01):6.207189e-02,62:2.870909e+00):2.147988e-01,(72:1.011252e+00,((((30:3.827023e-01,2:2.249784e-01):1.966680e-01,9:2.284256e-01):1.866949e-01,(8:2.824311e-01,7:4.967280e-01):3.019687e-01):9.185520e-02,(((46:2.787771e-03,51:3.215200e-03):4.362232e-03,45:1.069215e-02):1.506824e-01,(56:9.839312e-02,75:8.393188e-02):4.329838e-02):2.801739e-01):4.792921e-01):1.033676e+00):1.088139e+00):2.502425e-01,((((66:4.654852e-02,38:2.154812e-02):1.658060e-01,27:1.741703e-01):3.252233e-01,41:5.474134e-01):7.712960e-01,(((39:1.371047e-01,25:2.025231e-01):1.367552e-01,40:3.056778e-01):5.580732e-01,((21:4.421830e-01,49:2.145030e-01):5.845464e-01,55:9.082627e-01):2.668308e-01):1.553022e-01):2.108402e-01):1.244617e-01,(63:1.423891e+00,((((47:6.824490e-01,((26:8.616924e-01,((65:5.848119e-01,35:4.767879e-01):6.649766e-02,(64:2.106906e-01,73:2.490122e-01):1.595270e-01):1.497419e-01):7.317308e-02,(74:4.017836e-01,61:2.944775e-01):3.724366e-01):3.944171e-02):2.285017e-01,34:6.618494e-01):1.166754e-01,(29:9.656596e-02,59:3.514644e-02):7.537686e-01):1.258282e-01,31:6.047631e-01):4.830952e-01):3.122235e-01):1.499681e-01,((43:1.996076e-01,28:7.693462e-02):2.792291e-01,(24:2.936342e-01,(15:1.901208e-01,44:1.630516e-01):9.931016e-02):2.211866e-01):5.673110e-01):1.749911e-01):2.913335e-01,(70:6.542500e-01,(22:4.222876e-01,50:3.502930e-01):3.958497e-01):4.031864e-01):2.082774e-01,1:7.174283e-01);
   tree gen.3229000 = [&U] ((((17:5.611220e-01,((37:3.393946e-01,71:2.749554e-01):9.515963e-02,14:2.743985e-01):2.148122e-01):1.399568e-01,57:5.194846e-01):7.513391e-02,((60:1.217151e-01,16:4.977493e-02):7.463474e-02,67:1.376783e-01):4.836445e-01):1.351576e-01,(((54:9.187521e-01,((((((53:8.670567e-01,(((19:2.010067e-01,18:1.642934e-01):1.655790e-01,42:3.057421e-01):3.136459e-01,23:5.102284e-01):5.752307e-01):2.175282e-01,(20:3.641779e-01,(52:3.487733e-01,48:3.053145e-01):2.574480e-01):4.720221e-01):3.509833e-01,((((32:9.187896e-01,58:1.308788e+00):1.172048e+00,(68:2.426303e+00,((3:3.187838e-01,4:6.950158e-01):1.274831e+00,((5:1.348082e+00,33:1.433176e+00):5.069382e-01,69:2.015732e+00):5.929436e-01):3.641209e-01):2.768341e-01):6.191870e-02,62:2.863823e+00):1.862850e-01,(72:1.008756e+00,((((30:3.817578e-01,2:2.244232e-01):1.961826e-01,9:2.278618e-01):1.862341e-01,(8:2.817341e-01,7:4.955021e-01):3.012235e-01):1.488178e-01,(((46:1.478180e-03,51:3.207265e-03):7.018733e-03,45:1.066576e-02):1.503105e-01,(56:9.815028e-02,75:7.053802e-02):5.105222e-02):2.794824e-01):5.998177e-01):1.031125e+00):1.085454e+00):2.496249e-01,(63:1.420377e+00,((((47:6.807647e-01,((26:8.595657e-01,((65:5.833685e-01,35:4.756111e-01):6.633354e-02,(64:1.538212e-01,73:2.483976e-01):2.102049e-01):1.493723e-01):1.415664e-01,(74:4.007920e-01,61:2.937507e-01):3.715174e-01):7.872176e-02):2.119050e-01,34:6.602160e-01):1.163874e-01,(29:9.632763e-02,59:3.505970e-02):6.817030e-01):1.513776e-01,31:6.032705e-01):4.819029e-01):3.114529e-01):6.947982e-02,((((66:4.643364e-02,38:1.892087e-02):1.589226e-01,27:1.737404e-01):3.105920e-01,41:5.460624e-01):7.693924e-01,(((39:1.367664e-01,25:2.020232e-01):1.364177e-01,40:3.049234e-01):4.151050e-01,((21:4.410917e-01,49:2.139736e-01):5.831037e-01,55:8.305630e-01):2.769092e-01):1.200326e-01):2.998139e-01):1.867505e-01,((43:1.991149e-01,28:8.081681e-02):2.785399e-01,(24:2.113056e-01,(15:1.896516e-01,44:1.859668e-01):9.906506e-02):2.206407e-01):5.659109e-01):8.512554e-02):1.764675e-01,((12:9.602654e-01,6:1.845792e-01):2.063234e+00,((11:3.463562e+00,(36:3.561456e-01,10:6.563877e-01):2.541967e-01):2.471414e-01,13:1.974299e+00):7.482894e-02):4.547985e-01):2.906145e-01,(70:6.526353e-01,(22:3.410865e-01,50:3.494285e-01):3.948728e-01):4.021913e-01):1.638577e-01,1:7.013948e-01);
   tree gen.3229500 = [&U] ((((17:5.415303e-01,((37:3.275445e-01,71:2.653553e-01):5.437948e-02,14:2.648178e-01):2.073119e-01):1.099835e-01,57:5.013466e-01):4.883909e-02,((60:1.106623e-01,16:7.127199e-02):4.879437e-02,67:1.328712e-01):4.667579e-01):1.837467e-01,(((54:8.866737e-01,((((((53:8.367832e-01,(((19:1.939885e-01,18:1.773568e-01):1.054698e-01,42:2.950670e-01):3.204652e-01,23:4.924136e-01):5.768645e-01):2.099331e-01,(20:3.413545e-01,(52:3.365958e-01,48:2.946544e-01):2.484592e-01):4.555414e-01):3.387286e-01,((62:2.763832e+00,((68:2.341588e+00,((3:3.076533e-01,4:6.682914e-01):1.281986e+00,((5:1.301013e+00,33:1.383136e+00):4.892383e-01,69:1.945352e+00):5.722409e-01):3.514075e-01):2.671683e-01,(32:8.464352e-01,58:1.263092e+00):1.097322e+00):1.093037e-01):2.312797e-01,(72:9.735350e-01,((((30:3.684286e-01,2:2.673295e-01):1.893328e-01,9:2.199060e-01):1.473611e-01,(8:2.718973e-01,7:4.782015e-01):3.178856e-01):1.533723e-01,(((46:1.426569e-03,51:4.301276e-03):6.773673e-03,45:1.029336e-02):1.086935e-01,(56:9.472334e-02,75:6.807516e-02):4.926971e-02):2.980381e-01):5.788749e-01):9.951230e-01):1.047555e+00):2.941059e-01,((((66:4.481240e-02,38:1.826025e-02):1.203907e-01,27:1.676742e-01):2.997476e-01,41:5.269964e-01):5.350232e-01,(((39:1.319911e-01,25:1.949695e-01):1.316547e-01,40:2.563917e-01):4.006115e-01,((21:4.256909e-01,49:2.065026e-01):5.627445e-01,55:8.015637e-01):2.039007e-01):1.158416e-01):3.102610e-01):3.264174e-02,(63:1.370784e+00,((((47:6.569956e-01,((26:8.295538e-01,((65:4.583009e-01,35:4.590051e-01):8.721308e-02,(64:2.088790e-01,73:2.397247e-01):2.028655e-01):1.441569e-01):1.366235e-01,(74:3.867982e-01,61:2.834943e-01):3.585458e-01):7.597317e-02):2.045063e-01,34:6.371644e-01):1.123237e-01,(29:9.296433e-02,59:3.383558e-02):6.579012e-01):1.460923e-01,31:5.822072e-01):4.738545e-01):3.101542e-01):1.802301e-01,((43:1.921628e-01,28:7.799507e-02):2.688146e-01,(24:2.039279e-01,(15:1.830298e-01,44:1.794737e-01):1.637868e-01):2.129369e-01):5.461519e-01):6.143612e-02):9.175252e-02,((12:9.267375e-01,6:2.627153e-01):1.991196e+00,((11:3.342630e+00,(36:3.437107e-01,10:6.334698e-01):2.453213e-01):2.385124e-01,13:1.905366e+00):7.221627e-02):4.389191e-01):2.296005e-01,(70:6.298484e-01,(22:3.291774e-01,50:3.372281e-01):4.030729e-01):3.881487e-01):1.581366e-01,1:6.769055e-01);
   tree gen.3230000 = [&U] ((((17:5.590843e-01,((37:3.381621e-01,71:2.739570e-01):5.614222e-02,14:2.734020e-01):2.140321e-01):1.135487e-01,((60:1.142494e-01,16:7.358231e-02):5.037607e-02,67:1.371783e-01):4.620576e-01):5.407313e-02,57:5.175981e-01):7.668312e-02,(((54:9.154157e-01,((((((66:4.626502e-02,38:1.885216e-02):1.242932e-01,27:1.731095e-01):3.094641e-01,41:4.675332e-01):6.252250e-01,(((39:1.362697e-01,25:1.822753e-01):1.359223e-01,40:2.647028e-01):4.135975e-01,((21:4.394899e-01,49:2.131965e-01):5.809862e-01,55:8.275469e-01):2.105103e-01):1.195967e-01):3.090472e-01,((63:1.424335e+00,((((47:6.267185e-01,((26:8.564442e-01,((65:4.731570e-01,35:4.738840e-01):7.316235e-02,(64:2.435124e-01,73:2.474956e-01):1.830609e-01):1.836052e-01):1.020062e-01,(74:3.993365e-01,61:3.278747e-01):3.701682e-01):7.266911e-02):2.178814e-01,34:7.352059e-01):1.336988e-01,(29:9.597782e-02,59:3.493238e-02):6.792274e-01):1.508279e-01,31:6.010798e-01):4.584334e-01):3.202080e-01,(((53:8.639080e-01,(((19:2.204987e-01,18:1.831059e-01):1.088887e-01,42:3.046318e-01):3.308533e-01,23:5.686537e-01):6.038999e-01):2.419740e-01,(20:3.524197e-01,(52:3.475067e-01,48:3.042058e-01):2.565131e-01):4.703080e-01):3.737334e-01,((62:2.853424e+00,((68:2.417492e+00,((3:3.176261e-01,4:6.899545e-01):1.323542e+00,((5:1.343186e+00,33:1.427971e+00):5.050973e-01,69:2.008412e+00):5.907904e-01):3.627986e-01):2.758287e-01,(32:8.738729e-01,58:1.304036e+00):1.102890e+00):1.264101e-01):2.448607e-01,(72:1.111451e+00,((((30:3.803714e-01,2:2.480537e-01):1.954702e-01,9:2.270344e-01):1.049629e-01,(8:2.807110e-01,7:4.937027e-01):3.281901e-01):1.583440e-01,(((46:1.445688e-03,51:4.920122e-03):1.517689e-02,45:1.062703e-02):1.122169e-01,(56:9.779385e-02,75:7.028186e-02):9.268741e-02):3.076992e-01):3.499454e-01):1.027381e+00):1.081512e+00):3.518579e-01):3.842028e-02):1.781255e-01,((43:1.983918e-01,28:8.052333e-02):2.775284e-01,(24:2.105383e-01,(15:1.889629e-01,44:1.852915e-01):1.690960e-01):2.198394e-01):5.638558e-01):6.573293e-02):9.238214e-02,((11:3.450984e+00,(36:3.548523e-01,10:6.540041e-01):3.961269e-01):2.462439e-01,((12:9.870142e-01,6:1.466761e-01):2.015054e+00,13:1.187575e+00):6.512633e-02):4.531469e-01):1.819005e-01,(70:6.502653e-01,(22:4.515166e-01,50:3.481595e-01):4.161388e-01):4.007308e-01):1.632627e-01,1:7.558519e-01);
   tree gen.3230500 = [&U] ((((17:5.320627e-01,((37:3.218180e-01,71:2.607161e-01):5.342876e-02,14:2.665032e-01):2.503824e-01):1.080607e-01,((60:1.087275e-01,16:5.618304e-02):4.794130e-02,67:1.305482e-01):4.397254e-01):5.145966e-02,57:4.925815e-01):1.541683e-01,(((54:8.711719e-01,((((((66:4.402894e-02,38:1.794100e-02):1.182859e-01,27:1.647428e-01):3.175739e-01,41:4.449364e-01):5.950067e-01,(((39:1.296835e-01,25:1.843799e-01):1.293529e-01,40:2.519092e-01):3.936075e-01,((21:4.182485e-01,49:2.028923e-01):5.529060e-01,55:7.875499e-01):2.003359e-01):1.138164e-01):2.610544e-01,((63:1.355494e+00,((((47:7.204627e-01,((26:8.150506e-01,(65:4.502884e-01,(35:4.509802e-01,(64:2.317430e-01,73:2.355336e-01):1.742132e-01):9.815080e-02):5.149920e-02):9.786556e-02,(74:3.800358e-01,61:3.120279e-01):3.522773e-01):6.915687e-02):9.767264e-02,34:6.996720e-01):1.682347e-01,(29:9.133902e-02,59:4.197486e-02):6.463990e-01):5.688498e-02,31:5.720284e-01):4.321459e-01):3.047317e-01,(((53:8.221536e-01,(((19:2.098416e-01,18:1.742560e-01):1.502632e-01,42:2.899083e-01):1.994862e-01,23:5.411695e-01):6.661196e-01):1.457423e-01,(20:3.353866e-01,(52:3.307110e-01,48:2.895029e-01):2.441153e-01):5.223950e-01):3.556701e-01,((62:2.715512e+00,((68:2.300650e+00,((3:3.282638e-01,4:6.566076e-01):1.259573e+00,((5:1.454999e+00,33:1.358954e+00):4.806849e-01,69:2.239174e+00):5.097254e-01):3.845361e-01):2.624974e-01,(32:8.316369e-01,58:1.241009e+00):1.269571e+00):7.255661e-02):3.916591e-01,(72:1.057732e+00,((((30:3.619873e-01,2:2.360648e-01):1.168462e-01,9:2.160614e-01):1.150766e-01,(8:3.122305e-01,7:4.529112e-01):4.009902e-01):1.506909e-01,(((46:1.699014e-03,51:4.682323e-03):1.444336e-02,45:1.011340e-02):1.067932e-01,(56:9.306728e-02,75:6.688500e-02):8.820765e-02):2.928275e-01):4.468022e-01):9.777252e-01):1.029240e+00):3.348519e-01):7.356994e-02):1.695163e-01,((43:2.036452e-01,28:7.663147e-02):3.360012e-01,(24:2.003626e-01,(15:1.798299e-01,44:1.763359e-01):1.400295e-01):2.053332e-01):5.366035e-01):5.988669e-02):8.791713e-02,(((12:5.391286e-01,6:4.039866e-01):1.797979e+00,(13:1.233493e+00,11:3.084001e+00):6.300101e-02):4.017528e-01,(36:3.377016e-01,10:6.223948e-01):3.769813e-01):5.563231e-01):1.986915e-01,(70:6.188367e-01,(22:4.296939e-01,50:3.172374e-01):3.960260e-01):3.813627e-01):1.721618e-01,1:7.751390e-01);
   tree gen.3231000 = [&U] (((17:4.459422e-01,(14:3.167651e-01,(71:2.924961e-01,37:3.252451e-01):4.715168e-02):2.966708e-01):1.247953e-01,57:5.629715e-01):8.086576e-02,((67:1.264238e-01,(60:1.045575e-01,16:6.620635e-02):5.693046e-02):4.708856e-01,((((6:3.488226e-01,12:7.811056e-01):1.562680e+00,((11:3.974027e+00,(36:6.001767e-01,10:4.682995e-01):2.687037e-01):2.510935e-01,13:1.840782e+00):2.682422e-01):3.700477e-01,(((((15:2.176816e-01,44:2.619714e-01):1.747293e-01,24:2.832317e-01):1.621354e-01,(28:1.135319e-01,43:1.524778e-01):3.986449e-01):7.073355e-01,((63:1.430360e+00,(31:9.040948e-01,((34:8.148410e-01,(((26:9.390972e-01,((65:6.728471e-01,35:4.782554e-01):7.362333e-02,(73:3.009576e-01,64:2.288547e-01):1.501076e-01):1.570912e-01):1.412560e-01,(74:3.462403e-01,61:3.757215e-01):4.453396e-01):1.463338e-01,47:8.160355e-01):2.286190e-01):8.806494e-02,(59:8.300463e-02,29:6.808821e-02):7.843539e-01):1.260818e-01):4.318540e-01):3.210486e-01,((((53:8.770445e-01,(((18:1.622479e-01,19:2.634386e-01):1.780871e-01,42:2.567415e-01):1.721609e-01,23:5.508935e-01):5.357427e-01):1.825096e-01,(20:4.560925e-01,(48:3.636062e-01,52:4.221446e-01):3.584837e-01):4.239020e-01):4.084695e-01,(((((33:1.732297e+00,5:1.726608e+00):9.536454e-01,69:3.148701e+00):6.641806e-01,(68:2.261553e+00,(3:3.872785e-01,4:8.446161e-01):1.966354e+00):2.614022e-01):2.437600e-01,((58:8.785959e-01,32:1.150744e+00):1.937303e+00,62:3.482243e+00):1.870342e-01):1.972814e-01,(72:9.423116e-01,(((7:4.799491e-01,8:3.933033e-01):3.749701e-01,((2:2.459994e-01,30:3.687874e-01):1.887199e-01,9:3.796552e-01):1.295969e-01):2.355299e-01,((45:1.321541e-02,(46:2.422808e-03,51:4.951048e-03):8.126145e-03):1.904451e-01,(75:7.791249e-02,56:1.082756e-01):2.570660e-02):2.764069e-01):4.351797e-01):1.159231e+00):1.184902e+00):2.471351e-01,((41:4.670155e-01,(27:2.509533e-01,(66:3.172641e-02,38:2.438520e-02):1.179333e-01):3.813371e-01):9.211879e-01,(((39:1.267224e-01,25:2.224286e-01):2.227844e-01,40:2.242025e-01):5.206038e-01,((21:4.250052e-01,49:3.779520e-01):5.455839e-01,55:1.017695e+00):2.147936e-01):1.550498e-01):2.628487e-01):1.893081e-01):2.769678e-01):2.041672e-02,54:1.327270e+00):8.715294e-02):1.805453e-01,((50:2.910779e-01,22:5.041142e-01):3.936582e-01,70:6.662802e-01):5.845794e-01):3.281124e-01):1.058414e-01,1:9.285461e-01);
   tree gen.3231500 = [&U] ((((17:4.250332e-01,((60:7.225704e-02,16:6.277911e-02):4.571073e-02,67:1.244742e-01):5.330173e-01):8.968778e-02,((37:3.103069e-01,71:2.485857e-01):8.219735e-02,14:2.541036e-01):3.018564e-01):8.985650e-02,57:4.696631e-01):1.469953e-01,(((54:8.306388e-01,((((((53:8.444922e-01,(((19:2.190568e-01,18:1.470540e-01):1.432719e-01,42:2.764197e-01):1.937990e-01,23:5.159905e-01):5.026807e-01):1.389613e-01,(20:3.858631e-01,(52:3.153240e-01,48:2.760332e-01):2.327573e-01):3.607883e-01):3.391218e-01,(((62:2.589167e+00,(32:8.083905e-01,58:1.183268e+00):1.220864e+00):2.942123e-01,(68:2.193607e+00,((3:3.502934e-01,4:6.260576e-01):1.270523e+00,((5:1.387302e+00,33:1.430167e+00):7.235560e-01,69:2.134992e+00):2.594770e-01):3.281177e-01):1.494902e-01):3.127864e-01,(72:1.008519e+00,((((30:3.390241e-01,2:2.250814e-01):1.193790e-01,9:2.060086e-01):1.596730e-01,(8:2.977033e-01,7:4.314022e-01):3.823333e-01):1.018880e-01,(((46:1.414184e-03,51:5.147668e-03):9.951513e-03,45:9.966805e-03):9.158835e-02,(56:8.873713e-02,75:6.464965e-02):8.410360e-02):2.792031e-01):3.541815e-01):9.322345e-01):1.056725e+00):3.224139e-01,(63:1.211525e+00,((((47:5.659458e-01,((26:7.771287e-01,((65:4.119040e-01,35:4.069937e-01):9.312444e-02,(64:2.148684e-01,73:2.245749e-01):1.737622e-01):1.371678e-01):1.080906e-01,(74:3.623538e-01,61:2.975101e-01):3.358868e-01):4.175000e-02):1.879755e-01,34:6.671183e-01):1.653823e-01,(29:8.708928e-02,59:4.002189e-02):7.366915e-01):5.423829e-02,31:7.512856e-01):4.120394e-01):2.174982e-01):5.372342e-02,((((66:3.060628e-02,38:1.539762e-02):1.607742e-01,27:1.570778e-01):3.509009e-01,41:4.242348e-01):6.668991e-01,(((39:1.236497e-01,25:1.758013e-01):1.661519e-01,40:2.381647e-01):3.752941e-01,((21:3.987886e-01,49:2.074040e-01):5.271809e-01,55:7.509075e-01):3.227938e-01):1.196058e-01):3.307620e-01):1.496219e-01,((43:1.941702e-01,28:7.306603e-02):3.203680e-01,(24:1.910403e-01,(15:1.639071e-01,44:2.005883e-01):1.005929e-01):1.957796e-01):5.116369e-01):1.138488e-01):8.382660e-02,((12:8.336641e-01,6:3.851902e-01):1.287067e+00,((13:1.351210e+00,11:2.431363e+00):2.340881e-01,(36:3.099865e-01,10:6.063710e-01):3.594415e-01):1.572840e-01):4.800863e-01):1.894469e-01,(70:5.900440e-01,(22:4.097015e-01,50:3.024773e-01):3.776000e-01):3.691718e-01):2.216008e-01,1:7.390740e-01);
   tree gen.3232000 = [&U] (((((((((((48:3.608672e-01,52:2.604360e-01):2.767273e-01,20:4.149661e-01):5.469174e-01,(53:8.188714e-01,(((19:2.311876e-01,18:1.621078e-01):1.569383e-01,42:2.959722e-01):2.633431e-01,23:5.647951e-01):5.484274e-01):1.137371e-01):3.662095e-01,(((72:8.540922e-01,((((46:2.468128e-03,51:4.036852e-03):1.161400e-02,45:9.695123e-03):1.050857e-01,(75:7.968586e-02,56:9.639772e-02):7.509831e-02):2.906171e-01,((9:1.549398e-01,(30:3.816494e-01,2:2.322809e-01):2.816627e-01):1.592510e-01,(7:4.685180e-01,8:3.134801e-01):3.798895e-01):1.065569e-01):5.529323e-01):7.664362e-01,(((58:1.161235e+00,32:1.067584e+00):1.370600e+00,62:3.028357e+00):3.905852e-02,(((4:6.265100e-01,3:4.088865e-01):2.144496e+00,(69:2.164344e+00,(33:1.784197e+00,5:1.232652e+00):1.103835e+00):8.435197e-01):2.831666e-01,68:2.397985e+00):9.183592e-02):5.179455e-01):2.142660e-01,(6:2.666491e-01,12:6.601425e-01):2.195139e+00):7.831453e-01):2.310420e-01,(((40:2.413141e-01,(25:2.100054e-01,39:1.294488e-01):2.130456e-01):5.415864e-01,((49:2.463409e-01,21:3.341862e-01):4.977014e-01,55:9.472388e-01):1.877664e-01):2.094125e-01,(41:4.465887e-01,(27:1.565319e-01,(66:4.629764e-02,38:1.594613e-02):1.459427e-01):2.667511e-01):7.604020e-01):3.247451e-01):1.166364e-01,(((((47:7.499282e-01,((61:3.312736e-01,74:3.345249e-01):3.371811e-01,(26:6.817531e-01,((64:1.650393e-01,73:2.292172e-01):1.678298e-01,(65:5.109398e-01,35:5.257279e-01):9.241894e-02):1.602046e-01):1.643758e-01):1.493868e-01):1.294834e-01,34:7.895659e-01):1.182623e-01,(29:6.634081e-02,59:6.272446e-02):6.187127e-01):1.017736e-01,31:6.455911e-01):7.073549e-01,63:1.404617e+00):2.352454e-01):1.299091e-01,(((15:1.833523e-01,44:1.664798e-01):1.006438e-01,24:2.455826e-01):2.006164e-01,(43:1.749568e-01,28:9.342474e-02):2.916768e-01):5.776410e-01):1.230114e-01,54:1.228199e+00):1.488505e-01,(11:3.360981e+00,(13:2.351484e+00,(10:5.501161e-01,36:4.392950e-01):5.812117e-01):2.432376e-02):4.196360e-01):1.697795e-01,(70:4.887566e-01,(22:5.105324e-01,50:3.544707e-01):4.580636e-01):4.940159e-01):1.330848e-01,(((60:1.034295e-01,16:7.704148e-02):3.241126e-02,67:1.263802e-01):4.144722e-01,(57:5.500409e-01,(((71:3.035492e-01,37:3.166376e-01):9.899109e-02,14:2.972409e-01):2.879589e-01,17:5.299207e-01):1.064807e-01):1.211965e-01):1.493682e-01,1:8.557327e-01);
   tree gen.3232500 = [&U] ((((17:5.384108e-01,((60:8.210315e-02,16:6.231240e-02):4.359507e-02,67:1.235488e-01):5.166424e-01):8.918849e-02,((37:3.271409e-01,71:2.467377e-01):8.158628e-02,14:2.522145e-01):2.050581e-01):8.813059e-02,57:4.661716e-01):1.459025e-01,(((54:1.024148e+00,((13:1.712190e+00,((12:8.648642e-01,6:7.383116e-02):1.841124e+00,11:4.267000e+00):7.403456e-02):2.325801e-01,(36:4.087917e-01,10:6.018631e-01):2.110868e-01):5.280094e-01):1.002890e-01,((((((53:6.792642e-01,(((19:1.678688e-01,18:1.532640e-01):1.053768e-01,42:2.844679e-01):1.923583e-01,23:5.121545e-01):4.989437e-01):3.019419e-01,(20:3.470176e-01,(52:3.129798e-01,48:2.739811e-01):2.310270e-01):3.581061e-01):3.366007e-01,(((62:2.569919e+00,(32:8.023808e-01,58:1.174472e+00):1.168085e+00):1.685007e-01,(((3:3.502364e-01,4:6.214033e-01):1.486860e+00,((5:1.323126e+00,33:1.419535e+00):7.427797e-01,69:2.119120e+00):5.686442e-01):3.256784e-01,68:2.177300e+00):2.594989e-01):2.061247e-01,(72:1.001022e+00,((((30:3.365038e-01,2:2.817411e-01):2.268965e-01,9:2.044771e-01):1.314537e-01,(8:2.954901e-01,7:4.281951e-01):2.452499e-01):1.251138e-01,(((46:2.853366e-03,51:5.109400e-03):1.490120e-02,45:9.892710e-03):9.090747e-02,(56:1.321137e-01,75:9.261431e-02):8.006585e-02):2.635160e-01):3.515485e-01):9.253041e-01):1.048869e+00):2.136494e-01,((((66:6.478082e-02,38:1.528377e-02):1.138516e-01,27:1.559100e-01):2.870318e-01,41:4.210810e-01):7.261005e-01,(((39:1.151060e-01,25:1.744943e-01):1.557612e-01,40:2.363942e-01):3.725041e-01,((21:4.155350e-01,49:2.389039e-01):5.661756e-01,55:7.453251e-01):3.203941e-01):1.187166e-01):3.131068e-01):5.534299e-02,(63:1.202518e+00,((((47:5.762771e-01,((26:7.713514e-01,((65:4.088418e-01,35:4.039680e-01):1.177353e-01,(64:1.727745e-01,73:2.229054e-01):1.724705e-01):1.277157e-01):1.428526e-01,(74:3.747087e-01,61:2.952984e-01):3.603038e-01):1.012407e-01):1.865781e-01,34:6.621588e-01):1.141541e-01,(29:9.859241e-02,59:3.135114e-02):6.470804e-01):7.452317e-02,31:5.825123e-01):4.089762e-01):3.544151e-01):1.463095e-01,((43:2.046319e-01,28:7.252285e-02):2.769134e-01,(24:1.896201e-01,(15:1.626886e-01,44:1.990971e-01):1.047778e-01):1.943242e-01):4.240001e-01):1.315341e-01):1.880385e-01,(70:5.856576e-01,(22:4.066557e-01,50:3.229153e-01):3.747929e-01):3.664273e-01):2.199533e-01,1:7.335796e-01);
   tree gen.3233000 = [&U] ((((17:5.456886e-01,((60:8.321296e-02,16:5.011138e-02):4.418435e-02,67:1.252189e-01):4.242580e-01):9.699986e-02,((37:3.315629e-01,71:2.500729e-01):8.268910e-02,14:2.747460e-01):2.078299e-01):4.768161e-02,57:4.724729e-01):1.478747e-01,(((54:1.037992e+00,((((((53:6.884459e-01,(((19:1.701379e-01,18:1.553357e-01):1.142149e-01,42:2.134621e-01):1.949585e-01,23:5.190774e-01):5.056880e-01):1.363980e-01,(20:4.758170e-01,(52:3.172104e-01,48:2.776846e-01):2.341498e-01):3.629467e-01):3.411506e-01,(((62:2.604657e+00,(32:8.132268e-01,58:1.190347e+00):1.271423e+00):3.223676e-01,(((3:3.549706e-01,4:6.298030e-01):1.506958e+00,((5:1.341011e+00,33:1.438723e+00):7.528200e-01,69:2.147764e+00):5.763307e-01):3.300807e-01,68:2.206731e+00):2.646936e-01):2.089109e-01,(72:1.014553e+00,((((30:3.410523e-01,2:2.682376e-01):1.433052e-01,9:2.072411e-01):1.332306e-01,(8:2.994843e-01,7:4.339831e-01):2.485650e-01):1.268050e-01,(((46:4.394435e-03,51:3.695558e-03):1.059295e-02,45:1.002643e-02):9.213629e-02,(56:1.338995e-01,75:9.386619e-02):8.114812e-02):2.670780e-01):3.563004e-01):1.188577e+00):1.063047e+00):2.165374e-01,(63:1.218773e+00,((((47:6.590966e-01,((26:7.817779e-01,((65:4.755758e-01,35:4.094286e-01):1.193267e-01,(64:1.751099e-01,73:2.259184e-01):1.748018e-01):1.294421e-01):1.247598e-01,(74:3.450617e-01,61:2.992900e-01):3.518293e-01):1.420952e-01):1.891001e-01,34:6.711093e-01):1.156971e-01,(29:9.992510e-02,59:6.000659e-02):6.558271e-01):9.651264e-02,31:5.903862e-01):4.135487e-01):3.592058e-01):6.068554e-02,((((66:5.875346e-02,38:1.549036e-02):1.153905e-01,27:1.666209e-01):3.110736e-01,41:4.267728e-01):7.130110e-01,(((39:1.166619e-01,25:1.768530e-01):1.578666e-01,40:2.395895e-01):5.416278e-01,((21:4.211518e-01,49:2.421332e-01):5.738287e-01,55:7.553998e-01):2.422670e-01):1.290918e-01):2.417518e-01):1.496946e-01,((43:1.159504e-01,28:7.350315e-02):3.509355e-01,(24:1.921832e-01,(15:1.648877e-01,44:2.057533e-01):9.793353e-02):1.969509e-01):4.352615e-01):7.682001e-02):9.707371e-02,((((12:8.765547e-01,6:7.482915e-02):1.866011e+00,11:3.068141e+00):3.662847e-02,13:1.751465e+00):2.915623e-01,(36:4.143174e-01,10:6.099986e-01):3.894766e-01):5.415607e-01):1.905803e-01,(70:5.935740e-01,(22:4.121526e-01,50:3.272803e-01):3.798590e-01):3.713804e-01):2.229265e-01,1:7.434956e-01);
   tree gen.3233500 = [&U] ((((17:4.024164e-01,((60:8.122695e-02,16:7.601916e-02):4.312982e-02,67:1.222303e-01):4.141324e-01):9.468481e-02,((37:3.236497e-01,71:2.441045e-01):5.413198e-02,14:2.681887e-01):2.028697e-01):4.654361e-02,57:4.611966e-01):1.443455e-01,(((54:1.013218e+00,((((((53:9.114326e-01,(((19:2.391669e-01,18:1.260706e-01):1.586352e-01,42:2.083675e-01):2.029998e-01,23:5.215092e-01):4.936190e-01):1.331427e-01,(20:4.644609e-01,(52:3.409812e-01,48:2.710572e-01):1.578633e-01):3.542844e-01):3.330085e-01,(((62:2.542493e+00,(32:7.938178e-01,58:1.100595e+00):1.425817e+00):1.467240e-01,(((3:3.464986e-01,4:6.147717e-01):1.470992e+00,((5:1.424216e+00,33:1.404386e+00):5.260243e-01,69:2.096504e+00):5.876652e-01):1.521694e-01,68:2.154063e+00):3.019663e-01):1.899386e-01,(72:9.903388e-01,((((30:3.329126e-01,2:2.034659e-01):1.661969e-01,9:2.022950e-01):1.300508e-01,(8:2.923367e-01,7:4.236254e-01):2.426326e-01):1.633529e-01,(((46:4.289555e-03,51:3.607358e-03):9.383980e-03,45:9.787135e-03):1.340489e-01,(56:1.307037e-01,75:8.237821e-02):7.921139e-02):3.033563e-01):4.001424e-01):1.160210e+00):1.037676e+00):1.983304e-01,(63:1.189685e+00,((((47:6.433662e-01,((26:7.631195e-01,((65:4.642254e-01,35:3.996569e-01):1.164788e-01,(64:1.709307e-01,73:2.393004e-01):1.864115e-01):1.263527e-01):1.252348e-01,(74:3.368263e-01,61:2.921470e-01):3.434323e-01):5.789398e-02):1.491962e-01,34:6.550922e-01):1.254172e-01,(29:9.754023e-02,59:3.185089e-02):6.401747e-01):1.521963e-01,31:5.427062e-01):4.249472e-01):3.506328e-01):7.058037e-02,((((66:5.389945e-02,38:1.820596e-02):1.126365e-01,27:1.626442e-01):3.036494e-01,41:4.165872e-01):6.959939e-01,(((39:1.138776e-01,25:1.726321e-01):1.540989e-01,40:2.338713e-01):5.287010e-01,((21:4.111004e-01,49:2.363543e-01):5.095100e-01,55:7.373710e-01):2.364849e-01):1.200531e-01):2.359820e-01):1.501066e-01,((43:1.395301e-01,28:9.644335e-02):2.935841e-01,(24:1.875964e-01,(15:1.358315e-01,44:2.008427e-01):1.690317e-01):1.800521e-01):4.191651e-01):7.498658e-02):9.533002e-02,(((12:8.556343e-01,6:7.304323e-02):1.764688e+00,(11:2.994915e+00,13:1.709663e+00):1.330892e-02):2.846037e-01,(36:4.044291e-01,10:5.954400e-01):3.286002e-01):6.525231e-01):1.578970e-01,(70:5.794074e-01,(22:4.023159e-01,50:3.194692e-01):3.337078e-01):4.561102e-01):2.330742e-01,1:7.257509e-01);
   tree gen.3234000 = [&U] ((((17:4.147620e-01,((60:8.371889e-02,16:7.835133e-02):5.461179e-02,67:1.259802e-01):4.514104e-01):9.758962e-02,((37:3.335788e-01,71:3.000092e-01):2.023218e-02,14:2.764164e-01):3.298392e-01):4.797151e-02,57:4.753455e-01):1.487738e-01,(((54:1.044303e+00,((((((53:9.393942e-01,(((19:2.465042e-01,18:1.299383e-01):1.635019e-01,42:2.147599e-01):2.092276e-01,23:5.375085e-01):4.527131e-01):1.390651e-01,(20:4.787099e-01,(52:3.514421e-01,48:2.793729e-01):1.627063e-01):3.651534e-01):3.432248e-01,(((62:2.620493e+00,(32:8.181711e-01,58:1.134360e+00):1.382690e+00):1.854417e-01,(((3:3.571288e-01,4:6.336321e-01):1.516120e+00,((5:1.467909e+00,33:1.447471e+00):5.421620e-01,69:2.160823e+00):3.977012e-01):3.064813e-01,68:2.220147e+00):3.112303e-01):2.432937e-01,(72:1.020721e+00,((((30:3.431259e-01,2:2.097079e-01):1.435161e-01,9:1.811190e-01):1.756987e-01,(8:3.013052e-01,7:4.366217e-01):2.205735e-01):1.683643e-01,(((46:2.766317e-03,51:3.718027e-03):9.671869e-03,45:1.008739e-02):1.381613e-01,(56:1.187334e-01,75:8.490547e-02):3.405831e-02):3.126629e-01):4.124182e-01):8.468732e-01):9.898332e-01):1.941276e-01,(63:1.226183e+00,((((47:6.631038e-01,((26:7.865310e-01,((65:4.784673e-01,35:4.119179e-01):9.183386e-02,(64:1.761746e-01,73:2.466418e-01):1.921304e-01):1.302291e-01):9.249790e-02,(74:3.471597e-01,61:3.011096e-01):3.539684e-01):1.264255e-01):1.613362e-01,34:6.751896e-01):1.349547e-01,(29:1.005326e-01,59:3.282804e-02):6.598145e-01):6.064659e-02,31:7.430643e-01):3.581545e-01):3.578857e-01):9.341113e-02,((((66:5.555301e-02,38:1.876449e-02):1.160921e-01,27:1.676340e-01):3.450634e-01,41:3.341451e-01):7.173461e-01,(((39:1.173712e-01,25:1.779283e-01):1.588264e-01,40:2.410462e-01):5.449209e-01,((21:4.494105e-01,49:2.436053e-01):4.523732e-01,55:7.599926e-01):2.483045e-01):1.172101e-01):2.432216e-01):3.253374e-01,((43:1.438107e-01,28:9.940211e-02):3.025909e-01,(24:1.933516e-01,(15:1.399986e-01,44:2.070043e-01):1.742174e-01):1.924367e-01):4.320245e-01):7.728707e-02):5.142100e-02,(((12:8.818841e-01,6:1.116056e-01):2.036519e+00,(11:3.086795e+00,13:1.752989e+00):1.371722e-02):2.820164e-01,(36:3.697605e-01,10:6.137074e-01):1.964924e-01):6.725417e-01):2.066245e-01,(70:5.971829e-01,(22:4.146585e-01,50:3.292701e-01):3.439455e-01):4.701031e-01):2.402246e-01,1:7.480160e-01);
   tree gen.3234500 = [&U] ((((17:4.182829e-01,((60:8.442958e-02,16:7.901645e-02):5.507539e-02,67:1.270496e-01):4.552424e-01):9.841805e-02,((37:3.084583e-01,71:3.025560e-01):2.335862e-02,14:2.787629e-01):3.326392e-01):4.837874e-02,57:4.793807e-01):1.296074e-01,(((54:1.021461e+00,((((((53:9.473687e-01,(((19:2.485968e-01,18:1.441021e-01):1.375608e-01,42:2.165830e-01):2.110037e-01,23:5.420714e-01):4.536591e-01):1.355128e-01,(20:4.828165e-01,(52:3.544255e-01,48:2.488085e-01):1.640875e-01):3.402951e-01):3.461384e-01,(((62:2.642738e+00,(32:8.251166e-01,58:1.143990e+00):1.834194e+00):2.721911e-01,(((3:3.601604e-01,4:6.390110e-01):1.528990e+00,((5:1.284829e+00,33:1.459758e+00):5.467644e-01,69:2.179166e+00):7.572310e-01):3.090830e-01,68:2.238994e+00):2.358752e-01):2.997656e-01,(72:1.029386e+00,((((30:3.460387e-01,2:2.114881e-01):1.476689e-01,9:1.826565e-01):1.687038e-01,(8:3.038629e-01,7:3.852627e-01):2.725078e-01):1.138074e-01,(((46:2.789800e-03,51:4.094475e-03):9.753973e-03,45:1.017302e-02):1.393342e-01,(56:1.197413e-01,75:8.562623e-02):3.434743e-02):3.114084e-01):3.827896e-01):6.606275e-01):9.982358e-01):1.957755e-01,(63:1.393293e+00,((((47:6.687329e-01,((26:7.932079e-01,((65:4.825290e-01,35:4.154146e-01):9.261343e-02,(64:1.776701e-01,73:2.487355e-01):1.937614e-01):7.410626e-02):1.096085e-01,(74:3.501067e-01,61:3.036658e-01):3.569732e-01):1.296923e-01):1.627058e-01,34:6.809213e-01):1.361003e-01,(29:1.013861e-01,59:3.584984e-02):6.654156e-01):5.210178e-02,31:7.493722e-01):3.611948e-01):3.609237e-01):3.890543e-02,((((66:5.602460e-02,38:1.892378e-02):1.170776e-01,27:1.748440e-01):3.479926e-01,41:3.369817e-01):7.234356e-01,(((39:9.842601e-02,25:1.794387e-01):1.601747e-01,40:1.682784e-01):4.091239e-01,((21:4.532255e-01,49:2.456733e-01):4.562133e-01,55:8.740670e-01):2.027810e-01):1.182051e-01):2.452863e-01):2.589431e-01,((43:1.450315e-01,28:1.002459e-01):3.051596e-01,(24:1.949930e-01,(15:1.411871e-01,44:2.087615e-01):1.756963e-01):1.940703e-01):4.356919e-01):1.184168e-01):5.185751e-02,((11:3.112998e+00,(36:3.728994e-01,10:6.189171e-01):5.085154e-01):2.844104e-01,(13:1.767870e+00,(12:1.039472e+00,6:2.234507e-01):2.060269e+00):1.331815e-02):3.777750e-01):2.083785e-01,(70:4.963356e-01,(22:4.181785e-01,50:3.320653e-01):3.468652e-01):4.740938e-01):2.422638e-01,1:8.221590e-01);
   tree gen.3235000 = [&U] ((((17:4.182829e-01,((60:8.872817e-02,16:7.901645e-02):2.543357e-02,67:1.706005e-01):4.552424e-01):9.846620e-02,((37:3.084583e-01,71:3.025560e-01):3.066065e-02,14:2.787629e-01):2.045489e-01):4.837874e-02,57:4.793807e-01):1.296074e-01,(((54:1.021461e+00,((((((53:7.750516e-01,(((19:2.485968e-01,18:1.441021e-01):1.628641e-01,42:2.165830e-01):2.059083e-01,23:5.420714e-01):4.536591e-01):2.479589e-01,(20:3.771250e-01,(52:3.544255e-01,48:2.488085e-01):1.640875e-01):3.290148e-01):3.461384e-01,(((62:2.083179e+00,(32:8.251166e-01,58:1.143990e+00):1.299003e+00):6.722864e-02,(((3:3.915780e-01,4:6.390110e-01):1.528990e+00,((5:1.284829e+00,33:1.459758e+00):5.467644e-01,69:2.179166e+00):5.550781e-01):3.090830e-01,68:2.238994e+00):2.358752e-01):2.997656e-01,(72:1.029386e+00,((((30:3.460387e-01,2:2.457632e-01):1.638071e-01,9:2.689151e-01):1.687038e-01,(8:3.038629e-01,7:3.852627e-01):2.725078e-01):1.138074e-01,(((46:1.886600e-03,51:4.158903e-03):9.753973e-03,45:1.017302e-02):1.393342e-01,(56:1.197413e-01,75:8.562623e-02):3.746179e-02):3.165220e-01):3.700269e-01):6.606275e-01):9.982358e-01):2.918913e-01,(63:1.393293e+00,(31:5.919701e-01,(((47:6.687329e-01,((26:7.932079e-01,((65:4.946959e-01,35:4.154146e-01):8.674726e-02,(64:1.776701e-01,73:2.487355e-01):1.937614e-01):1.002722e-01):8.702986e-02,(74:3.501067e-01,61:3.036658e-01):3.569732e-01):7.906264e-02):1.627058e-01,34:6.878067e-01):1.217863e-01,(29:1.013861e-01,59:3.584984e-02):6.654156e-01):5.305635e-02):3.633644e-01):3.789673e-01):8.376937e-02,((((66:4.592396e-02,38:1.892378e-02):1.369784e-01,27:1.748440e-01):3.573408e-01,41:3.369817e-01):5.988800e-01,(((39:9.842601e-02,25:1.794387e-01):1.601747e-01,40:1.682784e-01):3.765125e-01,((21:4.532255e-01,49:2.456733e-01):4.562133e-01,55:8.740670e-01):2.027810e-01):1.524280e-01):3.487937e-01):2.589431e-01,((43:1.450315e-01,28:8.417963e-02):3.051596e-01,(24:1.949930e-01,(15:1.411871e-01,44:2.087615e-01):1.756963e-01):1.596990e-01):5.059455e-01):5.529186e-02):9.144864e-02,((36:4.124204e-01,10:6.189171e-01):5.162020e-01,(11:3.363345e+00,(13:1.531410e+00,(12:1.039472e+00,6:2.234507e-01):1.055318e+00):1.029428e-01):2.758558e-01):3.777750e-01):2.083785e-01,(70:4.963356e-01,(22:3.428428e-01,50:3.320653e-01):3.099112e-01):4.858335e-01):2.257886e-01,1:8.221590e-01);
   tree gen.3235500 = [&U] ((((17:4.277704e-01,((37:3.154548e-01,71:3.094186e-01):7.633561e-02,14:2.850858e-01):2.091885e-01):1.652926e-01,((60:9.074070e-02,16:6.905383e-02):2.601045e-02,67:1.744701e-01):4.655683e-01):4.947606e-02,57:4.576123e-01):1.325471e-01,(((54:1.044630e+00,((((((53:8.021661e-01,(((19:2.542355e-01,18:1.473706e-01):1.696219e-01,42:2.504187e-01):2.155914e-01,23:5.272886e-01):4.639491e-01):2.547255e-01,(20:3.856789e-01,(52:3.477204e-01,48:2.544520e-01):1.678094e-01):3.364775e-01):3.539895e-01,(((62:2.130430e+00,(32:8.438319e-01,58:1.169938e+00):1.328467e+00):2.480113e-01,(((3:4.004598e-01,4:6.535051e-01):1.563671e+00,((5:1.313971e+00,33:1.492868e+00):5.591662e-01,69:2.228594e+00):5.676684e-01):3.160936e-01,68:2.289779e+00):3.006328e-01):3.447957e-01,(72:1.052735e+00,((((30:3.538876e-01,2:2.513376e-01):1.675226e-01,9:2.750146e-01):1.725304e-01,(8:3.107552e-01,7:3.328433e-01):3.681959e-01):8.599505e-02,(((46:9.443786e-04,51:3.230788e-03):9.975213e-03,45:1.040377e-02):1.424946e-01,(56:1.224573e-01,75:8.756840e-02):3.831150e-02):3.237316e-01):4.972230e-01):8.361813e-01):1.020878e+00):2.985120e-01,(63:1.424896e+00,(31:6.053972e-01,(((47:6.839011e-01,((26:8.111994e-01,((65:5.059166e-01,35:4.248371e-01):8.871487e-02,(64:1.817001e-01,73:2.390662e-01):1.990760e-01):1.025465e-01):8.900387e-02,(74:3.680060e-01,61:3.105535e-01):3.205416e-01):8.085594e-02):1.738191e-01,34:7.034076e-01):1.245487e-01,(29:9.541183e-02,59:3.666299e-02):6.805086e-01):5.425978e-02):3.716063e-01):4.178008e-01):8.012359e-02,((((66:4.696561e-02,38:2.473895e-02):1.352404e-01,27:1.788098e-01):3.654461e-01,41:3.446251e-01):6.972045e-01,(((39:1.006585e-01,25:1.835087e-01):1.638078e-01,40:2.798328e-01):3.850525e-01,((21:4.635056e-01,49:2.512457e-01):3.814318e-01,55:8.938926e-01):2.073805e-01):3.208086e-01):2.620162e-01):1.920450e-01,((43:1.752960e-01,28:8.608900e-02):3.120813e-01,(24:2.352128e-01,(15:1.443895e-01,44:2.134967e-01):1.796815e-01):1.912987e-01):5.174214e-01):6.254477e-02):8.965975e-02,(((13:1.566146e+00,(12:1.063050e+00,6:2.285190e-01):1.079255e+00):1.052777e-01,(36:4.217750e-01,10:6.329554e-01):4.112346e-01):2.827277e-01,11:3.439633e+00):4.043246e-01):2.131050e-01,(70:5.075935e-01,(22:3.400570e-01,50:3.395972e-01):4.549951e-01):5.014530e-01):1.033205e-01,1:8.408072e-01);
   tree gen.3236000 = [&U] ((((17:4.404568e-01,((60:1.136559e-01,16:7.110175e-02):2.678184e-02,67:1.433873e-01):4.825273e-01):1.701947e-01,((37:3.248102e-01,71:3.185950e-01):7.859949e-02,14:2.935406e-01):2.153923e-01):5.139856e-02,57:4.711837e-01):1.364781e-01,((((((((53:8.259559e-01,(((19:2.688694e-01,18:1.517412e-01):1.512897e-01,42:2.546890e-01):2.219851e-01,23:5.429264e-01):4.777084e-01):2.622799e-01,(20:3.971170e-01,(52:2.639168e-01,48:3.668550e-01):2.463244e-01):3.464564e-01):3.644878e-01,(((62:2.193612e+00,(32:8.688574e-01,58:1.204634e+00):1.594076e+00):1.177880e-01,(((3:4.123362e-01,4:5.361856e-01):1.610045e+00,((5:1.352940e+00,33:1.537142e+00):5.620543e-01,69:2.294687e+00):4.099920e-01):4.460996e-01,68:2.357687e+00):3.095486e-01):3.550212e-01,(72:9.505582e-01,((((30:3.643828e-01,2:2.587915e-01):2.065698e-01,9:2.831707e-01):1.305185e-01,(8:3.199712e-01,7:3.427144e-01):2.842552e-01):1.176962e-01,(((46:9.723860e-04,51:1.705641e-03):1.027105e-02,45:1.071231e-02):1.467205e-01,(56:1.140091e-01,75:9.016542e-02):5.999053e-02):3.333325e-01):5.119691e-01):8.609799e-01):1.051154e+00):3.073649e-01,((((66:4.463144e-02,38:3.325816e-02):1.392512e-01,27:1.841128e-01):3.762841e-01,41:3.548456e-01):7.178814e-01,(((39:9.398386e-02,25:1.889510e-01):1.430707e-01,40:2.881318e-01):4.630499e-01,((21:4.772518e-01,49:2.602914e-01):3.927439e-01,55:9.204028e-01):2.135308e-01):3.283671e-01):1.515901e-01):7.879797e-02,(63:1.467154e+00,(31:6.233515e-01,(((47:7.041836e-01,((26:8.352571e-01,((65:5.209205e-01,35:4.374364e-01):6.515013e-02,(64:1.870887e-01,73:2.461561e-01):1.739376e-01):1.659177e-01):6.829445e-02,(74:3.789200e-01,61:3.197636e-01):3.300479e-01):8.325388e-02):1.602043e-01,34:7.717284e-01):1.008103e-01,(29:9.824145e-02,59:3.775030e-02):7.006904e-01):5.586896e-02):3.826270e-01):3.742945e-01):1.977405e-01,(((43:1.804948e-01,28:8.864213e-02):3.213366e-01,(24:2.102710e-01,(15:1.486717e-01,44:2.198283e-01):1.850103e-01):2.101165e-01):5.327666e-01,54:1.075611e+00):6.439966e-02):7.350338e-02,((36:4.162191e-01,10:6.517270e-01):4.358506e-01,(11:3.541642e+00,(13:1.612593e+00,(12:1.094576e+00,6:2.352962e-01):1.111262e+00):1.083999e-01):3.214548e-01):4.163156e-01):2.194250e-01,(70:5.226472e-01,(22:3.501421e-01,50:3.496686e-01):3.284931e-01):5.163246e-01):1.800698e-01,1:8.294033e-01);
   tree gen.3236500 = [&U] ((((17:4.484050e-01,((60:1.022159e-01,16:7.447092e-02):3.197510e-02,67:1.459747e-01):4.912347e-01):1.732659e-01,((37:3.306715e-01,71:3.243441e-01):8.001785e-02,14:2.988376e-01):2.192792e-01):1.156937e-01,57:4.796864e-01):1.389409e-01,(((((((((53:8.408605e-01,(((19:1.812985e-01,18:1.544794e-01):1.540198e-01,42:2.592849e-01):2.259909e-01,23:5.527237e-01):4.863288e-01):2.251887e-01,(20:4.042831e-01,(52:3.535212e-01,48:3.734751e-01):2.507694e-01):3.846192e-01):3.710651e-01,(((62:3.444648e+00,(32:8.845362e-01,58:1.226372e+00):1.622841e+00):1.634360e-01,(((3:4.197769e-01,4:5.458612e-01):1.639098e+00,((5:1.377354e+00,33:1.564881e+00):7.873711e-01,69:2.336095e+00):2.991609e-01):4.541497e-01,68:2.400232e+00):3.160433e-01):3.614277e-01,(72:9.677113e-01,((((30:3.682229e-01,2:2.634615e-01):1.281038e-01,9:2.882806e-01):1.950568e-01,(8:3.257452e-01,7:3.335355e-01):2.893847e-01):1.164158e-01,(((46:9.899330e-04,51:3.307642e-03):1.045639e-02,45:1.044875e-02):1.433982e-01,(56:1.160664e-01,75:9.179248e-02):6.107308e-02):3.393476e-01):5.212078e-01):8.765166e-01):1.070122e+00):2.293755e-01,((((66:4.543682e-02,38:3.385832e-02):1.087086e-01,27:1.874352e-01):3.830742e-01,41:3.612490e-01):7.308358e-01,(((39:9.567983e-02,25:1.923607e-01):1.184962e-01,40:2.933312e-01):4.714058e-01,((21:3.927419e-01,49:2.649884e-01):3.998311e-01,55:9.578450e-01):2.173840e-01):1.358751e-01):1.543256e-01):7.927120e-02,(63:1.493629e+00,(31:6.346000e-01,(((47:7.168908e-01,((26:8.503296e-01,((65:5.303207e-01,35:4.453301e-01):6.632579e-02,(64:1.904648e-01,73:2.505981e-01):2.244428e-01):1.689117e-01):8.438400e-02,(74:3.666282e-01,61:3.255338e-01):3.360037e-01):6.364604e-02):1.630953e-01,34:7.856545e-01):1.026294e-01,(29:1.000143e-01,59:6.362095e-02):7.133346e-01):5.687713e-02):3.482999e-01):3.810488e-01):2.013087e-01,((43:1.837519e-01,28:9.024171e-02):3.271353e-01,(24:2.140654e-01,(15:1.513545e-01,44:2.237952e-01):1.883489e-01):2.139081e-01):5.423805e-01):6.480206e-02,54:1.095020e+00):1.360685e-01,((36:4.237299e-01,10:6.634876e-01):4.437156e-01,(13:1.641693e+00,((12:1.114328e+00,6:4.046244e-01):9.724672e-01,11:2.519317e+00):1.756242e-01):3.272555e-01):4.664419e-01):2.233846e-01,(70:5.320786e-01,(22:3.564605e-01,50:3.559785e-01):3.344209e-01):5.470878e-01):1.833193e-01,1:8.443702e-01);
   tree gen.3237000 = [&U] ((((17:4.550936e-01,((60:1.037406e-01,16:5.729238e-02):4.407881e-02,67:1.052554e-01):4.985622e-01):1.758504e-01,(37:3.356040e-01,(71:3.291822e-01,14:3.009914e-01):8.398423e-02):2.225501e-01):7.008391e-02,57:4.868417e-01):1.410134e-01,(((((((((53:8.534033e-01,(((19:1.840029e-01,18:1.567837e-01):1.563173e-01,42:2.907687e-01):2.245022e-01,23:5.181512e-01):4.692902e-01):2.285477e-01,(20:3.855203e-01,(52:3.587946e-01,48:3.790460e-01):1.675550e-01):3.903564e-01):3.766001e-01,(((62:3.496030e+00,(32:7.806080e-01,58:1.244666e+00):1.745003e+00):3.002667e-01,(((3:4.260386e-01,4:5.540036e-01):1.663548e+00,((5:1.397899e+00,33:1.588223e+00):7.991160e-01,69:2.370942e+00):3.036234e-01):3.445851e-01,68:2.459468e+00):3.435596e-01):3.271619e-01,(72:9.821462e-01,((((30:3.737156e-01,2:2.495793e-01):1.300147e-01,9:2.925808e-01):1.979664e-01,(8:3.306042e-01,7:3.385107e-01):2.937013e-01):1.181523e-01,(((46:1.004699e-03,51:3.356981e-03):1.061237e-02,45:1.060460e-02):1.455372e-01,(56:1.186367e-01,75:9.316171e-02):4.869685e-02):3.444095e-01):5.289824e-01):8.895912e-01):1.086085e+00):2.327970e-01,((((66:4.611459e-02,38:2.771051e-02):1.103302e-01,27:1.902310e-01):4.792227e-01,41:3.666376e-01):7.417374e-01,(((39:1.216528e-01,25:1.952301e-01):1.202638e-01,40:2.977067e-01):4.784375e-01,((21:3.986003e-01,49:2.689412e-01):4.057952e-01,55:9.721328e-01):3.033430e-01):1.379019e-01):1.566276e-01):2.097510e-01,(63:1.515909e+00,(31:6.440661e-01,(((47:7.275844e-01,((26:8.630137e-01,((65:5.382313e-01,35:4.519729e-01):6.731514e-02,(64:1.933059e-01,73:2.762124e-01):2.277907e-01):1.339849e-01):8.564272e-02,(74:3.720971e-01,61:3.303897e-01):3.410158e-01):1.151541e-01):1.064352e-01,34:7.973737e-01):1.041603e-01,(29:1.015061e-01,59:3.035170e-02):7.239751e-01):5.772555e-02):3.844981e-01):2.958001e-01):2.043116e-01,((43:1.864928e-01,28:1.180600e-01):3.320150e-01,(24:2.172585e-01,(15:1.536122e-01,44:2.271335e-01):1.911584e-01):2.170989e-01):5.504710e-01):5.215549e-02,54:1.111354e+00):1.380982e-01,((36:4.300505e-01,10:6.733846e-01):4.503344e-01,(13:1.666181e+00,((12:1.130950e+00,6:4.106600e-01):9.869731e-01,11:2.556897e+00):2.593200e-01):6.408328e-02):4.733996e-01):1.243521e-01,(70:5.400153e-01,(22:3.617777e-01,50:3.612885e-01):3.394093e-01):5.352740e-01):3.356983e-01,1:8.569653e-01);
   tree gen.3237500 = [&U] ((((17:4.784019e-01,((60:9.996888e-02,16:6.022669e-02):6.620568e-02,67:1.117951e-01):5.240968e-01):1.055825e-01,(14:3.992198e-01,(71:3.868266e-01,37:3.527925e-01):6.313046e-02):2.160131e-01):1.376159e-01,57:5.117760e-01):1.622112e-01,(((((((((53:8.525954e-01,(((19:1.934268e-01,18:1.648136e-01):1.749418e-01,42:2.972345e-01):2.360004e-01,23:5.446891e-01):4.933256e-01):2.538525e-01,(20:3.871547e-01,(52:3.771708e-01,48:3.984594e-01):2.825791e-01):4.475595e-01):3.958882e-01,(((62:3.625052e+00,(32:8.205880e-01,58:1.308413e+00):1.834376e+00):3.156453e-01,(((3:4.478588e-01,4:5.823777e-01):1.748749e+00,((5:1.469495e+00,33:1.669566e+00):8.400439e-01,69:2.492373e+00):7.937079e-01):3.059987e-01,68:2.585434e+00):3.325500e-01):1.368195e-01,(72:1.032448e+00,((((30:3.928560e-01,2:2.623619e-01):1.366736e-01,9:3.075657e-01):2.081056e-01,(8:3.475366e-01,7:3.558480e-01):3.087436e-01):2.000637e-01,(((46:9.751504e-04,51:3.528914e-03):1.292350e-02,45:1.542836e-02):1.529911e-01,(56:1.247129e-01,75:9.793313e-02):5.119093e-02):3.187629e-01):5.560750e-01):9.351529e-01):1.141710e+00):2.447201e-01,((((66:4.847641e-02,38:2.912974e-02):1.159809e-01,27:1.999740e-01):4.735607e-01,41:3.854154e-01):8.192539e-01,(((39:1.278834e-01,25:2.052291e-01):1.264233e-01,40:3.098457e-01):5.029414e-01,((21:4.190152e-01,49:2.827154e-01):4.265786e-01,55:1.021922e+00):3.188792e-01):1.500389e-01):3.079997e-01):3.988522e-02,(63:1.593548e+00,(31:6.762603e-01,(((47:7.648487e-01,((26:9.072142e-01,((65:5.657976e-01,35:4.751214e-01):1.022525e-01,(64:2.032063e-01,73:2.873475e-01):1.676577e-01):2.071284e-01):9.100604e-02,(74:3.911546e-01,61:3.473111e-01):3.584814e-01):1.210519e-01):1.428496e-01,34:6.547772e-01):1.578619e-01,(29:1.013338e-01,59:3.190620e-02):9.085752e-01):1.029822e-01):4.041907e-01):4.974633e-01):1.914368e-01,((43:1.960443e-01,28:7.660197e-02):3.490197e-01,(24:2.283857e-01,(15:1.614796e-01,44:2.387664e-01):2.009488e-01):2.182121e-01):5.786642e-01):6.574056e-02,54:1.168274e+00):1.451711e-01,((36:4.520762e-01,10:7.078730e-01):4.810124e-01,(11:2.687852e+00,((12:1.188874e+00,6:2.212853e-01):1.103213e+00,13:1.751517e+00):2.726014e-01):6.736540e-02):7.011672e-01):1.307210e-01,(70:5.676730e-01,(22:4.183382e-01,50:4.155076e-01):3.607955e-01):5.626889e-01):3.528916e-01,1:9.008560e-01);
   tree gen.3238000 = [&U] ((((17:4.778829e-01,((60:9.986041e-02,16:6.016134e-02):6.999795e-02,67:1.116738e-01):5.235282e-01):1.054679e-01,(14:2.523284e-01,(71:3.345906e-01,37:3.524097e-01):6.306197e-02):1.919749e-01):9.184733e-02,57:5.112207e-01):1.620352e-01,((((((43:1.958316e-01,28:7.628414e-02):3.486410e-01,(24:2.281379e-01,(15:1.613044e-01,44:2.385074e-01):2.007308e-01):2.179754e-01):5.780363e-01,(((((53:8.516704e-01,(((19:1.932170e-01,18:1.646348e-01):1.747519e-01,42:2.969120e-01):2.768921e-01,23:5.440981e-01):4.927903e-01):2.535770e-01,(20:3.867347e-01,(52:3.600993e-01,48:3.980271e-01):3.110073e-01):4.470739e-01):3.954587e-01,(((62:2.603630e+00,(32:8.196977e-01,58:1.306994e+00):1.832385e+00):3.153028e-01,(((3:4.473728e-01,4:5.817458e-01):1.746852e+00,((5:1.467900e+00,33:1.667755e+00):8.391325e-01,69:2.489669e+00):7.928467e-01):3.056667e-01,68:2.472004e+00):2.744280e-01):1.366710e-01,(72:1.031328e+00,((((30:3.924297e-01,2:2.620772e-01):1.365253e-01,9:3.072320e-01):2.078798e-01,(8:3.471595e-01,7:3.554619e-01):3.084086e-01):2.131127e-01,(((46:9.740923e-04,51:3.525085e-03):1.290947e-02,45:1.541162e-02):1.528251e-01,(56:1.074753e-01,75:9.782687e-02):5.113539e-02):3.184170e-01):5.874288e-01):9.341383e-01):1.140472e+00):2.444546e-01,((((66:4.842382e-02,38:2.311862e-02):1.243501e-01,27:1.997570e-01):4.730469e-01,41:3.849973e-01):8.183650e-01,(((39:1.277447e-01,25:2.449146e-01):1.262861e-01,40:3.334297e-01):5.023957e-01,((21:4.185606e-01,49:2.824086e-01):4.252989e-01,55:1.020813e+00):2.979589e-01):1.139172e-01):3.808440e-01):3.984194e-02,(63:1.591819e+00,(31:6.755265e-01,(((47:7.640188e-01,((26:9.062298e-01,((65:5.651837e-01,35:4.746059e-01):1.201388e-01,(64:2.029859e-01,73:2.870357e-01):1.674758e-01):6.727756e-02):1.527116e-01,(74:3.907302e-01,61:3.469342e-01):4.412359e-01):1.209205e-01):1.896707e-01,34:9.319600e-01):1.709162e-01,(29:1.012239e-01,59:3.187159e-02):9.075894e-01):2.028669e-01):4.084108e-01):3.662160e-01):1.912291e-01):6.566923e-02,54:1.167006e+00):1.448986e-01,((36:4.515857e-01,10:7.071049e-01):4.490759e-01,(11:2.684936e+00,((12:1.187584e+00,6:2.210452e-01):1.102016e+00,13:1.749617e+00):3.266921e-01):6.729231e-02):7.004064e-01):1.305792e-01,(70:7.091056e-01,(22:4.299646e-01,50:4.150567e-01):3.604040e-01):5.620784e-01):3.525087e-01,1:8.998786e-01);
   tree gen.3238500 = [&U] (((((60:7.643788e-02,16:6.757645e-02):7.838119e-02,67:8.530244e-02):4.396787e-01,((17:5.103714e-01,(14:2.975770e-01,(71:2.757304e-01,37:3.564204e-01):4.266695e-02):2.044252e-01):5.911516e-02,57:5.502859e-01):1.260303e-01):7.378474e-02,((13:1.743905e+00,((6:5.174473e-01,11:2.536476e+00):7.851759e-01,(10:5.513823e-01,36:5.009373e-01):2.901828e-01):7.728602e-02):5.368904e-01,((((24:2.383301e-01,(15:1.811033e-01,44:1.695733e-01):1.420748e-01):1.798210e-01,(43:1.650328e-01,28:1.345551e-01):3.256587e-01):5.452725e-01,(((((12:3.065160e+00,(72:1.096330e+00,(((56:1.307186e-01,75:1.023854e-01):4.235860e-02,(45:2.277733e-02,(51:3.167466e-03,46:9.954177e-04):4.122562e-03):1.394100e-01):1.746677e-01,((9:2.548388e-01,(2:2.535734e-01,30:3.837431e-01):1.536751e-01):2.378014e-01,(8:4.025623e-01,7:4.096778e-01):2.976189e-01):3.579940e-01):5.319318e-01):5.050335e-01):1.696582e-01,(((58:8.942754e-01,32:1.094621e+00):1.506205e+00,62:3.470471e+00):8.450725e-02,(68:2.518338e+00,((3:3.642955e-01,4:6.494516e-01):1.928822e+00,(69:2.161194e+00,(5:1.503757e+00,33:1.879169e+00):6.917718e-01):2.710815e-01):3.312690e-01):1.443989e-01):3.097869e-01):1.126316e+00,((20:3.396035e-01,(48:2.922023e-01,52:4.622299e-01):2.943839e-01):4.096884e-01,(53:8.134575e-01,(((19:1.911022e-01,18:1.749528e-01):1.253221e-01,42:3.211557e-01):2.484118e-01,23:5.913353e-01):4.504275e-01):3.773711e-01):3.243057e-01):2.472533e-01,((41:4.816014e-01,((66:3.839652e-02,38:2.895600e-02):1.397457e-01,27:1.760713e-01):3.238910e-01):8.203964e-01,(((49:2.090847e-01,21:4.020285e-01):4.764810e-01,55:9.328926e-01):3.561713e-01,(40:2.877707e-01,(39:1.378379e-01,25:2.388569e-01):1.093961e-01):4.978415e-01):1.214401e-01):3.276031e-01):1.393169e-01,((31:7.186372e-01,((34:7.414344e-01,(47:7.013469e-01,((((73:2.921432e-01,64:1.634427e-01):2.171345e-01,(35:4.033265e-01,65:5.529375e-01):1.305519e-01):1.218104e-01,26:7.837912e-01):2.007705e-01,(61:3.766791e-01,74:3.245315e-01):3.319382e-01):8.314631e-02):2.110287e-01):8.724443e-02,(59:1.080611e-01,29:3.841828e-02):6.665490e-01):8.630518e-02):4.528343e-01,63:1.699486e+00):2.830788e-01):2.371692e-01):7.754977e-02,54:1.203340e+00):1.418862e-01):2.075172e-01):2.415993e-01,((22:4.166582e-01,50:3.061306e-01):4.352587e-01,70:6.532611e-01):5.453875e-01,1:7.632121e-01);
   tree gen.3239000 = [&U] ((((((36:4.894526e-01,10:5.802937e-01):2.361635e-01,(11:3.688423e+00,(6:3.625742e-01,12:7.763084e-01):1.628749e+00):5.369999e-02):1.487403e-01,13:1.732326e+00):4.234486e-01,((((((41:3.447448e-01,(27:1.907308e-01,(66:4.381591e-02,38:2.748141e-02):1.231636e-01):3.596108e-01):6.607378e-01,(((39:1.131230e-01,25:2.324380e-01):1.476844e-01,40:2.793897e-01):5.205034e-01,((21:4.594281e-01,49:2.321825e-01):3.290483e-01,55:8.563176e-01):2.002711e-01):1.719001e-01):2.591777e-01,(((53:7.312440e-01,(((18:2.269928e-01,19:2.110590e-01):1.871354e-01,42:2.507491e-01):2.388942e-01,23:5.830834e-01):4.842478e-01):2.982379e-01,(20:4.453550e-01,(48:2.325058e-01,52:3.586209e-01):1.729779e-01):3.676878e-01):5.098216e-01,(((62:2.349487e+00,(58:1.272558e+00,32:6.764600e-01):1.554117e+00):2.823138e-01,(68:2.273835e+00,((3:3.900582e-01,4:5.768998e-01):1.377191e+00,((33:1.638469e+00,5:1.131096e+00):9.246925e-01,69:2.435550e+00):2.503795e-01):6.843858e-01):3.745047e-01):5.904695e-02,(72:1.025547e+00,(((7:3.035757e-01,8:3.424052e-01):3.781815e-01,((2:2.188535e-01,30:3.141347e-01):2.061550e-01,9:2.714553e-01):1.855288e-01):9.366203e-02,((45:9.285297e-03,(46:2.425624e-03,51:4.857670e-03):1.539972e-02):1.417667e-01,(75:8.023270e-02,56:9.448760e-02):5.412516e-02):2.864458e-01):6.259159e-01):1.028240e+00):1.029700e+00):2.878568e-01):8.352500e-02,(63:1.435885e+00,(((34:6.382472e-01,(((26:8.070095e-01,((65:5.918956e-01,35:4.615791e-01):8.245483e-02,(73:2.571439e-01,64:1.900610e-01):1.611551e-01):1.523421e-01):1.691549e-01,(74:3.941982e-01,61:3.179262e-01):4.270205e-01):9.630934e-02,47:7.178568e-01):1.540807e-01):1.265267e-01,(59:4.401822e-02,29:7.280773e-02):6.594664e-01):8.565565e-02,31:7.105947e-01):3.815315e-01):2.635812e-01):1.820007e-01,(((15:2.261915e-01,44:1.886596e-01):1.431009e-01,24:2.234390e-01):2.373457e-01,(28:9.179865e-02,43:1.742162e-01):3.081612e-01):5.151354e-01):2.711416e-02,54:1.199577e+00):1.499705e-01):1.382732e-01,((50:2.447840e-01,22:4.971715e-01):3.396257e-01,70:5.357239e-01):4.737699e-01):1.813176e-01,((67:1.248968e-01,(60:9.406713e-02,16:5.260694e-02):4.285427e-02):4.494138e-01,((17:5.712264e-01,(14:2.803572e-01,(71:2.594429e-01,37:2.480482e-01):7.626854e-02):2.550366e-01):6.744875e-02,57:5.125894e-01):8.375814e-02):1.123027e-01,1:8.448564e-01);
   tree gen.3239500 = [&U] ((((17:4.624565e-01,((60:9.663686e-02,16:5.821930e-02):6.773838e-02,67:1.080689e-01):5.066284e-01):1.020633e-01,(14:2.524829e-01,(71:2.862234e-01,37:3.410337e-01):1.183256e-01):2.532640e-01):1.326817e-01,57:4.829920e-01):8.554031e-02,((((((43:1.895100e-01,28:6.811652e-02):3.373866e-01,(24:2.207735e-01,(15:1.622314e-01,44:2.308082e-01):1.942511e-01):2.109390e-01):5.593770e-01,(((((53:8.149397e-01,(((19:1.869798e-01,18:1.593203e-01):1.679578e-01,42:3.164193e-01):2.679539e-01,23:5.265343e-01):4.768828e-01):1.964772e-01,(20:3.742507e-01,(52:3.484751e-01,48:3.851786e-01):2.181481e-01):5.100706e-01):4.829151e-01,(((62:2.519583e+00,(32:1.037546e+00,58:1.104644e+00):1.269334e+00):3.099486e-01,(((3:5.216031e-01,4:4.368101e-01):1.620703e+00,((5:1.420516e+00,33:1.764536e+00):9.681332e-01,69:2.409301e+00):1.860141e-01):5.432292e-01,68:2.392207e+00):1.701849e-01):1.774894e-01,(72:9.830291e-01,((((30:3.797619e-01,2:2.536172e-01):1.321182e-01,9:2.973144e-01):1.708595e-01,(8:3.790663e-01,7:3.439874e-01):3.124248e-01):9.012185e-02,(((46:2.405798e-03,51:3.411293e-03):1.249275e-02,45:1.362306e-02):1.478919e-01,(56:1.040060e-01,75:8.059423e-02):5.528941e-02):3.081383e-01):6.162050e-01):8.715534e-01):1.103657e+00):1.657481e-01,((((66:4.686067e-02,38:2.237234e-02):1.137612e-01,27:2.025172e-01):4.577767e-01,41:3.030786e-01):7.013910e-01,(((39:1.374776e-01,25:2.270126e-01):1.105040e-01,40:2.975648e-01):4.861781e-01,((21:4.050492e-01,49:3.067802e-01):4.115700e-01,55:9.878608e-01):2.883406e-01):1.102398e-01):2.978032e-01):9.039724e-02,(63:1.540434e+00,(31:6.537201e-01,(((47:7.393559e-01,((26:8.769763e-01,((65:5.469393e-01,35:4.592853e-01):1.162606e-01,(64:2.780248e-01,73:2.777700e-01):1.737988e-01):1.152205e-01):1.005782e-01,(74:3.781172e-01,61:3.357350e-01):4.085730e-01):1.328422e-01):1.178337e-01,34:7.255707e-01):1.527497e-01,(29:9.795630e-02,59:2.698253e-02):7.978805e-01):1.029428e-01):6.138211e-01):2.355489e-01):2.531103e-01):8.478204e-02,54:1.145836e+00):4.073306e-02,((36:3.602033e-01,10:6.135671e-01):5.597850e-01,(13:1.760540e+00,(11:2.679956e+00,(12:1.104008e+00,6:2.774996e-01):1.049190e+00):5.523253e-02):3.881940e-01):4.005253e-01):1.962560e-01,(70:6.862152e-01,(22:4.018105e-01,50:4.001177e-01):3.204173e-01):3.635555e-01):2.998219e-01,1:9.845421e-01);
   tree gen.3240000 = [&U] ((((17:4.752387e-01,((60:9.930789e-02,16:5.982847e-02):6.961066e-02,67:1.110559e-01):5.206315e-01):9.931270e-02,(14:2.810236e-01,(71:2.384548e-01,37:3.504598e-01):1.215961e-01):3.052242e-01):1.168180e-01,57:4.963418e-01):7.821133e-02,((((((43:1.947481e-01,28:6.999925e-02):3.625159e-01,(24:2.268757e-01,(15:1.667154e-01,44:2.200915e-01):1.358700e-01):2.167693e-01):5.748380e-01,(((((53:8.374645e-01,(((19:1.921479e-01,18:1.637239e-01):1.726001e-01,42:3.251650e-01):2.753601e-01,23:5.410876e-01):4.900637e-01):2.019078e-01,(20:4.240979e-01,(52:3.112603e-01,48:3.714109e-01):2.730918e-01):3.087118e-01):4.962628e-01,(((68:2.458327e+00,62:2.589224e+00):3.639011e-01,((32:1.033627e+00,58:9.083472e-01):1.688645e+00,((3:5.360201e-01,4:4.488835e-01):1.665499e+00,((5:1.459778e+00,33:1.453834e+00):8.469073e-01,69:2.475894e+00):3.265459e-01):7.801880e-01):1.383021e-01):3.156340e-01,(72:1.010200e+00,((((30:3.902584e-01,2:1.908886e-01):1.357699e-01,9:2.287439e-01):1.755820e-01,(8:3.895437e-01,7:3.410587e-01):3.210602e-01):9.261280e-02,(((46:3.400092e-03,51:3.505580e-03):1.129734e-02,45:1.399960e-02):1.519796e-01,(56:1.068807e-01,75:8.282184e-02):9.247080e-02):3.166552e-01):6.332368e-01):8.956429e-01):8.785117e-01):1.703294e-01,(63:1.583012e+00,(31:7.114349e-01,(((47:7.597915e-01,((26:8.359913e-01,((65:5.620565e-01,35:3.953566e-01):1.194740e-01,(64:1.196149e-01,73:2.854476e-01):1.786026e-01):1.423297e-01):1.114618e-01,(74:3.885683e-01,61:3.450147e-01):4.198659e-01):4.517517e-02):2.016991e-01,34:7.456253e-01):1.178265e-01,(29:1.006638e-01,59:2.719162e-02):8.199337e-01):1.057882e-01):3.441967e-01):2.420595e-01):9.289580e-02,((((66:4.815589e-02,38:2.299071e-02):1.169055e-01,27:1.988412e-01):4.704295e-01,41:3.114556e-01):7.207773e-01,(((39:1.412775e-01,25:1.735507e-01):1.135583e-01,40:3.057894e-01):4.996160e-01,((21:4.162447e-01,49:2.920994e-01):4.229457e-01,55:1.015165e+00):2.963103e-01):1.132869e-01):3.060344e-01):2.601062e-01):2.057712e-02,54:1.177506e+00):1.718426e-01,((36:3.701592e-01,10:6.305260e-01):5.752573e-01,((13:1.809201e+00,(12:1.134523e+00,6:2.851697e-01):1.118354e+00):5.873912e-02,11:2.882380e+00):1.621327e-01):4.115957e-01):2.016805e-01,(70:5.565700e-01,(22:3.458557e-01,50:3.843046e-01):4.468252e-01):4.577916e-01):1.794079e-01,1:1.008259e+00);
   tree gen.3240500 = [&U] (((((6:3.285936e-01,12:9.459555e-01):1.619271e+00,((11:3.344947e+00,(36:4.492604e-01,10:6.167850e-01):3.566003e-01):2.183723e-01,13:1.841261e+00):3.749841e-02):4.500768e-01,(((((41:3.092631e-01,(27:2.147337e-01,(66:4.136549e-02,38:2.920956e-02):1.309086e-01):5.116436e-01):7.181184e-01,(((39:1.202366e-01,25:2.294436e-01):1.569714e-01,40:2.268255e-01):5.532348e-01,((21:4.883188e-01,49:2.467831e-01):3.771029e-01,55:8.254106e-01):2.561448e-01):2.265228e-01):2.809814e-01,(((53:8.368188e-01,(((18:2.412671e-01,19:2.243313e-01):1.989033e-01,42:2.665172e-01):2.448366e-01,23:6.197501e-01):5.146993e-01):3.169923e-01,(20:4.967566e-01,(48:3.548233e-01,52:3.811725e-01):2.607069e-01):3.908095e-01):5.418812e-01,(((62:3.162659e+00,(58:1.352581e+00,32:5.519926e-01):1.813939e+00):2.018267e-01,(68:2.416823e+00,((3:4.631649e-01,4:6.231421e-01):1.387969e+00,((33:1.741502e+00,5:1.532979e+00):9.828410e-01,69:1.980343e+00):5.529024e-01):2.101307e-01):4.205442e-01):2.277081e-01,(72:1.090038e+00,(((7:3.180469e-01,8:3.639370e-01):3.988694e-01,((2:2.987271e-01,30:3.338888e-01):1.419765e-01,9:2.546201e-01):1.365060e-01):1.843146e-01,((45:9.869195e-03,(46:2.534390e-03,51:2.933715e-03):1.636812e-02):1.436848e-01,(75:9.946847e-02,56:1.159200e-01):6.533422e-02):3.235853e-01):6.107225e-01):8.014969e-01):8.653114e-01):3.578808e-01):1.091020e-01,(63:1.526179e+00,(((34:6.999774e-01,(((26:8.577576e-01,((65:6.291164e-01,35:4.387546e-01):9.778802e-02,(73:2.733141e-01,64:2.020128e-01):1.712892e-01):1.156683e-01):1.816987e-01,(74:4.340681e-01,61:3.052295e-01):3.722212e-01):7.591462e-02,47:7.629986e-01):3.014304e-01):1.058789e-01,(59:4.678627e-02,29:7.738619e-02):7.009364e-01):2.218557e-01,31:7.552798e-01):4.553448e-01):2.853675e-01):1.753527e-01,((((15:2.326281e-01,44:1.799904e-01):1.670856e-01,24:2.374897e-01):2.436045e-01,(28:7.982567e-02,43:1.851716e-01):2.986635e-01):5.105937e-01,54:1.275012e+00):2.942106e-02):1.301772e-01):2.407637e-01,((50:3.051245e-01,22:5.284357e-01):3.565211e-01,70:4.924585e-01):5.851029e-01):1.927197e-01,((67:1.302095e-01,(60:9.998247e-02,16:8.151791e-02):4.554912e-02):4.582192e-01,((17:6.161975e-01,(14:2.979873e-01,(71:3.221147e-01,37:3.041471e-01):1.114295e-01):2.710744e-01):1.262856e-01,57:4.510237e-01):1.533739e-01):1.193647e-01,1:9.836875e-01);
   tree gen.3241000 = [&U] ((((17:4.474168e-01,((60:9.349409e-02,16:5.632593e-02):6.553543e-02,67:8.709760e-02):4.534956e-01):9.349862e-02,(14:2.303527e-01,(71:2.913786e-01,37:2.827624e-01):7.512156e-02):2.955481e-01):8.056593e-02,57:4.951849e-01):6.024469e-02,((((((43:1.833469e-01,28:6.590127e-02):3.703179e-01,(24:2.657851e-01,(15:1.654226e-01,44:1.639046e-01):1.159578e-01):2.040790e-01):5.273623e-01,(((((53:7.884367e-01,(((19:1.880432e-01,18:1.804694e-01):1.624955e-01,42:2.605665e-01):2.592397e-01,23:5.094107e-01):4.573538e-01):1.900874e-01,(20:3.992699e-01,(52:2.930382e-01,48:3.496674e-01):3.412119e-01):4.142457e-01):4.510109e-01,(((68:2.314409e+00,((32:9.731151e-01,58:8.551697e-01):1.589787e+00,((3:4.663977e-01,4:4.226044e-01):1.981024e+00,((5:1.440171e+00,33:1.368722e+00):7.973267e-01,69:1.979469e+00):3.074288e-01):3.698133e-01):5.951622e-02):2.208424e-01,62:2.437643e+00):2.971558e-01,(72:1.079301e+00,((((30:3.674115e-01,2:1.821283e-01):1.954513e-01,9:2.153525e-01):8.982522e-02,(8:3.667386e-01,7:3.210921e-01):3.022643e-01):1.632060e-01,(((46:2.053189e-03,51:6.232203e-03):1.524913e-02,45:1.200533e-02):1.413898e-01,(56:1.006235e-01,75:7.797319e-02):8.705727e-02):2.053806e-01):4.346818e-01):8.385030e-01):1.021564e+00):2.643877e-01,(63:1.490337e+00,((31:6.740683e-01,((47:6.826196e-01,((26:6.600873e-01,((65:5.291520e-01,35:3.722112e-01):1.398435e-01,(64:1.629805e-01,73:2.687366e-01):1.152901e-01):1.418950e-01):1.049364e-01,(74:3.800988e-01,61:3.248164e-01):4.282981e-01):9.591224e-02):1.962220e-01,34:7.019741e-01):4.459628e-02):1.332701e-01,(29:9.477062e-02,59:4.368124e-02):7.719323e-01):3.043529e-01):2.278885e-01):4.852277e-02,((((66:4.533669e-02,38:2.164476e-02):1.100615e-01,27:1.872004e-01):4.428891e-01,41:2.932220e-01):6.785808e-01,(((39:1.266482e-01,25:1.633905e-01):1.069103e-01,40:2.878875e-01):5.753649e-01,((21:3.918764e-01,49:2.749990e-01):3.981852e-01,55:7.575307e-01):2.070075e-01):1.352677e-01):2.881182e-01):2.177019e-01):1.937247e-02,54:1.108572e+00):1.617824e-01,((36:4.607615e-01,10:5.936130e-01):5.472007e-01,((13:1.739900e+00,11:2.713637e+00):2.015170e-02,(12:6.568840e-01,6:4.391330e-01):1.181163e+00):2.792858e-01):2.638946e-01):1.844021e-01,(70:5.239867e-01,(22:3.256082e-01,50:3.023780e-01):4.206666e-01):4.309910e-01):1.689048e-01,1:9.245425e-01);
   tree gen.3241500 = [&U] (((17:5.369589e-01,(14:2.900197e-01,(71:3.054659e-01,37:2.884270e-01):1.056702e-01):2.905804e-01):1.000680e-01,57:4.277122e-01):6.824577e-02,((67:1.234795e-01,(60:8.892779e-02,16:8.213805e-02):5.924817e-02):4.380018e-01,((((11:3.172060e+00,(36:4.116630e-01,10:5.539623e-01):3.569659e-01):5.976226e-02,((6:2.754027e-01,12:8.970630e-01):1.519451e+00,13:1.746094e+00):2.190997e-01):6.463626e-01,((((((41:2.932786e-01,(27:1.858453e-01,(66:3.922748e-02,38:4.234328e-02):1.241425e-01):4.851988e-01):6.801127e-01,(((39:1.140221e-01,25:2.175846e-01):1.488582e-01,40:3.073440e-01):4.957533e-01,((21:4.528218e-01,49:2.340279e-01):3.754070e-01,55:7.827486e-01):2.429057e-01):2.066952e-01):2.107606e-01,(((53:7.935671e-01,(((18:2.185020e-01,19:2.035610e-01):8.580081e-02,42:2.527420e-01):2.321820e-01,23:5.343646e-01):4.880966e-01):1.666470e-01,(20:4.710813e-01,(48:3.364839e-01,52:3.614712e-01):2.472320e-01):4.653579e-01):5.360300e-01,(((62:2.824590e+00,(58:1.473837e+00,32:5.234624e-01):1.516118e+00):5.013334e-01,(68:2.291908e+00,((3:4.290930e-01,4:5.909345e-01):1.319007e+00,((33:1.464312e+00,5:1.453746e+00):9.837054e-01,69:1.950026e+00):5.154622e-01):2.477986e-01):3.003773e-01):3.172644e-01,(72:1.033698e+00,(((7:3.929670e-01,8:3.251055e-01):2.059122e-01,((2:2.832871e-01,30:3.166315e-01):1.822860e-01,9:2.414599e-01):1.294505e-01):1.747882e-01,((45:8.078483e-03,(46:3.007151e-03,51:2.434130e-03):7.655524e-03):1.869352e-01,(75:7.708004e-02,56:1.099286e-01):3.785870e-02):2.682547e-01):4.254533e-01):7.600709e-01):8.205870e-01):3.393834e-01):1.547474e-01,(63:1.311870e+00,(((34:6.637985e-01,(((26:8.134236e-01,((65:7.085363e-01,35:4.160771e-01):1.056186e-01,(73:2.591877e-01,64:1.915716e-01):1.627518e-01):5.673172e-02):2.058603e-01,(74:4.116330e-01,61:2.894534e-01):5.027449e-01):5.996917e-02,47:7.235623e-01):2.304382e-01):9.882834e-02,(59:5.875256e-02,29:7.386830e-02):7.602041e-01):1.089671e-01,31:7.162426e-01):4.084440e-01):2.899174e-01):1.793983e-01,54:1.173505e+00):2.658958e-02,(((15:1.975300e-01,44:1.679106e-01):1.398661e-01,24:2.333150e-01):2.541254e-01,(28:1.084224e-01,43:1.756009e-01):2.832269e-01):4.842033e-01):1.234489e-01):1.745909e-01,((50:2.893539e-01,22:5.011231e-01):3.380940e-01,70:4.670054e-01):5.548613e-01):1.827588e-01):1.334028e-01,1:9.328447e-01);
   tree gen.3242000 = [&U] ((((17:4.600199e-01,((60:9.612770e-02,16:5.791256e-02):6.641510e-02,67:8.955103e-02):4.662700e-01):6.524538e-02,(14:2.368414e-01,(71:2.536182e-01,37:2.907274e-01):1.143167e-01):2.545398e-01):1.377769e-01,57:5.091336e-01):1.065870e-01,(((((43:1.885116e-01,28:6.775763e-02):3.120072e-01,(24:2.732719e-01,(15:1.700823e-01,44:1.860370e-01):1.184210e-01):2.098276e-01):5.594810e-01,(54:1.139799e+00,(((((53:8.106459e-01,(((19:1.933401e-01,18:1.855530e-01):1.808215e-01,42:2.679063e-01):2.764904e-01,23:5.237601e-01):4.702368e-01):1.954420e-01,(20:3.412492e-01,(52:3.848711e-01,48:3.595171e-01):3.068283e-01):5.448863e-01):4.459434e-01,(((68:2.379603e+00,((32:1.017838e+00,58:8.792588e-01):1.634569e+00,((3:4.795355e-01,4:6.632137e-01):1.698713e+00,((5:1.571697e+00,33:1.407277e+00):8.197864e-01,69:2.924002e+00):3.373510e-01):4.371102e-01):8.213598e-02):4.421508e-01,62:3.112782e+00):7.350660e-02,(72:1.109703e+00,((((30:3.777610e-01,2:1.872587e-01):2.009569e-01,9:2.214187e-01):9.235549e-02,(8:3.770691e-01,7:3.301368e-01):2.401064e-01):2.228857e-01,(((46:1.437969e-03,51:4.297472e-03):1.434037e-02,45:1.400369e-02):1.380138e-01,(56:1.034580e-01,75:1.135067e-01):6.722385e-02):2.111659e-01):4.469263e-01):8.621225e-01):1.050340e+00):2.590186e-01,((((66:4.661377e-02,38:2.225446e-02):1.131618e-01,27:1.924736e-01):4.553647e-01,41:3.014817e-01):6.976955e-01,(((39:1.302157e-01,25:1.975322e-01):1.099218e-01,40:3.006169e-01):5.807024e-01,((21:4.029151e-01,49:2.827453e-01):4.262593e-01,55:7.788693e-01):2.128387e-01):2.129686e-01):2.962341e-01):4.989350e-02,(63:1.532318e+00,((31:6.930559e-01,((47:7.296196e-01,((26:7.364619e-01,((65:5.794128e-01,35:3.826959e-01):1.154250e-01,(64:1.747569e-01,73:3.052143e-01):2.251733e-01):1.448338e-01):9.182094e-02,(74:3.908057e-01,61:3.339661e-01):3.938184e-01):1.123200e-01):1.802438e-01,34:7.217478e-01):8.518206e-02):1.370242e-01,(29:9.744018e-02,59:4.793639e-02):7.936766e-01):5.416065e-01):2.343079e-01):2.642601e-01):1.225751e-01):1.383855e-01,((36:4.737409e-01,10:5.873816e-01):6.167407e-01,(((12:6.739207e-01,6:4.515028e-01):8.747680e-01,11:3.283044e+00):1.329616e-01,13:1.788910e+00):3.188323e-01):5.218928e-01):1.813943e-01,(70:5.387467e-01,(22:3.347802e-01,50:3.460909e-01):3.656311e-01):4.796418e-01):1.736626e-01,1:9.505856e-01);
   tree gen.3242500 = [&U] (((17:5.186513e-01,(14:2.801315e-01,(71:2.950510e-01,37:3.527037e-01):3.437994e-02):2.069116e-01):1.621462e-01,57:4.222780e-01):2.032712e-02,((67:1.192694e-01,(60:7.821793e-02,16:5.245913e-02):7.345127e-02):4.169534e-01,((((11:3.063909e+00,(36:3.976274e-01,10:5.446237e-01):3.447952e-01):2.054166e-01,((6:7.538100e-01,12:6.837206e-01):1.938001e+00,13:1.686561e+00):1.202801e-01):3.687486e-01,(((((15:2.139484e-01,44:1.621857e-01):1.302329e-01,24:2.253601e-01):2.962987e-01,(28:9.084384e-02,43:1.779441e-01):2.735703e-01):4.477214e-01,((((41:3.042887e-01,(27:1.755559e-01,(66:3.789002e-02,38:4.686997e-02):1.199099e-01):4.796790e-01):6.569243e-01,(((39:1.101345e-01,25:2.101660e-01):1.570866e-01,40:2.968651e-01):4.788506e-01,((21:4.373828e-01,49:2.260487e-01):3.626075e-01,55:7.886463e-01):2.333754e-01):1.847516e-01):2.800591e-01,(((53:7.665105e-01,(((18:2.114887e-01,19:2.192378e-01):1.682201e-01,42:2.441248e-01):2.523815e-01,23:5.161455e-01):4.633795e-01):1.212535e-01,(20:4.550198e-01,(48:3.250116e-01,52:3.544232e-01):2.388027e-01):4.494915e-01):5.177541e-01,((62:2.728286e+00,((58:1.423586e+00,32:5.056150e-01):1.693355e+00,(68:2.213765e+00,((3:4.409884e-01,4:5.707866e-01):1.274036e+00,((33:1.414386e+00,5:1.379662e+00):8.405050e-01,69:1.883540e+00):4.274743e-01):2.016066e-01):2.398788e-01):2.127537e-01):1.893601e-01,(72:8.586866e-01,(((7:3.795688e-01,8:3.335249e-01):1.988917e-01,((2:2.478818e-01,30:3.448028e-01):1.841519e-01,9:2.160103e-01):1.250369e-01):1.741395e-01,((45:9.044272e-03,(46:2.850531e-03,51:3.812654e-03):1.313888e-02):1.805617e-01,(75:7.185476e-02,56:1.175135e-01):3.110335e-02):2.591086e-01):4.109475e-01):1.246537e+00):8.109412e-01):2.215822e-01):5.177587e-02,(63:1.369490e+00,(((34:6.411663e-01,(((26:7.856900e-01,((65:6.946352e-01,35:4.018910e-01):1.020176e-01,(73:2.503507e-01,64:1.850400e-01):1.585863e-01):1.119582e-01):1.332846e-01,(74:3.975984e-01,61:3.012653e-01):4.274203e-01):6.322496e-02,47:6.988925e-01):2.225814e-01):4.652857e-02,(59:5.674939e-02,29:7.134977e-02):7.342850e-01):5.599683e-02,31:6.918223e-01):3.945182e-01):2.800327e-01):2.166306e-01):1.199662e-01,54:1.278046e+00):7.898829e-02):2.298456e-01,((50:2.794884e-01,22:4.197534e-01):4.663171e-01,70:4.510829e-01):5.359434e-01):1.766555e-01):1.730073e-01,1:9.010395e-01);
   tree gen.3243000 = [&U] (((17:5.338665e-01,(14:2.802061e-01,(71:2.726082e-01,37:3.527976e-01):7.651502e-02):2.069667e-01):1.621894e-01,((67:1.193012e-01,(60:7.823875e-02,16:5.247310e-02):3.920769e-02):4.170644e-01,((((11:3.064725e+00,(36:4.139197e-01,10:5.447687e-01):2.925537e-01):1.519630e-01,((6:5.029914e-01,12:6.839026e-01):2.224909e+00,13:1.687010e+00):1.850983e-01):5.537567e-01,(((((15:2.140053e-01,44:1.622289e-01):1.277462e-01,24:2.862076e-01):2.457600e-01,(28:9.086803e-02,43:1.779915e-01):2.736431e-01):5.022060e-01,((((41:3.683194e-01,(27:1.756026e-01,(66:3.790011e-02,38:3.043749e-02):1.199418e-01):4.798067e-01):6.570992e-01,(((39:1.101638e-01,25:2.102220e-01):1.571284e-01,40:2.969442e-01):4.789781e-01,((21:4.374993e-01,49:3.117777e-01):3.627041e-01,55:8.182625e-01):2.596863e-01):1.848008e-01):2.801337e-01,(((53:7.667146e-01,(((18:2.115450e-01,19:1.929683e-01):1.682649e-01,42:2.369292e-01):2.524487e-01,23:5.162830e-01):4.635029e-01):1.212857e-01,(20:4.551410e-01,(48:3.266886e-01,52:3.545176e-01):2.388662e-01):4.496112e-01):5.178919e-01,(((68:2.417804e+00,((3:4.411058e-01,4:5.709386e-01):1.433734e+00,((33:1.414763e+00,5:1.260142e+00):8.407288e-01,69:1.884041e+00):4.275881e-01):2.016603e-01):2.718800e-01,((58:1.423965e+00,32:7.791654e-01):1.223254e+00,62:2.729012e+00):2.128103e-01):1.894106e-01,(72:8.589152e-01,(((7:3.796698e-01,8:3.336137e-01):1.989446e-01,((2:2.479478e-01,30:3.448946e-01):1.842009e-01,9:2.160678e-01):1.250702e-01):1.741859e-01,((45:9.046680e-03,(46:9.834857e-04,51:3.813669e-03):1.505290e-02):1.806098e-01,(75:7.187389e-02,56:1.175448e-01):1.285701e-02):2.737254e-01):4.124668e-01):1.246869e+00):8.111571e-01):2.216412e-01):5.178966e-02,(63:1.369855e+00,(((34:7.727502e-01,(((26:7.858992e-01,((65:6.948201e-01,35:4.019980e-01):1.020448e-01,(73:2.504173e-01,64:1.850892e-01):2.020119e-01):1.119880e-01):1.333201e-01,(74:3.977042e-01,61:3.013456e-01):4.275341e-01):1.605033e-01,47:7.595429e-01):1.692211e-01):1.066183e-01,(59:6.483508e-02,29:7.136877e-02):7.344806e-01):1.125101e-01,31:6.920065e-01):4.339467e-01):2.801073e-01):1.360564e-01):1.199982e-01,54:1.278387e+00):7.900932e-02):2.299068e-01,((50:2.795628e-01,22:4.292456e-01):4.664412e-01,70:4.512030e-01):5.360861e-01):1.767025e-01):1.141959e-01):7.054705e-02,57:4.137451e-01,1:9.012794e-01);
   tree gen.3243500 = [&U] (((17:5.359966e-01,(14:2.813241e-01,(71:2.736959e-01,37:3.765352e-01):5.124473e-02):2.149393e-01):1.796120e-01,((67:1.197772e-01,(60:7.855092e-02,16:5.268246e-02):3.936412e-02):4.187285e-01,((((11:3.076953e+00,(36:4.053334e-01,10:5.469423e-01):2.312358e-01):1.525693e-01,((6:3.959336e-01,12:6.866314e-01):1.679977e+00,13:1.693741e+00):1.858369e-01):5.403897e-01,(((((15:2.148592e-01,44:1.628762e-01):1.351254e-01,24:2.582173e-01):1.994628e-01,(28:9.123059e-02,43:1.787017e-01):2.747349e-01):5.042098e-01,((((41:3.697890e-01,(27:1.763033e-01,(66:3.805133e-02,38:3.055893e-02):1.200425e-01):4.817211e-01):6.396633e-01,(((39:1.106034e-01,25:2.110608e-01):1.577554e-01,40:2.981290e-01):4.808892e-01,((21:4.392449e-01,49:3.130217e-01):3.641512e-01,55:8.215274e-01):2.191231e-01):2.019502e-01):1.998746e-01,(((53:7.697737e-01,(((18:2.123891e-01,19:1.937382e-01):1.689362e-01,42:2.378745e-01):2.534559e-01,23:5.183429e-01):4.653522e-01):1.217697e-01,(20:4.569570e-01,(48:3.219853e-01,52:3.559321e-01):2.273472e-01):4.514052e-01):5.199583e-01,(((68:2.427451e+00,((3:4.428658e-01,4:5.732166e-01):1.439455e+00,((33:1.420408e+00,5:1.265169e+00):8.440832e-01,69:1.891559e+00):6.481423e-01):1.158941e-01):2.679366e-01,((58:1.429647e+00,32:7.822742e-01):1.228135e+00,62:2.739901e+00):2.976614e-01):3.116600e-01,(72:9.773375e-01,(((7:3.811847e-01,8:3.349448e-01):1.997384e-01,((2:2.995289e-01,30:3.462707e-01):1.849359e-01,9:2.169299e-01):1.537217e-01):1.748809e-01,((45:9.082776e-03,(46:2.427437e-03,51:3.257101e-03):1.100291e-02):1.813304e-01,(75:7.216066e-02,56:1.180138e-01):1.290831e-02):2.748176e-01):4.141125e-01):8.099396e-01):1.195637e+00):2.802231e-01):5.199629e-02,(63:1.375320e+00,(((34:7.758334e-01,(((26:7.890349e-01,((65:6.975924e-01,35:4.065516e-01):8.424972e-02,(73:2.514165e-01,64:1.858277e-01):2.028179e-01):1.124348e-01):1.338521e-01,(74:3.992911e-01,61:3.025479e-01):4.292399e-01):1.247026e-01,47:7.625734e-01):1.491699e-01):1.070437e-01,(59:6.509377e-02,29:7.165352e-02):7.374111e-01):1.775054e-01,31:6.947676e-01):4.356781e-01):3.268417e-01):1.365993e-01):1.204769e-01,54:1.283487e+00):7.932456e-02):2.308241e-01,((50:2.806782e-01,22:4.309583e-01):4.683023e-01,70:4.530033e-01):5.382250e-01):2.037874e-01):1.146516e-01):7.082852e-02,57:4.982419e-01,1:9.048754e-01);
   tree gen.3244000 = [&U] (((67:8.306410e-02,(60:7.852665e-02,16:5.266618e-02):6.787406e-02):4.813387e-01,((((11:3.076002e+00,(36:4.052081e-01,10:5.467732e-01):2.835198e-01):7.397373e-02,((6:3.958112e-01,12:8.483388e-01):1.377978e+00,13:1.693218e+00):4.572448e-01):5.402227e-01,(((((15:2.147928e-01,44:1.769527e-01):1.350836e-01,24:2.445371e-01):2.406818e-01,(28:9.120239e-02,43:1.786465e-01):2.746500e-01):5.040540e-01,(((((53:7.695358e-01,(((18:2.123234e-01,19:1.936783e-01):1.688840e-01,42:2.378010e-01):2.533776e-01,23:4.483043e-01):4.652084e-01):1.311738e-01,(20:4.568157e-01,(48:3.218858e-01,52:3.558221e-01):2.272770e-01):4.512656e-01):3.065988e-01,(((68:2.426701e+00,((3:4.427289e-01,4:5.730394e-01):1.439010e+00,((33:1.567104e+00,5:1.264778e+00):7.663134e-01,69:1.973401e+00):6.479420e-01):2.087945e-01):2.678538e-01,((58:1.121027e+00,32:7.820324e-01):1.227755e+00,62:2.739054e+00):2.391921e-01):3.170033e-01,(72:9.770355e-01,(((7:3.810669e-01,8:3.348413e-01):1.996767e-01,((2:2.698087e-01,30:3.461637e-01):1.834775e-01,9:2.168628e-01):1.536742e-01):1.748268e-01,((45:9.079969e-03,(46:2.426687e-03,51:4.069749e-03):1.152252e-02):1.793219e-01,(75:7.213836e-02,56:1.179773e-01):3.524939e-02):2.696742e-01):4.139846e-01):7.604409e-01):1.157328e+00):2.801365e-01,(63:1.374895e+00,(((34:7.755937e-01,(((26:7.887911e-01,((65:6.973769e-01,35:4.064259e-01):7.534109e-02,(73:2.572328e-01,64:1.857703e-01):2.027552e-01):1.237318e-01):1.338107e-01,(74:3.991677e-01,61:3.024544e-01):3.484208e-01):8.541542e-02,47:7.268260e-01):1.491238e-01):1.493248e-01,(59:6.507365e-02,29:7.163138e-02):7.371832e-01):6.907189e-02,31:6.945529e-01):4.524590e-01):2.564789e-01):5.198022e-02,((41:3.696747e-01,(27:1.762488e-01,(66:3.803957e-02,38:3.054949e-02):1.200054e-01):4.815722e-01):6.394656e-01,(((39:1.105692e-01,25:2.109955e-01):1.577066e-01,40:2.554647e-01):4.807406e-01,((21:4.391092e-01,49:2.696742e-01):3.640387e-01,55:8.156398e-01):2.497317e-01):2.045539e-01):1.998128e-01):1.142859e-01):4.774044e-02,54:1.283091e+00):1.125010e-01):1.511059e-01,((50:2.805915e-01,22:4.308251e-01):4.168257e-01,70:4.528633e-01):5.380587e-01):3.038808e-01):1.146161e-01,(57:4.980879e-01,(17:5.358309e-01,(14:2.812371e-01,(71:2.736113e-01,37:3.764188e-01):5.151213e-02):2.148729e-01):1.795565e-01):4.498066e-02,1:8.719178e-01);
   tree gen.3244500 = [&U] (57:4.768992e-01,(((67:8.217823e-02,(60:7.768917e-02,16:5.210451e-02):6.715019e-02):4.710245e-01,((((11:3.043197e+00,(36:4.968359e-01,10:5.409420e-01):2.081435e-01):5.317887e-02,((6:1.402665e-01,12:8.392914e-01):1.361961e+00,13:1.675160e+00):2.686830e-01):5.344613e-01,(((((15:2.125021e-01,44:1.750655e-01):1.336430e-01,24:2.419291e-01):2.381150e-01,(28:1.173229e-01,43:1.767412e-01):2.717209e-01):4.986783e-01,54:1.097685e+00):4.723130e-02,(((((53:7.613289e-01,(((18:2.100590e-01,19:1.916128e-01):1.670829e-01,42:2.402028e-01):2.506754e-01,23:4.435232e-01):4.602471e-01):1.297749e-01,(20:3.604150e-01,(48:3.184529e-01,52:3.520273e-01):2.248531e-01):4.464530e-01):3.033290e-01,(((68:2.400820e+00,((3:4.380073e-01,4:5.669281e-01):1.423663e+00,((33:1.550391e+00,5:1.251290e+00):4.541319e-01,69:2.161273e+00):6.491011e-01):2.203311e-01):1.816774e-01,((58:1.109071e+00,32:7.736922e-01):1.190776e+00,62:2.709842e+00):2.366412e-01):3.271614e-01,(72:9.666155e-01,(((7:3.770029e-01,8:3.312703e-01):1.975472e-01,((2:2.669313e-01,30:3.756064e-01):2.183344e-01,9:2.288442e-01):1.247931e-01):1.729623e-01,((45:8.983133e-03,(46:1.286974e-03,51:4.026346e-03):1.139963e-02):1.774095e-01,(75:7.136902e-02,56:1.167191e-01):3.211971e-02):2.667981e-01):4.095695e-01):7.523309e-01):1.144986e+00):2.771489e-01,(63:1.360232e+00,(((34:7.673221e-01,(((26:7.803787e-01,((65:6.899395e-01,35:4.020915e-01):7.453759e-02,(73:2.544895e-01,64:1.837891e-01):2.005929e-01):1.224123e-01):1.188452e-01,(74:3.685917e-01,61:3.241265e-01):4.221464e-01):8.450448e-02,47:7.393451e-01):1.475334e-01):1.477323e-01,(59:6.437965e-02,29:7.086744e-02):7.293213e-01):6.833525e-02,31:6.871456e-01):4.476336e-01):2.571508e-01):8.290350e-02,((41:3.657322e-01,(27:1.743691e-01,(66:4.712638e-02,38:3.022368e-02):1.292857e-01):4.764364e-01):6.326458e-01,(((39:1.093900e-01,25:2.410945e-01):1.560247e-01,40:3.172282e-01):4.756136e-01,((21:4.344261e-01,49:2.980323e-01):3.601563e-01,55:8.069412e-01):2.470684e-01):1.488194e-01):3.066320e-01):1.656762e-01):1.113012e-01):1.494944e-01,((50:2.775990e-01,22:4.262304e-01):3.268223e-01,70:4.480336e-01):6.731560e-01):2.387234e-01):1.133938e-01,(17:5.301164e-01,(14:2.782378e-01,(71:2.716013e-01,37:3.724044e-01):5.096277e-02):2.125813e-01):1.033230e-01):4.368929e-02,1:8.626189e-01);
   tree gen.3245000 = [&U] (57:4.596466e-01,(((67:7.920530e-02,(60:1.281533e-01,16:5.021954e-02):9.936889e-02):4.539844e-01,((((11:2.933104e+00,(36:4.161605e-01,10:5.213725e-01):2.118898e-01):1.035856e-01,((6:1.366120e-01,12:8.089287e-01):1.335955e+00,13:1.576432e+00):3.777331e-01):5.151263e-01,(((((15:2.048145e-01,44:1.687323e-01):1.629546e-01,24:2.331769e-01):1.880253e-01,(28:1.130786e-01,43:1.703473e-01):2.618910e-01):4.806378e-01,54:1.057975e+00):4.761480e-02,(((((53:7.337866e-01,(((18:2.024598e-01,19:1.846809e-01):1.223567e-01,42:2.315131e-01):2.416068e-01,23:4.274781e-01):4.435969e-01):1.582044e-01,(20:3.473764e-01,(48:3.069324e-01,52:3.392922e-01):2.167187e-01):4.862755e-01):2.923555e-01,(((68:2.313967e+00,((3:4.221616e-01,4:5.464185e-01):1.372160e+00,((33:1.494303e+00,5:1.206022e+00):6.945808e-01,69:2.083086e+00):6.745825e-01):5.984936e-02):3.352841e-01,((58:1.064021e+00,32:7.457026e-01):1.283398e+00,62:2.611810e+00):2.280803e-01):3.153258e-01,(72:1.208825e+00,(((7:3.633642e-01,8:3.192860e-01):1.904006e-01,((2:2.572746e-01,30:3.620182e-01):2.104358e-01,9:2.205654e-01):1.202785e-01):1.667051e-01,((45:8.658153e-03,(46:2.900263e-03,51:3.880686e-03):1.098723e-02):1.709914e-01,(75:6.878713e-02,56:1.124966e-01):2.616236e-02):3.036641e-01):3.274854e-01):7.251141e-01):1.103564e+00):2.252331e-01,((41:4.362031e-01,(27:1.680610e-01,(66:4.542151e-02,38:4.680519e-02):1.123059e-01):3.485201e-01):5.579954e-01,(((39:1.054326e-01,25:2.323726e-01):1.135359e-01,40:3.057519e-01):4.488926e-01,((21:3.983031e-01,49:2.872505e-01):4.358335e-01,55:8.424548e-01):2.065919e-01):1.434356e-01):2.955391e-01):7.990433e-02,(63:1.311024e+00,(((34:7.395630e-01,(((26:7.521473e-01,((65:5.976783e-01,35:3.875451e-01):7.184107e-02,(73:2.280011e-01,64:1.771402e-01):1.984817e-01):1.239230e-01):1.211929e-01,(74:3.552573e-01,61:3.124007e-01):4.068746e-01):1.193270e-01,47:7.125981e-01):1.145503e-01):1.932288e-01,(59:6.205062e-02,29:6.830370e-02):7.029369e-01):6.586311e-02,31:6.622870e-01):4.314397e-01):2.478479e-01):2.114745e-01):1.115789e-01):1.440862e-01,((50:2.675564e-01,22:4.108108e-01):3.149990e-01,70:6.501009e-01):5.654958e-01):2.083041e-01):1.092916e-01,(17:5.109386e-01,(14:2.681721e-01,(71:2.670337e-01,37:3.589321e-01):3.686860e-02):2.048908e-01):9.958517e-02):3.745622e-02,1:8.314123e-01);
   tree gen.3245500 = [&U] (57:4.551112e-01,(((67:5.983657e-02,(60:1.268888e-01,16:6.133051e-02):9.838841e-02):4.495049e-01,((((11:2.904163e+00,((6:1.520230e-01,12:7.340594e-01):1.422120e+00,13:1.560877e+00):5.499240e-01):1.277694e-01,(36:4.129161e-01,10:5.162281e-01):3.229537e-01):5.677211e-01,(((((15:2.027935e-01,44:1.615073e-01):1.613467e-01,24:2.308761e-01):1.861700e-01,(28:1.119628e-01,43:1.686665e-01):2.593069e-01):4.758953e-01,54:1.047535e+00):8.207085e-02,(((((53:7.265462e-01,(((18:1.823629e-01,19:1.828586e-01):1.760795e-01,42:2.292287e-01):2.674757e-01,23:4.232601e-01):4.392198e-01):1.566434e-01,(20:3.439488e-01,(48:3.039038e-01,52:3.359443e-01):2.145803e-01):4.814773e-01):2.894708e-01,(((((33:1.735488e+00,5:1.522279e+00):5.876876e-01,69:2.062532e+00):6.679263e-01,((3:4.179961e-01,4:5.410269e-01):1.396026e+00,68:2.291135e+00):1.847898e-01):3.712656e-01,((58:1.053522e+00,32:7.383447e-01):1.270734e+00,62:2.586038e+00):2.258298e-01):3.122144e-01,(72:1.196897e+00,(((7:3.597788e-01,8:3.161356e-01):1.885219e-01,((2:2.255612e-01,30:3.584461e-01):2.083594e-01,9:2.448953e-01):1.376995e-01):1.650602e-01,((45:8.572722e-03,(46:2.871645e-03,51:2.522790e-03):1.087882e-02):1.693042e-01,(75:6.810839e-02,56:1.026786e-01):3.846140e-02):2.305332e-01):3.242541e-01):7.179593e-01):1.112315e+00):2.230107e-01,((41:4.318990e-01,(27:1.664027e-01,(66:4.497333e-02,38:1.715595e-02):1.111978e-01):3.609436e-01):5.524896e-01,(((39:1.045312e-01,25:2.300797e-01):1.124156e-01,40:2.363285e-01):4.444633e-01,((21:3.943730e-01,49:2.844162e-01):4.315331e-01,55:8.341421e-01):2.045535e-01):1.811360e-01):2.921289e-01):1.011462e-01,(63:1.298088e+00,(((34:7.322656e-01,(((26:7.447257e-01,((65:5.917809e-01,35:3.837212e-01):6.564197e-02,(73:2.257514e-01,64:1.753924e-01):1.669206e-01):1.394413e-01):1.180177e-01,(74:3.517519e-01,61:3.093182e-01):4.028599e-01):1.285475e-01,47:7.055668e-01):1.134200e-01):1.913222e-01,(59:6.143835e-02,29:6.762974e-02):6.960009e-01):6.521323e-02,31:5.842822e-01):4.271826e-01):2.454024e-01):2.839411e-01):1.104779e-01):1.426645e-01,((50:2.989107e-01,22:4.067573e-01):3.118908e-01,70:6.436862e-01):4.862910e-01):2.062487e-01):1.082132e-01,(17:5.058971e-01,(14:2.655260e-01,(71:2.704676e-01,37:3.553904e-01):3.650481e-02):2.028691e-01):1.550684e-01):6.903561e-02,1:8.232086e-01);
   tree gen.3246000 = [&U] ((((60:9.037914e-02,16:6.971401e-02):3.297176e-02,67:1.812294e-01):4.437433e-01,((17:5.342461e-01,(14:2.888499e-01,(71:2.595400e-01,37:3.776708e-01):8.834650e-02):2.324236e-01):1.507218e-01,57:5.481359e-01):4.612368e-02):9.204248e-02,(((((43:1.447837e-01,28:1.348001e-01):3.822661e-01,(24:2.341462e-01,(15:2.011066e-01,44:2.595290e-01):1.690504e-01):1.961542e-01):5.673319e-01,(((((53:8.058004e-01,(((19:1.956091e-01,18:2.090319e-01):1.667180e-01,42:3.291888e-01):2.921539e-01,23:5.440244e-01):6.557280e-01):1.677542e-01,(20:3.392094e-01,(52:4.540950e-01,48:2.510714e-01):3.413121e-01):4.055438e-01):4.758168e-01,(((((3:3.994816e-01,4:6.592494e-01):1.512144e+00,((5:1.675454e+00,33:1.832506e+00):1.040429e+00,69:2.906524e+00):5.221615e-01):3.118622e-01,68:2.365379e+00):1.875639e-01,(62:3.123884e+00,(32:9.098339e-01,58:1.130564e+00):1.471392e+00):3.792740e-01):1.787187e-01,(72:1.091891e+00,((((30:3.948620e-01,2:2.314898e-01):1.987684e-01,9:2.200952e-01):2.056310e-01,(8:3.066912e-01,7:3.614704e-01):3.518683e-01):2.175928e-01,(((46:4.385392e-03,51:4.035893e-03):4.983888e-03,45:1.725627e-02):1.545834e-01,(56:1.028396e-01,75:1.024792e-01):9.819884e-02):2.353932e-01):6.408490e-01):9.983454e-01):1.025106e+00):1.493239e-01,((((66:5.481635e-02,38:2.027899e-02):1.253991e-01,27:1.815400e-01):4.101067e-01,41:3.618425e-01):6.275481e-01,(((39:1.484168e-01,25:2.170482e-01):1.249895e-01,40:3.117559e-01):5.196456e-01,((21:4.209439e-01,49:2.487882e-01):5.165014e-01,55:9.087532e-01):2.217533e-01):1.431693e-01):3.807654e-01):1.417951e-01,(63:1.473244e+00,(31:6.889132e-01,(((47:8.389218e-01,((26:7.320352e-01,((65:6.773716e-01,35:4.377141e-01):8.305737e-02,(64:1.897144e-01,73:3.033899e-01):1.648941e-01):1.522346e-01):1.603615e-01,(74:3.876695e-01,61:3.319698e-01):3.850522e-01):5.772196e-02):2.441715e-01,34:7.174336e-01):1.262859e-01,(29:9.685775e-02,59:4.703422e-02):8.625052e-01):2.537463e-02):5.488851e-01):2.599299e-01):2.697193e-01):7.639090e-02,(54:1.027570e+00,(11:3.689353e+00,(((12:6.566877e-01,6:2.005924e-01):1.955284e+00,13:1.748749e+00):3.216136e-01,(36:5.102576e-01,10:3.797677e-01):4.919961e-01):1.966535e-01):2.261265e-01):1.164287e-01):2.646844e-01,(70:5.296924e-01,(22:4.815549e-01,50:3.920783e-01):3.805799e-01):4.931155e-01):2.975924e-01,1:8.730713e-01);
   tree gen.3246500 = [&U] (((67:6.275072e-02,(60:1.291558e-01,16:6.431741e-02):9.445127e-02):4.413034e-01,((17:4.615161e-01,(14:2.784575e-01,(71:2.362254e-01,37:2.905887e-01):9.289402e-02):2.780231e-01):1.040788e-01,57:5.372587e-01):1.083278e-01):1.134833e-01,((((11:3.045601e+00,(36:4.330258e-01,10:4.643357e-01):1.619421e-01):2.230605e-01,((6:4.105677e-01,12:7.773122e-01):1.064593e+00,13:1.533688e+00):3.555370e-01):3.248922e-01,(((((15:2.126699e-01,44:1.693729e-01):1.692045e-01,24:2.421202e-01):1.952368e-01,(28:1.174156e-01,43:1.768808e-01):3.394668e-01):4.990722e-01,(((((53:7.619302e-01,(((18:1.912443e-01,19:1.917641e-01):1.608255e-01,42:2.403925e-01):2.900877e-01,23:4.438735e-01):4.606106e-01):1.642722e-01,(20:3.606997e-01,(48:3.187044e-01,52:3.523054e-01):2.250307e-01):5.326419e-01):3.035685e-01,(((((33:1.462245e+00,5:1.596417e+00):7.357786e-01,69:2.162980e+00):7.215739e-01,((3:4.383532e-01,4:5.505697e-01):1.464015e+00,68:2.402717e+00):1.020927e-01):3.893468e-01,((58:1.030344e+00,32:8.387640e-01):1.086220e+00,62:2.711983e+00):3.620564e-01):4.545760e-01,(72:1.255188e+00,(((7:3.773007e-01,8:3.315319e-01):3.596368e-01,((2:2.365464e-01,30:3.759030e-01):1.449666e-01,9:2.775989e-01):2.004211e-01):1.730989e-01,((45:5.728893e-03,(46:2.603432e-03,51:3.185785e-03):1.789661e-02):1.775496e-01,(75:7.142539e-02,56:1.234877e-01):2.049897e-02):2.368306e-01):4.878337e-01):7.984209e-01):1.166486e+00):2.371532e-01,((41:4.661361e-01,(27:1.745068e-01,(66:4.716361e-02,38:1.799147e-02):1.199381e-01):3.394597e-01):7.607403e-01,(((39:1.096220e-01,25:2.007429e-01):1.178904e-01,40:3.256794e-01):4.661094e-01,((21:3.521121e-01,49:2.982677e-01):4.525495e-01,55:8.747663e-01):2.011689e-01):1.899577e-01):1.452039e-01):1.524961e-01,(63:1.299939e+00,(((34:7.679282e-01,(((26:7.809951e-01,((65:6.206016e-01,35:4.024090e-01):7.351467e-02,(73:2.367458e-01,64:2.442036e-01):1.750499e-01):1.352734e-01):1.237653e-01,(74:3.688828e-01,61:3.243825e-01):4.224799e-01):1.410263e-01,47:7.399291e-01):1.238968e-01):1.006459e-01,(59:6.443050e-02,29:8.117680e-02):6.728108e-01):5.691024e-02,31:6.127378e-01):3.811068e-01):4.353058e-01):1.622290e-01):8.606784e-02,54:1.041359e+00):1.181479e-01):1.796102e-01,((50:3.134682e-01,22:4.567289e-01):3.270804e-01,70:6.750348e-01):5.207889e-01):1.629491e-01,1:8.633003e-01);
   tree gen.3247000 = [&U] (((67:1.117313e-01,(60:1.271941e-01,16:6.334050e-02):8.541792e-02):4.346005e-01,((17:4.545062e-01,(14:2.742281e-01,(71:2.326374e-01,37:2.861750e-01):9.148306e-02):2.738003e-01):1.041209e-01,57:5.290984e-01):4.798515e-02):9.876163e-02,((((11:2.999342e+00,(36:3.993015e-01,10:4.572830e-01):1.744109e-01):2.626663e-01,((6:3.179231e-01,12:9.812476e-01):1.048423e+00,13:1.510393e+00):2.410075e-01):4.134256e-01,(((((15:2.094397e-01,44:1.668004e-01):1.666345e-01,24:1.914171e-01):2.226232e-01,(28:1.245243e-01,43:1.408186e-01):3.343107e-01):4.741489e-01,(((((53:7.503574e-01,(((18:1.883395e-01,19:1.888515e-01):1.583828e-01,42:3.160666e-01):1.993733e-01,23:4.371316e-01):4.536144e-01):1.617771e-01,(20:3.903978e-01,(48:3.138637e-01,52:3.469542e-01):2.216127e-01):4.672661e-01):2.989577e-01,(((((33:1.440035e+00,5:1.572169e+00):6.455660e-01,69:2.130127e+00):7.106140e-01,((3:4.316951e-01,4:5.422072e-01):1.441778e+00,68:2.366222e+00):1.102293e-01):4.470683e-01,((58:1.014694e+00,32:8.260242e-01):1.069721e+00,62:2.670791e+00):2.918929e-01):1.973866e-01,(72:1.140325e+00,(((7:3.715699e-01,8:3.264963e-01):3.541744e-01,((2:2.329535e-01,30:3.701935e-01):1.427647e-01,9:2.733825e-01):1.344208e-01):1.704698e-01,((45:5.641878e-03,(46:1.206626e-03,51:3.137396e-03):1.762478e-02):1.748529e-01,(75:7.034052e-02,56:1.216121e-01):2.268292e-02):1.875488e-01):5.307748e-01):7.862938e-01):1.252374e+00):2.335511e-01,((41:4.072906e-01,(27:1.718563e-01,(66:4.644725e-02,38:1.771820e-02):1.181164e-01):3.343037e-01):7.037622e-01,(((39:1.079570e-01,25:1.976938e-01):1.160998e-01,40:3.207327e-01):4.590297e-01,((21:3.487548e-01,49:2.937374e-01):3.935154e-01,55:8.224359e-01):1.876883e-01):1.870724e-01):2.011018e-01):1.501798e-01,(63:1.280194e+00,(((34:7.562642e-01,(((26:7.801627e-01,((65:6.111754e-01,35:3.962969e-01):5.789231e-02,(73:2.331499e-01,64:1.583395e-01):1.453752e-01):1.574157e-01):1.853100e-01,(74:3.632799e-01,61:3.194555e-01):3.859042e-01):1.090446e-01,47:7.286904e-01):1.220150e-01):9.911720e-02,(59:6.345188e-02,29:7.994382e-02):6.656316e-01):6.635460e-02,31:6.034310e-01):4.049624e-01):4.286940e-01):1.597649e-01):1.226167e-01,54:1.025542e+00):1.163534e-01):1.580310e-01,((50:3.087069e-01,22:3.628824e-01):3.460246e-01,70:6.647818e-01):4.726363e-01):2.538521e-01,1:8.501877e-01);
   tree gen.3247500 = [&U] (((67:1.180968e-01,(60:9.589321e-02,16:6.805919e-02):9.028432e-02):4.593604e-01,((17:4.804002e-01,(14:2.898513e-01,(71:2.458911e-01,37:3.023052e-01):9.027478e-02):2.136249e-01):1.377289e-01,57:5.592420e-01):3.096148e-02):6.481396e-02,((((((15:2.213718e-01,44:1.763032e-01):2.113742e-01,24:2.023225e-01):1.759815e-01,(28:1.316187e-01,43:1.488413e-01):3.533570e-01):5.011619e-01,(((((53:7.931065e-01,(((18:1.733835e-01,19:1.996106e-01):1.674061e-01,42:3.340735e-01):2.107320e-01,23:5.263010e-01):4.794576e-01):1.299697e-01,(20:4.126394e-01,(48:3.317450e-01,52:3.667208e-01):2.342384e-01):4.938871e-01):3.248279e-01,(((((33:1.522077e+00,5:1.661738e+00):6.823450e-01,69:2.251484e+00):7.510989e-01,((3:4.562895e-01,4:5.730976e-01):1.523919e+00,68:2.501030e+00):1.165093e-01):4.582162e-01,((58:1.072503e+00,32:8.730841e-01):1.130665e+00,62:2.822950e+00):3.085225e-01):1.797122e-01,(72:1.097214e+00,(((7:3.927389e-01,8:3.450974e-01):3.067952e-01,((2:2.462253e-01,30:3.912840e-01):1.508982e-01,9:2.889575e-01):1.336003e-01):2.501679e-01,((45:5.963305e-03,(46:2.002184e-03,51:3.316139e-03):1.220298e-02):1.848145e-01,(75:7.434793e-02,56:1.285405e-01):2.397520e-02):1.982337e-01):2.633136e-01):8.310902e-01):1.323724e+00):2.660144e-01,((41:4.304947e-01,(27:1.816472e-01,(66:4.909342e-02,38:1.872764e-02):1.248457e-01):3.533495e-01):7.438567e-01,(((39:1.141075e-01,25:2.089568e-01):1.227142e-01,40:2.380545e-01):4.851814e-01,((21:3.686239e-01,49:2.570320e-01):4.508061e-01,55:8.692914e-01):1.983812e-01):1.676261e-01):2.313089e-01):1.275127e-01,(63:1.353129e+00,(((34:7.993499e-01,(((26:8.246098e-01,((65:6.459951e-01,35:4.188746e-01):6.119053e-02,(73:2.464329e-01,64:1.673604e-01):1.536575e-01):1.663840e-01):1.090725e-01,(74:3.839766e-01,61:3.376554e-01):4.078898e-01):1.152571e-01,47:7.702052e-01):1.542079e-01):1.047641e-01,(59:6.334245e-02,29:8.449835e-02):8.359430e-01):7.013493e-02,31:6.378095e-01):5.372624e-01):3.945624e-01):1.688670e-01):1.544770e-01,(((11:3.170219e+00,(36:4.220504e-01,10:4.833352e-01):1.843474e-01):1.901000e-01,((6:2.711456e-01,12:8.018799e-01):1.659644e+00,13:1.763234e+00):2.133220e-01):4.347818e-01,54:1.083969e+00):1.925745e-01):1.670343e-01,((50:3.262945e-01,22:3.835564e-01):4.077901e-01,70:7.026556e-01):3.991099e-01):2.683144e-01,1:8.986244e-01);
   tree gen.3248000 = [&U] (((67:1.111294e-01,(60:9.023570e-02,16:6.404383e-02):8.495772e-02):4.322591e-01,((17:4.520575e-01,(14:2.727507e-01,(71:3.203910e-01,37:2.844698e-01):8.494874e-02):2.744651e-01):1.033867e-01,57:5.262478e-01):2.913481e-02):1.707576e-01,((((((15:2.083113e-01,44:1.659017e-01):1.565114e-01,24:2.494463e-01):2.429362e-01,(28:1.238535e-01,43:1.400599e-01):3.325096e-01):4.715944e-01,(((((53:7.463147e-01,(((18:1.802473e-01,19:1.878340e-01):1.575295e-01,42:3.143638e-01):1.982992e-01,23:5.660735e-01):4.511706e-01):1.223018e-01,(20:3.882945e-01,(48:3.121727e-01,52:3.450850e-01):2.334124e-01):3.810028e-01):3.056637e-01,(((((33:1.578778e+00,5:1.228946e+00):6.420880e-01,69:2.716703e+00):5.380804e-01,((3:4.293693e-01,4:5.392860e-01):1.434010e+00,68:2.029055e+00):6.385900e-02):2.136095e-01,((58:1.009228e+00,32:8.215739e-01):1.063958e+00,62:2.656402e+00):2.903203e-01):4.839409e-01,(72:1.032481e+00,(((7:3.695680e-01,8:3.247373e-01):2.886949e-01,((2:2.316985e-01,30:3.681990e-01):1.419955e-01,9:2.211115e-01):1.973006e-01):2.447892e-01,((45:5.611482e-03,(46:1.884059e-03,51:5.017891e-03):1.285956e-02):1.739108e-01,(75:6.996155e-02,56:1.209569e-01):2.256071e-02):1.865383e-01):3.350589e-01):7.820575e-01):8.920537e-01):2.503201e-01,((41:4.050963e-01,(27:1.438803e-01,(66:4.619701e-02,38:2.080916e-02):1.158341e-01):3.325026e-01):6.999706e-01,(((39:1.073753e-01,25:1.913984e-01):1.861199e-01,40:2.240097e-01):4.565566e-01,((21:3.367122e-01,49:2.418676e-01):4.242095e-01,55:8.180049e-01):1.730230e-01):1.962127e-01):2.168218e-01):1.216462e-01,(63:1.187879e+00,(((34:6.801626e-01,(((26:7.759595e-01,((65:6.078826e-01,35:4.222445e-01):9.975969e-02,(73:2.318938e-01,64:1.574864e-01):1.765675e-01):1.044964e-01):1.084407e-01,(74:3.613227e-01,61:3.177344e-01):3.838251e-01):1.084572e-01,47:7.182193e-01):1.451099e-01):1.611903e-01,(59:5.960537e-02,29:7.951311e-02):7.866240e-01):1.245611e-01,31:8.369547e-01):3.644028e-01):3.712840e-01):1.589042e-01):1.453631e-01,((11:2.983182e+00,(((6:2.327608e-01,12:7.545705e-01):1.561728e+00,13:1.659206e+00):4.415774e-01,(36:4.034745e-01,10:4.548194e-01):1.753622e-01):1.852417e-01):4.091306e-01,54:1.020017e+00):1.812130e-01):1.571796e-01,((50:3.070438e-01,22:3.609273e-01):4.694484e-01,70:3.701273e-01):3.928271e-01):1.871805e-01,1:8.456073e-01);
   tree gen.3248500 = [&U] ((((60:7.445336e-02,16:7.296458e-02):3.579491e-02,67:1.322446e-01):3.961685e-01,((17:4.615093e-01,(14:2.322910e-01,(71:2.914356e-01,37:3.134725e-01):1.043336e-01):2.532054e-01):7.425057e-02,57:4.893688e-01):9.556188e-02):9.740911e-02,(((54:9.174016e-01,(((43:1.584663e-01,28:1.299608e-01):3.132751e-01,(24:2.674363e-01,(15:1.795455e-01,44:1.996093e-01):1.012645e-01):1.567088e-01):5.065068e-01,(((((53:7.194084e-01,(((19:2.013300e-01,18:1.866210e-01):9.451538e-02,42:2.222759e-01):2.317695e-01,23:4.763850e-01):5.817749e-01):1.214161e-01,(20:3.028419e-01,(52:4.054103e-01,48:2.766841e-01):2.543318e-01):4.498654e-01):2.499841e-01,(((((3:3.392567e-01,4:5.885695e-01):1.303738e+00,((5:1.147415e+00,33:1.996308e+00):7.182130e-01,69:2.594908e+00):4.607151e-01):2.535689e-01,68:2.192635e+00):2.928046e-01,(62:2.788964e+00,(32:7.488699e-01,58:9.369510e-01):1.432281e+00):2.412162e-01):1.614480e-01,(72:9.748262e-01,((((30:3.525278e-01,2:2.250415e-01):1.547069e-01,9:2.347398e-01):1.687492e-01,(8:3.582423e-01,7:3.227162e-01):3.181471e-01):1.211316e-01,(((46:1.582053e-03,51:2.232814e-03):7.989950e-03,45:1.489914e-02):1.202964e-01,(56:1.034381e-01,75:8.018332e-02):8.167479e-02):2.266027e-01):5.647241e-01):8.913102e-01):9.152018e-01):2.581475e-01,((((66:2.955458e-02,38:2.891146e-02):1.109355e-01,27:1.586095e-01):3.751373e-01,41:3.230485e-01):5.602671e-01,(((39:1.325047e-01,25:1.885417e-01):6.861693e-02,40:2.843308e-01):3.961829e-01,((21:3.511171e-01,49:2.106759e-01):5.366629e-01,55:8.113234e-01):1.930631e-01):1.516937e-01):1.874880e-01):1.209815e-01,(63:1.315294e+00,(31:6.150531e-01,(((47:7.718323e-01,((26:7.860413e-01,((65:4.875668e-01,35:3.907856e-01):7.117108e-02,(64:1.693747e-01,73:2.708627e-01):2.007650e-01):1.074035e-01):1.887675e-01,(74:3.461065e-01,61:2.963785e-01):3.975272e-01):3.184694e-02):1.681198e-01,34:6.935802e-01):9.389838e-02,(29:8.647337e-02,59:5.685543e-02):8.014918e-01):1.276829e-01):4.900377e-01):2.099994e-01):1.940081e-01):6.513816e-02):9.458069e-02,(((13:1.445955e+00,11:2.671207e+00):1.035441e-01,(36:2.911872e-01,10:6.147276e-01):3.176333e-01):7.213152e-02,(12:8.392938e-01,6:1.988431e-01):1.677354e+00):5.740914e-01):1.546151e-01,(70:4.729027e-01,(22:4.299261e-01,50:3.500426e-01):3.869026e-01):4.791150e-01):1.691517e-01,1:7.794671e-01);
   tree gen.3249000 = [&U] ((((60:7.721010e-02,16:7.566620e-02):3.712027e-02,67:1.371411e-01):4.108371e-01,((17:4.785973e-01,(14:2.408919e-01,(71:3.022264e-01,37:3.029329e-01):8.504891e-02):2.625806e-01):1.080065e-01,57:4.779233e-01):7.960063e-02):1.519341e-01,(((54:9.513696e-01,(((43:1.643337e-01,28:1.347728e-01):3.248745e-01,(24:2.773385e-01,(15:1.719970e-01,44:2.070001e-01):1.112078e-01):1.936243e-01):5.252609e-01,(((((53:7.460455e-01,(((19:2.087846e-01,18:1.409917e-01):2.002958e-01,42:2.305059e-01):1.480073e-01,23:5.929783e-01):6.033159e-01):1.325519e-01,(20:3.140550e-01,(52:3.295586e-01,48:2.869287e-01):2.637488e-01):5.170222e-01):4.146083e-01,(((((3:3.518181e-01,4:6.103621e-01):1.352011e+00,((5:1.189900e+00,33:2.070224e+00):9.913725e-01,69:2.690988e+00):5.118794e-01):1.941958e-01,68:2.273820e+00):3.353965e-01,(62:2.892229e+00,(32:7.765979e-01,58:9.716429e-01):1.485313e+00):2.501475e-01):3.428561e-01,(72:1.010920e+00,((((30:3.655806e-01,2:2.333739e-01):1.604351e-01,9:2.710584e-01):1.749974e-01,(8:4.513537e-01,7:3.346652e-01):2.536302e-01):1.256167e-01,(((46:1.488097e-03,51:5.145184e-03):8.285788e-03,45:1.545080e-02):1.234911e-01,(56:1.072680e-01,75:8.315222e-02):8.469891e-02):2.349930e-01):5.856338e-01):9.243122e-01):9.490884e-01):2.677058e-01,((((66:3.064888e-02,38:2.998195e-02):1.150430e-01,27:1.644823e-01):3.890273e-01,41:3.350098e-01):5.810117e-01,(((39:1.374109e-01,25:1.955227e-01):2.018446e-01,40:2.659801e-01):4.108521e-01,((21:3.641177e-01,49:2.338665e-01):5.565336e-01,55:9.220369e-01):2.501746e-01):1.573104e-01):1.945587e-01):1.254610e-01,(63:1.363995e+00,(31:6.378262e-01,(((47:8.004105e-01,((26:8.151456e-01,((65:5.056196e-01,35:4.052550e-01):7.380629e-02,(64:1.756460e-01,73:2.808917e-01):2.081986e-01):1.227178e-01):1.595918e-01,(74:3.589215e-01,61:3.073523e-01):4.122462e-01):8.084893e-02):1.722401e-01,34:7.192609e-01):1.273456e-01,(29:8.869633e-02,59:5.896058e-02):8.311682e-01):1.080509e-01):3.089791e-01):3.682634e-01):2.011915e-01):7.841032e-02):9.603298e-02,(((13:1.499493e+00,11:2.770112e+00):1.312491e-01,(36:3.019688e-01,10:6.374887e-01):2.800833e-01):1.659769e-01,(12:8.703698e-01,6:2.062055e-01):1.739460e+00):3.719894e-01):1.603400e-01,(70:5.685977e-01,(22:4.458447e-01,50:3.630034e-01):4.115065e-01):5.287509e-01):1.754148e-01,1:8.083279e-01);
   tree gen.3249500 = [&U] ((((60:8.407400e-02,16:8.048162e-02):2.663103e-02,67:1.334019e-01):3.996356e-01,((17:4.655482e-01,(14:2.343239e-01,(71:2.939861e-01,37:3.033177e-01):8.273003e-02):2.554213e-01):1.050617e-01,57:4.648926e-01):7.743031e-02):1.429402e-01,(((54:9.254304e-01,(((43:1.598531e-01,28:1.310982e-01):3.160167e-01,(24:2.697768e-01,(15:1.673074e-01,44:2.013562e-01):1.026956e-01):2.222783e-01):5.109395e-01,(((((53:7.034581e-01,(((19:1.846751e-01,18:1.371476e-01):1.948347e-01,42:2.242212e-01):1.843195e-01,23:5.712285e-01):5.868664e-01):9.170169e-02,(20:3.054923e-01,(52:3.205731e-01,48:3.812798e-01):2.487350e-01):4.906458e-01):4.699397e-01,(((68:2.287682e+00,((3:3.386005e-01,4:5.982214e-01):1.278516e+00,((5:1.157457e+00,33:2.013779e+00):8.494602e-01,69:2.617618e+00):4.979229e-01):1.852480e-01):3.212247e-01,(62:2.813372e+00,(32:7.554238e-01,58:9.451508e-01):1.444815e+00):2.433272e-01):3.335081e-01,(72:7.980153e-01,((((30:3.556130e-01,2:2.270110e-01):1.560608e-01,9:2.317737e-01):1.317869e-01,(8:4.390474e-01,7:3.647628e-01):2.467150e-01):1.686349e-01,(((46:1.720188e-03,51:5.676354e-03):6.013728e-03,45:1.502953e-02):1.201241e-01,(56:1.043434e-01,75:8.088506e-02):8.238958e-02):2.380382e-01):5.342440e-01):1.104134e+00):7.788640e-01):2.393220e-01,((((66:2.981323e-02,38:2.916448e-02):1.119064e-01,27:1.599976e-01):3.784204e-01,41:4.000854e-01):5.651703e-01,(((39:1.336643e-01,25:1.901917e-01):1.963412e-01,40:2.587281e-01):3.996501e-01,((21:3.541900e-01,49:2.274901e-01):5.413596e-01,55:8.968974e-01):1.454414e-01):1.530213e-01):1.892541e-01):1.220403e-01,(63:1.326805e+00,(31:6.204358e-01,(((47:6.463939e-01,((26:7.929205e-01,((65:4.918338e-01,35:3.942056e-01):7.179395e-02,(64:1.708570e-01,73:2.732331e-01):2.025221e-01):1.003548e-01):1.267906e-01,(74:3.631346e-01,61:2.989723e-01):4.010062e-01):7.251355e-02):1.592526e-01,34:6.787098e-01):1.083537e-01,(29:8.627801e-02,59:5.735301e-02):8.085062e-01):1.051048e-01):4.061592e-01):3.582227e-01):2.054713e-01):3.871249e-02):9.341462e-02,((11:2.694584e+00,(36:2.937355e-01,10:6.201074e-01):2.818632e-01):1.308962e-01,((12:8.466390e-01,6:3.850709e-01):1.692033e+00,13:1.392988e+00):1.187735e-01):4.927270e-01):1.494581e-01,(70:5.843148e-01,(22:4.336887e-01,50:3.279043e-01):4.224607e-01):5.143344e-01):1.706321e-01,1:7.862887e-01);
   tree gen.3250000 = [&U] (((67:1.264610e-01,(60:9.830939e-02,16:6.451002e-02):5.017534e-02):4.473929e-01,(((54:1.055729e+00,((((15:2.121090e-01,44:2.212308e-01):1.220740e-01,24:3.087688e-01):1.458946e-01,(28:1.281897e-01,43:1.449636e-01):3.441511e-01):4.881054e-01,(((((53:7.724440e-01,(((18:1.865580e-01,19:1.974651e-01):1.630447e-01,42:2.625314e-01):2.052418e-01,23:5.858923e-01):4.669665e-01):1.265837e-01,(20:4.096193e-01,(48:3.231022e-01,52:4.060657e-01):2.431022e-01):4.432619e-01):4.881879e-01,((((58:9.144799e-01,32:9.999247e-01):1.178958e+00,62:2.749405e+00):2.493873e-01,(((3:4.355418e-01,4:5.707376e-01):1.546924e+00,((33:1.634052e+00,5:1.271973e+00):6.945737e-01,69:2.562975e+00):6.945063e-01):2.968624e-01,68:2.411688e+00):3.101047e-01):1.997622e-01,(72:1.150059e+00,(((7:3.795990e-01,8:3.289636e-01):2.988024e-01,((2:2.398105e-01,30:3.910157e-01):1.785787e-01,9:1.881317e-01):1.925951e-01):2.408078e-01,((45:8.193043e-03,(46:1.285314e-03,51:5.372500e-03):1.415250e-02):1.799996e-01,(75:7.375710e-02,56:1.224060e-01):4.783234e-02):1.881690e-01):5.001422e-01):1.265670e+00):7.840124e-01):3.184446e-01,((41:4.241890e-01,(27:2.125316e-01,(66:4.674744e-02,38:2.038018e-02):1.137706e-01):2.688378e-01):5.843404e-01,(((39:1.239819e-01,25:2.193635e-01):1.551731e-01,40:2.356835e-01):4.725412e-01,((21:4.098880e-01,49:2.936579e-01):3.997460e-01,55:8.638532e-01):2.726735e-01):1.609152e-01):2.687256e-01):6.630638e-02,(63:1.347089e+00,(((34:6.514731e-01,(((26:8.031266e-01,((65:5.451894e-01,35:4.418466e-01):1.076142e-01,(73:2.462294e-01,64:2.052216e-01):1.526943e-01):1.066162e-01):1.547014e-01,47:5.977543e-01):6.787963e-02,(74:3.739730e-01,61:2.457180e-01):3.353534e-01):2.357126e-01):1.319806e-01,(59:5.925392e-02,29:8.229695e-02):7.852680e-01):1.820542e-01,31:7.211059e-01):3.390167e-01):2.633825e-01):2.165961e-01):1.146651e-01):7.053361e-02,(((36:4.641915e-01,10:5.369677e-01):1.709842e-01,11:3.427427e+00):3.763764e-01,((6:3.877833e-01,12:8.840723e-01):1.718018e+00,13:1.406503e+00):1.563312e-01):3.811889e-01):1.133986e-01,((50:3.032789e-01,22:3.735638e-01):4.082190e-01,70:5.460573e-01):5.494238e-01):2.211532e-01):1.372165e-01,((17:5.076532e-01,(14:2.957619e-01,(71:3.316082e-01,37:2.581717e-01):7.152595e-02):2.835500e-01):9.468006e-02,57:5.446723e-01):5.262118e-02,1:8.752129e-01);
   tree gen.3250500 = [&U] (((17:5.133578e-01,(14:2.672311e-01,(71:3.353345e-01,37:2.610728e-01):7.232970e-02):2.960935e-01):9.535078e-02,((67:1.278821e-01,(60:9.941411e-02,16:6.523493e-02):5.073917e-02):4.524203e-01,(((((((15:2.144925e-01,44:2.237168e-01):1.234457e-01,24:3.122384e-01):1.475340e-01,(28:1.296302e-01,43:1.465925e-01):3.480184e-01):4.935903e-01,(((((53:7.811241e-01,(((18:1.886544e-01,19:1.996841e-01):1.648769e-01,42:2.654815e-01):1.656672e-01,23:5.924761e-01):4.579158e-01):1.280061e-01,(20:4.142222e-01,(48:3.267330e-01,52:4.106287e-01):2.458340e-01):4.482429e-01):2.778380e-01,((((58:9.247560e-01,32:1.011161e+00):1.192206e+00,62:2.780301e+00):2.521897e-01,(((3:4.404360e-01,4:5.403353e-01):1.564307e+00,((33:1.652415e+00,5:1.278532e+00):7.023788e-01,69:2.591776e+00):4.086869e-01):3.001983e-01,68:2.438788e+00):3.135894e-01):2.274967e-01,(72:8.939392e-01,(((7:3.601555e-01,8:3.326602e-01):3.021601e-01,((2:2.425053e-01,30:3.954096e-01):1.805854e-01,9:1.902458e-01):1.947593e-01):2.435138e-01,((45:8.285110e-03,(46:1.299757e-03,51:5.432871e-03):1.431154e-02):1.820223e-01,(75:7.458592e-02,56:1.320580e-01):2.190611e-02):1.902835e-01):5.057624e-01):1.279893e+00):7.928225e-01):3.220230e-01,((41:4.289557e-01,(27:1.710665e-01,(66:4.727275e-02,38:2.060919e-02):1.150490e-01):2.718588e-01):5.909067e-01,(((39:1.253751e-01,25:2.218286e-01):1.652355e-01,40:2.383319e-01):5.267160e-01,((21:4.350660e-01,49:2.969578e-01):4.042380e-01,55:8.735604e-01):2.757376e-01):7.037764e-02):4.023487e-01):6.705147e-02,(63:1.362227e+00,(((34:6.587938e-01,(((26:8.121515e-01,((65:5.323117e-01,35:4.468117e-01):1.088235e-01,(73:2.813584e-01,64:2.075277e-01):1.607292e-01):1.078143e-01):1.660305e-01,47:6.044713e-01):6.864240e-02,(74:3.781754e-01,61:2.484791e-01):3.391218e-01):2.383614e-01):4.975863e-02,(59:5.991977e-02,29:8.322173e-02):7.940922e-01):1.840999e-01,31:7.292091e-01):3.428263e-01):3.529661e-01):1.639545e-01):8.133183e-02,54:1.206930e+00):1.537325e-01,(((36:4.694077e-01,10:5.128165e-01):1.982050e-01,11:3.465942e+00):3.806058e-01,((6:3.921409e-01,12:7.158401e-01):1.874514e+00,13:1.422308e+00):3.539290e-01):3.854724e-01):1.966923e-01,((50:2.675164e-01,22:4.470104e-01):4.440067e-01,70:5.670137e-01):5.555978e-01):2.264674e-01):1.310748e-01):5.410054e-02,57:4.524064e-01,1:9.017775e-01);
   tree gen.3251000 = [&U] ((((60:8.523389e-02,16:8.159195e-02):1.334374e-02,67:1.352424e-01):4.743102e-01,((17:4.719710e-01,((71:3.280400e-01,14:2.307435e-01):4.845227e-02,37:3.075023e-01):1.801735e-01):1.104229e-01,57:5.356022e-01):6.973817e-02):1.177865e-01,(((54:1.036448e+00,(((43:1.442594e-01,28:1.329069e-01):3.742951e-01,(24:2.734987e-01,(15:1.696156e-01,44:2.041341e-01):1.211564e-01):1.615603e-01):5.179885e-01,(((((53:7.131631e-01,(((19:1.968989e-01,18:1.545952e-01):1.975227e-01,42:2.273145e-01):1.868624e-01,23:5.791092e-01):6.057343e-01):2.170524e-01,(20:4.591898e-01,(52:3.249958e-01,48:2.955047e-01):1.492379e-01):2.950723e-01):4.073338e-01,((((68:2.082277e+00,((3:3.432718e-01,4:7.603768e-01):1.598694e+00,((5:1.173425e+00,33:1.602232e+00):5.532967e-01,69:2.653731e+00):6.946325e-01):2.514591e-01):3.612872e-01,(32:8.630136e-01,58:9.260720e-01):1.369282e+00):1.591306e-01,62:2.852186e+00):1.602716e-01,(72:8.090248e-01,((((30:3.605191e-01,2:2.671855e-01):1.665850e-01,9:2.175412e-01):1.268239e-01,(8:3.250591e-01,7:4.065744e-01):2.565522e-01):1.748295e-01,(((46:6.530680e-04,51:5.238945e-03):6.096694e-03,45:1.523688e-02):1.309994e-01,(56:1.057829e-01,75:8.200096e-02):6.012607e-02):2.477041e-01):4.700543e-01):1.119367e+00):1.029491e+00):2.192176e-01,((((66:5.400163e-02,38:2.023017e-02):1.421845e-01,27:1.622050e-01):3.836411e-01,41:4.056051e-01):5.729675e-01,(((39:1.355084e-01,25:2.725232e-01):1.234754e-01,40:2.610391e-01):4.051637e-01,((21:3.590764e-01,49:2.306285e-01):3.258161e-01,55:7.404888e-01):2.218832e-01):3.057473e-01):2.136062e-01):1.039654e-01,(63:1.345110e+00,(31:6.289954e-01,(((47:6.553117e-01,((26:8.038597e-01,(65:4.804355e-01,(35:3.996441e-01,(64:1.269283e-01,73:3.563918e-01):2.292278e-01):1.459860e-01):7.518953e-02):1.113399e-01,(74:3.681444e-01,61:3.030970e-01):4.065386e-01):1.425713e-01):2.038989e-01,34:6.984670e-01):1.098485e-01,(29:8.265799e-02,59:7.088065e-02):7.041244e-01):5.059170e-02):3.590346e-01):3.631648e-01):2.223669e-01):3.122835e-02):1.151548e-01,((11:2.731759e+00,(36:2.977879e-01,10:6.286625e-01):1.768155e-01):3.610498e-01,((12:8.967746e-01,6:3.903834e-01):1.131552e+00,13:1.965890e+00):6.227049e-01):4.995247e-01):1.980012e-01,(70:4.992818e-01,(22:4.396719e-01,50:3.324281e-01):4.030024e-01):5.244164e-01):2.372646e-01,1:7.799772e-01);
   tree gen.3251500 = [&U] (((17:5.513366e-01,(14:3.017392e-01,(71:3.219965e-01,37:2.872816e-01):6.945277e-02):2.495115e-01):9.155818e-02,((67:1.227955e-01,(60:9.545989e-02,16:6.264020e-02):5.840758e-02):4.344252e-01,(((((((15:2.059610e-01,44:1.653338e-01):9.917534e-02,24:2.998191e-01):2.283458e-01,(28:1.165631e-01,43:1.504146e-01):3.341759e-01):4.739576e-01,(((((53:8.677272e-01,(((18:1.811506e-01,19:1.917416e-01):1.270079e-01,42:2.549219e-01):1.439814e-01,23:5.689102e-01):5.130603e-01):1.229147e-01,(20:4.147302e-01,(48:3.137371e-01,52:3.942958e-01):2.269577e-01):5.425508e-01):3.087229e-01,((((58:8.879736e-01,32:9.709418e-01):1.122610e+00,62:2.274087e+00):2.912309e-01,(((3:4.229176e-01,4:5.188433e-01):1.385030e+00,((33:1.586689e+00,5:1.452703e+00):5.986488e-01,69:1.709558e+00):4.071741e-01):1.524118e-01,68:2.341785e+00):1.685844e-01):4.712953e-01,(72:8.583825e-01,(((7:4.610077e-01,8:3.194286e-01):2.901416e-01,((2:2.328596e-01,30:3.796821e-01):1.734026e-01,9:1.826787e-01):1.870127e-01):2.525982e-01,((45:7.955567e-03,(46:1.979803e-03,51:5.216777e-03):1.374229e-02):1.408743e-01,(75:8.602222e-02,56:1.268054e-01):2.103479e-02):1.827149e-01):4.856456e-01):1.228985e+00):7.206878e-01):3.196324e-01,((41:4.412663e-01,(27:1.642623e-01,(66:4.539246e-02,38:1.682999e-02):1.104729e-01):3.941386e-01):5.674033e-01,(((39:1.203883e-01,25:2.238918e-01):1.586632e-01,40:2.288522e-01):5.057657e-01,((21:4.177611e-01,49:2.851462e-01):3.881594e-01,55:8.388143e-01):2.647700e-01):1.188378e-01):2.288817e-01):8.918114e-02,(63:1.341375e+00,(((34:6.325901e-01,(((26:7.276771e-01,((65:5.111389e-01,35:4.223436e-01):1.076933e-01,(73:2.701673e-01,64:1.992732e-01):1.543361e-01):1.787315e-01):1.594266e-01,47:5.941570e-01):1.415423e-01,(74:4.336073e-01,61:2.385958e-01):2.881491e-01):1.977379e-01):8.436271e-02,(59:5.753644e-02,29:7.991157e-02):7.199179e-01):8.794008e-02,31:7.002047e-01):3.291903e-01):3.520462e-01):1.530472e-01):7.831255e-02,54:1.158924e+00):9.423751e-02,(((36:4.507369e-01,10:4.924191e-01):1.903214e-01,11:3.328083e+00):3.654671e-01,((6:3.765434e-01,12:7.329779e-01):1.243922e+00,13:1.209058e+00):1.983242e-01):3.701402e-01):1.888688e-01,((50:3.846088e-01,22:4.292305e-01):4.263462e-01,70:5.444606e-01):5.334988e-01):2.243169e-01):1.103378e-01):3.950027e-02,57:4.344118e-01,1:8.659090e-01);
   tree gen.3252000 = [&U] (((17:5.813895e-01,(14:3.116472e-01,(71:3.070053e-01,37:3.291744e-01):3.405804e-02):2.631121e-01):9.654894e-02,((67:1.294890e-01,(60:1.006633e-01,16:6.605466e-02):6.303065e-02):4.315531e-01,(((((((15:2.171877e-01,44:1.743460e-01):1.045813e-01,24:3.161620e-01):2.407928e-01,(28:9.182532e-02,43:1.586136e-01):3.393035e-01):4.997926e-01,(((((53:9.150263e-01,(((18:1.974275e-01,19:2.021933e-01):1.339310e-01,42:2.688175e-01):1.518297e-01,23:5.999210e-01):5.659783e-01):1.489297e-01,(20:4.373368e-01,(48:3.377313e-01,52:3.285927e-01):2.393290e-01):5.665233e-01):2.688734e-01,((((58:9.363763e-01,32:1.023867e+00):1.183803e+00,62:2.398046e+00):3.071056e-01,(((3:4.399086e-01,4:5.471250e-01):1.460527e+00,((33:1.879624e+00,5:1.531889e+00):7.991989e-01,69:1.802744e+00):4.293689e-01):1.607196e-01,68:2.469434e+00):1.777738e-01):3.933864e-01,(72:9.051722e-01,(((7:3.877400e-01,8:3.368403e-01):2.759345e-01,((2:2.455525e-01,30:4.003782e-01):1.828546e-01,9:1.926364e-01):1.972066e-01):2.053930e-01,((45:1.542788e-02,(46:1.091806e-03,51:6.246489e-03):1.144946e-02):1.485532e-01,(75:9.071122e-02,56:8.316785e-02):7.762080e-02):1.926746e-01):5.121177e-01):1.295976e+00):7.599719e-01):3.370553e-01,((41:4.653194e-01,(27:1.732161e-01,(66:4.786677e-02,38:1.774738e-02):1.164947e-01):4.105421e-01):5.983319e-01,(((39:1.097104e-01,25:2.360959e-01):1.568497e-01,40:2.413268e-01):5.333346e-01,((21:4.405329e-01,49:2.227110e-01):4.093176e-01,55:8.644276e-01):2.576840e-01):1.991640e-01):2.423535e-01):9.404233e-02,(63:1.414492e+00,(((34:6.670721e-01,(((26:7.673422e-01,((65:5.390006e-01,35:4.453652e-01):1.135636e-01,(73:2.848939e-01,64:2.163933e-01):1.759607e-01):1.884740e-01):1.681168e-01,(74:4.572429e-01,61:2.516015e-01):3.038559e-01):1.516698e-01,47:6.296556e-01):2.085165e-01):1.846914e-01,(59:6.067271e-02,29:8.426748e-02):7.591600e-01):5.527188e-02,31:6.844320e-01):3.471342e-01):3.712360e-01):1.613897e-01):2.909593e-02,54:1.222096e+00):9.937432e-02,(((36:4.753062e-01,10:5.192605e-01):2.006956e-01,11:3.509494e+00):3.088636e-01,((6:4.809541e-01,12:7.729319e-01):1.828764e+00,13:1.274963e+00):5.287596e-01):2.978771e-01):2.372124e-01,((50:4.055735e-01,22:5.459661e-01):4.495860e-01,70:5.741387e-01):5.625793e-01):2.365443e-01):1.633344e-01):2.722535e-02,57:4.580913e-01,1:9.131090e-01);
   tree gen.3252500 = [&U] (((17:5.320886e-01,(14:2.852200e-01,(71:2.809717e-01,37:3.012609e-01):2.481581e-02):2.408006e-01):8.836173e-02,((67:1.185085e-01,(60:9.212723e-02,16:6.045332e-02):3.343706e-02):3.949581e-01,(((((((15:2.013103e-01,44:1.595617e-01):9.571296e-02,24:2.893519e-01):2.203739e-01,(28:8.403867e-02,43:1.451634e-01):3.105311e-01):4.574110e-01,(((((53:6.755483e-01,(((18:1.806860e-01,19:1.850476e-01):1.225738e-01,42:2.957323e-01):1.810916e-01,23:5.490486e-01):5.179842e-01):1.363007e-01,(20:4.002513e-01,(48:3.090922e-01,52:3.228761e-01):2.190343e-01):5.184829e-01):2.460733e-01,((((58:8.569730e-01,32:9.370447e-01):1.083418e+00,62:2.194695e+00):2.881274e-01,(((3:4.026050e-01,4:5.007296e-01):1.336677e+00,((33:1.720235e+00,5:1.211787e+00):7.314280e-01,69:1.649874e+00):4.151864e-01):1.470909e-01,68:2.260029e+00):2.736777e-01):6.191932e-02,(72:8.284150e-01,(((7:3.548602e-01,8:3.082768e-01):2.851239e-01,((2:2.247301e-01,30:3.664268e-01):1.673488e-01,9:1.763011e-01):1.804838e-01):1.952297e-01,((45:1.411962e-02,(46:2.334074e-03,51:5.716796e-03):8.487093e-03):1.359561e-01,(75:8.301905e-02,56:1.086069e-01):3.238815e-02):1.763361e-01):4.686909e-01):1.186079e+00):1.079105e+00):2.148801e-01,((41:4.258610e-01,(27:1.585277e-01,(66:4.829485e-02,38:1.456266e-02):1.066161e-01):2.506756e-01):5.475943e-01,(((39:1.004072e-01,25:2.160754e-01):1.435491e-01,40:2.208626e-01):4.881086e-01,((21:4.031764e-01,49:2.254252e-01):3.746081e-01,55:7.911254e-01):2.358328e-01):1.542424e-01):2.943141e-01):1.455779e-01,(63:1.294545e+00,(((34:6.105054e-01,(((26:7.022727e-01,((65:4.932942e-01,35:4.075989e-01):1.039336e-01,(73:2.607353e-01,64:1.585358e-01):1.610395e-01):1.724917e-01):7.563671e-02,(74:3.265307e-01,61:2.302660e-01):3.476124e-01):1.388084e-01,47:5.762617e-01):1.908346e-01):1.336016e-01,(59:5.552775e-02,29:7.291504e-02):6.947844e-01):5.058490e-02,31:6.263932e-01):3.176977e-01):2.938529e-01):1.477041e-01):4.051887e-02,54:1.106022e+00):1.217208e-01,(((36:3.988603e-01,10:4.752280e-01):2.650773e-01,11:3.211894e+00):2.826724e-01,((6:4.401699e-01,12:3.882808e-01):1.673687e+00,13:1.130976e+00):4.929402e-01):2.726176e-01):2.402238e-01,((50:3.711815e-01,22:4.996690e-01):4.114618e-01,70:5.254526e-01):5.148734e-01):2.164857e-01):7.565253e-02):3.320296e-02,57:5.020712e-01,1:8.356787e-01);
   tree gen.3253000 = [&U] (((17:4.937999e-01,(14:2.908769e-01,(71:2.501581e-01,37:3.072360e-01):3.471662e-02):2.455766e-01):9.011427e-02,((67:1.208590e-01,(60:9.395445e-02,16:6.165234e-02):7.002619e-02):4.027915e-01,(((((((15:2.053030e-01,44:1.627264e-01):9.761130e-02,24:2.265083e-01):2.247447e-01,(28:8.570547e-02,43:1.480425e-01):3.166900e-01):4.664831e-01,(((((53:6.889469e-01,(((18:1.842696e-01,19:1.887178e-01):1.250049e-01,42:3.015978e-01):1.854740e-01,23:5.599383e-01):5.282577e-01):9.878321e-02,(20:4.081898e-01,(48:3.152226e-01,52:3.292799e-01):2.059808e-01):4.895963e-01):2.640173e-01,((((58:8.739699e-01,32:1.057309e+00):1.104906e+00,62:2.238224e+00):3.373880e-01,(((3:4.105902e-01,4:5.290390e-01):1.363188e+00,((33:1.754353e+00,5:1.235821e+00):9.004934e-01,69:1.682597e+00):4.234210e-01):1.500082e-01,68:1.874722e+00):2.791058e-01):6.314741e-02,(72:8.448455e-01,(((7:3.618984e-01,8:3.199166e-01):2.907790e-01,((2:2.291873e-01,30:3.736944e-01):1.706680e-01,9:1.797978e-01):1.840635e-01):1.991018e-01,((45:9.391046e-03,(46:2.380367e-03,51:2.150560e-03):1.269336e-02):1.386527e-01,(75:8.466562e-02,56:1.107609e-01):3.303053e-02):1.798335e-01):4.779867e-01):1.209603e+00):1.100508e+00):2.406341e-01,((41:4.343074e-01,(27:1.616719e-01,(66:4.925271e-02,38:1.485149e-02):1.242205e-01):2.556474e-01):5.584551e-01,(((39:1.023986e-01,25:2.203609e-01):1.673806e-01,40:2.252431e-01):4.696554e-01,((21:4.111729e-01,49:2.298962e-01):3.820379e-01,55:8.068163e-01):2.040387e-01):2.101008e-01):3.001514e-01):8.809568e-02,(63:1.297920e+00,(((34:6.226139e-01,(((26:7.585095e-01,((65:5.030780e-01,35:4.156831e-01):1.059950e-01,(73:2.659066e-01,64:1.604315e-01):1.642335e-01):1.759129e-01):1.090704e-01,(74:3.330070e-01,61:2.348331e-01):3.545069e-01):1.108854e-01,47:5.876911e-01):1.946195e-01):1.362514e-01,(59:5.662907e-02,29:7.436121e-02):7.085645e-01):5.158819e-02,31:6.388169e-01):3.239988e-01):2.996811e-01):2.309572e-01):1.713056e-02,54:1.127958e+00):1.241350e-01,(((36:4.067711e-01,10:4.335512e-01):3.210696e-01,11:3.275598e+00):2.882788e-01,((6:4.489001e-01,12:8.794689e-01):1.012318e+00,13:1.153407e+00):5.027171e-01):3.015096e-01):2.449883e-01,((50:3.785434e-01,22:2.736708e-01):4.160271e-01,70:5.358743e-01):4.988630e-01):2.143373e-01):7.607043e-02):7.390539e-02,57:5.120291e-01,1:8.377844e-01);
   tree gen.3253500 = [&U] (((17:4.809585e-01,(14:2.833126e-01,(71:2.436527e-01,37:2.992462e-01):3.381381e-02):2.391903e-01):8.777082e-02,((67:1.177160e-01,(60:9.151114e-02,16:6.004905e-02):6.820514e-02):3.923168e-01,(((((((15:1.866909e-01,44:1.584946e-01):1.732542e-01,24:2.206179e-01):2.189002e-01,(28:8.347667e-02,43:1.441926e-01):3.084544e-01):4.237161e-01,(((((53:6.710306e-01,(((18:1.794777e-01,19:1.838101e-01):1.449044e-01,42:3.165652e-01):1.806507e-01,23:4.820059e-01):6.070694e-01):9.724523e-02,(20:3.808099e-01,(48:3.070252e-01,52:3.207169e-01):2.006242e-01):4.768642e-01):3.407837e-01,((((58:8.512421e-01,32:1.029813e+00):1.076173e+00,62:2.139006e+00):1.929239e-01,(((3:3.999126e-01,4:5.152812e-01):1.327738e+00,((33:1.487261e+00,5:1.203683e+00):9.377157e-01,69:1.638841e+00):4.124099e-01):1.461072e-01,68:1.825970e+00):2.718475e-01):4.024776e-01,(72:8.228750e-01,(((7:4.129623e-01,8:3.115971e-01):2.832172e-01,((2:2.232272e-01,30:3.639763e-01):1.662297e-01,9:2.056706e-01):1.403208e-01):1.939241e-01,((45:9.146829e-03,(46:2.318465e-03,51:2.862010e-03):9.736949e-03):1.350470e-01,(75:8.246387e-02,56:1.078806e-01):3.217156e-02):1.591651e-01):4.655566e-01):1.178147e+00):1.071889e+00):2.343764e-01,((41:4.230131e-01,(27:1.574675e-01,(66:4.797188e-02,38:1.446528e-02):1.399077e-01):2.489992e-01):6.156683e-01,(((39:9.973570e-02,25:2.146304e-01):2.066964e-01,40:2.193856e-01):4.574419e-01,((21:4.004802e-01,49:2.239177e-01):3.721029e-01,55:7.858348e-01):1.987326e-01):2.046371e-01):2.071489e-01):3.246036e-02,(63:1.264167e+00,(((34:6.064227e-01,(((26:7.387843e-01,((65:5.462769e-01,35:4.048731e-01):1.032385e-01,(73:2.589917e-01,64:1.562595e-01):1.599626e-01):1.146617e-01):1.493071e-01,(74:3.336082e-01,61:2.287262e-01):3.598949e-01):6.277558e-02,47:5.724080e-01):1.895584e-01):7.753393e-02,(59:5.515642e-02,29:7.242743e-02):7.065428e-01):9.827269e-02,31:5.709545e-01):2.621633e-01):2.918878e-01):2.141491e-01):5.701635e-02,54:1.098625e+00):1.209068e-01,(((36:5.210823e-01,10:4.222766e-01):2.326552e-01,11:3.190415e+00):2.807820e-01,((6:3.566183e-01,12:8.565981e-01):9.859926e-01,13:1.123412e+00):4.896438e-01):2.936687e-01):8.585842e-02,((50:3.686992e-01,22:2.665539e-01):3.545524e-01,70:5.219387e-01):4.137045e-01):2.087634e-01):1.122028e-01):7.198346e-02,57:4.987137e-01,1:8.159975e-01);
   tree gen.3254000 = [&U] (((17:4.367659e-01,(14:2.896708e-01,(71:2.491208e-01,37:3.059620e-01):5.746904e-02):2.445583e-01):1.162029e-01,((67:1.203579e-01,(60:9.356487e-02,16:3.984625e-02):6.973582e-02):4.011213e-01,(((((((15:1.743637e-01,44:1.620516e-01):1.771424e-01,24:2.255690e-01):2.238128e-01,(28:8.535009e-02,43:1.474287e-01):3.153769e-01):5.057157e-01,(((((53:6.860901e-01,(((18:1.835056e-01,19:1.879352e-01):1.626829e-01,42:3.156645e-01):1.847050e-01,23:4.928232e-01):6.206934e-01):1.565202e-01,(20:3.893562e-01,(48:3.095947e-01,52:3.279145e-01):2.051267e-01):2.899732e-01):2.314484e-01,((((58:8.703460e-01,32:7.111009e-01):1.197155e+00,62:2.187010e+00):1.311176e-01,(((3:4.088876e-01,4:5.268453e-01):1.253369e+00,((33:1.520639e+00,5:9.417920e-01):9.587602e-01,69:1.675620e+00):4.216653e-01):1.493862e-01,68:1.912587e+00):2.640596e-01):1.297135e-01,(72:8.413423e-01,(((7:4.222301e-01,8:3.185901e-01):2.895733e-01,((2:2.282369e-01,30:3.721448e-01):1.324842e-01,9:2.102864e-01):9.767740e-02):2.061012e-01,((45:1.727369e-02,(46:1.923612e-03,51:2.926240e-03):9.955469e-03):1.380777e-01,(75:8.431455e-02,56:1.103017e-01):3.289356e-02):1.627371e-01):4.549497e-01):8.758320e-01):1.156683e+00):3.028090e-01,((41:4.325065e-01,(27:1.610015e-01,(66:5.043453e-02,38:1.478991e-02):1.430476e-01):2.545874e-01):6.294854e-01,(((39:1.019740e-01,25:2.194472e-01):2.113352e-01,40:1.557467e-01):4.677079e-01,((21:4.094679e-01,49:2.289429e-01):3.300519e-01,55:8.034708e-01):2.410698e-01):2.092296e-01):1.875234e-01):7.571097e-02,(63:1.292538e+00,(((34:6.200322e-01,(((26:7.553643e-01,((65:5.585367e-01,35:4.139594e-01):1.055554e-01,(73:2.648040e-01,64:1.597663e-01):1.723878e-01):1.172350e-01):1.044745e-01,(74:3.410952e-01,61:2.032562e-01):3.679717e-01):1.027085e-01,47:5.852542e-01):1.485824e-01):7.927398e-02,(59:5.639426e-02,29:7.405287e-02):7.223993e-01):1.090221e-01,31:5.837681e-01):2.680469e-01):3.968116e-01):2.593089e-01):1.222075e-02,54:1.156579e+00):1.236202e-01,(((36:4.846106e-01,10:4.585528e-01):2.104055e-01,11:3.262016e+00):2.870835e-01,((6:3.646216e-01,12:8.758222e-01):1.120776e+00,13:1.148624e+00):5.006325e-01):3.002593e-01):7.858934e-02,((50:3.769737e-01,22:2.725360e-01):3.732815e-01,70:5.350717e-01):3.919827e-01):2.134485e-01):6.635324e-02):1.288126e-01,57:5.099060e-01,1:8.343105e-01);
```
