## Supplementary material for "Deep-mining of vertebrate genomes reveals an unexpected diversity of endogenous viral elements": Nairo_translatorx_trimmed_RNA.nex.run1.t (part 16 of 24)

```
   tree gen.3254500 = [&U] (((17:4.360963e-01,(14:2.892267e-01,(71:2.487389e-01,37:3.054929e-01):5.359476e-02):1.996436e-01):8.241849e-02,((67:1.201733e-01,(60:9.342141e-02,16:3.978516e-02):6.962890e-02):4.005064e-01,(((((((15:1.740963e-01,44:1.643775e-01):1.414248e-01,24:2.498191e-01):2.234697e-01,(28:1.323795e-01,43:1.472026e-01):2.742784e-01):5.049403e-01,(((((53:6.850382e-01,(((18:1.832242e-01,19:1.653169e-01):7.670618e-02,42:3.151805e-01):1.844218e-01,23:5.400598e-01):6.197418e-01):1.562803e-01,(20:3.414816e-01,(48:3.091200e-01,52:3.274118e-01):2.048122e-01):2.975398e-01):3.814176e-01,((((58:8.690116e-01,32:7.100106e-01):1.293811e+00,62:2.183657e+00):3.743596e-02,(((3:4.082607e-01,4:5.260375e-01):1.392091e+00,((33:1.618353e+00,5:9.403481e-01):9.862246e-01,69:1.673051e+00):2.994781e-01):3.546565e-01,68:1.909655e+00):2.636547e-01):1.295146e-01,(72:8.400524e-01,(((7:4.215828e-01,8:3.181016e-01):2.112112e-01,((2:2.278870e-01,30:3.715742e-01):1.622434e-01,9:2.099640e-01):2.142518e-01):1.966963e-01,((45:1.724721e-02,(46:1.878730e-03,51:5.850820e-03):9.070977e-03):1.378660e-01,(75:8.418528e-02,56:1.101325e-01):4.052556e-02):1.624876e-01):4.542522e-01):9.953543e-01):1.154909e+00):3.023448e-01,((41:4.318434e-01,(27:1.607546e-01,(66:5.035721e-02,38:1.476724e-02):1.428282e-01):2.541970e-01):6.285203e-01,(((39:1.018177e-01,25:2.179897e-01):2.110112e-01,40:1.555079e-01):4.669909e-01,((21:3.623265e-01,49:2.285919e-01):3.295458e-01,55:8.232956e-01):2.711372e-01):5.877521e-02):2.891724e-01):7.559489e-02,(63:1.280723e+00,(((34:6.190816e-01,(((26:7.583749e-01,((65:4.574380e-01,35:4.133247e-01):1.053936e-01,(73:2.643980e-01,64:1.773609e-01):1.721235e-01):1.170552e-01):1.043143e-01,(74:3.405722e-01,61:3.451567e-01):3.674076e-01):1.025510e-01,47:5.843569e-01):1.599476e-01):9.408435e-02,(59:5.630779e-02,29:8.280027e-02):7.212917e-01):1.543506e-01,31:5.828731e-01):4.127062e-01):2.071370e-01):2.589113e-01):3.438213e-02,54:1.154806e+00):1.234307e-01,(((36:4.838676e-01,10:4.578498e-01):2.515150e-01,11:3.257014e+00):2.747306e-01,((6:3.640626e-01,12:8.744794e-01):1.119058e+00,13:1.365800e+00):5.379829e-01):3.365226e-01):7.846885e-02,((50:3.763957e-01,22:2.721181e-01):3.727092e-01,70:5.342513e-01):4.252655e-01):2.131213e-01):6.625151e-02):1.232740e-01,57:5.091242e-01,1:8.330313e-01);
   tree gen.3255000 = [&U] (((17:4.737200e-01,(14:2.950223e-01,(71:2.537232e-01,37:3.116146e-01):5.466871e-02):2.036442e-01):9.273882e-02,((67:1.225814e-01,(60:9.529344e-02,16:4.058239e-02):7.102416e-02):4.085319e-01,(((((((((53:6.987654e-01,(((18:1.868957e-01,19:1.686296e-01):7.824325e-02,42:2.707094e-01):1.881173e-01,23:6.366299e-01):5.461580e-01):1.221084e-01,(20:4.134903e-01,(48:3.153143e-01,52:3.339726e-01):2.089163e-01):2.387365e-01):3.890606e-01,((62:2.227415e+00,((58:8.567732e-01,32:9.510271e-01):1.302943e+00,(((3:4.164417e-01,4:5.365785e-01):1.419987e+00,((33:1.650783e+00,5:9.591912e-01):1.005987e+00,69:1.706577e+00):3.054792e-01):3.617633e-01,68:1.947922e+00):4.070966e-01):3.875789e-02):2.490582e-01,(72:8.568857e-01,(((7:4.300306e-01,8:4.007452e-01):2.154435e-01,((2:2.324535e-01,30:3.790200e-01):1.654945e-01,9:2.141713e-01):2.185451e-01):1.884559e-01,((45:1.759281e-02,(46:2.259828e-03,51:5.968061e-03):9.283774e-03):1.406287e-01,(75:8.587223e-02,56:1.123394e-01):4.133763e-02):1.657436e-01):4.633547e-01):6.313783e-01):1.178052e+00):3.084033e-01,((41:4.404969e-01,(27:1.700129e-01,(66:6.105648e-02,38:1.506315e-02):1.276045e-01):2.593298e-01):6.411149e-01,(((39:1.038579e-01,25:2.223578e-01):2.152395e-01,40:2.026955e-01):4.142937e-01,((21:3.695870e-01,49:2.331725e-01):3.361494e-01,55:8.397932e-01):2.765704e-01):5.995298e-02):3.529833e-01):7.148661e-02,(63:1.306386e+00,(((34:6.314871e-01,(((26:7.735715e-01,((65:5.929119e-01,35:4.216071e-01):6.516410e-02,(73:2.696962e-01,64:1.809149e-01):1.755726e-01):1.584282e-01):4.927049e-02,(74:3.473967e-01,61:3.520731e-01):3.747699e-01):1.046060e-01,47:5.960666e-01):1.631527e-01):9.852002e-02,(59:5.743612e-02,29:8.445946e-02):7.357453e-01):4.449981e-02,31:5.945529e-01):4.209762e-01):2.820475e-01):1.859629e-01,54:1.177946e+00):3.507109e-02,(((15:2.026445e-01,44:1.676714e-01):1.442587e-01,24:2.548251e-01):2.279477e-01,(28:1.239720e-01,43:1.501523e-01):2.760263e-01):5.150586e-01):7.309100e-02,(((36:4.935636e-01,10:4.670244e-01):2.565550e-01,11:3.322280e+00):2.802358e-01,((6:3.713578e-01,12:8.920026e-01):1.141482e+00,13:1.393168e+00):3.801470e-01):3.432660e-01):8.004124e-02,((50:3.839382e-01,22:2.775709e-01):3.329648e-01,70:5.449569e-01):5.355946e-01):2.173919e-01):6.757909e-02):9.414082e-02,57:5.193263e-01,1:8.497240e-01);
   tree gen.3255500 = [&U] (((17:4.702099e-01,(14:2.928363e-01,(71:3.052258e-01,37:3.093055e-01):5.426363e-02):2.672932e-01):1.347004e-01,((67:1.216731e-01,(60:9.458733e-02,16:6.207502e-02):7.049788e-02):4.055047e-01,(((((((((53:6.935876e-01,(((18:1.855109e-01,19:1.801290e-01):7.766348e-02,42:2.687035e-01):1.867234e-01,23:6.319125e-01):5.421111e-01):1.212036e-01,(20:4.104264e-01,(48:3.129779e-01,52:3.314979e-01):2.073683e-01):3.792394e-01):3.861777e-01,((62:2.210910e+00,((58:7.684895e-01,32:9.439801e-01):1.293288e+00,(((3:4.021118e-01,4:5.326026e-01):1.409465e+00,((33:1.638551e+00,5:1.202582e+00):9.985328e-01,69:1.693931e+00):3.032157e-01):3.590827e-01,68:1.696657e+00):4.268425e-01):4.158571e-02):2.472127e-01,(72:8.505363e-01,(((7:4.268442e-01,8:2.875659e-01):3.248803e-01,((2:2.307311e-01,30:3.762115e-01):1.642682e-01,9:2.125844e-01):2.169257e-01):1.870594e-01,((45:1.139608e-02,(46:1.528124e-03,51:5.923839e-03):9.214982e-03):1.395866e-01,(75:8.523593e-02,56:9.365561e-02):3.651589e-02):1.956611e-01):4.599213e-01):7.513045e-01):9.544732e-01):2.884450e-01,(63:1.296706e+00,(((34:6.268078e-01,(((26:7.678395e-01,((65:5.885186e-01,35:4.184831e-01):9.482024e-02,(73:2.676978e-01,64:1.795743e-01):1.742716e-01):6.288403e-02):1.371485e-01,(74:3.448226e-01,61:3.494643e-01):3.719929e-01):1.038309e-01,47:5.916498e-01):1.619438e-01):1.220305e-01,(59:5.701052e-02,29:8.383363e-02):7.302935e-01):4.417007e-02,31:5.901474e-01):4.178568e-01):2.215512e-01):7.834341e-02,((41:4.372329e-01,(27:1.687531e-01,(66:4.573073e-02,38:1.890016e-02):1.266589e-01):2.574082e-01):6.363643e-01,(((39:1.091233e-01,25:2.207102e-01):1.165393e-01,40:2.172867e-01):4.283301e-01,((21:3.668484e-01,49:2.397072e-01):3.336586e-01,55:8.335705e-01):2.819993e-01):5.651440e-02):3.503677e-01):1.936186e-01,54:1.169218e+00):2.697935e-02,(((15:2.011429e-01,44:1.664289e-01):1.204647e-01,24:3.019287e-01):1.694011e-01,(28:1.230533e-01,43:1.490397e-01):2.739810e-01):5.112420e-01):1.283429e-01,(((36:4.899064e-01,10:4.635638e-01):2.546540e-01,11:3.297662e+00):2.781593e-01,((6:1.340572e-01,12:8.853930e-01):1.193801e+00,13:1.382845e+00):3.773302e-01):2.775696e-01):2.242556e-01,((50:3.810932e-01,22:2.755142e-01):3.304976e-01,70:4.650949e-01):5.316259e-01):2.157811e-01):6.707833e-02):7.331909e-02,57:4.910908e-01,1:8.195675e-01);
   tree gen.3256000 = [&U] ((((((((((53:6.892863e-01,(((18:1.843604e-01,19:1.790119e-01):7.718185e-02,42:2.670372e-01):1.855654e-01,23:4.675119e-01):5.387492e-01):1.907738e-01,(20:4.078811e-01,(48:3.110370e-01,52:3.294421e-01):2.060823e-01):3.768876e-01):3.837829e-01,((62:2.197199e+00,((58:7.637238e-01,32:9.381260e-01):1.285268e+00,(((3:3.996181e-01,4:5.292996e-01):1.400724e+00,((33:1.628389e+00,5:1.195124e+00):9.923404e-01,69:1.974276e+00):2.447255e-01):4.179581e-01,68:1.686135e+00):2.316271e-01):3.663220e-01):2.313386e-01,(72:8.452617e-01,(((7:4.010819e-01,8:3.734665e-01):3.228656e-01,((2:2.293002e-01,30:3.738785e-01):1.632495e-01,9:2.112660e-01):1.533382e-01):1.858994e-01,((45:1.319421e-02,(46:1.518647e-03,51:6.644376e-03):1.291770e-02):1.259343e-01,(75:8.470734e-02,56:9.307480e-02):6.632768e-02):1.944478e-01):4.570691e-01):7.466453e-01):9.485540e-01):2.866562e-01,(63:1.288665e+00,(((34:6.229207e-01,(((26:7.630777e-01,((65:4.636652e-01,35:4.158879e-01):9.423222e-02,(73:2.660376e-01,64:1.784607e-01):1.731909e-01):1.102679e-01):1.498934e-01,(74:3.426842e-01,61:3.472971e-01):3.696860e-01):1.031870e-01,47:5.879807e-01):1.609395e-01):1.212738e-01,(59:5.665697e-02,29:8.331373e-02):7.257646e-01):7.919504e-02,31:5.864876e-01):4.085820e-01):2.391470e-01):3.825689e-02,((41:4.345214e-01,(27:1.582647e-01,(66:4.544713e-02,38:1.833842e-02):1.318424e-01):2.558119e-01):6.902504e-01,(((39:9.548518e-02,25:2.193415e-01):1.213174e-01,40:2.820559e-01):4.207397e-01,((21:3.645734e-01,49:2.382206e-01):3.315894e-01,55:8.284011e-01):1.882645e-01):5.616392e-02):2.587438e-01):1.990961e-01,54:1.161967e+00):2.150780e-02,(((15:1.998955e-01,44:1.653968e-01):1.197177e-01,24:3.000563e-01):1.683505e-01,(28:1.222902e-01,43:1.481155e-01):2.722819e-01):5.080716e-01):1.395134e-01,(((36:4.868682e-01,10:4.606890e-01):2.530747e-01,11:3.277212e+00):2.764343e-01,((6:1.332259e-01,12:9.806412e-01):1.186398e+00,13:1.981322e+00):3.749901e-01):2.758482e-01):9.324595e-02,((50:3.387527e-01,22:2.738056e-01):3.284480e-01,70:6.129246e-01):5.434174e-01):1.386024e-01,((57:4.880453e-01,(17:4.672938e-01,(14:2.648885e-01,(71:3.033330e-01,37:3.073874e-01):5.392711e-02):2.337242e-01):1.008509e-01):6.029755e-02,(67:1.209185e-01,(60:1.040218e-01,16:6.169006e-02):7.006069e-02):3.925063e-01):1.337027e-01,1:7.567030e-01);
   tree gen.3256500 = [&U] ((((((((((53:6.890682e-01,(((18:1.920787e-01,19:2.136742e-01):7.715743e-02,42:2.669526e-01):1.855067e-01,23:4.673640e-01):5.385787e-01):1.907135e-01,(20:4.077520e-01,(48:3.109385e-01,52:3.293379e-01):2.060170e-01):3.767683e-01):3.836614e-01,((62:2.196503e+00,(((3:3.994916e-01,4:5.291321e-01):1.400281e+00,((33:1.627874e+00,5:1.194746e+00):9.920264e-01,69:1.973651e+00):2.446480e-01):2.088835e-01,((58:8.954766e-01,32:1.050009e+00):1.246193e+00,68:1.685602e+00):1.473352e-01):3.662060e-01):2.312653e-01,(72:9.273204e-01,(((7:4.009549e-01,8:3.733483e-01):3.227634e-01,((2:2.107033e-01,30:3.737601e-01):2.016574e-01,9:2.111992e-01):1.263211e-01):1.871713e-01,((45:1.319003e-02,(46:1.819539e-03,51:5.819646e-03):1.291362e-02):1.258944e-01,(75:6.606431e-02,56:9.304534e-02):5.045157e-02):1.943862e-01):6.515933e-01):6.027223e-01):9.482538e-01):2.865655e-01,(63:1.288257e+00,(((34:6.227235e-01,(((26:7.628362e-01,((65:4.635184e-01,35:4.157563e-01):9.420239e-02,(73:2.451787e-01,64:1.784042e-01):1.777950e-01):1.102330e-01):7.898578e-02,(74:3.425757e-01,61:3.471872e-01):3.695690e-01):6.764736e-02,47:5.877946e-01):1.608886e-01):1.212354e-01,(59:4.673402e-02,29:8.328737e-02):7.255349e-01):7.916997e-02,31:5.863020e-01):4.084526e-01):2.390713e-01):3.352659e-02,((41:4.343839e-01,(27:1.582146e-01,(66:4.865363e-02,38:2.248148e-02):1.323935e-01):2.557309e-01):5.897874e-01,(((39:1.277459e-01,25:2.192720e-01):1.096480e-01,40:2.211390e-01):5.442777e-01,((21:3.644580e-01,49:1.828886e-01):3.314845e-01,55:8.281389e-01):2.364781e-01):5.771192e-02):2.586619e-01):1.990331e-01,54:1.161599e+00):2.918165e-02,(((15:1.998323e-01,44:1.653445e-01):1.196798e-01,24:2.061922e-01):1.682973e-01,(28:8.256986e-02,43:1.480686e-01):2.721957e-01):5.079108e-01):1.394693e-01,(((36:4.867141e-01,10:4.605432e-01):2.024967e-01,11:3.276175e+00):4.634198e-01,((6:2.210125e-01,12:9.803308e-01):1.349513e+00,13:1.192243e+00):1.326181e-01):2.635532e-01):1.371310e-01,((50:3.386455e-01,22:3.751127e-01):3.283441e-01,70:6.127306e-01):5.432454e-01):1.385586e-01,((57:5.549913e-01,(17:4.671460e-01,(14:2.648047e-01,(71:3.032370e-01,37:3.072901e-01):2.839060e-02):2.336503e-01):1.008190e-01):6.988481e-02,(67:1.208803e-01,(60:1.039888e-01,16:6.167053e-02):7.003852e-02):3.923821e-01):1.336604e-01,1:7.111412e-01);
   tree gen.3257000 = [&U] ((((((((((53:6.887900e-01,(((18:1.920012e-01,19:2.135879e-01):6.803416e-02,42:2.668449e-01):1.854318e-01,23:4.671753e-01):5.383613e-01):1.446460e-01,(20:4.075874e-01,(48:3.108130e-01,52:3.292049e-01):2.059339e-01):3.766162e-01):3.835065e-01,((62:2.195617e+00,(((3:3.993303e-01,4:5.289185e-01):1.332840e+00,((33:1.627217e+00,5:1.194264e+00):5.587500e-01,69:1.972855e+00):3.038906e-01):3.426554e-01,((58:8.951151e-01,32:8.574183e-01):1.245690e+00,68:1.684921e+00):1.905462e-01):3.105175e-01):1.245789e-01,(72:9.269460e-01,(((7:4.007931e-01,8:3.731976e-01):3.226331e-01,((2:2.106183e-01,30:3.736093e-01):2.015760e-01,9:2.111139e-01):1.433720e-01):1.997679e-01,((45:1.318471e-02,(46:1.572965e-03,51:5.817297e-03):1.290840e-02):1.614737e-01,(75:8.132706e-02,56:9.300778e-02):5.043121e-02):1.943077e-01):6.513303e-01):7.370077e-01):9.478710e-01):2.864498e-01,(63:1.287737e+00,(((34:6.224721e-01,(((26:7.060786e-01,((65:4.633313e-01,35:3.915935e-01):7.985099e-02,(73:2.450797e-01,64:1.783322e-01):1.777232e-01):1.367985e-01):7.895389e-02,(74:3.424374e-01,61:3.470470e-01):3.694198e-01):1.307484e-01,47:7.404722e-01):1.608236e-01):9.072881e-02,(59:4.671516e-02,29:8.325374e-02):7.252420e-01):7.913801e-02,31:5.860653e-01):4.082877e-01):2.389748e-01):3.351305e-02,((41:3.898507e-01,(27:1.581507e-01,(66:4.863399e-02,38:2.247240e-02):1.323401e-01):2.556277e-01):5.290524e-01,(((39:1.276944e-01,25:2.191835e-01):1.096037e-01,40:2.210497e-01):4.186694e-01,((21:3.643109e-01,49:1.828148e-01):3.313507e-01,55:8.278046e-01):2.361767e-01):7.320781e-02):2.585575e-01):1.989528e-01,54:1.161130e+00):2.916987e-02,(((15:1.997516e-01,44:1.652777e-01):1.196315e-01,24:2.149437e-01):1.682293e-01,(28:8.253652e-02,43:1.622185e-01):2.720859e-01):4.856087e-01):1.394130e-01,(((10:4.603573e-01,11:3.274852e+00):1.577525e-01,36:4.865176e-01):4.632327e-01,((6:2.209233e-01,12:9.799351e-01):1.348968e+00,13:1.028429e+00):1.835025e-01):2.545164e-01):1.370756e-01,((50:3.891057e-01,22:3.749613e-01):3.766807e-01,70:6.124833e-01):5.430261e-01):1.385026e-01,((57:4.204432e-01,(17:4.669574e-01,(14:2.646978e-01,(71:2.092697e-01,37:3.071660e-01):7.908996e-02):2.335559e-01):1.007783e-01):9.318583e-02,(67:1.208315e-01,(60:1.039469e-01,16:6.164564e-02):6.598717e-02):3.922237e-01):7.352761e-02,1:7.108541e-01);
   tree gen.3257500 = [&U] ((((((((((53:6.545960e-01,(((18:1.606929e-01,19:1.864456e-01):8.968375e-02,42:2.535977e-01):1.762263e-01,23:4.920357e-01):5.170028e-01):1.374652e-01,(20:3.873533e-01,(48:2.953831e-01,52:3.128620e-01):1.957106e-01):2.989546e-01):3.644679e-01,((62:2.086618e+00,(((3:3.795061e-01,4:5.026611e-01):1.266673e+00,((33:1.546436e+00,5:1.195748e+00):9.992362e-01,69:2.447008e+00):2.979278e-01):3.256448e-01,((58:7.960241e-01,32:8.148530e-01):1.183850e+00,68:2.409761e+00):1.810868e-01):1.984633e-01):1.183943e-01,(72:8.809291e-01,(((7:3.808963e-01,8:3.546707e-01):3.066165e-01,((2:2.001624e-01,30:3.550620e-01):1.915691e-01,9:2.006334e-01):1.592914e-01):2.437455e-01,((45:1.205841e-02,(46:1.494877e-03,51:5.528505e-03):1.226758e-02):1.534576e-01,(75:9.810433e-02,56:8.839054e-02):4.792762e-02):1.446766e-01):6.189959e-01):7.004201e-01):9.008153e-01):2.722294e-01,(63:1.223809e+00,(((34:5.915704e-01,(((26:6.710263e-01,((65:4.403299e-01,35:3.721534e-01):7.588691e-02,(73:2.329131e-01,64:1.694792e-01):1.689004e-01):1.300073e-01):7.503434e-02,(74:3.254376e-01,61:2.558274e-01):3.510804e-01):1.048495e-01,47:7.037125e-01):1.574974e-01):1.187431e-01,(59:4.439605e-02,29:7.912073e-02):6.892384e-01):7.520932e-02,31:6.180009e-01):3.880189e-01):2.271112e-01):3.778354e-02,((41:3.704971e-01,(27:1.502995e-01,(66:4.256768e-02,38:2.135679e-02):1.257702e-01):3.022437e-01):4.462946e-01,(((39:1.213552e-01,25:2.083025e-01):1.502656e-01,40:2.100760e-01):3.978852e-01,((21:3.462252e-01,49:1.737392e-01):3.149012e-01,55:7.867094e-01):2.034066e-01):1.640607e-01):2.592741e-01):1.510378e-01,54:1.103487e+00):2.772178e-02,(((15:1.949389e-01,44:1.570728e-01):1.136925e-01,24:2.042731e-01):1.598778e-01,(28:7.843912e-02,43:1.541654e-01):2.585785e-01):4.615013e-01):1.324920e-01,(((10:4.375035e-01,36:4.623652e-01):1.499211e-01,11:2.767251e+00):4.402362e-01,((6:2.099558e-01,12:8.066334e-01):1.282000e+00,13:1.188385e+00):2.681238e-01):2.418813e-01):1.302707e-01,((50:3.697891e-01,22:3.563469e-01):3.579809e-01,70:5.522588e-01):4.680396e-01):1.825380e-01,((57:3.995709e-01,(17:4.437759e-01,(14:2.515573e-01,(71:1.988808e-01,37:2.919172e-01):7.516365e-02):2.219614e-01):7.942536e-02):8.855975e-02,(67:1.181678e-01,(60:9.878657e-02,16:5.858533e-02):6.271134e-02):3.756604e-01):8.137532e-02,1:6.755648e-01);
   tree gen.3258000 = [&U] (((((((63:1.277250e+00,(((34:6.174029e-01,(((26:7.003285e-01,((65:4.595580e-01,35:3.884045e-01):7.752135e-02,(73:2.430839e-01,64:1.768799e-01):1.762758e-01):1.027427e-01):9.770140e-02,(74:3.396487e-01,61:2.669988e-01):3.664113e-01):6.010551e-02,47:7.344420e-01):1.643750e-01):1.239283e-01,(59:4.633472e-02,29:8.257575e-02):7.193358e-01):9.024353e-02,31:6.449875e-01):3.732221e-01):2.370287e-01,(((41:3.866758e-01,(27:1.568628e-01,(66:4.442651e-02,38:2.080576e-02):1.312623e-01):3.154420e-01):4.657832e-01,(((39:1.266545e-01,25:2.173986e-01):1.568273e-01,40:2.192495e-01):4.152599e-01,((21:3.613440e-01,49:1.813260e-01):3.286522e-01,55:8.210632e-01):2.122888e-01):1.712249e-01):2.705960e-01,(((53:6.831807e-01,(((18:1.677100e-01,19:1.945872e-01):9.360003e-02,42:2.646718e-01):1.839217e-01,23:5.135217e-01):4.941997e-01):1.289944e-01,(20:4.042681e-01,(48:3.082818e-01,52:3.146435e-01):2.348511e-01):3.120093e-01):3.803833e-01,((((58:8.307846e-01,32:8.504358e-01):1.235546e+00,62:2.078806e+00):1.923235e-01,(68:2.514990e+00,((3:3.960783e-01,4:5.246111e-01):1.234442e+00,((33:1.613965e+00,5:1.247963e+00):4.364036e-01,69:2.530742e+00):3.109376e-01):3.398649e-01):2.119402e-01):9.010371e-02,(72:9.193972e-01,(((7:3.822581e-01,8:3.701584e-01):3.200057e-01,((2:2.441033e-01,30:3.705667e-01):1.889871e-01,9:2.093946e-01):1.662473e-01):2.543893e-01,((45:1.258497e-02,(46:3.526083e-03,51:2.595103e-03):5.321070e-03):1.601587e-01,(75:1.023883e-01,56:9.204157e-02):2.213079e-02):1.388404e-01):3.870002e-01):7.310058e-01):1.050774e+00):2.841171e-01):3.917465e-02):2.450735e-01,54:1.151674e+00):1.924461e-02,(((15:2.034514e-01,44:1.639318e-01):1.566622e-01,24:2.131932e-01):1.668593e-01,(28:8.186437e-02,43:1.608975e-01):2.698701e-01):4.816540e-01):1.388375e-01,(((10:4.566083e-01,36:4.825556e-01):1.564678e-01,11:2.888090e+00):4.594603e-01,((6:2.191241e-01,12:8.418572e-01):1.337982e+00,13:1.240279e+00):4.033243e-01):2.524437e-01):1.359593e-01,((50:3.062822e-01,22:3.719077e-01):3.320457e-01,70:5.896554e-01):4.070425e-01):1.905090e-01,((57:4.170192e-01,(17:4.631546e-01,(14:2.625422e-01,(71:2.075655e-01,37:3.046646e-01):4.143077e-02):2.316539e-01):7.955316e-02):9.045107e-02,(67:1.233280e-01,(60:1.031003e-01,16:6.114361e-02):2.476206e-02):3.718169e-01):8.848984e-02,1:9.201875e-01);
   tree gen.3258500 = [&U] (((((((63:1.310624e+00,(((34:6.335354e-01,(((26:7.186278e-01,((65:4.715661e-01,35:3.985533e-01):7.262859e-02,(73:2.972087e-01,64:1.815017e-01):1.808819e-01):1.054273e-01):1.002543e-01,(74:3.485236e-01,61:3.634856e-01):3.759855e-01):9.181269e-02,47:6.587195e-01):1.686700e-01):8.173774e-02,(59:4.754543e-02,29:8.473342e-02):7.381318e-01):8.429597e-02,31:6.457996e-01):3.829742e-01):2.432221e-01,(((41:3.967795e-01,(27:1.609615e-01,(66:4.558735e-02,38:2.134941e-02):1.346922e-01):3.236843e-01):6.077683e-01,(((39:1.299639e-01,25:2.230791e-01):1.609251e-01,40:2.371815e-01):3.827163e-01,((21:3.707858e-01,49:1.860640e-01):3.372398e-01,55:8.425172e-01):2.178359e-01):1.756989e-01):2.150920e-01,(((53:8.187955e-01,(((18:1.720922e-01,19:1.996717e-01):9.604576e-02,42:2.715875e-01):1.887275e-01,23:5.269399e-01):5.359618e-01):2.284589e-01,(20:4.148315e-01,(48:3.163371e-01,52:3.228650e-01):2.409877e-01):3.201620e-01):2.285425e-01,((((58:8.524926e-01,32:8.726573e-01):1.267830e+00,62:2.616173e+00):1.973489e-01,(68:2.580706e+00,((3:4.064276e-01,4:5.383190e-01):1.266697e+00,((33:1.656137e+00,5:1.280572e+00):6.820551e-01,69:2.596869e+00):3.190623e-01):2.424902e-01):2.174781e-01):4.834039e-01,(72:9.434207e-01,(((7:3.922463e-01,8:3.798305e-01):3.283673e-01,((2:2.504817e-01,30:3.802494e-01):1.939253e-01,9:1.972154e-01):1.516271e-01):2.055932e-01,((45:1.291381e-02,(46:3.618219e-03,51:5.919569e-03):1.270629e-02):1.643436e-01,(75:1.050637e-01,56:9.444658e-02):2.270905e-02):1.424682e-01):6.724628e-01):7.501066e-01):7.944741e-01):2.915409e-01):6.596938e-02):2.514771e-01,(((15:2.087675e-01,44:1.682152e-01):1.607557e-01,24:2.187639e-01):1.712193e-01,(28:8.400345e-02,43:1.651016e-01):2.769217e-01):4.942394e-01):1.279656e-02,54:1.201102e+00):1.513210e-01,(((10:4.685393e-01,36:5.002073e-01):1.947507e-01,11:2.963555e+00):2.423109e-01,((6:2.613401e-01,12:8.638546e-01):1.444921e+00,13:1.823949e+00):1.564058e-01):2.862642e-01):1.433583e-01,((50:3.142852e-01,22:3.816255e-01):3.407219e-01,70:5.810080e-01):4.176783e-01):1.839206e-01,((67:1.404732e-01,(60:1.066702e-01,16:9.204992e-02):2.540909e-02):3.815323e-01,(57:4.279158e-01,(17:4.752566e-01,(14:2.694023e-01,(71:2.129891e-01,37:3.219180e-01):4.251334e-02):2.377069e-01):1.768600e-01):9.281452e-02):1.425474e-01,1:9.442316e-01);
   tree gen.3259000 = [&U] (((((((63:1.345393e+00,(((34:7.821245e-01,(((26:7.376922e-01,((65:4.840762e-01,35:4.091265e-01):1.101186e-01,(73:3.050933e-01,64:1.863168e-01):1.856805e-01):1.255003e-01):1.095433e-01,(74:3.577695e-01,61:3.731285e-01):3.859600e-01):9.424838e-02,47:6.761946e-01):1.830277e-01):8.287693e-02,(59:6.092679e-02,29:8.698130e-02):7.577136e-01):1.267746e-01,31:6.600309e-01):3.170999e-01):2.496745e-01,(((41:4.073056e-01,(27:1.652317e-01,(66:4.679674e-02,38:1.606363e-02):1.473503e-01):3.449569e-01):6.238917e-01,(((39:1.334117e-01,25:2.289971e-01):1.651943e-01,40:2.434737e-01):3.928693e-01,((21:3.806223e-01,49:2.441213e-01):3.461864e-01,55:8.648683e-01):1.976419e-01):1.284756e-01):2.207981e-01,(((53:8.405172e-01,(((18:1.766576e-01,19:2.049687e-01):9.859375e-02,42:2.787924e-01):1.937342e-01,23:5.409190e-01):5.501803e-01):2.033200e-01,(20:4.258365e-01,(48:3.247292e-01,52:3.314302e-01):2.473808e-01):4.420236e-01):2.223653e-01,((((3:4.172097e-01,4:5.526000e-01):1.761977e+00,((33:1.700073e+00,5:1.314544e+00):7.001493e-01,69:2.286025e+00):7.515947e-01):2.489232e-01,(68:2.649169e+00,((58:8.751083e-01,32:1.035386e+00):1.310998e+00,62:2.685578e+00):2.025843e-01):2.232475e-01):4.962281e-01,(72:9.684486e-01,(((7:2.990895e-01,8:4.134008e-01):3.370785e-01,((2:2.571267e-01,30:3.903370e-01):1.723308e-01,9:2.024473e-01):1.556496e-01):1.923305e-01,((45:1.355175e-02,(46:5.028049e-04,51:6.076609e-03):9.659406e-03):1.687035e-01,(75:1.078509e-01,56:9.695214e-02):4.714906e-02):1.462478e-01):6.903024e-01):7.700061e-01):1.237301e+00):2.992752e-01):6.771947e-02):1.986104e-01,(((15:1.995223e-01,44:1.726778e-01):1.650204e-01,24:2.245675e-01):1.757615e-01,(28:8.623197e-02,43:1.694816e-01):2.842681e-01):5.073511e-01):4.049834e-02,54:1.042542e+00):1.409455e-01,(((10:4.403627e-01,36:5.134772e-01):2.547786e-01,11:3.018482e+00):1.263665e-01,((6:2.682731e-01,12:8.867717e-01):1.521330e+00,13:1.872336e+00):6.714526e-02):3.992613e-01):1.471614e-01,((50:3.226228e-01,22:3.917496e-01):3.391024e-01,70:5.964215e-01):4.548249e-01):1.887998e-01,((67:1.441998e-01,(60:1.095000e-01,16:4.736754e-02):2.770505e-02):3.736740e-01,(57:4.392679e-01,(17:4.878647e-01,(14:2.765492e-01,(71:2.212726e-01,37:3.304581e-01):6.154310e-02):2.440130e-01):6.409594e-02):9.527679e-02):1.536133e-01,1:9.365713e-01);
   tree gen.3259500 = [&U] (((((((63:1.242545e+00,(((34:7.223353e-01,(((26:6.812996e-01,((65:4.470712e-01,35:3.778510e-01):9.200555e-02,(73:2.817706e-01,64:1.720739e-01):1.714862e-01):1.835481e-01):1.139768e-01,(74:3.304200e-01,61:3.446048e-01):3.564554e-01):6.019487e-02,47:6.245032e-01):1.450338e-01):8.951902e-02,(59:5.626927e-02,29:8.033205e-02):6.997905e-01):1.170834e-01,31:6.095751e-01):2.928594e-01):3.624622e-01,(((41:3.504489e-01,(27:1.526006e-01,(66:4.321938e-02,38:2.046392e-02):1.396174e-01):3.185868e-01):6.338228e-01,(((39:1.232131e-01,25:2.114915e-01):1.216921e-01,40:2.248615e-01):4.696993e-01,((21:3.515258e-01,49:2.254595e-01):3.197223e-01,55:8.512222e-01):2.216567e-01):2.123626e-01):2.209144e-01,(((53:7.762642e-01,(((18:1.631531e-01,19:1.893000e-01):9.105679e-02,42:2.574803e-01):1.789243e-01,23:4.995687e-01):5.081220e-01):1.877773e-01,(20:3.932836e-01,(48:2.999054e-01,52:3.731021e-01):1.597368e-01):4.082333e-01):2.854337e-01,(((62:2.480280e+00,68:2.856642e+00):1.823259e-01,((58:8.082110e-01,32:9.562362e-01):1.210779e+00,((3:3.853163e-01,4:5.103567e-01):1.627283e+00,((33:1.748966e+00,5:1.087554e+00):6.466267e-01,69:2.111270e+00):6.941394e-01):2.291273e-01):2.079052e-01):2.217573e-01,(72:8.944159e-01,(((7:3.143302e-01,8:3.099604e-01):3.086078e-01,((2:2.374707e-01,30:2.722127e-01):1.591570e-01,9:2.511600e-01):1.779705e-01):2.681896e-01,((45:1.251580e-02,(46:2.407482e-03,51:5.612085e-03):7.604070e-03):1.194324e-01,(75:9.960629e-02,56:8.954067e-02):3.811988e-02):1.640233e-01):6.375326e-01):7.111433e-01):9.937973e-01):2.046192e-01):6.254269e-02):1.834277e-01,(((15:1.842699e-01,44:1.594775e-01):1.524055e-01,24:2.074005e-01):1.623255e-01,(28:7.964000e-02,43:1.565256e-01):2.625373e-01):4.685668e-01):3.740246e-02,54:1.064781e+00):1.301710e-01,(((10:4.066994e-01,36:4.742247e-01):3.674087e-01,11:2.787736e+00):1.167064e-01,((6:2.477651e-01,12:8.189828e-01):1.405033e+00,13:1.729207e+00):1.197798e-01):3.687399e-01):1.359117e-01,((50:2.979600e-01,22:4.210523e-01):3.131799e-01,70:5.508283e-01):4.663538e-01):1.743671e-01,((67:1.331765e-01,(60:1.051798e-01,16:4.374654e-02):2.558715e-02):3.451086e-01,(57:5.849490e-01,(17:4.505701e-01,(14:2.424675e-01,(71:3.080922e-01,37:3.051964e-01):5.683846e-02):2.253596e-01):1.328846e-01):9.810198e-02):1.418704e-01,1:8.649755e-01);
   tree gen.3260000 = [&U] (((((((63:1.261209e+00,(((34:7.331853e-01,(((26:6.915332e-01,((65:6.514780e-01,35:3.835266e-01):9.338754e-02,(73:2.860030e-01,64:1.746585e-01):1.740620e-01):1.863051e-01):1.156889e-01,(74:3.353831e-01,61:3.497810e-01):3.618096e-01):7.885442e-02,47:6.338837e-01):1.378207e-01):9.086366e-02,(59:5.711447e-02,29:8.153870e-02):7.103019e-01):1.188421e-01,31:6.187314e-01):2.972583e-01):3.679066e-01,(((41:3.557129e-01,(27:1.548928e-01,(66:4.386857e-02,38:2.077130e-02):1.417146e-01):3.233723e-01):6.433432e-01,(((39:8.073356e-02,25:2.146683e-01):1.564752e-01,40:2.282390e-01):4.047405e-01,((21:3.568060e-01,49:2.288461e-01):3.245248e-01,55:8.640081e-01):2.249861e-01):1.802545e-01):2.242327e-01,(((53:7.879243e-01,(((18:1.656038e-01,19:1.921434e-01):9.242453e-02,42:2.601833e-01):2.372104e-01,23:4.909262e-01):5.334758e-01):1.979860e-01,(20:4.432062e-01,(48:3.044102e-01,52:3.271198e-01):1.621362e-01):4.143653e-01):2.897211e-01,(((((3:3.911040e-01,4:5.180227e-01):1.651726e+00,((33:1.775237e+00,5:1.103890e+00):6.563395e-01,69:2.142983e+00):7.045659e-01):2.325690e-01,(58:8.203509e-01,32:9.705995e-01):1.228966e+00):2.018319e-01,(62:2.422407e+00,68:2.899551e+00):3.918162e-01):2.266343e-01,(72:9.078507e-01,(((7:3.190516e-01,8:5.053718e-01):2.155392e-01,((2:3.197054e-01,30:3.270474e-01):1.496328e-01,9:2.549326e-01):1.806437e-01):2.835740e-01,((45:1.270379e-02,(46:1.241522e-03,51:5.696383e-03):7.718288e-03):1.212264e-01,(75:1.011024e-01,56:1.077321e-01):4.618051e-02):1.664871e-01):4.497454e-01):7.218252e-01):1.008725e+00):2.076927e-01):1.390656e-01):1.861829e-01,(((15:1.870377e-01,44:1.618730e-01):1.546947e-01,24:2.105158e-01):1.647638e-01,(28:8.083625e-02,43:1.588768e-01):2.649611e-01):4.756050e-01):3.796427e-02,54:1.080775e+00):1.321263e-01,(((10:4.128083e-01,36:4.813479e-01):3.729275e-01,11:2.829609e+00):1.113748e-01,((6:2.514867e-01,12:8.312846e-01):1.369773e+00,13:1.390951e+00):3.229614e-01):3.742787e-01):1.379532e-01,((50:3.024356e-01,22:4.273768e-01):3.178841e-01,70:5.591021e-01):4.733587e-01):1.691292e-01,((67:1.351770e-01,(60:1.067597e-01,16:4.440365e-02):4.531003e-02):3.834616e-01,(57:5.937354e-01,(17:4.573379e-01,(14:2.461095e-01,(71:3.127200e-01,37:3.097806e-01):7.697298e-02):1.852090e-01):1.348806e-01):5.937618e-02):8.645670e-02,1:8.972286e-01);
   tree gen.3260500 = [&U] (((((((63:1.281378e+00,(((34:6.675412e-01,(((26:7.025921e-01,((65:6.618963e-01,35:3.896599e-01):9.411987e-02,(73:2.905767e-01,64:1.774516e-01):1.768456e-01):1.892845e-01):1.520948e-01,(74:3.407465e-01,61:3.553747e-01):3.675956e-01):8.011545e-02,47:6.440207e-01):1.400247e-01):9.231673e-02,(59:5.802783e-02,29:8.284265e-02):6.784396e-01):5.456728e-02,31:6.286260e-01):2.680174e-01):4.270607e-01,(((41:3.614014e-01,(27:1.573698e-01,(66:4.457010e-02,38:3.500648e-02):1.389164e-01):3.285436e-01):6.536314e-01,(((39:8.202464e-02,25:2.181012e-01):1.589776e-01,40:2.318890e-01):4.112130e-01,((21:3.625119e-01,49:2.325058e-01):3.297145e-01,55:8.778252e-01):2.285841e-01):1.261773e-01):2.278186e-01,(((53:8.005246e-01,(((18:1.682521e-01,19:1.952161e-01):9.390256e-02,42:2.643441e-01):2.410038e-01,23:4.987770e-01):5.420070e-01):2.011521e-01,(20:4.502939e-01,(48:3.092783e-01,52:3.323511e-01):1.647291e-01):4.209917e-01):3.726386e-01,(((((3:3.973585e-01,4:5.113946e-01):1.647494e+00,((33:1.545653e+00,5:1.394359e+00):4.677559e-01,69:2.177253e+00):7.830030e-01):2.543254e-01,(58:8.334698e-01,32:9.861212e-01):1.550580e+00):1.712894e-02,(62:2.088909e+00,68:2.480464e+00):3.766115e-01):2.302586e-01,(72:9.223689e-01,(((7:3.241538e-01,8:5.134536e-01):2.189860e-01,((2:3.248181e-01,30:3.196322e-01):1.520257e-01,9:2.590095e-01):2.114124e-01):1.811323e-01,((45:1.290695e-02,(46:4.730897e-04,51:2.169585e-03):7.841717e-03):1.231650e-01,(75:1.027193e-01,56:1.094550e-01):4.778868e-02):1.691495e-01):4.569377e-01):7.333685e-01):1.024856e+00):1.841862e-01):8.305367e-02):1.852836e-01,(((15:1.900288e-01,44:1.644616e-01):1.571685e-01,24:2.333623e-01):2.465106e-01,(28:8.212897e-02,43:1.614175e-01):2.691983e-01):4.832108e-01):3.857139e-02,54:1.214254e+00):1.201452e-01,(((10:4.194098e-01,36:4.890455e-01):2.953094e-01,11:2.874860e+00):1.131559e-01,((6:3.264871e-01,12:8.445783e-01):1.391679e+00,13:1.617718e+00):1.282441e-01):3.802641e-01):1.588183e-01,((50:3.072721e-01,22:4.752458e-01):3.068355e-01,70:5.680432e-01):4.809286e-01):1.718339e-01,((67:1.373387e-01,(60:1.084670e-01,16:4.511374e-02):4.603462e-02):3.176307e-01,(57:6.032302e-01,(17:5.442242e-01,(14:2.500452e-01,(71:3.177210e-01,37:2.921873e-01):7.089768e-02):2.559694e-01):5.677209e-02):6.032571e-02):1.605193e-01,1:9.115769e-01);
   tree gen.3261000 = [&U] ((((((((15:1.936896e-01,44:1.676299e-01):1.601963e-01,24:2.378580e-01):2.512595e-01,(28:1.084214e-01,43:1.645272e-01):2.743844e-01):4.925197e-01,54:1.298113e+00):3.931445e-02,((63:1.306063e+00,(((34:7.260323e-01,(((26:7.161273e-01,((65:6.746475e-01,35:3.971665e-01):9.593306e-02,(73:2.961745e-01,64:1.300207e-01):1.802525e-01):1.088579e-01):1.550249e-01,(74:3.473109e-01,61:3.622208e-01):3.746772e-01):1.113712e-01,47:6.564275e-01):1.427223e-01):9.409518e-02,(59:5.914572e-02,29:8.443858e-02):6.915095e-01):5.561850e-02,31:6.407363e-01):2.677549e-01):4.352879e-01,(((41:3.683636e-01,(27:1.604014e-01,(66:4.542873e-02,38:3.568087e-02):1.229364e-01):3.535458e-01):6.662234e-01,(((39:8.360482e-02,25:2.223029e-01):1.620402e-01,40:2.363563e-01):4.191349e-01,((21:3.694956e-01,49:2.369849e-01):3.360663e-01,55:8.947362e-01):2.329877e-01):1.286080e-01):2.322074e-01,(((53:8.159464e-01,(((18:1.714934e-01,19:1.989769e-01):9.571156e-02,42:3.139487e-01):2.488969e-01,23:5.083858e-01):5.524486e-01):1.127008e-01,(20:4.589686e-01,(48:3.152364e-01,52:3.387537e-01):2.773613e-01):4.636240e-01):4.078672e-01,((((3:4.050135e-01,4:5.212465e-01):1.679233e+00,((33:1.575429e+00,5:1.369951e+00):4.767671e-01,69:2.219197e+00):7.980873e-01):1.853705e-01,((62:2.129151e+00,68:1.500892e+00):3.838668e-01,(58:8.495263e-01,32:1.005118e+00):1.563697e+00):1.764672e-02):3.519626e-01,(72:9.401380e-01,(((7:3.381228e-01,8:5.233451e-01):2.424190e-01,((2:2.972207e-01,30:3.257898e-01):1.370429e-01,9:2.639992e-01):2.418118e-01):1.446215e-01,((45:1.315560e-02,(46:4.822036e-04,51:2.211381e-03):1.532172e-02):1.255377e-01,(75:1.046981e-01,56:1.115636e-01):4.211032e-02):2.140627e-01):6.374157e-01):7.474966e-01):1.044600e+00):1.877345e-01):1.267358e-01):1.956363e-01):1.224597e-01,(11:2.930243e+00,((10:4.477263e-01,36:4.984668e-01):3.120698e-01,((6:1.853388e-01,12:8.608488e-01):1.662724e+00,13:1.329543e+00):2.798710e-01):1.100243e-01):3.583741e-01):1.673247e-01,((50:3.131916e-01,22:3.464509e-01):3.908941e-01,70:5.789863e-01):4.111864e-01):1.751442e-01,((67:1.399845e-01,(60:1.105565e-01,16:4.598284e-02):6.096609e-02):3.237498e-01,(57:4.895431e-01,(17:5.547085e-01,(14:2.542750e-01,(71:3.238418e-01,37:2.978162e-01):7.226350e-02):2.609006e-01):9.977980e-02):6.148787e-02):1.721353e-01,1:7.045940e-01);
   tree gen.3261500 = [&U] (((((54:1.155966e+00,((63:1.325899e+00,(((34:7.370585e-01,(((26:7.270031e-01,((65:5.940249e-01,35:4.031983e-01):9.738999e-02,(73:3.006725e-01,64:1.282460e-01):1.764509e-01):9.423136e-02):1.691435e-01,(74:3.525855e-01,61:2.555438e-01):3.803674e-01):1.457281e-01,47:6.663967e-01):1.448898e-01):1.030169e-01,(59:6.004396e-02,29:8.572095e-02):7.020115e-01):1.100807e-01,31:6.504671e-01):2.718213e-01):4.418986e-01,(((41:3.739580e-01,(27:1.628375e-01,(66:4.763108e-02,38:2.992859e-02):1.248034e-01):3.589151e-01):6.763414e-01,(((39:8.487452e-02,25:2.256790e-01):1.576711e-01,40:2.399458e-01):4.255003e-01,((21:3.751071e-01,49:2.405840e-01):3.411702e-01,55:9.083245e-01):2.365260e-01):1.513744e-01):2.357340e-01,(((53:8.283382e-01,(((18:1.740979e-01,19:2.019988e-01):1.698521e-01,42:2.711249e-01):2.526769e-01,23:5.161067e-01):5.608387e-01):1.906101e-01,(20:4.465588e-01,(48:3.210218e-01,52:3.438983e-01):2.815736e-01):4.419510e-01):4.533720e-01,((((3:4.111644e-01,4:5.291626e-01):1.704735e+00,((33:1.599355e+00,5:1.390757e+00):4.840077e-01,69:2.252900e+00):8.102078e-01):2.422175e-01,((62:2.161486e+00,68:1.523686e+00):3.896965e-01,(58:7.636944e-01,32:1.020383e+00):1.587445e+00):3.313586e-02):3.722145e-01,(72:9.544159e-01,(((7:3.432579e-01,8:5.407524e-01):2.099718e-01,((2:3.017346e-01,30:3.307376e-01):1.181838e-01,9:2.680085e-01):2.454842e-01):1.468179e-01,((45:1.066888e-02,(46:4.895269e-04,51:1.767831e-03):7.391577e-03):1.274443e-01,(75:1.062882e-01,56:1.132579e-01):4.274985e-02):2.173137e-01):5.005895e-01):6.345348e-01):1.060464e+00):1.905857e-01):1.286605e-01):1.769932e-01):3.991152e-02,(((15:1.966312e-01,44:1.701757e-01):1.626292e-01,24:2.414703e-01):2.550754e-01,(28:1.100680e-01,43:1.670258e-01):2.785514e-01):4.999996e-01):1.243195e-01,(11:3.659707e+00,((10:4.545260e-01,36:5.060370e-01):3.168092e-01,((6:2.853963e-01,12:8.739225e-01):1.687976e+00,13:1.349734e+00):4.502729e-01):1.364667e-01):3.638167e-01):2.067375e-01,((50:3.965264e-01,22:3.568095e-01):3.968306e-01,70:5.877794e-01):4.174311e-01):1.778042e-01,((67:1.421104e-01,(60:1.122356e-01,16:7.355617e-02):6.189198e-02):3.286666e-01,(57:4.969778e-01,(17:4.415243e-01,(14:2.581367e-01,(71:3.173498e-01,37:3.023391e-01):7.336096e-02):2.648629e-01):1.012952e-01):6.242168e-02):1.747496e-01,1:7.152946e-01);
   tree gen.3262000 = [&U] (((((54:1.130007e+00,((63:1.296124e+00,(((34:7.205068e-01,(((26:7.106771e-01,((65:5.806852e-01,35:3.941439e-01):9.520295e-02,(73:2.939205e-01,64:1.253661e-01):1.528866e-01):9.211525e-02):1.653452e-01,(74:3.446676e-01,61:3.316352e-01):2.988502e-01):7.855626e-02,47:6.514317e-01):1.416361e-01):1.007035e-01,(59:4.323671e-02,29:8.379596e-02):6.862467e-01):1.877282e-02,31:6.358599e-01):3.711606e-01):2.012829e-01,(((41:4.062862e-01,(27:1.591807e-01,(66:4.656145e-02,38:1.646892e-02):1.124026e-01):3.508551e-01):6.611531e-01,(((39:8.296853e-02,25:2.206110e-01):1.541304e-01,40:2.345575e-01):4.159451e-01,((21:3.666835e-01,49:2.351813e-01):3.580059e-01,55:8.879267e-01):2.312145e-01):1.479751e-01):3.149025e-01,(((53:8.045369e-01,(((18:1.701882e-01,19:2.264057e-01):1.309230e-01,42:2.767542e-01):2.852731e-01,23:4.321088e-01):5.039578e-01):1.863296e-01,(20:4.365307e-01,(48:3.138128e-01,52:3.361756e-01):2.752505e-01):4.320263e-01):4.431909e-01,(((58:7.465445e-01,32:9.974689e-01):1.126584e+00,(((3:4.019311e-01,4:5.172795e-01):1.666453e+00,((33:1.563440e+00,5:1.495365e+00):4.731386e-01,69:2.202308e+00):5.357597e-01):4.340103e-01,(62:2.068282e+00,68:1.489469e+00):3.809453e-01):3.656038e-02):4.927932e-01,(72:9.329830e-01,(((7:3.355495e-01,8:5.286090e-01):1.924668e-01,((2:2.949587e-01,30:3.233104e-01):1.155299e-01,9:2.619900e-01):2.399715e-01):1.924902e-01,((45:1.042930e-02,(46:4.785338e-04,51:2.344452e-03):9.065290e-03):1.657677e-01,(75:7.300151e-02,56:1.107145e-01):4.178984e-02):2.124336e-01):4.893480e-01):6.202853e-01):1.036650e+00):1.863058e-01):1.744034e-01):1.730186e-01):4.927050e-02,(((15:1.922156e-01,44:1.745686e-01):1.589771e-01,24:2.360477e-01):2.493473e-01,(28:1.075963e-01,43:1.632750e-01):2.822273e-01):4.887714e-01):1.215277e-01,(((6:2.789873e-01,12:8.542972e-01):1.650070e+00,13:1.319424e+00):4.401613e-01,((10:5.025463e-01,36:5.383351e-01):2.702651e-01,11:3.577523e+00):1.334021e-01):3.556466e-01):2.020949e-01,((50:3.633983e-01,22:3.979884e-01):3.560143e-01,70:5.745799e-01):4.080571e-01):1.174997e-01,((67:1.169058e-01,(60:1.097151e-01,16:7.217174e-02):4.309830e-02):3.212859e-01,(57:5.231337e-01,(17:4.316092e-01,(14:2.523398e-01,(71:3.102232e-01,37:2.955496e-01):9.146721e-02):2.589150e-01):9.902042e-02):6.326418e-02):1.119651e-01,1:6.992316e-01);
   tree gen.3262500 = [&U] (((((54:1.193465e+00,(((41:3.874023e-01,(27:1.681198e-01,(66:5.891379e-02,38:1.739377e-02):1.187148e-01):3.705581e-01):6.982815e-01,(((39:8.762780e-02,25:2.329999e-01):1.338823e-01,40:2.477295e-01):4.393033e-01,((21:3.872754e-01,49:2.221636e-01):3.905573e-01,55:9.377901e-01):2.150078e-01):1.408107e-01):3.325865e-01,((((53:8.497173e-01,(((18:1.797455e-01,19:2.391199e-01):1.112647e-01,42:2.922959e-01):3.012932e-01,23:4.563748e-01):5.322586e-01):1.967934e-01,(20:3.348221e-01,(48:3.314356e-01,52:3.441954e-01):2.907077e-01):4.562876e-01):4.680792e-01,(((((3:4.706152e-01,4:5.463284e-01):1.860714e+00,((33:1.651238e+00,5:1.579341e+00):4.699979e-01,69:2.323731e+00):9.162022e-01):3.262952e-01,(58:7.884682e-01,32:1.053484e+00):1.219893e+00):2.324830e-01,(62:2.184431e+00,68:1.573113e+00):4.023381e-01):3.500265e-01,(72:9.853766e-01,(((7:3.543930e-01,8:5.582941e-01):2.032752e-01,((2:3.115227e-01,30:3.877936e-01):1.220177e-01,9:2.767026e-01):2.232245e-01):2.434457e-01,((45:7.869319e-03,(46:4.885196e-04,51:3.872937e-03):1.146436e-02):1.750767e-01,(75:7.710106e-02,56:1.169319e-01):4.468321e-02):1.995604e-01):5.899542e-01):6.551187e-01):1.094865e+00):3.229644e-01,(63:1.368910e+00,(((34:7.609683e-01,(((26:7.505866e-01,((65:5.895241e-01,35:4.162778e-01):1.343752e-01,(73:3.104262e-01,64:2.071464e-01):1.614722e-01):7.676916e-02):1.793839e-01,(74:3.640232e-01,61:3.502589e-01):3.156327e-01):4.912831e-02,47:6.880142e-01):1.324635e-01):1.063587e-01,(59:4.566476e-02,29:8.850169e-02):7.247843e-01):1.982704e-02,31:6.715679e-01):3.920039e-01):1.963041e-01):6.696252e-02):1.827348e-01):5.203739e-02,(((15:2.030098e-01,44:1.843718e-01):1.679048e-01,24:2.493035e-01):2.165496e-01,(28:1.136386e-01,43:1.781709e-01):2.980764e-01):5.603455e-01):1.283524e-01,(((6:1.958074e-01,12:9.022721e-01):1.742733e+00,13:1.061459e+00):4.648795e-01,((10:5.287503e-01,36:5.356450e-01):2.893636e-01,11:3.401563e+00):1.408936e-01):3.756187e-01):2.134440e-01,((50:3.838057e-01,22:4.203383e-01):3.760070e-01,70:6.068466e-01):4.309724e-01):1.994279e-01,((67:1.234708e-01,(60:1.158764e-01,16:7.622469e-02):3.599755e-02):3.393283e-01,(57:5.525114e-01,(17:4.558471e-01,(14:2.665105e-01,(71:3.276444e-01,37:3.121468e-01):9.022863e-02):2.805810e-01):1.045811e-01):6.681691e-02):1.182528e-01,1:7.384984e-01);
   tree gen.3263000 = [&U] (57:5.746855e-01,((17:6.011654e-01,(14:2.907239e-01,(71:3.087231e-01,37:2.886291e-01):8.068020e-02):2.209365e-01):1.160563e-01,(((60:8.326115e-02,16:6.250187e-02):8.929493e-02,67:9.168761e-02):4.236876e-01,(((((((((53:7.938893e-01,(((19:2.239505e-01,18:1.788399e-01):1.275744e-01,42:2.380142e-01):2.847452e-01,23:4.591883e-01):5.131593e-01):1.546296e-01,(20:3.116309e-01,(52:4.120730e-01,48:2.867571e-01):2.823308e-01):5.158489e-01):4.182331e-01,((((32:1.044744e+00,58:9.796788e-01):1.606155e+00,62:2.777520e+00):6.073983e-02,(68:2.583220e+00,((3:4.791166e-01,4:6.222776e-01):1.715524e+00,((5:1.342587e+00,33:1.988256e+00):8.875173e-01,69:2.485725e+00):4.481877e-01):2.861436e-01):1.335732e-01):2.574120e-01,(72:8.113563e-01,((((30:2.994322e-01,2:2.463710e-01):1.735908e-01,9:1.944356e-01):9.509729e-02,(8:3.396620e-01,7:3.528689e-01):3.322660e-01):1.910705e-01,(((46:4.069011e-03,51:4.961374e-03):7.762544e-03,45:7.892887e-03):1.218761e-01,(56:1.314419e-01,75:9.187299e-02):5.946198e-02):3.669958e-01):7.045499e-01):9.906966e-01):1.503056e+00):3.563906e-01,((((66:3.923210e-02,38:3.105008e-02):1.480805e-01,27:1.916163e-01):3.231454e-01,41:3.559929e-01):7.266388e-01,(((39:1.013451e-01,25:2.564671e-01):1.772443e-01,40:2.214675e-01):4.621431e-01,((21:4.121636e-01,49:2.760528e-01):4.188133e-01,55:8.586005e-01):1.860575e-01):1.594723e-01):3.383602e-01):6.941541e-02,(63:1.251454e+00,(31:5.762119e-01,((29:5.488957e-02,59:8.352734e-02):7.530039e-01,((47:7.104831e-01,((((64:1.786365e-01,73:2.239721e-01):1.589424e-01,(65:6.040218e-01,35:4.940075e-01):4.634346e-02):6.866945e-02,26:7.846829e-01):2.045028e-01,(74:3.817156e-01,61:3.057941e-01):4.070788e-01):8.698528e-02):1.690805e-01,34:7.177943e-01):1.699069e-01):1.937297e-01):4.596050e-01):2.480854e-01):1.952999e-01,((43:1.822366e-01,28:1.049707e-01):4.291723e-01,(24:2.663932e-01,(15:2.144998e-01,44:1.647556e-01):1.342696e-01):1.412159e-01):4.320333e-01):1.554798e-01,54:1.118195e+00):1.194116e-01,(11:3.737991e+00,((36:4.456286e-01,10:5.178497e-01):6.438930e-01,((12:1.074111e+00,6:7.920326e-02):1.326694e+00,13:2.076025e+00):2.348637e-01):8.832813e-02):3.153819e-01):2.411753e-01,(70:5.313791e-01,(22:4.651705e-01,50:3.072513e-01):3.607288e-01):6.058223e-01):1.232398e-01):1.132795e-01):8.090902e-02,1:8.607949e-01);
   tree gen.3263500 = [&U] (((((54:1.042504e+00,(((41:4.016224e-01,(27:1.612454e-01,(66:5.650481e-02,38:1.746954e-02):1.138606e-01):3.546679e-01):6.933325e-01,(((39:8.404471e-02,25:2.301576e-01):1.284079e-01,40:2.375999e-01):4.213402e-01,((21:3.714398e-01,49:3.025323e-01):3.745874e-01,55:8.994439e-01):2.062161e-01):1.096816e-01):3.327512e-01,((((53:7.332431e-01,(((18:1.723957e-01,19:2.293423e-01):1.178903e-01,42:2.803439e-01):2.889733e-01,23:4.377137e-01):4.694440e-01):1.877929e-01,(20:3.211313e-01,(48:3.356982e-01,52:3.301213e-01):2.680352e-01):3.538636e-01):4.859763e-01,((((58:7.562278e-01,32:1.010407e+00):1.631262e+00,(62:2.095110e+00,68:1.508789e+00):3.858865e-01):2.566948e-01,((3:4.513718e-01,4:5.499129e-01):1.531256e+00,((33:1.834946e+00,5:1.514762e+00):4.507798e-01,69:3.080237e+00):6.808786e-01):4.838633e-01):3.357140e-01,(72:9.450846e-01,(((7:3.953340e-01,8:4.415326e-01):1.949633e-01,((2:2.228873e-01,30:3.719367e-01):1.170284e-01,9:2.653882e-01):2.140969e-01):1.619012e-01,((45:7.547543e-03,(46:1.036235e-03,51:5.418460e-03):7.486127e-03):1.124322e-01,(75:8.756160e-02,56:1.121506e-01):4.285612e-02):3.020545e-01):5.222990e-01):7.629091e-01):7.805276e-01):2.805675e-01,(63:1.312935e+00,(((34:7.298524e-01,(((26:7.198952e-01,((65:5.946074e-01,35:3.992563e-01):9.599632e-02,(73:2.763497e-01,64:1.676836e-01):1.431729e-01):7.363008e-02):1.720489e-01,(74:3.491383e-01,61:3.359368e-01):4.034752e-01):4.711946e-02,47:7.336052e-01):1.427648e-01):1.072253e-01,(59:4.971361e-02,29:8.488286e-02):6.951480e-01):6.287146e-02,31:6.441076e-01):3.759749e-01):1.882773e-01):7.017307e-02):1.962120e-01):3.537732e-02,(((15:1.947088e-01,44:1.768329e-01):1.610392e-01,24:2.391095e-01):2.235498e-01,(28:1.089919e-01,43:1.511701e-01):3.061831e-01):5.614805e-01):1.231040e-01,(((6:1.906272e-01,12:8.653782e-01):1.765476e+00,13:1.123457e+00):4.458706e-01,((10:5.071298e-01,36:4.359885e-01):2.775315e-01,11:2.754601e+00):2.186802e-01):3.602597e-01):2.062412e-01,((50:3.681119e-01,22:4.031507e-01):3.606321e-01,70:5.820327e-01):4.133499e-01):1.912733e-01,((67:1.184221e-01,(60:1.084253e-01,16:5.377732e-02):3.925410e-02):3.254532e-01,(57:5.299192e-01,(17:4.372076e-01,(14:2.556129e-01,(71:3.142471e-01,37:2.993832e-01):7.980448e-02):2.586683e-01):9.310180e-02):1.456605e-01):1.394631e-01,1:7.083013e-01);
   tree gen.3264000 = [&U] ((((60:7.989607e-02,16:5.997580e-02):8.568598e-02,67:8.798196e-02):4.065638e-01,(((((((((53:7.618034e-01,(((19:1.879937e-01,18:1.716119e-01):1.565158e-01,42:2.283946e-01):2.732369e-01,23:4.406297e-01):4.924194e-01):1.483801e-01,(20:2.990360e-01,(52:3.707656e-01,48:2.751675e-01):2.709201e-01):4.950003e-01):4.013298e-01,((((32:9.662838e-01,58:9.400840e-01):1.599908e+00,62:2.454785e+00):1.918820e-01,(68:2.478816e+00,((3:4.597526e-01,4:5.971276e-01):1.646190e+00,((5:1.288325e+00,33:1.907899e+00):9.191781e-01,69:2.385262e+00):1.046617e-01):4.287865e-01):3.134612e-01):2.470084e-01,(72:7.688723e-01,((((30:2.873303e-01,2:2.364137e-01):1.740450e-01,9:1.865773e-01):1.467171e-01,(8:3.259342e-01,7:4.159991e-01):3.188371e-01):1.180906e-01,(((46:3.904558e-03,51:1.523893e-03):1.591037e-02,45:7.573888e-03):1.169503e-01,(56:1.261296e-01,75:8.815985e-02):5.705876e-02):3.521632e-01):6.760747e-01):8.980339e-01):1.442308e+00):1.652739e-01,((((66:3.764649e-02,38:2.764889e-02):1.309836e-01,27:1.467118e-01):3.226650e-01,41:4.074219e-01):6.978513e-01,(((39:9.724914e-02,25:2.461017e-01):1.367106e-01,40:2.550784e-01):5.561614e-01,((21:3.955056e-01,49:2.648958e-01):4.018865e-01,55:8.238993e-01):1.281443e-01):1.292435e-01):3.246850e-01):6.660991e-02,(63:1.200875e+00,(31:5.593743e-01,((29:5.267115e-02,59:8.015149e-02):7.225704e-01,((47:6.817682e-01,((((64:1.714167e-01,73:3.498110e-01):1.770027e-01,(65:5.796096e-01,35:4.740417e-01):7.271443e-02):1.460441e-01,26:7.306196e-01):8.988576e-02,(74:3.662882e-01,61:2.528654e-01):3.906263e-01):8.346968e-02):1.622469e-01,34:6.696795e-01):1.630400e-01):1.859000e-01):4.410296e-01):2.380588e-01):2.244665e-01,((43:1.748714e-01,28:1.007282e-01):3.874011e-01,(24:2.556266e-01,(15:2.058306e-01,44:1.580968e-01):1.288429e-01):1.355085e-01):4.145722e-01):1.168951e-01,54:1.073002e+00):1.145854e-01,((12:1.302621e+00,6:7.515344e-02):1.962007e+00,(((36:4.204535e-01,10:5.722870e-01):4.238833e-01,13:1.647637e+00):6.726914e-02,11:3.617318e+00):3.966945e-02):4.887006e-01):1.596991e-01,(70:5.099029e-01,(22:4.463701e-01,50:2.912210e-01):3.598311e-01):5.813374e-01):1.998162e-01):1.062515e-01,((17:5.018948e-01,(14:2.789740e-01,(71:2.962457e-01,37:2.769638e-01):7.741942e-02):2.430469e-01):8.584796e-02,57:5.514590e-01):9.799172e-02,1:8.317332e-01);
   tree gen.3264500 = [&U] (57:4.726100e-01,((17:4.418627e-01,(14:2.583345e-01,(71:3.175930e-01,37:3.025708e-01):8.700923e-02):2.332555e-01):1.126218e-01,((67:1.196830e-01,(60:1.095797e-01,16:5.434991e-02):3.967206e-02):3.309780e-01,(((((((15:2.238996e-01,44:1.626828e-01):1.441211e-01,24:2.416554e-01):1.765514e-01,(28:7.207731e-02,43:1.527797e-01):3.658438e-01):4.719212e-01,((((41:3.663240e-01,(27:1.629623e-01,(66:4.782074e-02,38:2.979957e-02):1.364925e-01):3.495419e-01):6.582251e-01,(((39:1.107324e-01,25:1.951986e-01):1.047355e-01,40:2.401297e-01):4.258264e-01,((21:2.841736e-01,49:3.057535e-01):3.201603e-01,55:9.090207e-01):2.084118e-01):1.185589e-01):2.792900e-01,(((53:7.410503e-01,(((18:1.759443e-01,19:1.984025e-01):1.117148e-01,42:2.833289e-01):2.032147e-01,23:6.505700e-01):4.744424e-01):1.897924e-01,(20:4.569961e-01,(48:3.392726e-01,52:3.336363e-01):2.561487e-01):3.546478e-01):3.912540e-01,((((58:7.642797e-01,32:8.600127e-01):1.346508e+00,(62:2.117418e+00,68:1.524853e+00):3.899952e-01):2.594280e-01,((3:4.561778e-01,4:5.557681e-01):1.581855e+00,((33:1.599426e+00,5:1.530890e+00):5.088317e-01,69:2.495696e+00):3.795637e-01):5.287024e-01):2.993551e-01,(72:9.551474e-01,(((7:3.995433e-01,8:3.642140e-01):1.970391e-01,((2:2.252604e-01,30:3.758969e-01):2.165537e-01,9:2.682140e-01):1.547148e-01):1.767358e-01,((45:6.012435e-03,(46:1.851662e-03,51:3.476087e-03):1.558986e-02):1.284377e-01,(75:8.849391e-02,56:1.021044e-01):4.331243e-02):3.052706e-01):5.278602e-01):7.710321e-01):8.512792e-01):3.171819e-01):1.326978e-01,(63:1.326915e+00,(((34:7.376235e-01,(((26:7.275603e-01,((65:5.964920e-01,35:4.035073e-01):7.717110e-02,(73:2.792921e-01,64:1.588950e-01):1.446973e-01):1.194744e-01):1.559919e-01,(74:3.528557e-01,61:2.736772e-01):4.077712e-01):6.639533e-02,47:7.414162e-01):1.442849e-01):1.014590e-01,(59:5.024293e-02,29:8.578665e-02):7.375250e-01):7.966467e-02,31:6.509657e-01):3.202928e-01):3.049955e-01):2.845520e-01):1.995608e-02,54:1.143088e+00):6.857421e-02,(((6:1.926569e-01,12:9.265433e-01):1.947187e+00,13:1.135419e+00):2.647530e-01,((10:4.181895e-01,36:4.406307e-01):2.432897e-01,11:3.592089e+00):3.197817e-01):2.751274e-01):2.069814e-01,((50:3.720314e-01,22:4.332745e-01):3.644720e-01,70:5.882299e-01):5.357370e-01):1.799085e-01):2.253620e-01):6.257966e-02,1:7.016545e-01);
   tree gen.3265000 = [&U] (57:4.776086e-01,((17:4.465361e-01,(14:2.474240e-01,(71:2.155953e-01,37:3.057710e-01):8.792949e-02):2.259369e-01):1.138129e-01,((67:1.209489e-01,(60:1.107387e-01,16:5.492475e-02):4.009166e-02):3.344786e-01,(((((((15:2.262677e-01,44:1.894587e-01):1.286223e-01,24:2.442113e-01):1.784188e-01,(28:7.283964e-02,43:1.594587e-01):3.697132e-01):4.769126e-01,((((41:3.771367e-01,(27:1.646859e-01,(66:4.832652e-02,38:3.011475e-02):1.379361e-01):3.551852e-01):6.651869e-01,(((39:1.119035e-01,25:2.049344e-01):1.058432e-01,40:2.426695e-01):4.303302e-01,((21:2.871792e-01,49:3.089874e-01):3.811334e-01,55:9.186351e-01):2.388840e-01):1.360556e-01):2.822439e-01,(((53:7.488880e-01,(((18:1.778052e-01,19:2.127268e-01):1.128963e-01,42:2.863256e-01):2.053640e-01,23:6.574509e-01):4.794604e-01):1.938548e-01,(20:3.546925e-01,(48:3.428609e-01,52:3.371650e-01):2.285435e-01):3.583988e-01):3.953921e-01,(((62:2.139813e+00,(58:7.723632e-01,32:8.691087e-01):1.360750e+00):3.941201e-01,(((3:3.201980e-01,4:5.616462e-01):1.382307e+00,((33:1.616342e+00,5:1.547082e+00):5.142134e-01,69:2.522092e+00):3.835782e-01):3.749449e-01,68:1.703380e+00):1.750399e-01):3.550051e-01,(72:9.652496e-01,(((7:4.037691e-01,8:3.680662e-01):1.991231e-01,((2:2.658509e-01,30:3.798726e-01):1.640787e-01,9:2.710507e-01):1.563512e-01):9.938537e-02,((45:1.143400e-02,(46:8.884403e-04,51:3.821791e-03):1.558588e-02):1.297961e-01,(75:8.942987e-02,56:1.031844e-01):4.228997e-02):3.084993e-01):5.334431e-01):7.752306e-01):8.602828e-01):2.438883e-01):1.341012e-01,(63:1.340949e+00,(31:6.578507e-01,((34:7.454250e-01,(((26:7.352554e-01,((65:6.028009e-01,35:4.077751e-01):7.798731e-02,(73:2.822461e-01,64:1.605755e-01):2.015714e-01):1.124329e-01):1.576418e-01,(74:3.565877e-01,61:2.765717e-01):4.120840e-01):4.875845e-02,47:7.492579e-01):1.629842e-01):1.369695e-01,(59:5.077433e-02,29:5.957676e-02):7.453255e-01):8.308519e-02):3.391069e-01):3.082214e-01):2.528777e-01):2.016715e-02,54:1.155178e+00):9.442450e-02,(((6:1.946945e-01,12:9.363430e-01):1.967782e+00,13:1.147428e+00):2.675532e-01,((10:4.226125e-01,36:5.034820e-01):1.849199e-01,11:3.630081e+00):3.231639e-01):2.780373e-01):1.950194e-01,((50:3.759662e-01,22:4.378571e-01):3.683268e-01,70:5.944514e-01):5.414033e-01):1.818114e-01):1.038256e-01):5.789277e-02,1:7.090756e-01);
   tree gen.3265500 = [&U] (57:4.638335e-01,((17:4.336572e-01,(14:2.402878e-01,(71:2.561170e-01,37:2.969520e-01):8.539343e-02):2.194204e-01):1.063864e-01,((67:1.174605e-01,(60:9.967036e-02,16:5.334062e-02):5.214993e-02):3.248316e-01,((((((((41:3.662593e-01,(27:1.599360e-01,(66:4.693269e-02,38:2.924618e-02):1.339578e-01):3.449410e-01):6.460016e-01,(((39:1.086760e-01,25:1.990237e-01):1.871058e-01,40:2.356704e-01):4.179187e-01,((21:2.788964e-01,49:3.000756e-01):3.701408e-01,55:8.921399e-01):2.319941e-01):1.321315e-01):2.741035e-01,(((53:7.272887e-01,(((18:1.726769e-01,19:2.065914e-01):1.096402e-01,42:2.780674e-01):1.994409e-01,23:6.384887e-01):4.932726e-01):2.154886e-01,(20:3.444625e-01,(48:3.329721e-01,52:3.274405e-01):2.219518e-01):3.480618e-01):2.443164e-01,(((62:2.078096e+00,(58:7.500867e-01,32:1.139658e+00):1.321503e+00):3.827529e-01,(((3:3.109629e-01,4:5.454472e-01):1.342439e+00,((33:1.569724e+00,5:1.502461e+00):6.036447e-01,69:2.449350e+00):4.360022e-01):3.641307e-01,68:1.654251e+00):1.699914e-01):3.447661e-01,(72:9.374099e-01,(((7:3.921236e-01,8:3.527631e-01):2.471847e-01,((2:2.581832e-01,30:3.689164e-01):1.177594e-01,9:2.632331e-01):1.774580e-01):1.294592e-01,((45:1.110422e-02,(46:8.628159e-04,51:2.719452e-03):1.513636e-02):1.260525e-01,(75:9.054002e-02,56:1.002083e-01):6.601816e-02):2.302694e-01):4.650276e-01):7.528715e-01):8.354706e-01):1.867486e-01):1.302335e-01,(63:1.302274e+00,(31:6.388770e-01,((34:7.239255e-01,(((26:7.140492e-01,((65:5.854149e-01,35:3.960140e-01):1.548747e-01,(73:2.741056e-01,64:1.559442e-01):1.461477e-01):1.091901e-01):1.530951e-01,(74:3.463031e-01,61:2.685949e-01):4.001987e-01):4.735216e-02,47:7.276478e-01):1.582834e-01):1.330190e-01,(59:4.930990e-02,29:5.785845e-02):7.238288e-01):8.068886e-02):3.293264e-01):2.993316e-01):2.455842e-01,54:1.121860e+00):1.958549e-02,(((15:2.197417e-01,44:1.579830e-01):1.235401e-01,24:2.371678e-01):1.839493e-01,(28:7.073881e-02,43:1.548596e-01):3.590500e-01):4.631575e-01):9.170111e-02,((((6:1.663910e-01,12:9.093370e-01):1.921496e+00,13:1.114334e+00):2.937314e-01,(10:4.104235e-01,36:4.628796e-01):5.354839e-01):6.585342e-02,11:3.525382e+00):2.700181e-01):1.893947e-01,((50:3.651226e-01,22:4.252284e-01):4.144445e-01,70:4.756361e-01):4.676537e-01):1.765676e-01):1.044124e-01):8.449559e-02,1:6.886245e-01);
   tree gen.3266000 = [&U] (57:4.655184e-01,((17:4.352325e-01,(14:2.771110e-01,(71:2.440781e-01,37:2.980307e-01):8.570364e-02):2.202175e-01):9.171890e-02,((67:1.006576e-01,(60:1.000324e-01,16:5.807557e-02):5.233937e-02):3.668541e-01,(((((((41:3.791810e-01,(27:1.605170e-01,(66:4.835527e-02,38:2.349467e-02):1.344444e-01):3.461941e-01):5.752535e-01,(((39:1.090708e-01,25:1.997467e-01):1.877855e-01,40:2.365265e-01):4.194368e-01,((21:2.799096e-01,49:2.772010e-01):3.714854e-01,55:8.953807e-01):2.328368e-01):1.194630e-01):2.750992e-01,(((53:7.299307e-01,(((18:1.733042e-01,19:1.562267e-01):1.100385e-01,42:2.790775e-01):2.001654e-01,23:6.408081e-01):4.950645e-01):2.162714e-01,(20:3.457139e-01,(48:3.341817e-01,52:3.286300e-01):2.227581e-01):4.360212e-01):3.760546e-01,(((62:2.085645e+00,(58:7.528116e-01,32:1.143798e+00):1.326304e+00):3.841433e-01,(((3:3.120925e-01,4:7.559318e-01):1.548382e+00,((33:1.575426e+00,5:1.507919e+00):5.832355e-01,69:2.458248e+00):4.197851e-01):1.585785e-01,68:1.660260e+00):1.706090e-01):3.460185e-01,(72:9.408152e-01,(((7:3.935481e-01,8:3.540446e-01):2.480826e-01,((2:2.264647e-01,30:3.702565e-01):1.506472e-01,9:2.641894e-01):1.781026e-01):1.299295e-01,((45:1.173729e-02,(46:8.659503e-04,51:2.729331e-03):1.519134e-02):1.265104e-01,(75:9.086893e-02,56:1.005723e-01):6.977636e-02):2.311059e-01):4.556149e-01):7.556064e-01):8.385056e-01):2.568811e-01):1.254480e-01,(63:1.307004e+00,(31:6.411979e-01,((34:7.265553e-01,(((26:7.166431e-01,((65:5.875415e-01,35:3.974526e-01):1.519632e-01,(73:2.751013e-01,64:1.565107e-01):1.466786e-01):1.071672e-01):8.425350e-02,(74:3.475611e-01,61:2.695706e-01):4.016525e-01):4.752418e-02,47:7.302912e-01):1.588584e-01):1.335022e-01,(59:4.948903e-02,29:5.806863e-02):7.264583e-01):8.098197e-02):3.305227e-01):3.004190e-01):2.545967e-01,(54:1.125936e+00,(((15:2.043557e-01,44:1.585569e-01):1.239888e-01,24:2.380293e-01):2.063626e-01,(28:7.099578e-02,43:1.554222e-01):3.603543e-01):4.648400e-01):3.328961e-02):9.203423e-02,((((6:1.615918e-01,12:9.126404e-01):1.019159e+00,13:1.118382e+00):3.979127e-01,11:3.466389e+00):1.594108e-02,(10:4.119145e-01,36:4.645611e-01):6.016592e-01):3.064535e-01):1.900827e-01,((50:3.664490e-01,22:4.267732e-01):4.159501e-01,70:4.773640e-01):4.693525e-01):1.856976e-01):1.047917e-01):8.480254e-02,1:6.911260e-01);
   tree gen.3266500 = [&U] (((57:5.040137e-01,(17:4.712233e-01,(14:2.219330e-01,(71:2.642618e-01,37:3.226758e-01):1.349983e-01):2.129395e-01):9.930344e-02):1.134573e-01,(67:1.089813e-01,(60:1.083044e-01,16:6.287803e-02):5.666749e-02):3.971905e-01):9.226889e-02,((((54:1.219043e+00,(((15:2.212545e-01,44:1.716685e-01):1.342419e-01,24:2.577128e-01):2.316866e-01,(28:7.686665e-02,43:1.682745e-01):2.399713e-01):4.939429e-01):5.593420e-02,((((41:4.105368e-01,(27:1.728953e-01,(66:4.482851e-02,38:2.424905e-02):1.455620e-01):3.883519e-01):6.228231e-01,(((39:1.180902e-01,25:2.162644e-01):2.033141e-01,40:2.560857e-01):4.541215e-01,((21:3.030562e-01,49:3.001237e-01):3.640247e-01,55:9.694227e-01):2.925552e-01):1.224965e-01):2.911921e-01,(((53:7.292186e-01,(((18:1.876353e-01,19:1.691456e-01):1.191379e-01,42:2.973837e-01):2.167178e-01,23:4.759785e-01):5.360031e-01):2.341556e-01,(20:3.743021e-01,(48:3.618163e-01,52:3.558055e-01):2.584354e-01):4.720773e-01):3.746929e-01,(((62:2.258114e+00,(58:8.150640e-01,32:1.238382e+00):1.435980e+00):2.466670e-01,(((3:3.025558e-01,4:8.132316e-01):1.676423e+00,((33:1.705703e+00,5:1.632613e+00):9.414737e-01,69:2.661528e+00):4.544985e-01):1.767134e-01,68:1.797553e+00):1.847172e-01):3.746319e-01,(72:1.182399e+00,(((7:4.260919e-01,8:3.833217e-01):2.685974e-01,((2:2.451918e-01,30:4.008743e-01):1.631047e-01,9:2.860361e-01):1.928305e-01):1.406738e-01,((45:1.270788e-02,(46:1.389107e-03,51:3.796440e-03):1.171748e-02):1.369720e-01,(75:8.915270e-02,56:1.088890e-01):7.554640e-02):2.502169e-01):4.932912e-01):8.180900e-01):1.057477e+00):2.781235e-01):1.367787e-01,(63:1.415085e+00,(31:6.942206e-01,((34:7.866365e-01,(((26:7.759047e-01,((65:6.361273e-01,35:4.303193e-01):1.645295e-01,(73:2.978503e-01,64:1.694531e-01):1.588080e-01):1.040024e-01):1.036027e-01,(74:3.763020e-01,61:2.918623e-01):4.348665e-01):5.145411e-02,47:7.906813e-01):1.719949e-01):1.350928e-01,(59:5.358144e-02,29:6.287052e-02):7.865315e-01):8.767864e-02):3.578548e-01):3.252617e-01):1.894357e-01):1.747440e-01,(((6:3.061921e-01,12:9.881096e-01):1.103437e+00,13:1.271876e+00):4.278755e-01,(11:3.808701e+00,(10:4.459770e-01,36:5.029772e-01):6.449646e-01):1.029818e-01):2.935534e-01):1.349827e-01,((50:3.671956e-01,22:3.590108e-01):4.790954e-01,70:5.168388e-01):3.723294e-01):2.010536e-01,1:7.484642e-01);
   tree gen.3267000 = [&U] (((57:5.153839e-01,(17:4.621386e-01,(14:2.741732e-01,(71:2.368500e-01,37:3.164550e-01):1.371659e-01):2.734137e-01):9.738897e-02):1.048237e-01,(67:1.068802e-01,(60:1.062164e-01,16:6.166581e-02):5.557500e-02):3.895330e-01):1.819004e-01,((((54:1.195541e+00,(((15:2.169890e-01,44:1.683589e-01):1.316538e-01,24:2.527443e-01):2.272200e-01,(28:7.538475e-02,43:1.650304e-01):2.936109e-01):4.184543e-01):5.055903e-02,((((41:4.026220e-01,(27:1.914521e-01,(66:4.396426e-02,38:2.378156e-02):8.496939e-02):3.808649e-01):6.108157e-01,(((39:1.158136e-01,25:2.120951e-01):1.993944e-01,40:2.511486e-01):6.565819e-01,((21:4.621045e-01,49:2.943376e-01):3.570067e-01,55:7.804667e-01):3.592963e-01):1.256191e-01):2.855782e-01,(((53:7.151601e-01,(((18:1.840179e-01,19:2.069638e-01):1.704862e-01,42:2.916505e-01):2.125397e-01,23:4.668022e-01):5.256695e-01):2.296413e-01,(20:3.670859e-01,(48:3.548409e-01,52:3.489460e-01):2.438925e-01):4.629761e-01):4.752617e-01,(((62:2.214580e+00,(58:7.993505e-01,32:1.214508e+00):1.408296e+00):2.419115e-01,(((3:2.632585e-01,4:7.975534e-01):1.644103e+00,((33:1.672819e+00,5:1.601138e+00):7.809498e-01,69:2.426090e+00):6.537285e-01):4.155919e-01,68:1.762898e+00):2.549752e-01):2.653422e-01,(72:1.159604e+00,(((7:4.178773e-01,8:3.089657e-01):2.634191e-01,((2:2.404648e-01,30:3.931458e-01):1.599602e-01,9:1.861113e-01):2.720171e-01):1.379618e-01,((45:1.246289e-02,(46:1.362327e-03,51:3.723248e-03):1.545423e-02):1.343313e-01,(75:8.692163e-02,56:1.067897e-01):5.523562e-02):2.453929e-01):4.837811e-01):8.023181e-01):1.037089e+00):2.727616e-01):1.369247e-01,(63:1.387803e+00,(31:6.808368e-01,((34:7.714710e-01,(((26:7.609461e-01,((65:5.998173e-01,35:4.220232e-01):1.613576e-01,(73:2.921081e-01,64:1.661862e-01):1.557463e-01):1.019974e-01):1.023669e-01,(74:3.690473e-01,61:2.862355e-01):4.264827e-01):4.736303e-02,47:6.476524e-01):1.686790e-01):1.548633e-01,(59:5.254844e-02,29:6.165844e-02):7.713680e-01):8.598829e-02):3.509557e-01):3.189910e-01):1.857836e-01):1.713751e-01,(((6:2.539012e-01,12:9.690599e-01):1.290365e+00,13:1.247356e+00):4.224060e-01,(11:3.735273e+00,(10:4.373791e-01,36:4.932803e-01):4.848627e-01):1.925897e-01):2.295197e-01):2.290349e-01,((50:3.601164e-01,22:4.287559e-01):4.698589e-01,70:5.068747e-01):3.651513e-01):2.440376e-01,1:7.340346e-01);
   tree gen.3267500 = [&U] (57:5.192769e-01,((17:5.087533e-01,(14:2.827863e-01,(71:2.917990e-01,37:2.582978e-01):4.015165e-02):2.396099e-01):4.842476e-02,((((((((((53:7.722137e-01,(((19:2.340921e-01,18:1.854515e-01):1.655707e-01,42:2.315157e-01):1.686062e-01,23:5.032359e-01):4.691203e-01):2.322690e-01,(20:4.043615e-01,(52:3.866883e-01,48:3.361927e-01):2.229177e-01):3.963982e-01):3.778516e-01,(((62:3.143642e+00,(32:1.108635e+00,58:1.230372e+00):1.578008e+00):2.551992e-02,((68:2.512690e+00,((5:1.305931e+00,33:1.648738e+00):5.693103e-01,69:2.417857e+00):8.140245e-01):2.885384e-02,(3:4.596624e-01,4:6.316139e-01):1.858636e+00):2.576982e-01):3.126287e-01,(72:9.322204e-01,((((30:3.513440e-01,2:3.064643e-01):2.203630e-01,9:1.934242e-01):1.226454e-01,(8:2.979962e-01,7:4.003344e-01):3.227500e-01):1.436470e-01,(((46:1.927225e-03,51:2.308483e-03):1.118041e-02,45:1.212208e-02):1.588156e-01,(56:9.856128e-02,75:7.475720e-02):5.690731e-02):2.902987e-01):6.076315e-01):7.057030e-01):1.389470e+00):2.974999e-01,((((66:2.628957e-02,38:3.943210e-02):1.222916e-01,27:1.532490e-01):3.853775e-01,41:4.129894e-01):5.832903e-01,(((39:9.598651e-02,25:2.228219e-01):1.582891e-01,40:2.630222e-01):4.672490e-01,((21:3.764267e-01,49:2.685157e-01):3.635401e-01,55:8.616606e-01):2.734045e-01):2.425597e-01):1.426210e-01):1.384573e-01,(63:1.371992e+00,(((29:5.339092e-02,59:8.124679e-02):6.494709e-01,((47:7.880075e-01,((((65:5.875302e-01,35:4.805196e-01):5.067514e-02,(64:1.521775e-01,73:2.746157e-01):2.374753e-01):1.324470e-01,26:7.478543e-01):7.505412e-02,(74:3.512715e-01,61:3.117437e-01):4.720128e-01):7.812508e-02):2.041479e-01,34:6.788309e-01):1.728171e-01):8.129806e-02,31:7.130515e-01):3.800239e-01):2.580039e-01):1.823978e-01,((43:1.491900e-01,28:1.120150e-01):3.398016e-01,(24:2.769187e-01,(15:2.413875e-01,44:1.602573e-01):1.659471e-01):1.505157e-01):4.990192e-01):4.421979e-02,54:1.094701e+00):9.475490e-02,(((13:2.261578e+00,(12:9.460557e-01,6:7.750224e-02):1.628950e+00):9.342069e-03,(36:4.261991e-01,10:5.049386e-01):3.602143e-01):1.181095e-01,11:3.956777e+00):3.171629e-01):2.198015e-01,(70:4.707744e-01,(22:4.278390e-01,50:2.971223e-01):4.307083e-01):5.354838e-01):1.923805e-01,((60:1.174563e-01,16:4.520554e-02):5.101901e-02,67:1.183418e-01):4.478767e-01):1.186537e-01):1.569381e-01,1:8.074589e-01);
   tree gen.3268000 = [&U] ((((((((15:2.245890e-01,44:1.650993e-01):1.361654e-01,24:2.615967e-01):1.508036e-01,(28:7.802509e-02,43:1.708105e-01):3.038946e-01):4.331106e-01,((((41:4.167239e-01,(27:1.981577e-01,(66:4.550411e-02,38:2.461451e-02):1.275889e-01):3.517471e-01):6.966092e-01,(((39:1.204090e-01,25:2.134584e-01):2.063782e-01,40:2.599451e-01):3.913771e-01,((21:4.782897e-01,49:3.046468e-01):5.229770e-01,55:8.078025e-01):2.380018e-01):2.074489e-01):2.127665e-01,(((53:7.402085e-01,(((18:1.904631e-01,19:2.617082e-01):1.204497e-01,42:3.411131e-01):2.364326e-01,23:4.921729e-01):5.936478e-01):2.376845e-01,(20:4.231441e-01,(48:3.142184e-01,52:3.611678e-01):2.524348e-01):4.791918e-01):4.117587e-01,(((62:2.446094e+00,(58:9.658851e-01,32:1.257046e+00):1.364834e+00):3.090904e-01,(((3:2.724792e-01,4:8.254877e-01):1.701688e+00,((33:1.611629e+00,5:1.657218e+00):3.528947e-01,69:2.511063e+00):9.955978e-01):4.301479e-01,68:1.824643e+00):5.025688e-01):4.664817e-01,(72:1.200219e+00,(((7:4.325134e-01,8:4.342212e-01):2.726453e-01,((2:2.725969e-01,30:4.069157e-01):1.655628e-01,9:1.753675e-01):1.828873e-01):2.055955e-01,((45:1.289940e-02,(46:1.837152e-03,51:3.853655e-03):9.315409e-03):1.390363e-01,(75:8.996606e-02,56:1.105300e-01):6.989563e-02):2.539878e-01):5.080537e-01):7.633727e-01):1.073413e+00):2.142600e-01):1.774407e-01,(63:1.436411e+00,(31:7.977322e-01,((34:7.984918e-01,(59:5.068817e-02,29:6.381803e-02):7.992105e-01):1.484235e-01,(((26:7.875982e-01,((65:6.208259e-01,35:4.368045e-01):8.001189e-02,(73:3.023392e-01,64:1.720069e-01):1.474236e-01):2.349081e-01):1.059523e-01,(74:4.355286e-01,61:3.443808e-01):4.033506e-01):4.902192e-02,47:6.703364e-01):2.551039e-01):1.425970e-01):3.632479e-01):2.866245e-01):1.922906e-01):9.795806e-02,54:1.108750e+00):1.528789e-01,(((6:3.470482e-01,12:1.003001e+00):1.068009e+00,13:1.291044e+00):6.783514e-01,(11:3.866101e+00,(10:4.526982e-01,36:5.105574e-01):1.973528e-01):4.100208e-01):2.801029e-01):1.871226e-01,((57:5.334351e-01,(17:4.783250e-01,(14:2.837761e-01,(71:2.451456e-01,37:3.275388e-01):6.454052e-02):2.829900e-01):1.008000e-01):1.067258e-01,(67:1.336096e-01,(60:1.099367e-01,16:6.382565e-02):5.752151e-02):4.031764e-01):1.581091e-01):1.131870e-01,((50:3.727295e-01,22:3.266334e-01):4.863157e-01,70:5.246279e-01):3.779407e-01,1:7.597441e-01);
   tree gen.3268500 = [&U] ((((((((15:2.247138e-01,44:1.663598e-01):1.036374e-01,24:2.617420e-01):1.508874e-01,(28:7.806844e-02,43:1.709054e-01):3.040635e-01):4.333513e-01,((((41:4.169554e-01,(27:1.982678e-01,(66:4.552939e-02,38:2.462818e-02):1.276598e-01):3.519425e-01):6.969962e-01,(((39:1.204759e-01,25:2.135770e-01):2.064928e-01,40:2.600895e-01):3.939881e-01,((21:3.939303e-01,49:3.048161e-01):4.234347e-01,55:8.082513e-01):2.381341e-01):2.075642e-01):2.128847e-01,(((53:7.406198e-01,(((18:1.360202e-01,19:2.618536e-01):1.205166e-01,42:3.413026e-01):2.303183e-01,23:4.401140e-01):5.939776e-01):2.378166e-01,(20:4.233792e-01,(48:3.143930e-01,52:3.613684e-01):2.525750e-01):4.794581e-01):3.911257e-01,(((62:2.447453e+00,(58:9.664217e-01,32:1.257744e+00):1.365592e+00):3.092621e-01,(((3:2.726306e-01,4:9.221471e-01):1.424648e+00,((33:1.612524e+00,5:1.658139e+00):8.470233e-01,69:2.512458e+00):5.689403e-01):2.353895e-01,68:1.825657e+00):5.028480e-01):3.048534e-01,(72:1.200886e+00,(((7:4.327537e-01,8:4.344625e-01):2.739690e-01,((2:2.367449e-01,30:3.545094e-01):1.656548e-01,9:2.269342e-01):1.728895e-01):2.057098e-01,((45:1.524821e-02,(46:3.218081e-03,51:6.321375e-03):9.320584e-03):1.405785e-01,(75:9.001604e-02,56:1.161387e-01):6.993446e-02):2.541289e-01):5.083359e-01):1.118982e+00):1.210384e+00):2.143790e-01):8.885516e-02,(63:1.437209e+00,(31:6.873844e-01,((34:7.541279e-01,(59:5.202331e-02,29:8.250069e-02):7.461181e-01):1.091397e-01,(((26:7.880358e-01,((65:6.211708e-01,35:4.178519e-01):1.105895e-01,(73:3.025071e-01,64:1.721025e-01):1.475055e-01):2.350386e-01):1.060112e-01,(74:4.357706e-01,61:3.331658e-01):3.691272e-01):4.904916e-02,47:6.707088e-01):2.552457e-01):6.608876e-02):4.122547e-01):2.867838e-01):2.013547e-01):1.207920e-01,54:1.109366e+00):1.169214e-01,(((6:3.258395e-01,12:1.003558e+00):1.637656e+00,13:1.563021e+00):4.238276e-01,(11:3.868249e+00,(10:4.529498e-01,36:5.108411e-01):1.378453e-01):2.212347e-01):4.834087e-01):1.129046e-01,((50:3.729366e-01,22:3.268149e-01):4.865859e-01,70:5.249194e-01):4.487325e-01):1.119565e-01,((57:5.337315e-01,(17:6.207178e-01,(14:2.908026e-01,(71:2.452818e-01,37:3.277208e-01):6.457637e-02):2.831472e-01):6.941427e-02):1.365264e-01,(67:1.336839e-01,(60:1.099977e-01,16:6.386111e-02):5.755347e-02):4.034004e-01):8.735485e-02,1:9.505153e-01);
   tree gen.3269000 = [&U] ((((((((15:1.665522e-01,44:1.672005e-01):1.041611e-01,24:2.630647e-01):2.225617e-01,(28:7.846295e-02,43:1.717691e-01):3.056000e-01):4.355411e-01,((((41:4.190624e-01,(27:1.992697e-01,(66:4.575947e-02,38:2.475263e-02):1.283049e-01):3.537210e-01):7.005183e-01,(((39:8.742055e-02,25:2.146563e-01):2.075363e-01,40:2.614038e-01):6.069120e-01,((21:3.959209e-01,49:3.063564e-01):4.255744e-01,55:8.123356e-01):2.393374e-01):2.086130e-01):1.820666e-01,(((53:8.755510e-01,(((18:1.505391e-01,19:2.631768e-01):1.436038e-01,42:2.919807e-01):2.918814e-01,23:4.423380e-01):5.969792e-01):1.368334e-01,(20:4.255186e-01,(48:3.159817e-01,52:3.631945e-01):2.538514e-01):4.818809e-01):3.931022e-01,(((62:2.459821e+00,(58:1.098824e+00,32:1.016427e+00):1.372493e+00):2.450208e-01,(((3:2.740082e-01,4:6.916171e-01):1.599004e+00,((33:1.620673e+00,5:1.237905e+00):8.513036e-01,69:2.525155e+00):4.953826e-01):2.365790e-01,68:1.834882e+00):5.053890e-01):3.098492e-01,(72:1.206954e+00,(((7:4.349405e-01,8:4.366579e-01):2.625248e-01,((2:2.051912e-01,30:3.563009e-01):1.664919e-01,9:2.280810e-01):1.737632e-01):1.156824e-01,((45:1.532526e-02,(46:4.292266e-03,51:5.152186e-03):1.254948e-02):1.412889e-01,(75:9.047092e-02,56:1.167255e-01):7.028786e-02):2.554131e-01):5.109047e-01):7.624790e-01):1.216500e+00):2.455819e-01):1.014438e-01,(63:1.444472e+00,(31:6.908580e-01,((34:7.579387e-01,(((26:7.920180e-01,((65:6.243098e-01,35:4.199634e-01):9.683801e-02,(73:3.040358e-01,64:1.729721e-01):1.482509e-01):2.362263e-01):1.065469e-01,(74:4.379726e-01,61:2.761365e-01):3.709925e-01):4.929702e-02,47:6.740981e-01):2.565355e-01):1.050476e-01,(59:5.228620e-02,29:8.291759e-02):7.657141e-01):6.642273e-02):3.579072e-01):2.524467e-01):2.023722e-01):8.938697e-02,54:1.114972e+00):1.175122e-01,(((6:3.274860e-01,12:9.849528e-01):1.722061e+00,13:1.570919e+00):4.868507e-01,(11:3.887796e+00,(10:4.552387e-01,36:5.134225e-01):1.385419e-01):1.723769e-01):4.344509e-01):1.134751e-01,((50:3.748211e-01,22:4.219225e-01):3.216424e-01,70:5.275720e-01):4.510001e-01):1.125222e-01,((57:4.884686e-01,(17:5.558512e-01,(14:2.922721e-01,(71:2.465213e-01,37:3.293769e-01):6.490270e-02):2.845780e-01):1.373835e-01):1.407830e-01,(67:1.343594e-01,(60:8.298046e-02,16:6.418382e-02):3.986954e-02):4.054389e-01):9.716050e-02,1:8.084706e-01);
   tree gen.3269500 = [&U] ((((((((15:1.582867e-01,44:1.589028e-01):9.899189e-02,24:2.500096e-01):2.115166e-01,(28:7.456906e-02,43:1.632447e-01):2.904340e-01):4.139265e-01,((((41:3.982656e-01,(27:1.893805e-01,(66:4.348856e-02,38:2.352423e-02):1.219375e-01):3.361668e-01):6.657537e-01,(((39:8.308213e-02,25:2.040035e-01):1.262498e-01,40:2.484311e-01):5.887652e-01,((21:3.762726e-01,49:2.911528e-01):4.044544e-01,55:7.720218e-01):2.444200e-01):1.982602e-01):2.746955e-01,(((53:8.321000e-01,(((18:1.537697e-01,19:2.501161e-01):1.230720e-01,42:2.774906e-01):2.773961e-01,23:4.203861e-01):5.673529e-01):1.227467e-01,(20:4.044014e-01,(48:3.003004e-01,52:3.451703e-01):2.412535e-01):4.579666e-01):3.962917e-01,(((62:2.337747e+00,(58:1.227348e+00,32:8.516789e-01):1.635499e+00):2.328611e-01,(((3:2.604100e-01,4:6.572942e-01):1.519650e+00,((33:1.540244e+00,5:1.176472e+00):8.090559e-01,69:2.399839e+00):4.707982e-01):2.248383e-01,68:2.514007e+00):4.803081e-01):2.944723e-01,(72:7.429019e-01,(((7:4.133557e-01,8:2.861131e-01):2.494965e-01,((2:2.701844e-01,30:3.386187e-01):1.619367e-01,9:2.611412e-01):1.681278e-01):1.448036e-01,((45:1.456472e-02,(46:4.139808e-03,51:2.787341e-03):1.279394e-02):1.174617e-01,(75:9.457920e-02,56:1.109328e-01):6.679968e-02):2.427377e-01):4.855500e-01):7.246394e-01):1.156129e+00):1.706424e-01):9.640945e-02,(63:1.372787e+00,(31:6.565727e-01,((34:7.203245e-01,(((26:7.527124e-01,((65:5.933271e-01,35:3.991219e-01):9.203223e-02,(73:2.889474e-01,64:1.643881e-01):1.555274e-01):1.412078e-01):1.157779e-01,(74:4.162374e-01,61:2.924948e-01):3.525812e-01):2.575048e-02,47:6.406446e-01):2.438044e-01):6.441597e-02,(59:4.785807e-02,29:7.880263e-02):7.277140e-01):6.312636e-02):3.401453e-01):2.399186e-01):1.923290e-01):8.495096e-02,54:1.144917e+00):1.031179e-01,(((6:3.112339e-01,12:8.406009e-01):1.806531e+00,13:1.492959e+00):2.158456e-01,(11:3.694857e+00,(10:4.326465e-01,36:4.090673e-01):3.076452e-01):1.638223e-01):4.128903e-01):1.078437e-01,((50:3.562199e-01,22:3.971276e-01):3.056802e-01,70:5.013901e-01):4.286183e-01):1.133315e-01,((57:4.642274e-01,(17:5.729693e-01,(14:2.777675e-01,(71:2.342872e-01,37:3.130309e-01):6.168177e-02):2.704553e-01):9.499967e-02):7.002036e-02,(67:1.276915e-01,(60:7.886239e-02,16:6.099856e-02):5.415118e-02):3.853182e-01):1.581128e-01,1:7.683486e-01);
   tree gen.3270000 = [&U] ((((((((15:1.588635e-01,44:1.508040e-01):9.926759e-02,24:3.109819e-01):2.121057e-01,(28:7.477674e-02,43:1.636993e-01):2.912428e-01):3.522111e-01,((((41:3.993748e-01,(27:1.899080e-01,(66:4.360968e-02,38:2.358975e-02):1.222771e-01):4.618595e-01):6.676079e-01,(((39:8.331352e-02,25:2.256643e-01):1.266015e-01,40:2.491230e-01):5.904050e-01,((21:3.773205e-01,49:2.919637e-01):4.055809e-01,55:8.920020e-01):1.520166e-01):1.988124e-01):2.754606e-01,(((53:8.344175e-01,(((18:1.541980e-01,19:2.508127e-01):1.234147e-01,42:2.782634e-01):2.781687e-01,23:4.215569e-01):5.689330e-01):9.463829e-02,(20:4.055277e-01,(48:3.755955e-01,52:3.461316e-01):2.419254e-01):4.592421e-01):2.643677e-01,(((62:2.574709e+00,(58:1.230766e+00,32:8.474207e-01):1.476362e+00):2.335097e-01,(((3:4.426162e-01,4:7.061077e-01):1.523882e+00,((33:1.544533e+00,5:1.179748e+00):5.232599e-01,69:2.406522e+00):6.149481e-01):4.314707e-01,68:2.521009e+00):4.816458e-01):2.417439e-01,(72:7.449710e-01,(((7:4.145070e-01,8:2.596150e-01):2.501914e-01,((2:2.709369e-01,30:3.395618e-01):1.623877e-01,9:2.618685e-01):1.685961e-01):1.452068e-01,((45:1.217564e-02,(46:4.151338e-03,51:2.795104e-03):7.923083e-03):1.177889e-01,(75:9.484261e-02,56:1.112418e-01):6.812027e-02):2.434138e-01):4.869023e-01):7.266576e-01):1.159349e+00):3.488975e-01):9.667796e-02,(63:1.356220e+00,(31:7.267613e-01,((34:8.968902e-01,(((26:7.548088e-01,((65:5.949796e-01,35:3.932951e-01):9.228855e-02,(73:2.897521e-01,64:1.648459e-01):1.559605e-01):1.416011e-01):1.256832e-01,(74:4.173966e-01,61:2.933094e-01):3.535632e-01):2.582220e-02,47:6.424289e-01):1.682805e-01):1.087488e-01,(59:4.799136e-02,29:7.902211e-02):7.297407e-01):6.330218e-02):3.410926e-01):3.740399e-01):1.928647e-01):8.518756e-02,54:1.148105e+00):1.034050e-01,((6:2.882440e-01,12:1.068215e+00):1.645729e+00,(13:1.497117e+00,(11:3.705147e+00,(10:4.338515e-01,36:3.833247e-01):3.085020e-01):1.796553e-01):1.937187e-01):2.139092e-01):1.969907e-01,((50:3.572120e-01,22:3.982336e-01):3.065316e-01,70:5.027866e-01):5.265936e-01):1.150748e-01,((57:4.655203e-01,(17:5.745651e-01,(14:2.785411e-01,(71:2.349397e-01,37:3.571268e-01):3.651247e-02):2.712085e-01):9.526426e-02):1.237845e-01,(67:1.280472e-01,(60:7.908203e-02,16:6.116845e-02):5.430199e-02):3.863913e-01):1.205205e-01,1:7.704885e-01);
   tree gen.3270500 = [&U] ((((((((15:1.612003e-01,44:1.474382e-01):9.705204e-02,24:2.464379e-01):1.938363e-01,(28:7.310780e-02,43:1.600457e-01):3.021865e-01):3.642502e-01,((((41:3.904611e-01,(27:1.856694e-01,(66:4.861341e-02,38:2.820315e-02):1.145614e-01):4.515512e-01):6.527075e-01,(((39:8.145405e-02,25:2.206277e-01):1.237758e-01,40:2.435628e-01):5.772277e-01,((21:3.620461e-01,49:2.397911e-01):3.990485e-01,55:8.720934e-01):2.493035e-01):1.943751e-01):2.693126e-01,(((53:8.157941e-01,(((18:1.507565e-01,19:2.452148e-01):1.206602e-01,42:2.720528e-01):2.719603e-01,23:4.121482e-01):5.562350e-01):1.108659e-01,(20:3.964767e-01,(48:3.672126e-01,52:3.384063e-01):2.384762e-01):3.845672e-01):2.584673e-01,(((62:2.331403e+00,(58:1.203297e+00,32:8.285071e-01):1.443411e+00):3.640764e-01,(((3:2.422753e-01,4:6.482711e-01):1.335800e+00,((33:1.510061e+00,5:1.128021e+00):5.896715e-01,69:2.352811e+00):6.012231e-01):4.218407e-01,68:1.830205e+00):4.708959e-01):7.430420e-02,(72:7.283440e-01,(((7:4.052556e-01,8:2.538207e-01):3.432416e-01,((2:2.648898e-01,30:3.319831e-01):1.587634e-01,9:2.560239e-01):1.648332e-01):2.024448e-01,((45:9.905496e-03,(46:4.058684e-03,51:2.732720e-03):7.746248e-03):1.151599e-01,(75:9.272582e-02,56:1.087590e-01):3.101350e-02):2.477212e-01):4.760351e-01):1.142871e+00):8.139285e-01):3.161978e-01):1.024866e-01,(63:1.325951e+00,(31:7.105407e-01,((34:8.768725e-01,(((26:7.379622e-01,((65:5.817002e-01,35:3.845172e-01):9.022876e-02,(73:2.832852e-01,64:1.751009e-01):1.429855e-01):1.517917e-01):1.058394e-01,(74:4.080807e-01,61:3.114054e-01):3.020190e-01):4.999861e-02,47:6.280905e-01):1.645247e-01):9.089410e-02,(59:6.508424e-02,29:7.725841e-02):7.134536e-01):3.473507e-02):3.722654e-01):3.656917e-01):1.885601e-01):8.328625e-02,54:1.122481e+00):1.178885e-01,(((11:3.884330e+00,(10:6.399224e-01,36:3.747693e-01):2.157982e-01):2.625590e-01,13:1.434756e+00):1.031278e-01,(6:2.818107e-01,12:4.202679e-01):1.599317e+00):2.407110e-01):1.950430e-01,((50:3.492394e-01,22:3.893454e-01):3.914972e-01,70:4.915649e-01):5.148406e-01):1.198202e-01,((57:4.551303e-01,(17:5.617414e-01,(14:2.723243e-01,(71:2.296961e-01,37:3.491561e-01):4.389324e-02):2.651554e-01):9.313806e-02):1.210217e-01,(67:1.251893e-01,(60:7.731699e-02,16:5.980323e-02):5.309003e-02):3.777675e-01):1.178306e-01,1:7.532919e-01);
   tree gen.3271000 = [&U] ((((((((15:1.771555e-01,44:1.783453e-01):1.035927e-01,24:2.452304e-01):1.540233e-01,(28:7.274960e-02,43:1.592616e-01):3.007059e-01):3.624655e-01,((((41:3.885480e-01,(27:1.847597e-01,(66:4.837522e-02,38:2.806497e-02):1.140001e-01):4.493388e-01):6.495095e-01,(((39:8.105495e-02,25:2.195467e-01):1.231694e-01,40:2.409277e-01):5.754207e-01,((21:3.602722e-01,49:3.130198e-01):3.970933e-01,55:7.875713e-01):2.480820e-01):1.934227e-01):1.652787e-01,(((53:8.117970e-01,(((18:1.500178e-01,19:2.440133e-01):1.200690e-01,42:2.707199e-01):2.651144e-01,23:4.101288e-01):4.533758e-01):2.228126e-01,(20:3.945341e-01,(48:3.654134e-01,52:3.367482e-01):2.373078e-01):3.826829e-01):2.535542e-01,(((62:2.352558e+00,(58:1.197401e+00,32:8.244477e-01):1.112103e+00):2.664787e-01,(((3:2.410882e-01,4:6.450948e-01):1.329255e+00,((33:1.502662e+00,5:1.122494e+00):5.867823e-01,69:2.341283e+00):5.982773e-01):2.956346e-01,68:1.821237e+00):5.077004e-01):7.455079e-02,(72:8.468848e-01,(((7:4.032700e-01,8:2.525770e-01):2.346507e-01,((2:2.133908e-01,30:3.111316e-01):1.575568e-01,9:2.547695e-01):1.295036e-01):2.118058e-01,((45:1.361938e-02,(46:4.967863e-04,51:2.807132e-03):1.013566e-02):1.655411e-01,(75:1.037005e-01,56:1.082261e-01):3.086154e-02):2.465074e-01):6.484220e-01):1.137271e+00):8.099405e-01):3.146486e-01):1.019845e-01,(63:1.357463e+00,(31:6.310046e-01,((34:6.230033e-01,(((26:7.343465e-01,((65:5.487206e-01,35:3.826332e-01):6.870312e-02,(73:2.818972e-01,64:1.742430e-01):1.422850e-01):1.510479e-01):1.053208e-01,(74:4.060813e-01,61:3.098797e-01):3.005392e-01):4.975364e-02,47:6.250131e-01):1.637185e-01):1.156551e-01,(59:6.476535e-02,29:7.687987e-02):7.099579e-01):6.152836e-02):3.704414e-01):3.007321e-01):2.939490e-01):8.287818e-02,54:1.116981e+00):1.173108e-01,(((11:3.230325e+00,(10:6.367870e-01,36:3.729330e-01):1.918035e-01):2.122577e-01,(6:2.804299e-01,12:9.069697e-01):1.591481e+00):1.589835e-01,13:1.982881e+00):1.994044e-01):2.107488e-01,((50:3.237775e-01,22:3.874378e-01):3.299999e-01,70:5.548614e-01):5.123180e-01):1.192331e-01,((57:4.529003e-01,(17:5.589891e-01,(14:2.709900e-01,(71:2.314165e-01,37:3.288865e-01):4.367817e-02):2.638562e-01):9.268171e-02):1.204288e-01,(67:9.678170e-02,(60:7.693817e-02,16:5.951022e-02):5.282990e-02):3.717709e-01):8.162531e-02,1:7.496011e-01);
   tree gen.3271500 = [&U] ((((((((15:1.799007e-01,44:1.811089e-01):1.364329e-01,24:2.490304e-01):1.241623e-01,(28:7.387690e-02,43:1.617294e-01):3.053655e-01):3.680821e-01,((((41:3.945688e-01,(27:1.769540e-01,(66:4.912483e-02,38:2.849985e-02):1.157666e-01):3.588644e-01):6.595741e-01,(((39:8.231095e-02,25:2.229487e-01):1.527324e-01,40:2.446610e-01):5.300696e-01,((21:3.658548e-01,49:3.178703e-01):4.032466e-01,55:7.997753e-01):1.447898e-01):1.765721e-01):2.668989e-01,(((53:8.243763e-01,(((18:1.476146e-01,19:2.477945e-01):1.219296e-01,42:2.749148e-01):2.692225e-01,23:4.164840e-01):4.604012e-01):1.447597e-01,(20:4.006477e-01,(48:2.698994e-01,52:3.610614e-01):2.409850e-01):3.886128e-01):2.574832e-01,(((62:2.389013e+00,(58:1.215955e+00,32:8.372231e-01):1.129336e+00):6.489473e-01,(((3:2.056100e-01,4:6.550910e-01):1.349853e+00,((33:1.525947e+00,5:1.139888e+00):4.733342e-01,69:2.377563e+00):6.075480e-01):2.916943e-01,68:1.849458e+00):5.175081e-01):1.786917e-01,(72:8.600079e-01,(((7:4.095189e-01,8:3.173483e-01):2.234342e-01,((2:2.201332e-01,30:3.159528e-01):1.599982e-01,9:2.587173e-01):1.595008e-01):2.150878e-01,((45:1.383042e-02,(46:8.645330e-04,51:2.850631e-03):8.410683e-03):1.681063e-01,(75:1.053074e-01,56:1.099031e-01):3.133976e-02):2.503272e-01):6.584697e-01):1.154894e+00):8.025597e-01):3.195243e-01):1.035648e-01,(63:1.378498e+00,(31:6.407824e-01,((34:6.326572e-01,(((26:7.457257e-01,((65:5.572234e-01,35:3.885623e-01):5.603107e-02,(73:2.862653e-01,64:1.769430e-01):1.444898e-01):1.533885e-01):1.069529e-01,(74:4.123738e-01,61:3.146814e-01):3.051962e-01):1.390170e-01,47:6.346981e-01):1.716012e-01):1.174472e-01,(59:6.576893e-02,29:5.716068e-02):7.209592e-01):7.630588e-02):3.761816e-01):3.053921e-01):1.644368e-01):9.721759e-02,54:1.134289e+00):1.426652e-01,((6:1.632744e-01,12:9.210238e-01):1.928234e+00,((11:3.280381e+00,(10:6.466544e-01,36:3.787119e-01):1.947756e-01):2.063593e-01,13:2.013607e+00):6.520224e-02):2.412767e-01):2.140144e-01,((50:3.287946e-01,22:3.934414e-01):4.518244e-01,70:5.634594e-01):5.009627e-01):1.210807e-01,((57:4.599183e-01,(17:5.676510e-01,(14:2.751892e-01,(71:2.197095e-01,37:2.745222e-01):4.435500e-02):2.679449e-01):1.476276e-01):8.004256e-02,(67:9.828139e-02,(60:1.168637e-01,16:6.673811e-02):5.364854e-02):3.775317e-01):8.289015e-02,1:7.720430e-01);
   tree gen.3272000 = [&U] ((((((((15:1.829778e-01,44:1.842067e-01):1.387665e-01,24:2.532901e-01):1.262861e-01,(28:7.514055e-02,43:1.644958e-01):3.105887e-01):4.666443e-01,((((41:4.013178e-01,(27:1.767117e-01,(66:4.996510e-02,38:3.139145e-02):1.112085e-01):3.650027e-01):6.708560e-01,(((39:8.346582e-02,25:2.267622e-01):1.553448e-01,40:2.126676e-01):5.642695e-01,((21:3.721127e-01,49:3.233074e-01):3.421194e-01,55:8.134553e-01):1.472664e-01):1.795923e-01):2.714642e-01,(((53:8.384771e-01,(((18:1.501395e-01,19:1.729022e-01):1.240152e-01,42:2.796172e-01):2.248370e-01,23:4.236079e-01):4.682762e-01):1.472358e-01,(20:4.075007e-01,(48:2.745159e-01,52:3.672373e-01):2.097347e-01):3.875681e-01):2.618874e-01,(((62:2.429876e+00,(58:1.236754e+00,32:8.515436e-01):1.148653e+00):6.600474e-01,(((3:2.091269e-01,4:8.325696e-01):1.394702e+00,((33:1.552048e+00,5:1.416457e+00):3.918733e-01,69:2.418231e+00):6.751690e-01):2.966837e-01,68:1.881093e+00):5.263600e-01):2.552713e-01,(72:8.747181e-01,(((7:4.165236e-01,8:3.227765e-01):2.272560e-01,((2:2.238986e-01,30:3.302401e-01):1.627350e-01,9:2.631426e-01):1.622291e-01):1.882207e-01,((45:6.814561e-03,(46:8.946474e-04,51:2.899390e-03):8.554546e-03):1.709817e-01,(75:1.071087e-01,56:1.117830e-01):4.672607e-02):2.504225e-01):6.697327e-01):1.174648e+00):8.162873e-01):3.249897e-01):1.275281e-01,(63:1.437991e+00,(31:6.049842e-01,((34:6.434786e-01,(((26:7.584812e-01,((65:5.667546e-01,35:3.952086e-01):4.917201e-02,(73:2.911619e-01,64:1.799696e-01):1.469612e-01):1.948559e-01):1.538480e-01,(74:4.194274e-01,61:3.200640e-01):3.104166e-01):7.797101e-02,47:6.480157e-01):1.599559e-01):1.165930e-01,(59:6.689389e-02,29:5.813840e-02):6.821712e-01):1.608692e-01):4.065062e-01):3.388155e-01):2.602206e-01):7.115232e-02,54:1.153691e+00):1.285165e-01,((6:1.660672e-01,12:9.367778e-01):1.961216e+00,((11:3.336491e+00,(10:6.577153e-01,36:3.851897e-01):1.981072e-01):2.814623e-01,13:2.048049e+00):1.738892e-01):2.783733e-01):1.835567e-01,((50:3.344186e-01,22:4.001711e-01):4.595528e-01,70:4.996205e-01):5.095316e-01):1.231518e-01,((57:4.677852e-01,(17:5.773605e-01,(14:2.798963e-01,(71:2.234676e-01,37:2.792178e-01):4.511368e-02):2.725280e-01):6.613613e-02):1.495179e-01,(67:9.996248e-02,(60:1.188627e-01,16:6.787966e-02):6.203522e-02):3.839894e-01):1.904544e-01,1:7.852487e-01);
   tree gen.3272500 = [&U] ((((((((15:1.796861e-01,44:1.808929e-01):1.362701e-01,24:2.487334e-01):1.240142e-01,(28:7.378878e-02,43:1.451020e-01):3.050013e-01):4.582494e-01,((((41:3.940982e-01,(27:1.735327e-01,(66:4.906623e-02,38:3.082672e-02):1.092079e-01):3.584363e-01):6.587873e-01,(((39:9.732525e-02,25:1.964009e-01):1.786824e-01,40:2.153796e-01):4.766955e-01,((21:4.232756e-01,49:3.174911e-01):3.359647e-01,55:7.988213e-01):1.561825e-01):9.679545e-02):2.665806e-01,(((53:8.233930e-01,(((18:1.827535e-01,19:1.984834e-01):1.217841e-01,42:2.745869e-01):2.207922e-01,23:4.817740e-01):4.794261e-01):2.339203e-01,(20:4.001698e-01,(48:2.695774e-01,52:3.606308e-01):2.551124e-01):3.805958e-01):2.571761e-01,(((62:2.386163e+00,(58:1.214505e+00,32:8.362244e-01):1.127988e+00):6.481732e-01,(((3:2.053648e-01,4:8.175918e-01):1.369611e+00,((33:1.524127e+00,5:1.390975e+00):9.298534e-01,69:2.374727e+00):6.630228e-01):2.913463e-01,68:1.847252e+00):5.168909e-01):2.506790e-01,(72:8.589820e-01,(((7:4.090304e-01,8:3.169697e-01):3.550785e-01,((2:2.198706e-01,30:3.395987e-01):1.598074e-01,9:2.584087e-01):1.593106e-01):1.532868e-01,((45:6.691968e-03,(46:8.785528e-04,51:2.374372e-03):8.400651e-03):1.679058e-01,(75:1.051818e-01,56:1.097720e-01):4.588548e-02):2.459174e-01):6.576843e-01):1.153516e+00):8.016024e-01):3.191431e-01):7.219007e-02,(63:1.412122e+00,(31:5.941006e-01,((34:6.319025e-01,(((26:7.448362e-01,((65:5.565587e-01,35:3.880988e-01):6.266778e-02,(73:2.712557e-01,64:1.767319e-01):2.033616e-01):1.142951e-01):1.510802e-01,(74:4.118819e-01,61:3.143061e-01):3.048322e-01):1.215109e-01,47:6.363579e-01):2.102194e-01):1.349084e-01,(59:6.569048e-02,29:5.709250e-02):6.807874e-01):9.068969e-02):3.991932e-01):2.724575e-01):2.555392e-01):6.987230e-02,54:1.132936e+00):1.262045e-01,((6:2.163348e-01,12:1.068266e+00):1.925934e+00,((11:3.276468e+00,(10:6.458831e-01,36:2.433029e-01):3.962708e-01):2.223710e-01,13:2.011205e+00):7.821647e-02):3.373697e-01):1.802545e-01,((50:3.284024e-01,22:3.929721e-01):4.512855e-01,70:4.970598e-01):5.003651e-01):1.209363e-01,((57:4.593697e-01,(17:5.669739e-01,(14:2.748610e-01,(71:2.194474e-01,37:2.662984e-01):4.430209e-02):2.676253e-01):6.494635e-02):1.468281e-01,(67:9.816416e-02,(60:8.942140e-02,16:6.665851e-02):6.416336e-02):3.770814e-01):1.243808e-01,1:8.255026e-01);
   tree gen.3273000 = [&U] ((((((((15:1.869550e-01,44:1.947918e-01):1.417827e-01,24:2.207412e-01):1.823832e-01,(28:7.677379e-02,43:2.102340e-01):3.173396e-01):4.767872e-01,((((41:3.881088e-01,(27:1.805527e-01,(66:5.105113e-02,38:3.207377e-02):1.136257e-01):3.729363e-01):7.327677e-01,(((39:1.141401e-01,25:2.043460e-01):1.633693e-01,40:2.240924e-01):4.959795e-01,((21:4.125415e-01,49:3.303347e-01):3.495557e-01,55:8.311363e-01):1.625006e-01):1.007112e-01):3.634333e-01,(((53:8.765715e-01,(((18:1.901465e-01,19:2.065128e-01):1.267107e-01,42:2.856949e-01):2.297240e-01,23:5.012634e-01):4.988206e-01):2.974237e-01,(20:4.970230e-01,(48:2.804827e-01,52:3.752195e-01):2.654326e-01):3.605255e-01):2.675797e-01,(((62:2.482691e+00,(58:1.263636e+00,32:8.700525e-01):1.173619e+00):3.699939e-01,(((3:2.136725e-01,4:8.506661e-01):1.425017e+00,((33:1.585783e+00,5:1.447244e+00):9.674691e-01,69:2.470793e+00):6.898444e-01):3.166030e-01,68:1.921980e+00):1.183779e-01):2.816696e-01,(72:9.875742e-01,(((7:4.255771e-01,8:3.500560e-01):2.938225e-01,((2:2.287652e-01,30:3.533366e-01):1.662721e-01,9:2.558285e-01):1.801050e-01):1.694917e-01,((45:6.962681e-03,(46:1.601674e-03,51:2.470424e-03):8.740485e-03):1.746981e-01,(75:1.094367e-01,56:1.142127e-01):4.774170e-02):2.558656e-01):6.842898e-01):9.937947e-01):8.340299e-01):2.613569e-01):1.869541e-01,(63:1.469247e+00,(31:6.030914e-01,((34:6.574651e-01,(((26:7.749673e-01,((65:5.790734e-01,35:4.037988e-01):8.689781e-02,(73:2.822289e-01,64:1.675413e-01):2.153276e-01):1.050440e-01):1.835347e-01,(74:4.285439e-01,61:3.270208e-01):3.188445e-01):9.224294e-02,47:7.987574e-01):2.249775e-01):1.287507e-01,(59:6.834788e-02,29:5.940208e-02):7.083276e-01):1.055879e-01):4.153420e-01):2.834793e-01):1.533587e-01):7.269887e-02,54:1.178768e+00):1.313099e-01,(11:3.409012e+00,((6:2.931682e-01,12:1.111481e+00):2.145115e+00,(13:2.092565e+00,(10:6.515953e-01,36:2.787439e-01):4.214689e-01):1.915838e-01):7.934949e-02):3.510175e-01):1.875464e-01,((50:2.763253e-01,22:4.088691e-01):3.627120e-01,70:5.839719e-01):4.942604e-01):2.612770e-01,((17:5.899099e-01,((14:2.859800e-01,(71:2.283248e-01,37:2.770711e-01):4.609426e-02):2.784516e-01,57:5.018684e-01):8.663511e-02):1.328746e-01,(67:1.021352e-01,(60:9.830236e-02,16:6.935507e-02):6.675898e-02):3.923357e-01):1.294124e-01,1:8.588969e-01);
   tree gen.3273500 = [&U] ((((((((41:3.617053e-01,(27:1.682695e-01,(66:4.757806e-02,38:2.989175e-02):9.654162e-02):3.488337e-01):6.857590e-01,(((39:1.262386e-01,25:1.904441e-01):1.596596e-01,40:2.088471e-01):5.466751e-01,((21:3.844759e-01,49:3.078617e-01):3.257750e-01,55:7.745932e-01):2.462966e-01):2.071740e-01):3.387085e-01,(((53:8.169373e-01,(((18:1.772106e-01,19:1.924635e-01):1.180905e-01,42:2.662587e-01):3.325540e-01,23:4.671619e-01):5.488056e-01):1.212782e-01,(20:3.154673e-01,(48:3.258554e-01,52:3.496929e-01):2.849103e-01):3.359986e-01):2.493760e-01,(((62:2.313791e+00,(58:1.177669e+00,32:6.560522e-01):1.247892e+00):3.448227e-01,(((3:2.842909e-01,4:7.927943e-01):1.328071e+00,((33:1.477900e+00,5:1.348787e+00):9.016511e-01,69:2.302702e+00):5.851785e-01):2.950641e-01,68:1.791225e+00):9.814833e-02):3.336148e-01,(72:9.203884e-01,(((7:3.966246e-01,8:3.262413e-01):2.680359e-01,((2:2.475945e-01,30:3.292987e-01):1.549605e-01,9:2.384242e-01):1.639379e-01):1.565589e-01,((45:6.489002e-03,(46:1.492710e-03,51:2.302358e-03):8.145860e-03):1.628132e-01,(75:1.087320e-01,56:1.064426e-01):4.449378e-02):2.384587e-01):6.377368e-01):1.105304e+00):7.772899e-01):2.435765e-01):9.170490e-02,(63:1.369292e+00,(31:5.620624e-01,((34:6.127370e-01,(((26:7.222454e-01,((65:5.396784e-01,35:3.763279e-01):8.004244e-02,(73:2.630286e-01,64:1.561433e-01):2.006786e-01):9.789774e-02):1.710486e-01,(74:3.993896e-01,61:2.605129e-01):3.784150e-01):3.025752e-02,47:6.842590e-01):1.857558e-01):1.199916e-01,(59:6.369810e-02,29:4.868794e-02):6.601392e-01):9.840466e-02):3.870858e-01):2.641939e-01):1.429255e-01,((((15:1.742362e-01,44:1.733769e-01):1.321371e-01,24:2.057240e-01):1.699754e-01,(28:7.155078e-02,43:1.959316e-01):3.048189e-01):4.348518e-01,54:1.098575e+00):3.605104e-02):1.122379e-01,(11:3.177093e+00,(((6:2.732236e-01,12:1.035865e+00):1.999180e+00,13:1.950206e+00):9.020531e-02,(10:6.072665e-01,36:3.140674e-01):5.909234e-01):5.028062e-02):3.271373e-01):1.933405e-01,((50:3.687613e-01,22:3.810533e-01):3.380362e-01,70:5.442436e-01):4.606353e-01):2.435020e-01,((17:5.497776e-01,((14:2.665245e-01,(71:2.127916e-01,37:3.010815e-01):7.859050e-02):2.595082e-01,57:4.677257e-01):8.074122e-02):1.294170e-01,(67:1.125888e-01,(60:8.731432e-02,16:6.463677e-02):6.149827e-02):3.656446e-01):6.028230e-02,1:8.004652e-01);
   tree gen.3274000 = [&U] (((((((15:1.764927e-01,44:1.756223e-01):1.338483e-01,24:2.083882e-01):1.721767e-01,(28:7.247741e-02,43:1.984690e-01):3.115092e-01):5.899466e-01,(54:1.112802e+00,((((41:3.786661e-01,(27:1.704487e-01,(66:4.476111e-02,38:3.027887e-02):9.779189e-02):3.533513e-01):6.822497e-01,(((39:1.278735e-01,25:1.929105e-01):1.617273e-01,40:2.115518e-01):4.896365e-01,((21:3.894551e-01,49:2.940253e-01):3.299940e-01,55:7.846247e-01):2.494863e-01):9.888946e-02):3.430950e-01,(((53:8.275172e-01,(((18:1.798287e-01,19:1.840385e-01):1.353980e-01,42:2.697070e-01):3.368608e-01,23:4.732119e-01):5.559130e-01):1.866043e-01,(20:3.195528e-01,(48:3.300754e-01,52:3.542216e-01):2.886001e-01):3.403500e-01):3.338334e-01,(((62:2.818178e+00,(58:1.192921e+00,32:6.645485e-01):1.264053e+00):3.492884e-01,(((3:2.879726e-01,4:8.030615e-01):1.353847e+00,((33:1.497040e+00,5:1.366254e+00):9.133280e-01,69:2.332523e+00):3.324755e-01):2.988854e-01,68:2.050659e+00):1.211910e-01):2.204717e-01,(72:7.506343e-01,(((7:4.017611e-01,8:3.304664e-01):2.715071e-01,((2:2.508010e-01,30:3.335633e-01):1.569673e-01,9:2.308436e-01):1.660610e-01):1.585864e-01,((45:6.573039e-03,(46:2.690497e-03,51:2.332175e-03):8.251354e-03):1.649217e-01,(75:7.777648e-02,56:1.078211e-01):3.945131e-02):2.415469e-01):6.459959e-01):7.601846e-01):9.278420e-01):1.797290e-01):9.940014e-02,(63:1.387025e+00,(31:5.693415e-01,((34:5.844924e-01,(((26:7.315989e-01,((65:5.466676e-01,35:3.812016e-01):8.107904e-02,(73:2.664349e-01,64:1.666049e-01):1.742574e-01):9.916558e-02):1.732638e-01,(74:4.045619e-01,61:2.638867e-01):2.789752e-01):3.064938e-02,47:6.818974e-01):1.881615e-01):1.215456e-01,(59:6.452303e-02,29:6.260548e-02):6.686885e-01):9.967906e-02):3.920988e-01):2.676154e-01):1.515035e-01):7.139649e-02):5.605697e-02,(11:3.218239e+00,(13:1.975462e+00,((6:2.779490e-01,12:1.049281e+00):2.126238e+00,(10:6.151310e-01,36:3.181348e-01):3.897810e-01):2.775964e-01):7.175734e-02):3.313740e-01):1.958444e-01,((50:3.360331e-01,22:3.859882e-01):3.746502e-01,70:5.512919e-01):4.666009e-01):2.466555e-01,((17:5.568976e-01,((14:2.509505e-01,(71:3.576878e-01,37:2.886844e-01):7.960830e-02):2.808137e-01,57:4.737830e-01):9.180576e-02):1.310931e-01,(67:1.220339e-01,(60:8.844509e-02,16:5.549821e-02):6.229471e-02):3.703799e-01):6.106299e-02,1:8.108317e-01);
   tree gen.3274500 = [&U] ((((((((15:1.844169e-01,44:2.073760e-01):1.926091e-01,24:1.948565e-01):1.991102e-01,(28:7.739827e-02,43:2.119441e-01):3.326591e-01):6.300011e-01,((((41:4.043757e-01,(27:1.820213e-01,(66:4.095830e-02,38:3.233465e-02):1.044315e-01):3.773421e-01):7.285711e-01,(((39:1.133373e-01,25:2.060082e-01):1.727078e-01,40:2.259152e-01):5.228805e-01,((21:3.523940e-01,49:3.139882e-01):4.042831e-01,55:8.378968e-01):2.664252e-01):1.056036e-01):3.663894e-01,(((53:8.837015e-01,(((18:1.920382e-01,19:1.965338e-01):1.445908e-01,42:2.880187e-01):3.597320e-01,23:5.053407e-01):5.936567e-01):2.084715e-01,(20:3.677208e-01,(48:3.524859e-01,52:3.782715e-01):3.081946e-01):3.790010e-01):4.307606e-01,(((62:3.009518e+00,(58:1.273914e+00,32:7.096681e-01):1.349876e+00):3.730034e-01,(((3:3.075245e-01,4:8.575854e-01):1.824214e+00,((33:1.885747e+00,5:1.459016e+00):9.753385e-01,69:2.490890e+00):6.902411e-01):2.412119e-01,68:2.189889e+00):1.822941e-01):2.354406e-01,(72:7.633294e-01,(((7:4.290387e-01,8:3.468931e-01):2.899411e-01,((2:2.678291e-01,30:3.562106e-01):1.676246e-01,9:2.465167e-01):1.350154e-01):2.120040e-01,((45:7.019316e-03,(46:1.000642e-03,51:2.211239e-03):1.175515e-02):1.594762e-01,(75:6.707602e-02,56:1.346215e-01):4.212985e-02):2.579468e-01):6.283060e-01):7.630547e-01):1.032445e+00):2.334007e-01):1.560056e-01,(63:1.481198e+00,(31:6.079969e-01,((34:6.241765e-01,(((26:7.812709e-01,((65:5.837836e-01,35:4.070833e-01):8.658391e-02,(73:2.845246e-01,64:1.779165e-01):1.317160e-01):1.058984e-01):1.850275e-01,47:7.908131e-01):1.559049e-02,(74:4.320297e-01,61:2.818033e-01):2.979163e-01):2.009367e-01):1.297979e-01,(59:5.065555e-02,29:6.685608e-02):7.140891e-01):1.103566e-01):3.805679e-01):3.069277e-01):1.605445e-01):3.404277e-02,54:1.188356e+00):1.147049e-01,((((6:2.048261e-01,12:1.120522e+00):2.249948e+00,(10:6.446502e-01,36:4.558093e-01):3.273481e-01):1.026550e-01,13:2.109586e+00):1.365142e-01,11:3.400358e+00):3.538726e-01):1.856985e-01,((50:3.588481e-01,22:4.121949e-01):3.921142e-01,70:5.887219e-01):4.982808e-01):1.923569e-01,((17:5.947082e-01,(67:1.213892e-01,(60:9.445008e-02,16:5.926627e-02):6.652422e-02):3.955269e-01):1.407657e-01,((14:2.679888e-01,(71:2.940680e-01,37:3.082847e-01):1.463739e-01):2.956402e-01,57:5.059506e-01):7.156578e-02):6.520887e-02,1:8.658832e-01);
   tree gen.3275000 = [&U] ((((((((15:1.752331e-01,44:1.970489e-01):1.830173e-01,24:1.851528e-01):1.891947e-01,(28:6.625879e-02,43:2.013895e-01):3.160930e-01):5.986277e-01,((((41:4.592438e-01,(27:1.729568e-01,(66:3.891862e-02,38:3.072442e-02):9.923090e-02):3.585508e-01):4.927098e-01,(((39:1.076932e-01,25:1.957492e-01):1.641071e-01,40:2.146648e-01):4.968415e-01,((21:3.348451e-01,49:2.983519e-01):3.841502e-01,55:7.961704e-01):2.288608e-01):1.714459e-01):3.325016e-01,(((53:8.396941e-01,(((18:1.495040e-01,19:1.867466e-01):1.373904e-01,42:2.452817e-01):1.530102e-01,23:4.801752e-01):5.640932e-01):1.980898e-01,(20:3.494087e-01,(48:3.349325e-01,52:3.594340e-01):2.928468e-01):3.601271e-01):4.093091e-01,(((62:2.427003e+00,(58:1.210475e+00,32:6.743273e-01):1.282653e+00):3.544282e-01,(((3:2.922101e-01,4:8.148786e-01):1.733370e+00,((33:1.816746e+00,5:1.386359e+00):8.719619e-01,69:2.366846e+00):6.558678e-01):2.712864e-01,68:2.080834e+00):1.277905e-01):2.520644e-01,(72:7.300782e-01,(((7:4.505161e-01,8:3.296182e-01):2.755023e-01,((2:2.248594e-01,30:3.384717e-01):1.939175e-01,9:2.342405e-01):9.580595e-02):2.014464e-01,((45:5.565449e-03,(46:9.508111e-04,51:2.745787e-03):1.498214e-02):1.515344e-01,(75:6.373571e-02,56:1.279175e-01):4.003183e-02):2.451013e-01):6.910715e-01):7.501395e-01):9.810302e-01):2.217776e-01):1.049716e-01,(63:1.407435e+00,(31:5.777193e-01,((34:7.151902e-01,(((26:7.423644e-01,((65:5.547118e-01,35:3.868109e-01):8.227211e-02,(73:2.703555e-01,64:1.690565e-01):1.251567e-01):1.296663e-01):1.530338e-01,47:7.514314e-01):5.078778e-02,(74:4.105151e-01,61:2.677698e-01):4.413403e-01):1.909303e-01):4.241502e-02,(59:6.037432e-02,29:6.352672e-02):6.785282e-01):1.626304e-01):3.616160e-01):3.134141e-01):1.525496e-01):4.557701e-02,54:1.129177e+00):1.089927e-01,((13:2.004531e+00,((10:3.855674e-01,36:4.331104e-01):2.998992e-01,(6:3.707352e-02,12:1.064721e+00):1.611524e+00):9.448310e-02):1.297159e-01,11:3.231024e+00):3.362501e-01):2.490131e-01,((50:3.409778e-01,22:3.916680e-01):3.725873e-01,70:5.594041e-01):4.734669e-01):1.769946e-01,((17:5.650923e-01,(67:1.190455e-01,(60:8.974656e-02,16:5.631487e-02):6.321138e-02):3.758301e-01):1.337557e-01,((14:2.546432e-01,(71:2.794237e-01,37:2.929324e-01):1.390846e-01):2.809176e-01,57:4.807547e-01):6.800187e-02):6.196153e-02,1:8.227631e-01);
   tree gen.3275500 = [&U] ((((((((15:1.721606e-01,44:1.935938e-01):1.798083e-01,24:1.819063e-01):1.988966e-01,(28:6.509702e-02,43:1.978583e-01):3.105507e-01):5.881314e-01,((((41:4.511915e-01,(27:1.699242e-01,(66:3.823622e-02,38:3.018570e-02):9.749099e-02):3.522640e-01):4.840707e-01,(((39:1.058049e-01,25:1.923169e-01):1.612297e-01,40:2.109009e-01):4.881300e-01,((21:3.289740e-01,49:2.931206e-01):3.774146e-01,55:7.822104e-01):1.323287e-01):1.684398e-01):3.266715e-01,(((53:8.249709e-01,(((18:1.468827e-01,19:1.834722e-01):1.349814e-01,42:2.409809e-01):1.503273e-01,23:6.665112e-01):5.542025e-01):1.946165e-01,(20:3.432822e-01,(48:3.290598e-01,52:3.851162e-01):2.456674e-01):3.538126e-01):3.309144e-01,(((62:2.384448e+00,(58:1.189250e+00,32:6.625037e-01):1.260163e+00):2.401554e-01,(((3:2.870865e-01,4:8.005905e-01):1.702977e+00,((33:1.902309e+00,5:1.362050e+00):6.191813e-01,69:2.325346e+00):6.443678e-01):2.665297e-01,68:2.215512e+00):1.994082e-01):3.409989e-01,(72:7.172770e-01,(((7:4.426168e-01,8:3.238387e-01):3.343458e-01,((2:2.209168e-01,30:3.325370e-01):1.905174e-01,9:2.301333e-01):9.412610e-02):1.979142e-01,((45:5.467865e-03,(46:4.387363e-03,51:5.417936e-03):1.088857e-02):1.488774e-01,(75:6.261817e-02,56:1.256746e-01):6.263666e-02):2.657930e-01):5.569297e-01):9.105952e-01):9.638289e-01):2.771838e-01):9.579929e-02,(63:1.382758e+00,(31:5.675896e-01,((34:7.026501e-01,(((26:7.293478e-01,((65:5.449855e-01,35:3.800286e-01):8.082956e-02,(73:2.656151e-01,64:1.660923e-01):1.229622e-01):1.273927e-01):1.503505e-01,47:7.382559e-01):3.283018e-02,(74:3.927156e-01,61:2.630747e-01):3.789876e-01):1.875825e-01):4.167132e-02,(59:5.931572e-02,29:6.241284e-02):6.666309e-01):1.597788e-01):3.552755e-01):3.079187e-01):1.498748e-01):9.628231e-02,54:1.109378e+00):1.078906e-01,((6:4.823671e-02,12:1.046052e+00):2.005281e+00,((13:1.737450e+00,(10:3.788069e-01,36:4.255163e-01):2.946408e-01):9.282644e-02,11:3.174371e+00):1.196224e-01):2.652389e-01):1.267908e-01,((50:3.349991e-01,22:3.848005e-01):3.660544e-01,70:5.492822e-01):3.768345e-01):1.738912e-01,(57:4.723252e-01,((14:2.501783e-01,(71:2.745243e-01,37:2.877962e-01):1.114404e-01):2.759920e-01,(17:4.292083e-01,(67:1.169582e-01,(60:8.817295e-02,16:5.532744e-02):6.210304e-02):3.692403e-01):1.455478e-01):5.956806e-02):7.656003e-02,1:8.499259e-01);
   tree gen.3276000 = [&U] ((((((((15:1.710173e-01,44:1.923083e-01):1.786143e-01,24:1.999054e-01):1.975759e-01,(28:1.115547e-01,43:1.965444e-01):3.084884e-01):4.739439e-01,((((41:4.481953e-01,(27:1.687958e-01,(66:3.798231e-02,38:1.709758e-02):9.684360e-02):3.712049e-01):4.808562e-01,(((39:1.608434e-01,25:1.910398e-01):1.601590e-01,40:2.095004e-01):4.848885e-01,((21:3.267894e-01,49:2.911741e-01):3.749083e-01,55:7.594381e-01):2.333874e-01):1.673213e-01):3.245022e-01,(((53:8.194927e-01,(((18:1.459073e-01,19:1.822538e-01):1.129209e-01,42:2.393807e-01):1.493291e-01,23:4.251573e-01):5.505223e-01):1.898523e-01,(20:3.611395e-01,(48:3.268747e-01,52:3.200563e-01):2.440361e-01):3.889349e-01):3.287170e-01,(((62:2.368614e+00,(58:1.181353e+00,32:6.581044e-01):1.251795e+00):2.385607e-01,(((3:2.851801e-01,4:7.162352e-01):1.691668e+00,((33:1.717086e+00,5:1.115876e+00):6.150696e-01,69:2.309905e+00):6.027168e-01):1.200122e-01,68:2.200800e+00):3.872990e-01):1.646706e-01,(72:7.125139e-01,(((7:4.575101e-01,8:3.216882e-01):3.321256e-01,((2:2.194498e-01,30:3.303287e-01):1.892523e-01,9:2.286051e-01):1.310763e-01):1.966000e-01,((45:1.038700e-02,(46:2.703764e-03,51:3.934778e-03):6.939948e-03):1.478888e-01,(75:7.286099e-02,56:1.248401e-01):5.433976e-02):2.640280e-01):5.532314e-01):9.045483e-01):7.804583e-01):1.949504e-01):9.516313e-02,(63:1.370321e+00,(31:5.638205e-01,((34:6.979842e-01,(((26:7.245046e-01,((65:5.413665e-01,35:3.775050e-01):8.029281e-02,(73:2.638513e-01,64:1.649893e-01):1.221457e-01):1.265468e-01):1.493521e-01,47:7.333535e-01):2.083893e-02,(74:3.901078e-01,61:2.256684e-01):3.764709e-01):2.035977e-01):6.633335e-02,(59:7.372947e-02,29:6.199839e-02):6.622042e-01):1.543881e-01):3.529162e-01):3.058740e-01):1.319494e-01):9.564294e-02,54:1.102011e+00):1.071742e-01,((6:2.357361e-02,12:1.039106e+00):1.991965e+00,(13:1.781449e+00,(11:3.067713e+00,(10:3.947240e-01,36:4.226907e-01):3.899367e-01):1.432456e-02):2.082548e-01):2.634776e-01):1.259489e-01,((50:3.327746e-01,22:3.822452e-01):3.636236e-01,70:5.456347e-01):4.979179e-01):1.804829e-01,(57:4.691887e-01,((14:2.485170e-01,(71:2.727014e-01,37:2.858851e-01):1.107004e-01):2.741593e-01,(17:3.812972e-01,(67:1.161815e-01,(60:9.618327e-02,16:6.228223e-02):6.736608e-02):4.619599e-01):1.879259e-01):3.805912e-02):9.133281e-02,1:8.256278e-01);
   tree gen.3276500 = [&U] ((((54:1.005645e+00,(((43:1.074124e-01,28:2.023956e-01):3.329374e-01,(24:2.337768e-01,(15:2.049918e-01,44:1.830258e-01):1.268082e-01):1.736992e-01):6.138442e-01,(((((53:7.417820e-01,(((19:2.099193e-01,18:2.011225e-01):1.433167e-01,42:2.425269e-01):2.348648e-01,23:4.826258e-01):5.159183e-01):1.938261e-01,(20:4.500230e-01,(52:3.710500e-01,48:3.583620e-01):2.663455e-01):3.426902e-01):5.027192e-01,((72:7.449125e-01,((((30:4.181713e-01,2:2.174531e-01):1.866389e-01,9:2.140486e-01):2.013957e-01,(8:3.178154e-01,7:4.040447e-01):3.908141e-01):1.427430e-01,(((46:3.215384e-03,51:4.941024e-03):1.488247e-02,45:5.207565e-03):1.264702e-01,(56:1.119512e-01,75:7.586518e-02):4.872301e-02):3.137208e-01):6.133356e-01):8.674493e-01,((68:2.064623e+00,((3:4.161332e-01,4:5.797926e-01):1.529506e+00,((5:1.202671e+00,33:1.839277e+00):7.735219e-01,69:2.675652e+00):4.316400e-01):5.886258e-01):1.837520e-01,(62:2.623662e+00,(32:8.485529e-01,58:1.002756e+00):9.627623e-01):6.256145e-01):2.197278e-01):1.185194e+00):2.579167e-01,((((66:3.667476e-02,38:1.876400e-02):1.356962e-01,27:1.773060e-01):3.552660e-01,41:4.868476e-01):7.745120e-01,(((39:1.458389e-01,25:1.958683e-01):1.181377e-01,40:3.219758e-01):5.273450e-01,((21:4.235368e-01,49:2.729606e-01):3.888246e-01,55:9.721732e-01):2.353878e-01):1.659345e-01):2.046068e-01):1.296238e-01,(63:1.346856e+00,(((29:6.891256e-02,59:6.792886e-02):8.684346e-01,((47:8.172531e-01,((((65:5.491004e-01,35:4.471181e-01):6.607357e-02,(64:1.545829e-01,73:3.325888e-01):1.809503e-01):1.445816e-01,26:7.317183e-01):1.436572e-01,(74:4.616813e-01,61:2.958706e-01):3.176652e-01):6.190033e-02):1.460638e-01,34:8.069311e-01):1.502443e-01):1.260951e-01,31:6.804992e-01):5.046294e-01):2.827041e-01):1.972281e-01):7.488529e-02):1.469227e-01,(13:2.222361e+00,(((12:1.321443e+00,6:4.554827e-02):9.441484e-01,11:3.036530e+00):6.727643e-01,(36:4.974864e-01,10:6.443525e-01):3.549017e-01):1.218451e-01):5.069437e-01):2.379640e-01,(70:4.562102e-01,(22:4.184582e-01,50:3.211554e-01):4.237465e-01):3.529593e-01):1.863864e-01,(((17:4.917854e-01,(14:3.165484e-01,(71:2.691951e-01,37:2.612194e-01):5.260049e-02):2.283430e-01):1.196054e-01,57:5.362458e-01):8.770390e-02,((60:8.468663e-02,16:8.284842e-02):7.675528e-02,67:7.642713e-02):4.892596e-01):7.589932e-02,1:8.132963e-01);
   tree gen.3277000 = [&U] ((((54:1.125995e+00,(((((41:4.579499e-01,(27:1.724695e-01,(66:3.880896e-02,38:2.426248e-02):9.895131e-02):3.792839e-01):5.321024e-01,(((39:1.041715e-01,25:1.951976e-01):1.421087e-01,40:2.140600e-01):5.192168e-01,((21:4.105496e-01,49:2.416039e-01):3.183419e-01,55:7.759665e-01):2.192618e-01):2.109705e-01):2.799366e-01,(((53:8.373282e-01,(((18:1.490828e-01,19:1.862204e-01):1.237047e-01,42:2.445906e-01):2.302273e-01,23:4.683064e-01):5.359449e-01):1.939842e-01,(20:3.689994e-01,(48:3.122801e-01,52:3.270220e-01):2.493473e-01):3.973997e-01):3.822730e-01,(((62:2.420165e+00,(58:1.481359e+00,32:5.453462e-01):1.279040e+00):2.711333e-01,(((33:1.754457e+00,5:1.140162e+00):6.284561e-01,69:2.360178e+00):6.697702e-01,(68:2.248698e+00,(3:3.845292e-01,4:7.318234e-01):1.594212e+00):1.490497e-01):1.252003e-01):3.499681e-01,(72:7.280211e-01,(((7:4.674674e-01,8:2.956000e-01):3.393540e-01,((2:2.242259e-01,30:3.221370e-01):1.933712e-01,9:2.335805e-01):1.339291e-01):1.034323e-01,((45:1.061307e-02,(46:1.714046e-03,51:4.020415e-03):8.182070e-03):1.482487e-01,(75:1.034765e-01,56:1.275571e-01):6.021293e-02):2.697743e-01):5.652720e-01):9.242350e-01):9.682016e-01):1.991933e-01):1.814196e-01,(63:1.400145e+00,(31:5.760916e-01,((34:7.131751e-01,(((26:7.402728e-01,((65:5.531488e-01,35:3.857211e-01):8.204031e-02,(73:2.695938e-01,64:1.685802e-01):2.370417e-01):1.041784e-01):1.526026e-01,(74:3.723286e-01,61:2.305799e-01):2.967876e-01):2.129247e-02,47:6.827623e-01):1.785858e-01):1.297411e-01,(59:7.533413e-02,29:6.334773e-02):6.766164e-01):8.891078e-02):4.852780e-01):3.125311e-01):1.198242e-01,(((15:1.725191e-01,44:1.964937e-01):1.562599e-01,24:2.042561e-01):2.802634e-01,(28:1.139825e-01,43:1.722339e-01):3.152024e-01):4.842589e-01):2.671736e-02):1.146261e-01,((6:2.408667e-02,12:1.179099e+00):1.977365e+00,(((10:2.995933e-01,36:5.555925e-01):4.281095e-01,11:3.201766e+00):1.429417e-02,13:1.834722e+00):2.148561e-01):3.290581e-01):1.072241e-01,((50:3.400171e-01,22:3.628837e-01):3.725273e-01,70:5.460615e-01):5.087547e-01):2.062179e-01,(57:4.794002e-01,(((14:2.539258e-01,(71:2.753612e-01,37:3.086142e-01):4.549103e-02):2.801261e-01,17:3.895958e-01):1.551024e-01,(67:1.185414e-01,(60:9.827661e-02,16:6.363775e-02):6.838729e-02):4.652283e-01):6.009134e-02):9.332059e-02,1:8.181054e-01);
   tree gen.3277500 = [&U] ((((54:1.314170e+00,(((43:1.029149e-01,28:1.426354e-01):3.189967e-01,(24:3.083149e-01,(15:1.964084e-01,44:1.753621e-01):1.214985e-01):1.664261e-01):5.881414e-01,(((((53:7.107222e-01,(((19:1.856677e-01,18:1.688154e-01):1.624731e-01,42:2.323719e-01):3.156741e-01,23:4.624174e-01):4.518690e-01):2.008463e-01,(20:4.311797e-01,(52:2.907286e-01,48:3.433567e-01):2.241055e-01):4.034936e-01):4.816695e-01,((72:1.087714e+00,((((30:4.006617e-01,2:2.083479e-01):1.788239e-01,9:2.005299e-01):1.980193e-01,(8:3.045079e-01,7:3.952835e-01):2.402778e-01):1.367661e-01,(((46:3.726408e-03,51:1.441015e-03):1.425932e-02,45:3.798947e-03):1.150146e-01,(56:1.072636e-01,75:7.527795e-02):4.668289e-02):3.005848e-01):3.345225e-01):8.311276e-01,((68:1.978174e+00,((3:3.987089e-01,4:5.121385e-01):1.465463e+00,((5:1.136154e+00,33:1.704262e+00):8.491436e-01,69:2.563618e+00):3.211648e-01):5.463623e-01):1.374909e-01,(62:2.365003e+00,(32:8.130224e-01,58:9.607688e-01):1.020903e+00):3.795663e-01):2.358456e-01):1.135568e+00):2.587381e-01,((((66:3.513912e-02,38:4.449946e-02):1.300143e-01,27:1.496273e-01):3.403904e-01,41:4.316710e-01):6.812451e-01,(((39:1.397324e-01,25:1.876670e-01):1.113941e-01,40:3.084941e-01):5.052641e-01,((21:4.058025e-01,49:2.871158e-01):4.838236e-01,55:9.314666e-01):9.717795e-02):1.589865e-01):2.494398e-01):1.841674e-01,(63:1.290461e+00,(((29:6.602706e-02,59:9.165517e-02):8.320716e-01,((47:7.830332e-01,((((65:5.261085e-01,35:4.283965e-01):6.849349e-02,(64:1.481103e-01,73:3.186627e-01):1.733736e-01):1.385277e-01,26:7.010799e-01):1.369731e-01,(74:4.796019e-01,61:2.441668e-01):4.137509e-01):1.136407e-01):1.848923e-01,34:7.731434e-01):1.236651e-01):8.476391e-02,31:6.520055e-01):4.834996e-01):3.318110e-01):1.670893e-01):6.005827e-02):1.339190e-01,((13:2.129306e+00,(36:3.571133e-01,10:6.173723e-01):4.213659e-01):8.678830e-02,((12:1.266112e+00,6:4.390086e-02):9.046152e-01,11:2.909385e+00):6.445945e-01):4.825415e-01):1.880199e-01,(70:5.425611e-01,(22:4.009366e-01,50:3.077081e-01):4.827288e-01):4.642501e-01):1.225822e-01,(((17:5.516866e-01,(14:2.992310e-01,(71:3.212551e-01,37:2.502817e-01):1.016685e-01):2.298595e-01):1.145973e-01,((60:9.580864e-02,16:7.937941e-02):7.354140e-02,67:9.089839e-02):4.687735e-01):1.270788e-01,57:5.161053e-01):9.028631e-02,1:7.174846e-01);
   tree gen.3278000 = [&U] ((((54:1.272658e+00,(((43:9.966400e-02,28:1.381298e-01):3.256397e-01,(24:2.693045e-01,(15:1.902042e-01,44:1.698228e-01):1.176606e-01):1.611690e-01):4.876468e-01,(((((53:7.933203e-01,(((19:1.798028e-01,18:1.634828e-01):1.573408e-01,42:2.250317e-01):3.057025e-01,23:4.478105e-01):4.375953e-01):1.945019e-01,(20:4.175595e-01,(52:2.815450e-01,48:3.325107e-01):2.170264e-01):3.319323e-01):4.664544e-01,((72:1.053356e+00,((((30:3.880056e-01,2:2.017666e-01):1.731752e-01,9:2.172773e-01):1.311165e-01,(8:2.733490e-01,7:3.667106e-01):2.326879e-01):1.801195e-01,(((46:4.620535e-03,51:2.039008e-03):1.380889e-02,45:3.678945e-03):1.113815e-01,(56:1.038754e-01,75:7.290006e-02):4.904076e-02):2.924893e-01):5.701770e-01):8.048739e-01,(((68:1.915687e+00,((3:3.861144e-01,4:5.557971e-01):1.403847e+00,((5:1.100265e+00,33:1.977816e+00):8.223207e-01,69:2.482638e+00):4.567303e-01):1.775825e-01):1.791274e-01,(32:8.079382e-01,58:9.304199e-01):1.274009e+00):8.510265e-02,62:2.290297e+00):2.283957e-01):8.972135e-01):1.943487e-01,((((66:3.402914e-02,38:4.309380e-02):1.349771e-01,27:1.938116e-01):3.531662e-01,41:4.180353e-01):6.597258e-01,(((39:1.353185e-01,25:1.817389e-01):1.078754e-01,40:2.987493e-01):4.893037e-01,((21:3.929840e-01,49:2.780464e-01):4.685406e-01,55:9.020433e-01):9.410828e-02):1.539644e-01):2.415604e-01):1.355871e-01,(63:1.249698e+00,(((29:6.394139e-02,59:8.875995e-02):7.384514e-01,((47:7.339220e-01,((((65:5.094897e-01,35:4.148642e-01):6.632990e-02,(64:1.434317e-01,73:3.085967e-01):1.678970e-01):9.755263e-02,26:6.789341e-01):1.326464e-01,(74:4.644522e-01,61:2.493150e-01):4.006813e-01):4.758755e-02):1.904165e-01,34:7.487213e-01):8.743299e-02):8.208638e-02,31:6.314099e-01):4.682267e-01):2.147254e-01):1.618113e-01):5.844790e-02):8.828287e-02,((13:2.062046e+00,(36:3.965214e-01,10:5.978706e-01):4.254437e-01):2.427976e-02,((12:1.014253e+00,6:2.307229e-02):9.249547e-01,11:2.817483e+00):6.242329e-01):4.672990e-01):1.820807e-01,(70:5.254226e-01,(22:3.882718e-01,50:2.979881e-01):4.674802e-01):4.386735e-01):1.784278e-01,(((17:5.342598e-01,(14:2.897788e-01,(71:3.111072e-01,37:2.423757e-01):4.900845e-02):2.225987e-01):1.109774e-01,57:4.998024e-01):1.269761e-01,((60:9.278222e-02,16:6.265321e-02):7.121836e-02,67:8.802708e-02):4.539658e-01):9.800769e-02,1:6.948206e-01);
   tree gen.3278500 = [&U] (((((54:1.027719e+00,((43:9.625029e-02,28:1.361162e-01):3.208926e-01,(24:2.653787e-01,(15:1.874315e-01,44:1.187743e-01):1.159453e-01):1.588195e-01):4.805380e-01):5.954195e-02,(((((53:7.817555e-01,(((19:1.771817e-01,18:1.610996e-01):1.550472e-01,42:2.217513e-01):3.012461e-01,23:4.412825e-01):4.312162e-01):2.417478e-01,(20:4.114725e-01,(52:2.774407e-01,48:3.173266e-01):2.138627e-01):3.270934e-01):4.596546e-01,((72:1.038000e+00,((((30:3.469897e-01,2:1.988253e-01):1.706507e-01,9:2.141099e-01):1.292051e-01,(8:2.693642e-01,7:3.750270e-01):2.292958e-01):1.774938e-01,(((46:4.553179e-03,51:2.009284e-03):1.360759e-02,45:3.486215e-03):1.433693e-01,(56:1.023611e-01,75:7.183735e-02):2.944120e-02):2.654886e-01):3.918871e-01):8.455064e-01,(((68:1.887761e+00,((3:3.804858e-01,4:5.476949e-01):1.383382e+00,((5:1.084225e+00,33:1.948984e+00):8.103331e-01,69:2.296757e+00):4.500722e-01):3.019115e-01):1.529527e-01,(32:7.961603e-01,58:9.168565e-01):1.255437e+00):7.627687e-02,62:2.256910e+00):4.768416e-01):8.841342e-01):1.915155e-01,((((66:3.353308e-02,38:4.246559e-02):1.178630e-01,27:1.909862e-01):3.480178e-01,41:3.624209e-01):6.501085e-01,(((39:1.333459e-01,25:2.379824e-01):1.063028e-01,40:2.756075e-01):5.646744e-01,((21:3.872552e-01,49:2.739931e-01):4.617103e-01,55:8.888936e-01):1.053347e-01):1.416877e-01):1.709005e-01):2.263533e-01,(63:1.356597e+00,(((29:6.300927e-02,59:8.746604e-02):7.590325e-01,((47:7.232231e-01,((((65:5.020626e-01,35:4.088165e-01):6.536297e-02,(64:1.772665e-01,73:3.040981e-01):1.654495e-01):9.613054e-02,26:7.216282e-01):1.307127e-01,(74:4.576816e-01,61:2.456806e-01):3.948403e-01):4.699540e-02):2.451706e-01,34:7.378066e-01):3.969437e-02):4.480218e-02,31:6.224958e-01):4.614011e-01):2.567000e-01):1.349528e-01):8.699591e-02,((13:2.031986e+00,(36:3.803664e-01,10:5.650777e-01):4.843725e-01):1.704649e-02,((12:9.994678e-01,6:2.273595e-02):9.777530e-01,11:2.776410e+00):6.151331e-01):4.038898e-01):1.361549e-01,(70:5.177632e-01,(22:3.826117e-01,50:3.427861e-01):4.606655e-01):4.322786e-01):1.758267e-01,(((17:5.264715e-01,(14:2.855545e-01,(71:3.065720e-01,37:2.863603e-01):4.829402e-02):2.513095e-01):1.093596e-01,57:4.823054e-01):6.282658e-02,((60:9.142967e-02,16:6.173987e-02):7.018016e-02,67:8.674384e-02):4.473480e-01):9.184267e-02,1:6.846917e-01);
   tree gen.3279000 = [&U] (((((54:1.049172e+00,(((((53:7.980743e-01,(((19:1.808802e-01,18:1.644625e-01):1.582837e-01,42:2.263802e-01):2.504393e-01,23:4.504940e-01):4.657503e-01):1.546792e-01,(20:3.731498e-01,(52:3.958765e-01,48:2.691225e-01):2.183270e-01):4.270089e-01):3.031325e-01,((72:1.059668e+00,((((30:3.542329e-01,2:1.950818e-01):1.742130e-01,9:2.248526e-01):1.319022e-01,(8:2.749870e-01,7:3.899849e-01):2.340823e-01):1.811988e-01,(((46:4.822335e-03,51:2.051227e-03):1.389164e-02,45:5.505369e-03):1.463621e-01,(56:1.044978e-01,75:7.333691e-02):3.005577e-02):2.710306e-01):4.000676e-01):8.631559e-01,(((32:8.127797e-01,58:8.714618e-01):1.281643e+00,62:2.304022e+00):6.141109e-02,(68:1.872544e+00,((3:5.157759e-01,4:5.591277e-01):1.412259e+00,((5:1.106858e+00,33:1.989668e+00):6.596364e-01,69:2.344700e+00):4.594672e-01):3.082138e-01):1.561455e-01):2.786332e-01):9.616307e-01):2.059892e-01,((((66:3.423306e-02,38:2.607681e-02):1.203234e-01,27:1.949730e-01):3.552825e-01,41:3.699862e-01):6.636792e-01,(((39:8.205566e-02,25:2.429502e-01):1.085218e-01,40:2.813606e-01):5.764617e-01,((21:3.953389e-01,49:2.036298e-01):4.963902e-01,55:9.074487e-01):1.075335e-01):1.446453e-01):1.744679e-01):1.712672e-01,(63:1.384916e+00,(((29:6.432456e-02,59:8.448638e-02):6.847704e-01,((47:7.383200e-01,((((65:5.125428e-01,35:4.173503e-01):6.672738e-02,(64:1.809669e-01,73:3.104460e-01):1.689032e-01):1.580750e-01,26:6.795049e-01):9.207929e-02,(74:4.115182e-01,61:2.508090e-01):4.030824e-01):1.218760e-01):2.332939e-01,34:7.532079e-01):4.052297e-02):1.125417e-01,31:6.354901e-01):4.710326e-01):2.620584e-01):1.990054e-01):1.698427e-02,((43:1.347656e-01,28:1.389576e-01):3.275910e-01,(24:2.709183e-01,(15:2.179987e-01,44:1.212537e-01):1.183656e-01):1.621348e-01):4.905690e-01):1.337181e-01,((36:3.883064e-01,10:5.768734e-01):4.944835e-01,(((12:1.158254e+00,6:5.144326e-02):8.514697e-01,11:2.834367e+00):6.279736e-01,13:2.074402e+00):3.527026e-02):4.149845e-01):1.331093e-01,(70:5.285712e-01,(22:3.905985e-01,50:3.499416e-01):4.702816e-01):4.413022e-01):1.624987e-01,(((17:5.374613e-01,(14:2.558874e-01,(71:3.129715e-01,37:2.923379e-01):6.748835e-02):2.565555e-01):8.394432e-02,57:4.923733e-01):9.664082e-02,((60:1.072355e-01,16:6.302865e-02):5.722146e-02,67:8.855458e-02):4.566861e-01):9.375984e-02,1:6.989842e-01);
   tree gen.3279500 = [&U] (((((((15:1.951638e-01,44:1.915792e-01):1.468868e-01,24:1.841088e-01):1.966924e-01,(28:9.693033e-02,43:1.652236e-01):3.226661e-01):5.082994e-01,(((((41:4.687937e-01,(27:2.059043e-01,(66:5.436262e-02,38:3.080305e-02):9.954765e-02):3.882649e-01):5.447021e-01,(((39:1.073939e-01,25:2.331830e-01):1.414028e-01,40:2.921662e-01):5.025512e-01,((21:4.261578e-01,49:2.240458e-01):4.038634e-01,55:1.077113e+00):2.244537e-01):1.369465e-01):3.695768e-01,(((53:8.585984e-01,(((18:2.152322e-01,19:1.891029e-01):1.103378e-01,42:2.503822e-01):2.307295e-01,23:5.312833e-01):4.131137e-01):1.975637e-01,(20:3.399827e-01,(48:3.196746e-01,52:3.592416e-01):2.890297e-01):3.911344e-01):3.810426e-01,((72:8.851246e-01,(((7:4.785365e-01,8:3.025995e-01):3.938798e-01,((2:2.295353e-01,30:3.731912e-01):1.806506e-01,9:2.391114e-01):1.438787e-01):1.791582e-01,((45:6.641020e-03,(46:2.390071e-03,51:5.968304e-03):1.042369e-02):1.262441e-01,(75:1.019605e-01,56:9.764141e-02):5.272022e-02):3.399960e-01):4.204386e-01):1.201954e+00,((62:2.477472e+00,(58:1.516436e+00,32:6.875167e-01):1.763631e+00):2.036021e-01,(68:2.072490e+00,((3:4.916020e-01,4:5.894732e-01):1.469434e+00,((33:2.322966e+00,5:1.050159e+00):9.976835e-01,69:2.159601e+00):6.374244e-01):4.176123e-01):2.118364e-01):1.572078e-01):1.135015e+00):2.115301e-01):1.455668e-01,(63:1.433299e+00,(((34:6.629824e-01,(((26:7.578017e-01,((65:5.662468e-01,35:4.485161e-01):1.063994e-01,(73:2.759775e-01,64:1.880740e-01):2.680227e-01):1.218554e-01):1.249014e-01,(74:3.315270e-01,61:3.656569e-01):4.065844e-01):5.001908e-02,47:7.927510e-01):2.680372e-01):1.267702e-01,(59:7.711796e-02,29:6.656915e-02):6.578729e-01):6.879083e-02,31:5.897328e-01):3.629547e-01):3.488484e-01):3.020207e-01,54:1.206785e+00):2.460987e-02):1.238924e-01,((6:6.649141e-02,12:1.241775e+00):1.977426e+00,(((10:3.924710e-01,36:4.890803e-01):4.968352e-01,11:3.269306e+00):6.531129e-02,13:1.854789e+00):7.168132e-02):1.910793e-01):1.664748e-01,((50:3.250792e-01,22:3.920767e-01):3.813484e-01,70:5.589917e-01):4.498941e-01):3.208798e-01,(57:5.696430e-01,((17:5.411837e-01,(67:1.400235e-01,(60:8.574998e-02,16:6.271593e-02):2.126223e-02):4.409278e-01):1.006378e-01,(14:2.693787e-01,(71:2.597051e-01,37:3.406979e-01):8.620286e-02):2.996839e-01):7.395962e-02):1.318028e-01,1:8.374773e-01);
   tree gen.3280000 = [&U] ((((((((((53:8.257562e-01,(((19:1.871542e-01,18:1.824423e-01):1.637739e-01,42:2.702335e-01):2.535701e-01,23:5.059617e-01):4.819053e-01):3.108639e-01,(20:3.860928e-01,(52:4.096078e-01,48:2.784573e-01):2.258998e-01):4.244609e-01):3.475043e-01,((72:1.096423e+00,((((30:3.364659e-01,2:2.100044e-01):1.893029e-01,9:2.639844e-01):1.403013e-01,(8:2.845252e-01,7:4.035119e-01):2.330346e-01):1.735890e-01,(((46:4.481758e-03,51:2.122376e-03):1.437348e-02,45:8.916547e-03):1.514388e-01,(56:1.081224e-01,75:7.588067e-02):3.109828e-02):2.443390e-01):4.933255e-01):9.293908e-01,((62:2.383939e+00,(68:2.002439e+00,((3:4.941421e-01,4:5.785216e-01):1.461245e+00,((5:1.145250e+00,33:1.847961e+00):6.825166e-01,69:2.426028e+00):5.612605e-01):1.752423e-01):2.727544e-01):6.850217e-02,(32:8.409718e-01,58:9.016892e-01):1.326098e+00):2.649779e-01):9.949857e-01):2.534953e-01,((((66:4.287230e-02,38:2.698131e-02):1.244969e-01,27:2.017358e-01):3.616432e-01,41:3.828196e-01):6.866995e-01,(((39:1.347461e-01,25:2.513771e-01):1.042657e-01,40:2.911199e-01):6.993540e-01,((21:4.090516e-01,49:2.286364e-01):4.603958e-01,55:9.389245e-01):1.751196e-01):1.221672e-01):2.052807e-01):1.107625e-01,(63:1.499225e+00,(((29:6.655572e-02,59:8.741687e-02):7.085223e-01,((47:7.639293e-01,((((65:5.399159e-01,35:4.318265e-01):1.131155e-01,(64:1.979511e-01,73:2.712175e-01):1.955412e-01):6.096456e-02,26:7.030742e-01):1.727559e-01,(74:4.257921e-01,61:2.522024e-01):4.286876e-01):7.740465e-02):2.055526e-01,34:8.570341e-01):9.566741e-02):1.164453e-01,31:6.575326e-01):4.873708e-01):1.881325e-01):2.059081e-01,((43:1.133010e-01,28:1.236565e-01):3.389539e-01,(24:2.803154e-01,(15:2.255602e-01,44:1.254595e-01):1.292892e-01):1.988579e-01):5.075848e-01):1.797737e-02,54:1.271300e+00):1.392141e-01,(13:2.146355e+00,(((12:1.198430e+00,6:9.830990e-02):8.528804e-01,11:2.932679e+00):6.697529e-01,(36:3.900960e-01,10:5.968828e-01):5.136238e-01):2.080808e-02):4.400057e-01):1.776436e-01,(70:5.469052e-01,(22:4.041468e-01,50:2.834007e-01):3.619953e-01):5.000891e-01):1.362235e-01,(((17:5.561037e-01,(14:2.647631e-01,(71:2.726288e-01,37:3.024779e-01):6.982925e-02):2.087321e-01):9.780070e-02,57:4.954283e-01):6.928359e-02,((60:1.109551e-01,16:5.141313e-02):5.920624e-02,67:1.402694e-01):4.725267e-01):9.701199e-02,1:8.443855e-01);
   tree gen.3280500 = [&U] ((((((((((53:7.984763e-01,(((19:1.809714e-01,18:1.764151e-01):1.287199e-01,42:2.613060e-01):1.826292e-01,23:4.892467e-01):5.184742e-01):1.635632e-01,(20:3.733378e-01,(52:3.960759e-01,48:2.692581e-01):2.184369e-01):4.104383e-01):3.360240e-01,((72:1.060202e+00,((((30:3.253504e-01,2:2.030666e-01):1.464239e-01,9:2.552633e-01):1.356663e-01,(8:4.623039e-01,7:4.183798e-01):2.384386e-01):1.678543e-01,(((46:4.333697e-03,51:2.052260e-03):1.042806e-02,45:8.621978e-03):1.324911e-01,(56:1.045505e-01,75:7.337386e-02):4.356392e-02):2.362669e-01):4.770279e-01):8.986872e-01,(62:2.305182e+00,((68:1.936286e+00,((3:4.915714e-01,4:4.702949e-01):1.490065e+00,((5:1.107415e+00,33:1.786911e+00):6.599688e-01,69:2.345882e+00):5.427186e-01):2.674135e-01):2.637437e-01,(32:8.466307e-01,58:8.719008e-01):1.282289e+00):6.752789e-02):2.645085e-01):9.621152e-01):3.646024e-01,((((66:4.145596e-02,38:2.608995e-02):1.203840e-01,27:1.321965e-01):3.294920e-01,41:4.288287e-01):6.640136e-01,(((39:1.302946e-01,25:2.430726e-01):1.008212e-01,40:2.815024e-01):6.762499e-01,((21:3.955381e-01,49:2.210831e-01):4.451860e-01,55:9.079059e-01):1.693343e-01):1.872164e-01):2.085650e-01):1.071033e-01,(63:1.449696e+00,(((29:6.435696e-02,59:8.452895e-02):6.851154e-01,((47:6.328088e-01,((((65:5.579351e-01,35:4.175605e-01):4.998448e-02,(64:1.914115e-01,73:2.265187e-01):2.386465e-01):1.281103e-01,26:6.727811e-01):1.670487e-01,(74:4.117255e-01,61:2.438706e-01):4.145254e-01):7.759967e-02):2.243091e-01,34:8.287209e-01):6.053313e-02):1.548330e-01,31:6.358102e-01):4.712699e-01):2.584887e-01):1.894318e-01,((43:1.455586e-01,28:1.356759e-01):3.277561e-01,(24:2.273008e-01,(15:2.237492e-01,44:1.213148e-01):1.262364e-01):1.947249e-01):4.908161e-01):1.882881e-02,54:1.229301e+00):1.346150e-01,(13:2.075447e+00,(((12:1.472612e+00,6:1.072165e-01):9.140207e-01,11:2.752090e+00):6.762714e-01,(36:3.772087e-01,10:5.695048e-01):4.966556e-01):1.598016e-02):4.254696e-01):1.487182e-01,(70:5.288375e-01,(22:3.907953e-01,50:2.740382e-01):3.500364e-01):4.835681e-01):2.182442e-01,(((17:5.377321e-01,(14:2.560163e-01,(71:2.636221e-01,37:2.924852e-01):9.654134e-02):2.018364e-01):9.456973e-02,57:4.790612e-01):6.901248e-02,((60:1.072895e-01,16:4.971463e-02):5.725029e-02,67:1.356354e-01):4.569162e-01):1.278962e-01,1:8.164902e-01);
   tree gen.3281000 = [&U] ((((((((((53:8.081289e-01,(((19:1.831591e-01,18:1.785478e-01):1.302760e-01,42:2.644649e-01):2.057303e-01,23:4.863391e-01):4.870143e-01):1.655405e-01,(20:3.778510e-01,(52:4.008640e-01,48:2.371933e-01):2.611052e-01):4.154000e-01):4.359170e-01,((72:1.073018e+00,((((30:3.292834e-01,2:2.055214e-01):1.481940e-01,9:2.583491e-01):1.373063e-01,(8:4.678926e-01,7:3.603708e-01):2.187043e-01):1.698834e-01,(((46:3.150697e-03,51:2.077070e-03):1.549551e-02,45:7.060609e-03):1.340927e-01,(56:1.058144e-01,75:7.426086e-02):4.409055e-02):2.391231e-01):4.827946e-01):9.095512e-01,(62:2.920557e+00,((68:1.959693e+00,((3:4.975138e-01,4:4.759801e-01):1.508078e+00,((5:1.120803e+00,33:1.808512e+00):6.679469e-01,69:2.374240e+00):5.492794e-01):2.706462e-01):2.669320e-01,(32:8.568654e-01,58:8.824410e-01):1.297790e+00):3.559325e-02):3.626014e-01):9.737459e-01):1.358014e-01,((((66:2.962877e-02,38:2.640534e-02):1.401365e-01,27:1.318455e-01):3.334751e-01,41:3.283355e-01):6.720406e-01,(((39:9.550972e-02,25:2.460110e-01):9.419702e-02,40:2.849054e-01):6.844249e-01,((21:4.003196e-01,49:2.237557e-01):3.279533e-01,55:9.250207e-01):1.921153e-01):1.894796e-01):1.427473e-01):1.083980e-01,(63:1.467221e+00,(((29:6.513496e-02,59:8.555079e-02):6.933976e-01,((47:6.404586e-01,((((65:5.646798e-01,35:4.226083e-01):8.855950e-02,(64:1.937254e-01,73:2.795240e-01):1.873130e-01):8.033806e-02,26:6.809142e-01):9.703639e-02,(74:4.167028e-01,61:2.468186e-01):4.195365e-01):7.435134e-02):2.040707e-01,34:8.387391e-01):8.028016e-02):8.538840e-02,31:6.434964e-01):4.769669e-01):2.616135e-01):1.917218e-01,((43:1.473182e-01,28:1.373160e-01):3.317182e-01,(24:2.300485e-01,(15:2.264540e-01,44:1.227813e-01):1.623295e-01):1.749753e-01):4.967495e-01):1.905642e-02,54:1.244161e+00):8.638110e-02,(((12:1.490414e+00,6:1.558779e-01):1.327613e+00,11:2.669562e+00):4.245373e-01,((36:3.817687e-01,10:5.763894e-01):5.026596e-01,13:2.100537e+00):1.617334e-02):4.306130e-01):1.505160e-01,(70:5.352305e-01,(22:3.955195e-01,50:2.773510e-01):3.125449e-01):4.894138e-01):2.208825e-01,(((17:5.442326e-01,(14:2.591112e-01,(71:2.668090e-01,37:2.960209e-01):9.770840e-02):2.042763e-01):9.571296e-02,57:4.848524e-01):8.258819e-02,((60:1.085865e-01,16:5.031562e-02):5.794237e-02,67:1.372751e-01):3.743037e-01):1.294423e-01,1:8.263605e-01);
   tree gen.3281500 = [&U] ((((((((((53:7.894365e-01,(((19:1.789225e-01,18:1.744179e-01):1.272626e-01,42:2.583477e-01):2.009716e-01,23:4.750898e-01):4.757494e-01):1.617114e-01,(20:3.691111e-01,(52:3.915918e-01,48:2.317069e-01):2.550657e-01):4.057916e-01):4.126710e-01,((72:7.675801e-01,((((30:3.216669e-01,2:2.007676e-01):1.447662e-01,9:2.523734e-01):1.341303e-01,(8:4.570700e-01,7:3.520352e-01):2.214898e-01):1.651184e-01,(((46:3.077820e-03,51:1.460107e-03):9.415338e-03,45:1.333273e-02):1.392176e-01,(56:1.293551e-01,75:7.254317e-02):4.307072e-02):2.335921e-01):4.716273e-01):8.455766e-01,((32:8.370456e-01,58:8.620297e-01):1.378857e+00,((68:1.914364e+00,((3:4.260478e-01,4:6.138935e-01):1.473195e+00,((5:1.116987e+00,33:1.766681e+00):6.524970e-01,69:2.319323e+00):5.365743e-01):2.643860e-01):2.607577e-01,62:2.853003e+00):8.563278e-02):3.059218e-01):9.512227e-01):2.938724e-01,((((66:2.894344e-02,38:2.579458e-02):1.368951e-01,27:1.590880e-01):3.257617e-01,41:3.207410e-01):6.564960e-01,(((39:9.330054e-02,25:2.403207e-01):9.201820e-02,40:2.783154e-01):5.192008e-01,((21:3.910600e-01,49:2.185801e-01):3.043588e-01,55:9.036245e-01):1.815170e-01):1.879081e-01):1.638467e-01):1.058907e-01,(63:1.433283e+00,(((29:6.362835e-02,59:8.357196e-02):6.773590e-01,((47:6.256445e-01,((((65:5.516185e-01,35:4.953126e-01):8.651107e-02,(64:1.892445e-01,73:2.730585e-01):1.829804e-01):7.847980e-02,26:6.651643e-01):9.479189e-02,(74:4.070642e-01,61:2.411096e-01):3.661218e-01):8.925591e-02):1.993505e-01,34:8.193387e-01):9.598931e-02):7.747902e-02,31:6.286120e-01):3.859384e-01):2.555622e-01):1.872872e-01,((43:1.439107e-01,28:1.370176e-01):3.240454e-01,(24:2.247274e-01,(15:2.212160e-01,44:1.199413e-01):1.561331e-01):1.810208e-01):4.852594e-01):5.282220e-02,54:1.215383e+00):8.625820e-02,(13:2.051951e+00,((36:3.729382e-01,10:5.592707e-01):4.910328e-01,((12:1.188886e+00,6:1.504608e-01):1.791386e+00,11:2.607814e+00):4.003559e-01):5.859788e-02):4.206527e-01):1.470345e-01,(70:5.228503e-01,(22:3.863709e-01,50:2.709357e-01):3.053156e-01):4.780934e-01):2.157734e-01,(((17:5.316443e-01,(14:2.531178e-01,(71:2.607749e-01,37:2.891738e-01):8.083658e-02):2.280824e-01):1.052651e-01,57:4.736375e-01):5.622320e-02,((60:1.060748e-01,16:7.718211e-02):5.660213e-02,67:1.340999e-01):3.656459e-01):9.637526e-02,1:8.072463e-01);
   tree gen.3282000 = [&U] ((((((((((53:8.146252e-01,(((19:1.846314e-01,18:2.124614e-01):1.318460e-01,42:2.430769e-01):2.073841e-01,23:4.902486e-01):4.909293e-01):1.787784e-01,(20:3.808884e-01,(52:4.040864e-01,48:2.391000e-01):2.586269e-01):3.472412e-01):5.179968e-01,((72:7.920715e-01,((((30:3.319305e-01,2:2.071736e-01):1.493853e-01,9:2.604259e-01):1.384101e-01,(8:4.716539e-01,7:3.632677e-01):2.572654e-01):1.213788e-01,(((46:1.487312e-03,51:3.729535e-03):6.576473e-03,45:1.375814e-02):1.436596e-01,(56:1.334825e-01,75:7.485782e-02):4.444499e-02):2.410453e-01):4.615928e-01):9.726721e-01,(((32:8.637535e-01,58:8.895347e-01):1.422852e+00,62:3.009272e+00):7.458096e-02,(68:2.211320e+00,((3:3.308621e-01,4:6.334812e-01):1.740785e+00,((5:1.205972e+00,33:1.771102e+00):7.949882e-01,69:2.393326e+00):4.783536e-01):2.794236e-01):1.910909e-01):2.359527e-01):1.085815e+00):3.032490e-01,((((66:2.986695e-02,38:5.000781e-02):1.412630e-01,27:1.641640e-01):3.645922e-01,41:3.309749e-01):6.774430e-01,(((39:9.627750e-02,25:2.479887e-01):8.723505e-02,40:2.978647e-01):5.548027e-01,((21:4.035377e-01,49:2.255544e-01):3.140700e-01,55:7.260059e-01):1.873087e-01):1.525294e-01):1.690746e-01):9.716424e-02,(63:1.479015e+00,(((29:6.565856e-02,59:7.969761e-02):6.989717e-01,((47:7.599164e-01,(((65:5.692191e-01,(35:5.111167e-01,(64:1.952827e-01,73:2.817711e-01):1.897055e-01):8.576412e-02):8.098388e-02,26:6.863879e-01):8.398862e-02,(74:4.200525e-01,61:2.488028e-01):3.868528e-01):1.253024e-01):2.057112e-01,34:7.335996e-01):1.131045e-01):8.320612e-02,31:6.486693e-01):3.982527e-01):2.637165e-01):1.932630e-01,((43:1.485025e-01,28:1.413894e-01):3.023512e-01,(24:2.318978e-01,(15:2.282744e-01,44:1.237683e-01):1.611149e-01):1.867967e-01):5.198338e-01):1.082381e-01,54:1.254163e+00):8.901047e-02,((36:3.848376e-01,10:5.461950e-01):5.652436e-01,(((12:1.054776e+00,6:1.732359e-01):1.848545e+00,11:2.651122e+00):1.693541e-01,13:2.117423e+00):1.024615e-01):4.045680e-01):1.517260e-01,(70:5.395331e-01,(22:4.282671e-01,50:2.795805e-01):3.142414e-01):4.933481e-01):1.571028e-01,(((17:5.486076e-01,(14:2.611941e-01,(71:2.761951e-01,37:2.984006e-01):8.341585e-02):2.353599e-01):1.086239e-01,57:4.887500e-01):5.801713e-02,((60:6.970439e-02,16:8.397477e-02):6.338365e-02,67:1.383786e-01):4.855218e-01):9.945034e-02,1:8.330034e-01);
   tree gen.3282500 = [&U] ((((((((((53:6.674193e-01,(((19:1.722743e-01,18:1.982416e-01):1.230217e-01,42:2.268081e-01):1.935041e-01,23:4.574369e-01):3.966387e-01):1.668130e-01,(20:3.553960e-01,(52:3.866634e-01,48:2.230973e-01):2.637320e-01):3.240007e-01):3.824340e-01,((72:7.474325e-01,((((30:3.097148e-01,2:2.348274e-01):1.028420e-01,9:2.429959e-01):1.103221e-01,(8:4.400866e-01,7:3.389546e-01):2.689169e-01):9.063853e-02,(((46:1.387768e-03,51:3.479922e-03):1.073051e-02,45:8.918846e-03):1.340447e-01,(56:1.245487e-01,75:6.984768e-02):4.147034e-02):3.411545e-01):4.306990e-01):9.140673e-01,(((32:8.059435e-01,58:8.299992e-01):1.293531e+00,62:2.807865e+00):1.854361e-01,(68:2.063319e+00,((3:3.087179e-01,4:5.910831e-01):1.624276e+00,((5:1.125258e+00,33:1.652564e+00):7.431552e-01,69:2.233144e+00):4.078263e-01):2.754573e-01):1.768980e-01):2.197963e-01):8.333964e-01):1.968508e-01,((((66:2.786799e-02,38:4.666084e-02):1.318085e-01,27:1.382062e-01):3.401905e-01,41:3.879911e-01):5.510787e-01,(((39:8.983376e-02,25:2.313911e-01):8.139651e-02,40:2.560657e-01):5.350027e-01,((21:3.765294e-01,49:2.707590e-01):2.930497e-01,55:6.774152e-01):1.747724e-01):9.594182e-02):2.358854e-01):6.941602e-02,(63:1.380027e+00,(((29:6.126411e-02,59:7.436354e-02):6.122216e-01,((47:7.090561e-01,(((65:4.536822e-01,(35:4.769082e-01,(64:1.822127e-01,73:2.629125e-01):1.575512e-01):1.229457e-01):7.556372e-02,26:6.404488e-01):1.012265e-01,(74:3.061923e-01,61:2.321507e-01):2.858360e-01):1.169160e-01):1.919432e-01,34:6.845007e-01):8.850156e-02):7.763724e-02,31:6.052546e-01):3.740459e-01):2.146128e-01):1.451810e-01,((43:1.385634e-01,28:1.319264e-01):2.821152e-01,(24:2.163772e-01,(15:2.129963e-01,44:1.154847e-01):1.503316e-01):1.408910e-01):4.850420e-01):1.009939e-01,54:1.170223e+00):1.254703e-01,(((12:9.841808e-01,6:1.247551e-01):1.724824e+00,11:2.473686e+00):2.324447e-01,(13:1.775325e+00,(36:5.061007e-01,10:5.096388e-01):3.288460e-01):3.095960e-02):3.774908e-01):1.415711e-01,(70:5.034228e-01,(22:3.996037e-01,50:2.608686e-01):2.932096e-01):4.603289e-01):9.321547e-02,(((17:5.118899e-01,(14:2.437127e-01,(71:2.577097e-01,37:2.784290e-01):5.670700e-02):2.271722e-01):1.013538e-01,57:4.560386e-01):9.092000e-02,((60:1.060649e-01,16:7.835443e-02):2.861974e-02,67:1.291171e-01):4.530264e-01):1.216345e-01,1:7.292760e-01);
   tree gen.3283000 = [&U] ((((((((((53:6.750766e-01,(((19:1.742508e-01,18:2.042615e-01):1.244331e-01,42:2.635567e-01):1.957242e-01,23:4.626851e-01):6.033799e-01):1.687268e-01,(20:3.594735e-01,(52:3.910996e-01,48:2.256569e-01):2.667578e-01):3.589886e-01):3.868217e-01,((72:7.560078e-01,((((30:3.454376e-01,2:2.491549e-01):1.348955e-01,9:2.457838e-01):1.115878e-01,(8:4.451357e-01,7:3.428435e-01):2.720022e-01):1.129450e-01,(((46:1.403690e-03,51:3.519847e-03):1.085363e-02,45:9.021173e-03):1.355826e-01,(56:1.259776e-01,75:7.064904e-02):4.194613e-02):3.450686e-01):5.463841e-01):8.437187e-01,(((32:8.151901e-01,58:8.395218e-01):1.308372e+00,62:2.840079e+00):1.499022e-01,(68:1.640578e+00,((3:3.492231e-01,4:5.978646e-01):1.642912e+00,((5:1.138168e+00,33:1.671524e+00):7.516814e-01,69:2.258765e+00):2.194652e-01):2.786177e-01):2.495759e-01):2.795671e-01):8.429580e-01):1.941252e-01,((((66:2.818772e-02,38:4.719618e-02):1.333207e-01,27:1.397919e-01):3.440935e-01,41:3.924425e-01):6.890686e-01,(((39:9.086443e-02,25:2.340458e-01):1.604479e-01,40:2.590036e-01):3.363851e-01,((21:3.808493e-01,49:3.013771e-01):3.214226e-01,55:6.851872e-01):2.355572e-01):2.186451e-01):2.450967e-01):7.021244e-02,(63:1.395860e+00,(((29:6.196700e-02,59:7.521672e-02):6.192456e-01,((47:7.171911e-01,(((65:4.588873e-01,(35:4.823798e-01,(64:1.843032e-01,73:2.659289e-01):1.593588e-01):1.385325e-01):9.647121e-02,26:7.022353e-01):1.023878e-01,(74:3.097052e-01,61:2.348142e-01):3.026816e-01):1.182574e-01):1.941454e-01,34:6.096411e-01):1.545405e-01):7.852797e-02,31:6.121987e-01):4.818969e-01):2.170751e-01):1.468467e-01,((43:1.401531e-01,28:1.334400e-01):2.687880e-01,(24:2.188597e-01,(15:2.154400e-01,44:2.099031e-01):1.520564e-01):1.425075e-01):4.906069e-01):6.730024e-02,54:1.183649e+00):1.269098e-01,((36:5.119072e-01,10:5.154859e-01):3.326189e-01,(13:1.795693e+00,((12:9.954723e-01,6:1.261865e-01):1.744613e+00,11:2.502066e+00):2.351116e-01):3.131480e-02):3.818218e-01):1.431954e-01,(70:5.025125e-01,(22:4.041884e-01,50:2.638615e-01):2.965736e-01):4.656102e-01):1.917427e-01,(((17:5.177628e-01,(14:2.601570e-01,(71:2.606664e-01,37:2.816234e-01):6.456855e-02):1.774016e-01):1.025166e-01,57:4.483586e-01):9.196313e-02,((60:1.072818e-01,16:7.172265e-02):3.926662e-02,67:1.305985e-01):4.582240e-01):1.230300e-01,1:7.376430e-01);
   tree gen.3283500 = [&U] (57:4.019258e-01,((17:4.583155e-01,(14:2.654018e-01,(71:2.839658e-01,37:2.686848e-01):3.940048e-02):2.313448e-01):9.328362e-02,((((54:1.112193e+00,((((15:1.718383e-01,44:2.002601e-01):1.180189e-01,24:2.888724e-01):1.484415e-01,(28:1.162686e-01,43:1.333872e-01):3.210967e-01):4.355500e-01,((((41:3.717508e-01,(27:1.756421e-01,(66:3.902094e-02,38:3.020626e-02):1.205074e-01):3.725907e-01):7.583318e-01,(((39:1.301527e-01,25:2.251489e-01):1.879332e-01,40:2.115814e-01):4.966992e-01,((21:3.598188e-01,49:2.288051e-01):4.018831e-01,55:8.773516e-01):1.712028e-01):1.728747e-01):2.266875e-01,(((53:7.895172e-01,(((18:1.516760e-01,19:2.053760e-01):8.768000e-02,42:2.640764e-01):1.799564e-01,23:5.098355e-01):4.916513e-01):3.000897e-01,(20:4.838324e-01,(48:2.265433e-01,52:3.317451e-01):2.146322e-01):3.288319e-01):2.918371e-01,((72:8.493923e-01,(((7:3.809702e-01,8:2.903836e-01):2.475741e-01,((2:2.145780e-01,30:3.089804e-01):1.737423e-01,9:2.565154e-01):1.385138e-01):1.655273e-01,((45:2.943055e-03,(46:2.422634e-03,51:4.287429e-03):1.828505e-02):1.261259e-01,(75:7.220027e-02,56:9.074939e-02):6.961388e-02):3.262704e-01):5.123490e-01):9.912762e-01,(((3:4.053903e-01,4:5.656763e-01):2.146461e+00,((33:2.102544e+00,5:9.775419e-01):3.309654e-01,69:2.500849e+00):5.450102e-01):6.134659e-01,((58:1.178526e+00,32:7.345767e-01):1.335619e+00,(62:2.913424e+00,68:1.878569e+00):1.367667e-01):7.735530e-02):3.282049e-01):9.617174e-01):1.961556e-01):5.410498e-02,(63:1.375437e+00,(((34:6.362179e-01,((((35:5.274200e-01,(73:2.550161e-01,64:1.804814e-01):1.870354e-01):1.709862e-01,(65:4.599451e-01,26:7.291830e-01):5.430747e-02):1.274234e-01,(74:3.046409e-01,61:3.508954e-01):3.458467e-01):8.606645e-02,47:6.332542e-01):1.572471e-01):1.236749e-01,(59:7.134840e-02,29:8.216598e-02):6.955518e-01):8.234278e-02,31:7.254470e-01):4.271814e-01):2.655976e-01):2.329094e-01):1.546176e-02):1.408351e-01,(((10:4.963487e-01,36:3.349907e-01):2.056357e-01,11:3.137325e+00):2.716442e-01,((6:5.376243e-01,12:4.137840e-01):2.265927e+00,13:1.665355e+00):9.529288e-02):3.718584e-01):1.020354e-01,((50:3.119558e-01,22:3.172312e-01):3.934483e-01,70:5.364253e-01):4.317320e-01):3.053749e-01,((60:1.343409e-01,16:6.517572e-02):3.091292e-02,67:1.437191e-01):3.955596e-01):1.114650e-01):5.225942e-02,1:7.857269e-01);
   tree gen.3284000 = [&U] ((((((((((53:6.702285e-01,(((19:1.729994e-01,18:2.027945e-01):1.237088e-01,42:2.525787e-01):2.345957e-01,23:4.593622e-01):5.526982e-01):1.725226e-01,(20:3.566744e-01,(52:3.882908e-01,48:2.240364e-01):2.498265e-01):3.382103e-01):3.360030e-01,((72:7.505784e-01,((((30:3.213351e-01,2:2.473656e-01):1.339267e-01,9:2.440187e-01):1.107864e-01,(8:2.550933e-01,7:3.571507e-01):3.504746e-01):7.302979e-02,(((46:2.085932e-03,51:2.617736e-03):8.281414e-03,45:5.691496e-03):1.346089e-01,(56:1.250729e-01,75:7.014167e-02):4.164489e-02):3.425905e-01):5.315750e-01):7.739095e-01,(((32:8.093357e-01,58:9.983853e-01):1.298975e+00,(68:2.026473e+00,62:2.819683e+00):1.424541e-01):8.928824e-02,((3:3.660722e-01,4:6.234473e-01):1.631113e+00,((5:1.129994e+00,33:1.717876e+00):5.714499e-01,69:2.242543e+00):4.775084e-01):2.766167e-01):3.668965e-01):8.369042e-01):2.848737e-01,((((66:4.097974e-02,38:3.209519e-02):1.082191e-01,27:2.089016e-01):3.416223e-01,41:4.290183e-01):4.612622e-01,(((39:9.021188e-02,25:2.271822e-01):1.592956e-01,40:2.571435e-01):4.538904e-01,((21:3.295936e-01,49:2.992127e-01):3.050334e-01,55:7.539602e-01):2.586720e-01):1.806659e-01):1.583378e-01):1.228364e-01,(63:1.385835e+00,(((29:6.152198e-02,59:7.467654e-02):6.147984e-01,((47:7.120406e-01,((((65:4.555917e-01,35:4.789156e-01):1.144278e-01,(64:1.918530e-01,73:2.640191e-01):1.633506e-01):9.577839e-02,26:6.971921e-01):1.031569e-01,(74:3.074810e-01,61:3.122801e-01):3.644610e-01):1.138454e-01):1.927511e-01,34:6.052629e-01):7.148928e-02):7.796402e-02,31:6.078022e-01):4.808771e-01):2.155161e-01):2.051385e-01,((43:1.528703e-01,28:1.324817e-01):2.668577e-01,(24:2.172879e-01,(15:1.781858e-01,44:2.083956e-01):1.289069e-01):2.032247e-01):4.063466e-01):6.638333e-02,54:1.175149e+00):8.972947e-02,(13:1.782797e+00,((11:2.484098e+00,(36:3.877990e-01,10:5.117839e-01):2.913302e-01):2.334231e-01,(12:9.883233e-01,6:1.457227e-01):1.732084e+00):1.763393e-01):2.520500e-01):1.127022e-01,(70:4.989037e-01,(22:4.012857e-01,50:2.619666e-01):3.392060e-01):4.834464e-01):1.832323e-01,(((17:5.140445e-01,(14:2.878809e-01,(71:2.587944e-01,37:2.796009e-01):7.650053e-02):1.761275e-01):1.017804e-01,57:4.451387e-01):8.585313e-02,((60:1.065113e-01,16:7.120756e-02):4.629391e-02,67:1.296606e-01):4.549332e-01):6.878899e-02,1:7.323456e-01);
   tree gen.3284500 = [&U] ((((((((((53:6.691218e-01,(((19:1.890816e-01,18:2.024597e-01):1.235045e-01,42:2.521617e-01):2.342084e-01,23:4.586037e-01):4.293692e-01):1.722378e-01,(20:3.560854e-01,(52:3.876497e-01,48:2.236664e-01):2.494140e-01):3.376519e-01):3.354482e-01,((72:7.493391e-01,((((30:3.156373e-01,2:2.469571e-01):1.337056e-01,9:2.436158e-01):1.119534e-01,(8:2.546721e-01,7:3.565610e-01):3.498958e-01):1.335631e-01,(((46:2.082488e-03,51:2.613413e-03):6.775839e-03,45:1.301655e-02):1.364211e-01,(56:1.223193e-01,75:7.002585e-02):5.644766e-02):3.509687e-01):5.306973e-01):6.150395e-01,(((32:5.377011e-01,58:9.967368e-01):1.296831e+00,(68:2.023127e+00,62:2.667018e+00):1.994953e-01):8.914080e-02,((3:3.389773e-01,4:6.224178e-01):1.628420e+00,((5:1.128128e+00,33:1.715040e+00):5.705063e-01,69:2.238840e+00):5.350552e-01):2.534593e-01):2.554580e-01):9.876247e-01):1.665867e-01,((((66:4.959695e-02,38:3.204219e-02):9.702710e-02,27:2.085567e-01):3.410582e-01,41:4.283099e-01):4.605006e-01,(((39:9.006292e-02,25:1.635369e-01):1.590326e-01,40:2.567189e-01):4.531410e-01,((21:3.290494e-01,49:2.330638e-01):3.045298e-01,55:7.527152e-01):2.582449e-01):1.803675e-01):1.580763e-01):1.864793e-01,(63:1.249789e+00,(((29:6.142039e-02,59:7.805710e-02):6.137833e-01,((47:7.108648e-01,((((65:4.925879e-01,35:4.781248e-01):1.142389e-01,(64:1.915362e-01,73:2.293036e-01):1.630809e-01):9.562024e-02,26:6.960409e-01):1.029866e-01,(74:3.069733e-01,61:3.117644e-01):3.638592e-01):1.136574e-01):1.526521e-01,34:6.042635e-01):3.570131e-02):1.187039e-01,31:6.067985e-01):4.800831e-01):2.151603e-01):2.047998e-01,((43:1.526179e-01,28:1.322629e-01):3.523518e-01,(24:2.169291e-01,(15:1.803918e-01,44:1.663283e-01):1.286941e-01):2.028891e-01):3.693047e-01):6.627372e-02,54:1.173208e+00):9.229293e-02,(13:1.779853e+00,(((12:1.018742e+00,6:2.511119e-01):1.706937e+00,11:2.479996e+00):7.093846e-02,(36:3.510019e-01,10:6.583484e-01):4.101875e-01):7.319640e-02):3.098089e-01):1.125161e-01,(70:5.428745e-01,(22:3.982386e-01,50:2.615340e-01):3.386459e-01):4.931585e-01):1.841141e-01,(((17:5.131957e-01,(14:2.071479e-01,(71:2.583671e-01,37:2.791392e-01):7.637421e-02):2.565356e-01):7.670052e-02,57:4.444037e-01):9.163130e-02,((60:1.063354e-01,16:7.108999e-02):4.621747e-02,67:1.294465e-01):4.541820e-01):7.115140e-02,1:7.311363e-01);
   tree gen.3285000 = [&U] (((17:5.512224e-01,(14:2.224971e-01,(71:2.775116e-01,37:2.974600e-01):8.203338e-02):2.143406e-01):1.138601e-01,57:4.773331e-01):7.054764e-02,((((((((((53:7.187024e-01,(((19:2.030921e-01,18:2.174615e-01):1.275077e-01,42:2.708463e-01):2.366438e-01,23:4.925853e-01):5.718017e-01):2.248674e-01,(20:3.824706e-01,(52:4.163737e-01,48:2.680691e-01):2.678951e-01):3.626712e-01):4.460845e-01,((72:9.348769e-01,((((30:3.390254e-01,2:2.652561e-01):1.252560e-01,9:2.616672e-01):1.720282e-01,(8:2.735428e-01,7:3.382340e-01):3.758224e-01):1.434598e-01,(((46:8.802589e-04,51:3.407155e-03):1.234851e-02,45:8.214553e-03):1.472093e-01,(56:1.313829e-01,75:7.521462e-02):6.063031e-02):2.239653e-01):5.700209e-01):6.606127e-01,(((32:5.775437e-01,58:1.070593e+00):1.392923e+00,(68:2.178010e+00,62:2.864638e+00):2.142775e-01):9.574595e-02,((3:3.640948e-01,4:6.685377e-01):1.749082e+00,((5:1.211720e+00,33:1.842121e+00):8.803618e-01,69:2.353497e+00):8.415130e-01):2.722401e-01):2.743869e-01):1.060806e+00):1.789305e-01,((((66:2.602902e-02,38:3.441645e-02):1.042166e-01,27:2.240103e-01):3.663300e-01,41:4.600467e-01):4.946227e-01,(((39:9.673640e-02,25:1.756546e-01):1.291184e-01,40:2.757412e-01):4.490549e-01,((21:3.534313e-01,49:2.503334e-01):3.270948e-01,55:8.084899e-01):2.773803e-01):1.653124e-01):1.697894e-01):2.002971e-01,(63:1.342396e+00,(((29:6.597151e-02,59:8.384098e-02):6.592634e-01,((47:7.635385e-01,(((65:5.741786e-01,((64:2.057286e-01,73:2.462945e-01):2.266073e-01,35:3.838168e-01):1.189826e-01):1.064911e-01,26:7.476161e-01):1.464281e-01,(74:2.630581e-01,61:3.348655e-01):3.879000e-01):1.069669e-01):2.465394e-01,34:6.490382e-01):7.954763e-02):1.274996e-01,31:7.313414e-01):5.156563e-01):1.930720e-01):2.134228e-01,((43:1.606020e-01,28:1.469170e-01):3.377318e-01,(24:2.330032e-01,(15:1.937585e-01,44:1.786529e-01):1.382301e-01):2.179228e-01):4.153777e-01):7.209594e-02,54:1.260141e+00):9.913165e-02,(((12:1.094229e+00,6:1.327850e-01):1.833418e+00,11:2.406043e+00):5.742431e-01,(13:1.911737e+00,(36:3.770104e-01,10:7.071307e-01):2.933590e-01):8.089055e-02):5.817603e-01):1.208533e-01,(70:5.831004e-01,(22:4.277473e-01,50:2.809131e-01):3.637389e-01):5.863332e-01):1.977566e-01,((60:1.142147e-01,16:5.332135e-02):4.964209e-02,67:1.390382e-01):4.754358e-01):7.458977e-02,1:8.113295e-01);
   tree gen.3285500 = [&U] (((17:5.404028e-01,(14:1.923623e-01,(71:2.590483e-01,37:2.795749e-01):6.962866e-02):2.101334e-01):1.116252e-01,57:4.679638e-01):7.878141e-02,((((54:1.235406e+00,(((43:1.574496e-01,28:1.398601e-01):3.311026e-01,(24:2.284297e-01,(15:1.899553e-01,44:1.751462e-01):1.355168e-01):2.136453e-01):4.072245e-01,(((((53:7.045954e-01,(((19:1.991058e-01,18:1.464560e-01):1.250049e-01,42:2.655301e-01):2.319989e-01,23:4.829167e-01):5.605782e-01):2.204536e-01,(20:4.271789e-01,(52:4.082010e-01,48:2.772874e-01):1.912360e-01):4.146076e-01):4.373286e-01,((72:9.165268e-01,((((30:3.323709e-01,2:2.797903e-01):1.227974e-01,9:2.565311e-01):1.449824e-01,(8:2.681736e-01,7:4.717387e-01):2.462408e-01):1.430730e-01,(((46:8.629808e-04,51:3.340278e-03):1.629551e-02,45:8.053315e-03):1.236908e-01,(56:1.288041e-01,75:6.020465e-02):6.382297e-02):2.195692e-01):5.547195e-01):8.747250e-01,((68:2.135260e+00,62:2.808410e+00):3.448992e-01,((3:3.188833e-01,4:6.554154e-01):1.714751e+00,((32:1.224596e+00,58:1.049579e+00):1.741449e+00,((5:1.187936e+00,33:1.805963e+00):3.734570e-01,69:2.307301e+00):8.249955e-01):1.346071e-01):2.668965e-01):3.546790e-01):1.199296e+00):1.754184e-01,((((66:2.551811e-02,38:5.750339e-02):1.021710e-01,27:2.196133e-01):3.591395e-01,41:4.209283e-01):4.849141e-01,(((39:1.245616e-01,25:1.722068e-01):1.265840e-01,40:2.703289e-01):4.402407e-01,((21:3.464940e-01,49:2.454197e-01):3.206745e-01,55:7.926205e-01):2.719358e-01):1.063063e-01):1.664567e-01):1.963655e-01,(63:1.294553e+00,(((29:6.467660e-02,59:8.219531e-02):6.463231e-01,((47:7.485514e-01,(((65:4.198891e-01,26:7.329416e-01):1.208744e-01,((64:2.016905e-01,73:2.724260e-01):2.221594e-01,35:3.762831e-01):1.024992e-01):1.435540e-01,(74:2.611134e-01,61:3.282926e-01):3.802861e-01):1.048673e-01):2.417003e-01,34:6.362986e-01):7.798624e-02):8.677023e-02,31:7.169863e-01):3.284291e-01):4.189089e-01):2.092337e-01):7.389690e-02):9.737049e-02,(((36:3.859544e-01,10:6.932509e-01):3.937473e-01,((12:1.072751e+00,6:1.301786e-01):1.797431e+00,11:2.358816e+00):5.629716e-01):8.775934e-02,13:1.868403e+00):5.458116e-01):1.184812e-01,(70:4.907112e-01,(22:4.193513e-01,50:3.264922e-01):3.565993e-01):5.177777e-01):2.168845e-01,((60:9.167791e-02,16:6.095568e-02):5.149754e-02,67:1.363091e-01):4.093202e-01):7.312569e-02,1:7.954044e-01);
   tree gen.3286000 = [&U] ((((54:1.132517e+00,((((15:2.052956e-01,44:1.555127e-01):1.738526e-01,24:2.635468e-01):1.485748e-01,(28:1.047200e-01,43:1.358247e-01):3.064454e-01):7.245283e-01,(((((53:6.578665e-01,(((18:1.623736e-01,19:1.935336e-01):1.031409e-01,42:3.478643e-01):2.196700e-01,23:4.628613e-01):5.006203e-01):6.825916e-02,(20:4.104199e-01,(48:3.680109e-01,52:3.378074e-01):2.654006e-01):5.029553e-01):4.232723e-01,((72:9.529790e-01,(((7:3.879320e-01,8:3.544644e-01):3.436219e-01,((2:3.033555e-01,30:3.146266e-01):1.316912e-01,9:2.308534e-01):1.421569e-01):1.217632e-01,((45:4.182591e-03,(46:1.799231e-03,51:4.365777e-03):1.865895e-02):1.319012e-01,(75:9.502702e-02,56:9.240773e-02):6.246429e-02):3.322326e-01):5.392883e-01):8.116139e-01,((58:1.068316e+00,32:7.480003e-01):1.295159e+00,((68:2.198064e+00,62:2.190767e+00):4.211748e-01,((3:3.255988e-01,4:5.760133e-01):1.600917e+00,((33:2.140965e+00,5:9.931888e-01):7.503177e-01,69:2.562330e+00):6.761094e-01):1.768076e-01):2.301764e-01):2.518837e-01):1.042707e+00):3.055429e-01,(63:1.202454e+00,(((34:6.670041e-01,(59:5.455503e-02,29:5.882804e-02):7.370397e-01):7.937102e-02,((((35:4.783198e-01,(73:2.596762e-01,64:1.837795e-01):2.002038e-01):1.139687e-01,(65:4.683500e-01,26:7.853244e-01):1.370931e-01):1.218444e-01,(74:3.588665e-01,61:3.573076e-01):3.404947e-01):4.785080e-02,47:6.771092e-01):2.612921e-01):5.498467e-02,31:7.897797e-01):4.554672e-01):2.703966e-01):6.687814e-02,((41:3.856631e-01,(27:1.788517e-01,(66:4.061213e-02,38:2.525150e-02):1.206471e-01):3.570548e-01):7.581641e-01,(((39:1.325311e-01,25:1.742665e-01):1.386403e-01,40:2.718435e-01):5.380958e-01,((21:3.974730e-01,49:2.890804e-01):4.182487e-01,55:8.933841e-01):1.579509e-01):2.501456e-01):2.530356e-01):1.659749e-01):8.058770e-02):1.227724e-01,((13:1.695787e+00,((10:5.164257e-01,36:5.535699e-01):2.704952e-01,11:3.194656e+00):2.324223e-01):2.849940e-01,(6:3.044762e-01,12:6.962352e-01):1.626655e+00):2.263255e-01):2.297329e-01,((50:4.220585e-01,22:3.230283e-01):3.498286e-01,70:5.032602e-01):4.314496e-01):2.080133e-01,(57:4.286613e-01,((14:3.375281e-01,(71:2.970697e-01,37:2.735947e-01):8.588238e-02):2.172892e-01,(((60:9.607665e-02,16:6.636673e-02):5.147697e-02,67:1.463454e-01):4.202788e-01,17:5.477716e-01):1.310372e-01):1.286785e-01):1.928249e-01,1:8.029168e-01);
   tree gen.3286500 = [&U] ((((54:1.102585e+00,((((15:1.998699e-01,44:1.552952e-01):1.522920e-01,24:2.088361e-01):1.446481e-01,(28:1.019524e-01,43:1.322350e-01):2.983464e-01):7.053797e-01,(((((53:6.404797e-01,(((18:1.829290e-01,19:1.884187e-01):1.004150e-01,42:3.386705e-01):2.138643e-01,23:4.506283e-01):4.873894e-01):1.005854e-01,(20:3.943731e-01,(48:3.582848e-01,52:3.288795e-01):2.583863e-01):4.896626e-01):4.120856e-01,((72:9.277926e-01,(((7:3.776793e-01,8:3.932941e-01):3.345403e-01,((2:2.953381e-01,30:3.239142e-01):1.282108e-01,9:2.247522e-01):1.383999e-01):1.042359e-01,((45:4.072049e-03,(46:1.751679e-03,51:2.585039e-03):1.816581e-02):1.284152e-01,(75:9.251554e-02,56:9.830067e-02):6.081342e-02):3.234520e-01):5.250354e-01):7.901637e-01,(((3:3.169935e-01,4:5.607898e-01):1.558606e+00,((33:2.084382e+00,5:9.669397e-01):7.304875e-01,69:2.494610e+00):1.875181e-01):5.979304e-01,((62:2.132867e+00,(58:1.040081e+00,32:9.528502e-01):1.156172e+00):4.100435e-01,68:2.139971e+00):9.981288e-02):1.550505e-01):1.015149e+00):2.008445e-01,(63:1.268598e+00,(((34:6.493758e-01,(59:7.924304e-02,29:5.727327e-02):7.186631e-01):7.302366e-02,((((35:4.656783e-01,(73:2.528132e-01,64:1.789224e-01):1.949126e-01):7.733756e-02,(65:4.559720e-01,26:7.645690e-01):1.334699e-01):1.186242e-01,(74:3.493820e-01,61:3.478643e-01):3.193737e-01):4.817912e-02,47:7.403223e-01):2.543864e-01):5.488771e-02,31:7.689066e-01):4.434297e-01):2.632502e-01):6.511062e-02,((41:3.754704e-01,(27:1.741248e-01,(66:3.372988e-02,38:2.458413e-02):1.174585e-01):3.476182e-01):5.631435e-01,(((39:1.290284e-01,25:1.694059e-01):1.261825e-01,40:2.646589e-01):5.238744e-01,((21:3.759348e-01,49:2.814403e-01):4.071948e-01,55:8.697728e-01):1.639334e-01):2.435344e-01):2.752688e-01):2.123397e-01):3.595166e-02):9.327783e-02,((13:1.650969e+00,(6:2.964291e-01,12:8.782416e-01):1.583664e+00):2.774619e-01,((10:5.027770e-01,36:5.389396e-01):2.633462e-01,11:3.110224e+00):8.181775e-02):5.545866e-01):1.570396e-01,((50:4.109039e-01,22:3.144909e-01):3.906583e-01,70:4.899595e-01):4.200468e-01):2.253620e-01,(57:4.352706e-01,((14:2.385017e-01,(71:2.892185e-01,37:2.663638e-01):5.281968e-02):2.730204e-01,(((60:9.353744e-02,16:6.461272e-02):8.313983e-02,67:1.052105e-01):4.091712e-01,17:4.716895e-01):1.179942e-01):1.252776e-01):1.877287e-01,1:7.816964e-01);
   tree gen.3287000 = [&U] ((((54:1.104017e+00,((((15:2.001293e-01,44:1.554968e-01):1.158377e-01,24:2.780481e-01):1.916207e-01,(28:1.020847e-01,43:1.324066e-01):2.987337e-01):5.986961e-01,(((((53:6.442949e-01,(((18:1.831665e-01,19:1.886633e-01):1.005454e-01,42:2.560717e-01):2.512015e-01,23:4.666249e-01):4.515315e-01):2.138390e-01,(20:3.948851e-01,(48:3.587499e-01,52:3.293064e-01):2.587217e-01):4.902983e-01):4.167786e-01,((72:9.289971e-01,(((7:4.024054e-01,8:3.938047e-01):3.685978e-01,((2:2.957215e-01,30:3.243347e-01):1.283772e-01,9:2.250439e-01):1.597746e-01):1.043712e-01,((45:4.077335e-03,(46:1.753953e-03,51:2.588395e-03):1.818939e-02):1.285819e-01,(75:8.495892e-02,56:9.842828e-02):6.089236e-02):3.238719e-01):5.257170e-01):7.911895e-01,((62:2.503767e+00,(58:1.041431e+00,32:9.540872e-01):1.157673e+00):4.543751e-01,(((3:3.174051e-01,4:5.615178e-01):1.802394e+00,((33:2.087088e+00,5:9.857093e-01):8.818110e-01,69:2.497849e+00):3.651255e-01):3.857013e-01,68:2.142749e+00):1.017993e-01):1.552518e-01):1.016467e+00):2.011052e-01,(63:1.270245e+00,(((34:6.502188e-01,(59:8.684393e-02,29:4.269801e-02):7.195960e-01):7.311846e-02,((((35:4.662828e-01,(73:2.780479e-01,64:1.791547e-01):1.686828e-01):7.743796e-02,(65:4.565639e-01,26:8.174598e-01):7.426187e-02):1.135986e-01,(74:3.448969e-01,61:3.090487e-01):3.512268e-01):1.589834e-01,47:6.371848e-01):1.713406e-01):8.401783e-02,31:7.268541e-01):4.440053e-01):2.635920e-01):6.519514e-02,((41:3.759578e-01,(27:1.743509e-01,(66:3.377366e-02,38:2.461604e-02):1.063234e-01):3.480695e-01):5.638745e-01,(((39:1.291959e-01,25:1.696259e-01):1.263463e-01,40:2.650025e-01):5.755054e-01,((21:3.764229e-01,49:2.818057e-01):3.281839e-01,55:8.709020e-01):1.641462e-01):1.595124e-01):2.756262e-01):1.377076e-01):6.854277e-02):9.339893e-02,((13:1.302500e+00,(6:2.968140e-01,12:8.793818e-01):1.585720e+00):2.992322e-01,((10:5.034297e-01,36:5.396392e-01):2.636881e-01,11:3.593264e+00):9.148366e-02):3.676587e-01):1.572434e-01,((50:2.290054e-01,22:4.308077e-01):3.911655e-01,70:4.899069e-01):4.393046e-01):2.256546e-01,(57:4.358356e-01,((14:2.388113e-01,(71:2.895939e-01,37:2.667096e-01):5.288825e-02):2.517133e-01,(((60:9.365887e-02,16:6.469660e-02):8.324776e-02,67:8.931182e-02):4.097024e-01,17:4.040542e-01):1.769632e-01):6.144154e-02):1.632703e-01,1:7.827112e-01);
   tree gen.3287500 = [&U] ((((54:1.089833e+00,((((15:1.975583e-01,44:1.534991e-01):1.143496e-01,24:2.744760e-01):1.891590e-01,(28:8.541573e-02,43:1.307056e-01):2.948958e-01):5.910047e-01,(((((53:6.360176e-01,(((18:1.808133e-01,19:1.862396e-01):9.925366e-02,42:2.527819e-01):2.015132e-01,23:4.606302e-01):5.934786e-01):9.408235e-02,(20:3.898120e-01,(48:3.541410e-01,52:3.250758e-01):2.553979e-01):4.839994e-01):4.114242e-01,((72:8.116353e-01,(((7:3.972357e-01,8:3.887455e-01):3.638624e-01,((2:2.919224e-01,30:3.201679e-01):1.267279e-01,9:2.221528e-01):1.577219e-01):8.919053e-02,((45:4.254559e-03,(46:2.023343e-03,51:2.833498e-03):1.795571e-02):1.269300e-01,(75:8.386745e-02,56:9.716377e-02):6.011008e-02):3.197111e-01):5.189631e-01):9.738074e-01,((62:2.471601e+00,(58:6.805182e-01,32:9.418300e-01):1.142800e+00):4.485377e-01,(((3:3.133273e-01,4:5.543040e-01):1.779239e+00,((33:2.060275e+00,5:1.102927e+00):7.133632e-01,69:2.465759e+00):6.519147e-01):3.807462e-01,68:2.115221e+00):1.297942e-01):1.737636e-01):1.003409e+00):1.985216e-01,(63:1.253926e+00,(((34:6.418654e-01,((((35:4.602925e-01,(73:2.744758e-01,64:1.768531e-01):1.665157e-01):7.644311e-02,(65:4.506984e-01,26:8.069579e-01):7.330783e-02):1.121392e-01,(74:3.302338e-01,61:3.050783e-01):3.467146e-01):1.345424e-01,47:6.289988e-01):1.225829e-01):9.384117e-02,(59:8.312016e-02,29:4.214946e-02):6.904030e-01):4.875578e-02,31:7.175162e-01):4.383012e-01):2.602056e-01):6.435758e-02,((41:3.946579e-01,(27:1.721110e-01,(66:3.553021e-02,38:2.429980e-02):1.049575e-01):3.435978e-01):5.566304e-01,(((39:1.275361e-01,25:1.674467e-01):1.247232e-01,40:2.615980e-01):5.681118e-01,((21:3.715869e-01,49:2.781853e-01):3.239677e-01,55:8.597135e-01):1.620375e-01):1.574632e-01):2.000797e-01):2.534350e-01):8.019364e-02):9.784772e-02,((13:1.285767e+00,(6:2.930008e-01,12:8.680843e-01):1.565348e+00):2.701796e-01,((10:4.969621e-01,36:5.327065e-01):2.603005e-01,11:3.547101e+00):9.030837e-02):4.478661e-01):1.552233e-01,((50:3.229930e-01,22:4.252731e-01):4.009599e-01,70:4.836130e-01):4.336608e-01):2.227556e-01,(57:4.302364e-01,((14:2.357433e-01,(71:2.858735e-01,37:2.632832e-01):5.220879e-02):2.046747e-01,(((60:9.245563e-02,16:4.743230e-02):8.217827e-02,67:8.816442e-02):4.044389e-01,17:5.156180e-01):1.746897e-01):1.126095e-01):8.214120e-02,1:7.726557e-01);
   tree gen.3288000 = [&U] ((((54:1.115392e+00,((((15:2.021914e-01,44:1.570990e-01):1.154513e-01,24:2.294351e-01):1.935952e-01,(28:1.324124e-01,43:1.267701e-01):3.018118e-01):4.972025e-01,(((((53:6.509336e-01,(((18:1.850538e-01,19:1.906073e-01):1.411413e-01,42:2.870290e-01):2.062391e-01,23:4.151256e-01):6.073970e-01):9.628879e-02,(20:3.989540e-01,(48:3.624464e-01,52:3.326995e-01):3.182070e-01):3.921228e-01):4.210730e-01,((72:8.306699e-01,(((7:4.065517e-01,8:3.978624e-01):3.486056e-01,((2:2.987686e-01,30:3.276766e-01):1.297000e-01,9:2.273628e-01):1.614209e-01):9.128225e-02,((45:5.404007e-03,(46:2.070795e-03,51:2.926302e-03):1.765785e-02):1.299068e-01,(75:7.357118e-02,56:9.866462e-02):6.151979e-02):3.272090e-01):5.311339e-01):9.966454e-01,((62:2.435649e+00,(58:1.015260e+00,32:9.639180e-01):1.028912e+00):4.788055e-01,(((3:3.206756e-01,4:5.673037e-01):1.820966e+00,((33:2.108593e+00,5:1.128793e+00):7.300932e-01,69:2.523586e+00):6.672036e-01):2.037673e-01,68:1.967615e+00):2.732582e-01):3.374715e-01):1.026941e+00):2.557819e-01,(63:1.283333e+00,(((34:6.569186e-01,((((35:4.710874e-01,(73:2.809129e-01,64:1.810007e-01):1.704209e-01):6.704776e-02,(65:4.612683e-01,26:8.454788e-01):7.502706e-02):1.331108e-01,(74:3.379785e-01,61:3.122331e-01):3.548458e-01):8.395199e-02,47:6.437502e-01):1.126762e-01):1.055723e-01,(59:8.506951e-02,29:5.164696e-02):7.065945e-01):1.008000e-01,31:7.343436e-01):4.485803e-01):2.663080e-01):6.586691e-02,((41:4.039135e-01,(27:1.761474e-01,(66:3.636348e-02,38:2.486968e-02):1.074190e-01):3.668564e-01):5.696846e-01,(((39:1.524402e-01,25:1.713737e-01):1.276482e-01,40:2.677330e-01):5.814353e-01,((21:4.361018e-01,49:2.847094e-01):3.315655e-01,55:8.798756e-01):1.658376e-01):9.259583e-02):3.474360e-01):2.593786e-01):9.662446e-02):8.956377e-02,((13:1.712230e+00,(6:2.998723e-01,12:8.884428e-01):1.602059e+00):6.718070e-02,((10:5.202100e-01,36:5.451996e-01):3.066656e-01,11:3.630289e+00):9.646854e-02):4.583695e-01):1.588637e-01,((50:3.305679e-01,22:4.352467e-01):4.426707e-01,70:4.949548e-01):4.725241e-01):2.279797e-01,(57:4.403264e-01,((14:2.412720e-01,(71:2.925779e-01,37:2.315925e-01):5.343320e-02):1.943002e-01,(((60:9.462392e-02,16:4.854469e-02):8.410553e-02,67:9.023208e-02):4.139239e-01,17:4.294667e-01):9.628844e-02):1.092382e-01):1.043978e-01,1:7.907762e-01);
   tree gen.3288500 = [&U] ((((54:1.116674e+00,((((15:2.024238e-01,44:1.828267e-01):1.155840e-01,24:2.296988e-01):1.938177e-01,(28:1.149013e-01,43:1.269158e-01):3.021587e-01):4.977739e-01,(((((53:6.516817e-01,(((18:1.789909e-01,19:1.908263e-01):1.413035e-01,42:2.814923e-01):2.064762e-01,23:5.561266e-01):6.080951e-01):9.639945e-02,(20:3.994125e-01,(48:3.628629e-01,52:2.452797e-01):3.185727e-01):3.925735e-01):4.215569e-01,((72:8.316246e-01,(((7:4.070190e-01,8:3.983197e-01):2.945301e-01,((2:1.975634e-01,30:3.280532e-01):1.298490e-01,9:2.496531e-01):1.980354e-01):1.531461e-01,((45:5.410217e-03,(46:2.073174e-03,51:2.929665e-03):1.898551e-02):1.300561e-01,(75:6.931093e-02,56:9.877801e-02):6.159049e-02):3.275851e-01):5.317443e-01):7.653478e-01,((62:2.438448e+00,(58:1.126959e+00,32:9.650258e-01):1.030094e+00):4.793558e-01,(((3:3.210441e-01,4:5.679556e-01):1.823058e+00,((33:1.743558e+00,5:1.130090e+00):8.608812e-01,69:2.305689e+00):6.679704e-01):2.040015e-01,68:2.116481e+00):1.785223e-01):2.616440e-01):1.049881e+00):2.305993e-01,(63:1.284808e+00,(((34:6.576735e-01,(((26:8.464504e-01,(65:4.869540e-01,(35:4.716288e-01,(73:2.812358e-01,64:1.812087e-01):1.706168e-01):6.712482e-02):7.511329e-02):1.332637e-01,(74:3.383669e-01,61:3.125919e-01):3.552536e-01):9.303909e-02,47:6.444901e-01):1.128057e-01):7.942503e-02,(59:8.516728e-02,29:5.170632e-02):7.074066e-01):5.687341e-02,31:7.351875e-01):4.490958e-01):2.021395e-01):8.443057e-02,((41:4.043777e-01,(27:1.763498e-01,(66:3.547132e-02,38:2.489826e-02):1.075424e-01):3.672781e-01):7.350084e-01,(((39:1.526154e-01,25:1.893007e-01):1.277949e-01,40:2.045814e-01):5.821035e-01,((21:4.366030e-01,49:2.850366e-01):3.319466e-01,55:8.808868e-01):2.333822e-01):1.074056e-01):2.463514e-01):2.596767e-01):5.412143e-02):8.966670e-02,((11:3.634461e+00,((10:3.786379e-01,36:5.458262e-01):3.189010e-01,13:1.714198e+00):6.648876e-02):2.667604e-02,(6:2.798170e-01,12:1.014682e+00):1.603900e+00):3.814614e-01):1.881360e-01,((50:3.309478e-01,22:4.357469e-01):4.431795e-01,70:4.955236e-01):4.730671e-01):1.767301e-01,(57:4.918045e-01,((14:2.415493e-01,(71:2.929141e-01,37:2.318587e-01):5.349461e-02):1.945235e-01,(((60:9.473267e-02,16:4.860048e-02):8.420219e-02,67:8.716528e-02):4.143996e-01,17:4.299603e-01):9.639910e-02):1.572880e-01):9.261742e-02,1:7.910802e-01);
   tree gen.3289000 = [&U] ((((14:2.583551e-01,(71:3.132936e-01,37:2.479902e-01):6.827170e-02):2.407071e-01,17:4.598747e-01):1.034805e-01,57:5.260217e-01):1.295113e-01,((((54:1.194367e+00,((((15:2.165074e-01,44:1.955468e-01):1.236257e-01,24:2.318995e-01):2.073025e-01,(28:1.469589e-01,43:1.357459e-01):3.231813e-01):5.324064e-01,(((((53:6.970224e-01,(((18:1.705665e-01,19:2.041031e-01):1.511346e-01,42:2.321887e-01):1.863109e-01,23:5.428223e-01):6.343137e-01):1.031064e-01,(20:4.024548e-01,(48:3.881091e-01,52:2.623450e-01):3.407374e-01):4.198867e-01):4.508867e-01,((72:8.894847e-01,(((7:4.353372e-01,8:4.122331e-01):3.150220e-01,((2:2.088886e-01,30:3.508774e-01):1.388833e-01,9:2.670226e-01):1.731423e-01):1.451266e-01,((45:1.124269e-02,(46:2.217415e-03,51:3.133496e-03):8.375079e-03):1.391047e-01,(75:8.586497e-02,56:1.278549e-01):5.899149e-02):3.503767e-01):5.687403e-01):6.896392e-01,(((3:4.953714e-01,4:6.074710e-01):1.949897e+00,((33:1.864865e+00,5:1.192527e+00):9.207769e-01,69:2.466107e+00):6.234294e-01):3.697468e-01,(68:2.263735e+00,(62:2.831199e+00,(58:1.205367e+00,32:1.032167e+00):1.678084e+00):2.806135e-01):2.901438e-02):2.798478e-01):1.122927e+00):2.466432e-01,(63:1.374198e+00,(((34:7.034311e-01,(((26:9.053421e-01,((65:5.208337e-01,35:5.044422e-01):1.448436e-01,(73:3.008027e-01,64:1.938162e-01):1.782039e-01):8.033928e-02):1.425355e-01,(74:3.619087e-01,61:2.901675e-01):3.799703e-01):9.951227e-02,47:6.893304e-01):1.818862e-01):5.288473e-02,(59:9.109278e-02,29:5.530377e-02):7.566242e-01):3.774257e-02,31:7.712620e-01):4.803416e-01):2.162033e-01):9.030481e-02,((41:4.325122e-01,(27:1.886193e-01,(66:3.793923e-02,38:4.252629e-02):1.150247e-01):3.928314e-01):7.861465e-01,(((39:8.846251e-02,25:2.024712e-01):1.366862e-01,40:2.188151e-01):6.226033e-01,((21:3.659342e-01,49:3.048679e-01):3.550417e-01,55:9.421744e-01):2.496197e-01):1.148784e-01):2.634912e-01):2.777436e-01):5.788691e-02):9.590525e-02,((13:1.833463e+00,((10:4.469890e-01,36:5.838020e-01):1.508604e-01,11:3.887328e+00):2.911571e-01):1.507301e-01,(6:2.300940e-01,12:1.085279e+00):1.715491e+00):4.066256e-01):1.641311e-01,((50:3.539735e-01,22:4.660639e-01):4.740136e-01,70:5.299996e-01):5.089656e-01):1.890261e-01,((60:7.926669e-02,16:1.026188e-01):6.722073e-02,67:9.322979e-02):4.622745e-01):1.017393e-01,1:8.256559e-01);
   tree gen.3289500 = [&U] ((((14:2.534130e-01,(71:3.073006e-01,37:2.432464e-01):6.696573e-02):2.361026e-01,17:4.510777e-01):9.821892e-02,((((54:1.133049e+00,((((15:2.123658e-01,44:1.918062e-01):1.212609e-01,24:2.314960e-01):2.033370e-01,(28:1.441477e-01,43:1.458245e-01):3.169991e-01):5.222220e-01,(((((53:6.836890e-01,(((18:1.673037e-01,19:2.001988e-01):1.482436e-01,42:2.277472e-01):1.908073e-01,23:5.324386e-01):6.221799e-01):1.011341e-01,(20:3.947562e-01,(48:3.176542e-01,52:2.573266e-01):2.963994e-01):4.507311e-01):4.405959e-01,((72:8.508061e-01,(((7:4.626995e-01,8:4.043475e-01):2.887265e-01,((2:2.048928e-01,30:3.441655e-01):1.362266e-01,9:2.619147e-01):1.544246e-01):1.860444e-01,((45:1.102762e-02,(46:2.174998e-03,51:3.073555e-03):8.214872e-03):1.364438e-01,(75:8.422246e-02,56:1.040013e-01):5.786304e-02):3.436744e-01):5.578609e-01):6.764471e-01,(((3:4.858954e-01,4:5.932432e-01):1.893584e+00,((33:1.829192e+00,5:1.169715e+00):9.031633e-01,69:2.418932e+00):6.115038e-01):3.626739e-01,((68:2.220432e+00,62:2.777041e+00):1.414249e-01,(58:1.182309e+00,32:1.012423e+00):1.645984e+00):2.813605e-02):2.744946e-01):1.101446e+00):2.419251e-01,((41:4.242387e-01,(27:1.850112e-01,(66:3.721349e-02,38:4.171281e-02):1.128243e-01):3.853169e-01):7.711083e-01,(((39:8.677031e-02,25:1.985981e-01):1.356558e-01,40:2.358506e-01):5.853375e-01,((21:3.589342e-01,49:2.990361e-01):3.482501e-01,55:9.241515e-01):2.448447e-01):1.126809e-01):2.584509e-01):9.095086e-02,(63:1.381721e+00,(((34:6.301841e-01,(((26:8.880237e-01,((65:5.108706e-01,35:4.947927e-01):8.600295e-02,(73:2.950486e-01,64:1.901087e-01):1.747950e-01):1.430227e-01):1.398090e-01,(74:4.096090e-01,61:2.966509e-01):3.727018e-01):9.760870e-02,47:6.761441e-01):1.614342e-01):5.814650e-02,(59:8.935026e-02,29:5.424586e-02):7.421507e-01):4.872077e-02,31:7.565085e-01):4.598801e-01):3.982105e-01):2.724306e-01):8.036312e-02):1.929930e-01,(((36:5.726344e-01,11:3.812967e+00):5.188578e-02,10:4.818750e-01):5.053786e-01,((6:1.285991e-01,12:1.064518e+00):1.682676e+00,13:1.804827e+00):2.184260e-01):3.858834e-01):8.849757e-02,((50:3.573601e-01,22:4.571486e-01):4.649461e-01,70:5.198612e-01):5.891519e-01):2.864457e-01,((60:7.775040e-02,16:7.698991e-02):7.115803e-02,67:1.110940e-01):4.534317e-01):9.979315e-02):1.185528e-01,57:5.159594e-01,1:8.062259e-01);
   tree gen.3290000 = [&U] ((((14:3.830009e-01,(71:2.998892e-01,37:2.373799e-01):6.884760e-02):2.304084e-01,17:4.401988e-01):9.585011e-02,((((54:1.105722e+00,((((15:2.072441e-01,44:1.871803e-01):1.183363e-01,24:2.259129e-01):1.984330e-01,(28:1.406712e-01,43:1.423076e-01):3.194297e-01):5.096272e-01,(((((53:6.672000e-01,(((18:1.632688e-01,19:1.953704e-01):1.446683e-01,42:2.222545e-01):2.661476e-01,23:5.195974e-01):7.126293e-01):9.869498e-02,(20:3.271382e-01,(48:3.099931e-01,52:4.879951e-01):2.892510e-01):4.398605e-01):4.299698e-01,((72:8.302867e-01,(((7:4.515403e-01,8:3.945956e-01):2.817631e-01,((2:2.986981e-01,30:3.358650e-01):1.329411e-01,9:2.555980e-01):9.279520e-02):1.539661e-01,((45:1.076166e-02,(46:2.478528e-03,51:2.999428e-03):8.016749e-03):1.331531e-01,(75:7.831815e-02,56:1.014930e-01):5.134821e-02):3.353858e-01):5.002025e-01):6.601328e-01,((((58:1.111506e+00,32:9.880056e-01):1.606287e+00,68:2.166880e+00):9.278023e-02,62:2.710065e+00):1.675881e-01,((3:4.570152e-01,4:5.789356e-01):1.847915e+00,((33:1.907221e+00,5:1.141505e+00):8.928309e-01,69:2.360593e+00):5.290497e-01):4.274185e-01):3.366819e-01):1.074882e+00):2.360905e-01,((41:4.140071e-01,(27:1.805492e-01,(66:3.631599e-02,38:3.248241e-02):1.101033e-01):3.957829e-01):6.857823e-01,(((39:1.247269e-01,25:2.106705e-01):1.595730e-01,40:2.745009e-01):5.712205e-01,((21:3.502776e-01,49:2.355457e-01):4.119309e-01,55:9.018631e-01):3.451309e-01):1.099633e-01):2.469587e-01):1.770863e-01,(63:1.348397e+00,(((34:6.149855e-01,(((26:8.666067e-01,((65:5.337272e-01,35:4.828595e-01):8.574664e-02,(73:2.879327e-01,64:1.855237e-01):1.661014e-01):1.208630e-01):1.094875e-01,(74:3.997302e-01,61:2.894964e-01):3.637132e-01):9.525461e-02,47:6.598371e-01):1.575408e-01):5.674415e-02,(59:8.719534e-02,29:5.293758e-02):7.242518e-01):4.721236e-02,31:7.382633e-01):3.282547e-01):3.886066e-01):2.658603e-01):1.049209e-01):8.501656e-02,((36:5.588238e-01,(11:3.721007e+00,10:4.442725e-01):4.458215e-02):4.575559e-01,((6:1.376939e-01,12:1.038845e+00):1.642094e+00,13:1.761298e+00):3.845780e-01):4.783897e-01):8.636322e-02,((50:3.487415e-01,22:4.461232e-01):4.537328e-01,70:5.073234e-01):4.938785e-01):2.795373e-01,((60:7.587524e-02,16:7.513310e-02):6.495396e-02,67:1.084147e-01):4.424960e-01):1.027566e-01):6.722449e-02,57:5.035157e-01,1:7.867816e-01);
   tree gen.3290500 = [&U] (((((71:3.058347e-01,14:3.793830e-01):5.527185e-02,37:2.351376e-01):2.282319e-01,17:7.108761e-01):9.893223e-02,((((54:1.095278e+00,((((15:2.052864e-01,44:1.854122e-01):1.172185e-01,24:2.237789e-01):1.965586e-01,(28:1.393424e-01,43:1.326917e-01):3.675445e-01):5.048133e-01,(((((53:8.852165e-01,(((18:1.617265e-01,19:1.935250e-01):1.433017e-01,42:2.201550e-01):2.636336e-01,23:5.146893e-01):4.874608e-01):1.555438e-01,(20:4.116390e-01,(48:3.070649e-01,52:4.833855e-01):2.865187e-01):4.357056e-01):4.259083e-01,((72:8.224438e-01,(((7:4.472750e-01,8:3.908682e-01):2.791015e-01,((2:2.958766e-01,30:3.326924e-01):1.258043e-01,9:2.531836e-01):1.508696e-01):1.917089e-01,((45:1.066001e-02,(46:3.450826e-03,51:3.723503e-03):7.941022e-03):1.318953e-01,(75:8.543816e-02,56:1.005343e-01):7.069716e-02):3.322177e-01):4.954776e-01):8.275197e-01,((((58:1.101006e+00,32:9.786729e-01):1.441212e+00,68:2.146412e+00):1.112557e-01,62:2.791062e+00):2.780053e-01,((3:4.526983e-01,4:5.734670e-01):1.830460e+00,((33:1.889205e+00,5:1.130722e+00):8.843972e-01,69:2.338295e+00):5.240523e-01):3.997348e-01):3.335016e-01):1.078916e+00):2.030312e-01,((41:4.100963e-01,(27:1.607502e-01,(66:3.597295e-02,38:3.106886e-02):1.090632e-01):4.255435e-01):6.793044e-01,(((39:1.235488e-01,25:2.086805e-01):1.580657e-01,40:2.719080e-01):5.658248e-01,((21:3.469689e-01,49:2.333207e-01):4.080398e-01,55:8.933441e-01):2.113288e-01):8.187825e-02):2.446259e-01):1.754135e-01,(63:1.335660e+00,(((34:6.091763e-01,(((26:8.584207e-01,((65:5.286856e-01,35:4.782984e-01):8.493668e-02,(73:2.934111e-01,64:1.865957e-01):1.645324e-01):1.197213e-01):1.084532e-01,(74:3.959544e-01,61:2.867618e-01):3.602775e-01):9.435483e-02,47:6.536043e-01):3.147894e-01):5.698612e-02,(59:8.637169e-02,29:5.243753e-02):7.174105e-01):1.375129e-01,31:7.312897e-01):4.769531e-01):3.849358e-01):2.722335e-01):8.442034e-02):1.590845e-01,((11:3.685858e+00,(36:5.535451e-01,10:4.400759e-01):4.416102e-02):4.532338e-01,((6:1.363932e-01,12:1.029032e+00):1.626582e+00,13:1.744661e+00):2.743055e-01):4.738708e-01):4.366670e-02,((50:3.454472e-01,22:4.419091e-01):4.494468e-01,70:5.025312e-01):4.892133e-01):2.207187e-01,((60:7.515852e-02,16:7.919133e-02):6.358447e-02,67:1.073906e-01):4.383162e-01):1.017859e-01):5.472598e-02,57:4.987595e-01,1:7.793497e-01);
   tree gen.3291000 = [&U] (((((71:3.167274e-01,14:3.643178e-01):3.067166e-02,37:2.258003e-01):2.117157e-01,17:6.826473e-01):1.292107e-01,((((54:1.081447e+00,((((15:1.971345e-01,44:2.003865e-01):1.344502e-01,24:2.148927e-01):1.502066e-01,(28:1.487652e-01,43:1.237104e-01):3.326565e-01):4.847672e-01,(((((53:7.971751e-01,(((18:1.553044e-01,19:1.663931e-01):1.576540e-01,42:2.114127e-01):2.531647e-01,23:4.704983e-01):4.681038e-01):1.493672e-01,(20:3.952928e-01,(48:2.948714e-01,52:2.961682e-01):2.751411e-01):4.184038e-01):4.489007e-01,((72:8.923369e-01,(((7:4.295138e-01,8:3.688978e-01):2.680184e-01,((2:2.841273e-01,30:3.769243e-01):1.208086e-01,9:2.431297e-01):1.448786e-01):1.840961e-01,((45:1.023670e-02,(46:3.313794e-03,51:3.575643e-03):4.896425e-03):1.061501e-01,(75:8.204541e-02,56:9.654210e-02):6.788978e-02):3.190254e-01):4.758022e-01):7.946590e-01,(((58:1.099005e+00,32:9.398099e-01):1.339200e+00,(62:2.680230e+00,68:2.061178e+00):5.597635e-02):1.145869e-01,((3:4.347217e-01,4:5.506946e-01):1.757772e+00,((33:1.814185e+00,5:1.085821e+00):8.492778e-01,69:2.245442e+00):5.722280e-01):3.290344e-01):2.492808e-01):1.036072e+00):1.949688e-01,((41:3.938114e-01,(27:2.081235e-01,(66:3.454447e-02,38:2.983512e-02):1.047324e-01):3.460098e-01):6.523293e-01,(((39:1.186426e-01,25:2.003938e-01):1.407496e-01,40:2.611105e-01):5.433559e-01,((21:3.331908e-01,49:2.240555e-01):3.918365e-01,55:8.578695e-01):2.029370e-01):1.443912e-01):2.349119e-01):1.684479e-01,(63:1.282621e+00,(((34:7.486137e-01,(((26:8.243329e-01,((65:5.076915e-01,35:4.532523e-01):1.100573e-01,(73:2.817598e-01,64:1.791860e-01):1.095843e-01):1.836458e-01):1.449849e-01,(74:3.688672e-01,61:2.753745e-01):3.909011e-01):1.308140e-01,47:6.276497e-01):2.851719e-01):5.472320e-02,(59:8.294188e-02,29:5.035524e-02):6.889222e-01):1.093966e-01,31:7.022502e-01):3.993412e-01):3.696500e-01):2.614232e-01):8.106802e-02):1.482962e-01,(((11:3.539493e+00,10:4.693581e-01):4.333441e-02,36:5.315639e-01):4.164225e-01,((6:2.393647e-01,12:9.881691e-01):1.610898e+00,13:1.378709e+00):2.634128e-01):4.550534e-01):1.164068e-01,((50:3.317296e-01,22:4.243610e-01):4.315993e-01,70:4.825757e-01):6.225638e-01):2.066527e-01,((60:7.217398e-02,16:7.604665e-02):6.105954e-02,67:1.031261e-01):4.209107e-01):9.774400e-02):6.160730e-02,57:4.789538e-01,1:7.484018e-01);
   tree gen.3291500 = [&U] (((((71:2.677459e-01,37:2.356120e-01):3.376434e-02,14:3.560393e-01):2.209154e-01,17:5.576681e-01):9.649877e-02,((((54:1.128439e+00,((((15:1.856328e-01,44:2.090939e-01):1.812048e-01,24:2.242304e-01):1.567335e-01,(28:1.552295e-01,43:1.290860e-01):3.471114e-01):5.058317e-01,(((((53:7.914439e-01,(((18:2.227364e-01,19:1.736234e-01):1.645045e-01,42:2.205992e-01):2.641655e-01,23:4.909429e-01):4.884443e-01):1.558577e-01,(20:4.124695e-01,(48:3.076844e-01,52:3.090376e-01):2.645694e-01):4.906053e-01):4.648594e-01,((72:9.311116e-01,(((7:4.481774e-01,8:3.849275e-01):3.290674e-01,((2:2.964735e-01,30:4.054817e-01):1.294692e-01,9:2.536944e-01):1.733661e-01):1.426466e-01,((45:1.068152e-02,(46:1.596746e-03,51:3.731015e-03):6.686332e-03):1.427693e-01,(75:8.561053e-02,56:1.007371e-01):7.083979e-02):2.913605e-01):4.964772e-01):8.291892e-01,((68:2.150742e+00,((58:9.265732e-01,32:9.806474e-01):1.575309e+00,62:2.796693e+00):7.929613e-02):1.195661e-01,((3:3.967425e-01,4:5.746239e-01):1.834153e+00,((33:1.893017e+00,5:1.133003e+00):8.861815e-01,69:2.343013e+00):5.970930e-01):3.433319e-01):4.358787e-01):1.188864e+00):2.034408e-01,((41:4.109237e-01,(27:2.171670e-01,(66:3.604552e-02,38:2.358405e-02):1.092833e-01):3.610450e-01):6.806749e-01,(((39:1.144686e-01,25:2.091016e-01):1.468656e-01,40:2.724565e-01):5.669663e-01,((21:3.476689e-01,49:2.337914e-01):4.088630e-01,55:8.951465e-01):1.995954e-01):1.376512e-01):2.451195e-01):1.757674e-01,(63:1.338354e+00,(((34:7.811432e-01,(((26:8.601526e-01,((65:5.701236e-01,35:4.595097e-01):1.520257e-01,(73:2.940031e-01,64:1.869722e-01):1.143461e-01):1.232045e-01):1.512849e-01,(74:3.848956e-01,61:2.873403e-01):4.078869e-01):8.599854e-02,47:6.507057e-01):2.600573e-01):1.084354e-01,(59:7.640451e-02,29:5.254333e-02):7.188579e-01):7.652955e-02,31:6.947576e-01):3.006295e-01):3.732175e-01):1.619309e-01):8.023691e-02):1.547401e-01,((11:3.693295e+00,(36:5.546619e-01,10:4.897531e-01):4.640379e-02):4.373108e-01,((6:2.497658e-01,12:1.031108e+00):1.682964e+00,13:1.438618e+00):4.332649e-01):4.748268e-01):5.752772e-02,((50:3.461442e-01,22:4.428007e-01):4.503536e-01,70:5.680886e-01):6.496160e-01):2.156324e-01,((60:7.531016e-02,16:7.935110e-02):6.593552e-02,67:1.076072e-01):5.371333e-01):1.019913e-01):6.428432e-02,57:4.997657e-01,1:7.809220e-01);
   tree gen.3292000 = [&U] (((((71:2.590843e-01,37:2.279899e-01):5.807637e-02,14:3.445214e-01):2.137687e-01,17:5.396275e-01):9.139836e-02,((((54:1.091934e+00,((((15:1.505989e-01,44:2.023297e-01):1.300691e-01,24:2.298557e-01):1.699875e-01,(28:1.502078e-01,43:1.249100e-01):3.358823e-01):4.618128e-01,(((((53:7.658406e-01,(((18:1.944801e-01,19:2.034706e-01):1.591827e-01,42:2.128942e-01):2.556197e-01,23:4.750608e-01):4.726430e-01):1.508156e-01,(20:3.847162e-01,(48:2.977308e-01,52:2.990402e-01):2.560105e-01):4.747342e-01):4.498212e-01,((72:9.009900e-01,(((7:4.336788e-01,8:3.724750e-01):3.184220e-01,((2:2.856988e-01,30:3.453299e-01):1.252808e-01,9:2.225547e-01):1.677577e-01):1.380319e-01,((45:1.271597e-02,(46:3.774296e-03,51:3.393216e-03):1.210889e-02):1.381507e-01,(75:8.284102e-02,56:1.035419e-01):6.854812e-02):2.819349e-01):6.232752e-01):9.687913e-01,((68:2.081166e+00,((58:7.942764e-01,32:9.489234e-01):1.524348e+00,62:2.706220e+00):7.401260e-02):8.781971e-02,((3:3.839079e-01,4:5.560348e-01):1.774818e+00,((33:1.457149e+00,5:1.587387e+00):4.965189e-01,69:2.267216e+00):5.777769e-01):3.299779e-01):6.349528e-01):1.150404e+00):1.968595e-01,((41:3.976303e-01,(27:2.101417e-01,(66:3.487945e-02,38:2.282110e-02):1.057480e-01):3.493651e-01):6.586550e-01,(((39:1.107655e-01,25:2.023371e-01):1.876216e-01,40:2.166057e-01):5.725423e-01,((21:3.445667e-01,49:2.262282e-01):3.364213e-01,55:8.661884e-01):2.382214e-01):1.534814e-01):2.371898e-01):8.189642e-02,(63:1.544759e+00,(((34:7.558731e-01,(((26:7.443997e-01,((65:5.516800e-01,35:4.446446e-01):1.252286e-01,(73:2.844920e-01,64:1.747925e-01):1.106469e-01):1.459101e-01):1.357009e-01,(74:3.724442e-01,61:2.780448e-01):3.946917e-01):8.321648e-02,47:6.296553e-01):2.516444e-01):1.049275e-01,(59:8.983365e-02,29:5.084354e-02):6.956028e-01):7.405381e-02,31:6.722821e-01):2.958889e-01):3.355910e-01):1.566924e-01):7.764124e-02):1.497342e-01,((11:3.573816e+00,(36:5.367186e-01,10:4.739095e-01):6.175145e-02):4.231637e-01,((6:4.153160e-01,12:7.318121e-01):1.140037e+00,13:1.392079e+00):6.298324e-01):4.594662e-01):5.566669e-02,((50:3.349464e-01,22:4.284760e-01):4.357846e-01,70:5.497109e-01):5.937203e-01):2.086567e-01,((60:7.287386e-02,16:7.678408e-02):6.380250e-02,67:1.041261e-01):5.197570e-01):9.905976e-02):5.907552e-02,57:4.835983e-01,1:7.556591e-01);
   tree gen.3292500 = [&U] (((((71:2.577918e-01,37:2.268525e-01):5.778663e-02,14:3.428026e-01):2.127023e-01,17:5.369353e-01):9.094238e-02,((((54:1.086486e+00,((((15:1.498476e-01,44:2.013202e-01):1.294202e-01,24:2.362996e-01):1.691395e-01,(28:1.494584e-01,43:1.242869e-01):3.342066e-01):4.595089e-01,(((((53:7.620198e-01,(((18:1.935098e-01,19:1.893980e-01):1.583886e-01,42:2.118321e-01):2.724746e-01,23:4.726908e-01):4.702851e-01):1.068533e-01,(20:3.827969e-01,(48:2.962455e-01,52:2.975483e-01):2.547333e-01):4.723658e-01):4.475770e-01,((72:8.964951e-01,(((7:4.315152e-01,8:3.706168e-01):3.168334e-01,((2:2.842735e-01,30:3.436071e-01):1.433251e-01,9:2.214444e-01):1.669208e-01):1.373433e-01,((45:1.182990e-02,(46:3.146086e-03,51:2.830934e-03):7.927824e-03):1.374615e-01,(75:8.242773e-02,56:1.030253e-01):3.797017e-02):2.805284e-01):6.201657e-01):5.821782e-01,(((3:3.819926e-01,4:5.532608e-01):1.765963e+00,((33:1.449879e+00,5:1.579468e+00):4.940419e-01,69:2.255905e+00):5.748945e-01):3.283316e-01,((58:8.382793e-01,32:1.042235e+00):1.584198e+00,(68:2.070783e+00,62:2.692719e+00):1.167836e-01):2.046171e-02):6.320633e-01):1.144665e+00):1.958774e-01,((41:3.956465e-01,(27:2.090933e-01,(66:3.470544e-02,38:2.270725e-02):1.052204e-01):3.476222e-01):6.553690e-01,(((39:1.102129e-01,25:2.013277e-01):1.866856e-01,40:2.155251e-01):5.696860e-01,((21:3.428477e-01,49:1.928183e-01):3.347429e-01,55:8.618670e-01):2.370329e-01):1.527157e-01):2.360065e-01):8.148785e-02,(63:1.537053e+00,(((34:6.351956e-01,(((26:6.732775e-01,((65:5.489278e-01,35:4.163662e-01):1.246039e-01,(73:2.830727e-01,64:1.739205e-01):1.562817e-01):2.119058e-01):1.350239e-01,(74:3.705861e-01,61:2.766577e-01):3.927226e-01):8.280132e-02,47:6.265140e-01):2.503890e-01):8.385539e-02,(59:8.938547e-02,29:5.058989e-02):6.921325e-01):8.696157e-02,31:6.689282e-01):2.137784e-01):3.339167e-01):1.559107e-01):4.661738e-02):1.118151e-01,((11:3.555987e+00,(36:5.340409e-01,10:4.715452e-01):2.659368e-01):2.081937e-01,((6:2.132072e-01,12:7.728021e-01):1.578751e+00,13:1.385134e+00):4.040540e-01):4.571739e-01):5.538897e-02,((50:3.332754e-01,22:4.263384e-01):3.447496e-01,70:5.469684e-01):5.907583e-01):2.575271e-01,((60:7.251030e-02,16:7.640101e-02):7.098164e-02,67:1.036067e-01):5.171639e-01):5.883590e-02):1.394883e-02,57:4.811856e-01,1:7.899253e-01);
   tree gen.3293000 = [&U] (((((71:2.852114e-01,37:2.680194e-01):4.258996e-02,14:3.619819e-01):2.246027e-01,17:5.669761e-01):1.567489e-01,((((54:1.147274e+00,((((15:1.582313e-01,44:2.125838e-01):1.298702e-01,24:2.495202e-01):1.786026e-01,(28:1.578204e-01,43:1.312405e-01):3.242549e-01):4.999366e-01,(((((53:8.046538e-01,(((18:2.043364e-01,19:1.999946e-01):1.621924e-01,42:2.236838e-01):2.877192e-01,23:5.720849e-01):4.965968e-01):3.177984e-01,(20:4.042138e-01,(48:3.128200e-01,52:3.144446e-01):2.689853e-01):4.987940e-01):5.529996e-01,((72:8.188287e-01,(((7:4.556579e-01,8:4.043481e-01):3.345598e-01,((2:3.001782e-01,30:3.628314e-01):1.513439e-01,9:2.338339e-01):1.762598e-01):1.450275e-01,((45:1.249176e-02,(46:3.322105e-03,51:2.989321e-03):8.371374e-03):1.451522e-01,(75:8.703945e-02,56:1.087894e-01):4.009455e-02):2.924645e-01):6.548631e-01):6.147503e-01,((68:2.186640e+00,62:2.843373e+00):1.233175e-01,((58:8.851799e-01,32:1.100547e+00):1.672832e+00,((3:4.033645e-01,4:5.842149e-01):1.864767e+00,((33:1.725151e+00,5:1.416706e+00):7.758207e-01,69:2.382120e+00):6.288439e-01):3.467013e-01):2.160652e-02):6.674263e-01):1.033854e+00):2.068364e-01,((41:4.177824e-01,(27:2.207918e-01,(66:3.664716e-02,38:2.397769e-02):1.111073e-01):3.670711e-01):6.920360e-01,(((39:1.163791e-01,25:2.125916e-01):1.971304e-01,40:2.275834e-01):6.015591e-01,((21:3.620295e-01,49:3.553021e-01):3.534713e-01,55:9.100873e-01):2.855282e-01):1.612600e-01):2.492107e-01):2.101233e-01,(63:1.623048e+00,(((34:6.707339e-01,(((26:7.137165e-01,((65:5.796395e-01,35:4.396613e-01):1.315753e-01,(73:2.989102e-01,64:1.836511e-01):1.650255e-01):2.103721e-01):1.230094e-01,(74:3.913199e-01,61:2.921363e-01):4.146949e-01):9.707571e-02,47:6.615665e-01):2.643979e-01):1.052967e-01,(59:9.438647e-02,29:5.342032e-02):7.308563e-01):9.182695e-02,31:6.830681e-01):4.804687e-01):3.525989e-01):1.646337e-01):1.183414e-01):6.941715e-02,((11:3.754939e+00,(36:5.639198e-01,10:4.979275e-01):1.227150e-01):2.705409e-01,((6:2.251358e-01,12:8.160393e-01):1.667080e+00,13:1.462630e+00):4.266603e-01):4.827521e-01):2.021957e-01,((50:3.519217e-01,22:4.501914e-01):3.640379e-01,70:5.775705e-01):6.238104e-01):1.550114e-01,((60:8.081585e-02,16:8.304368e-02):7.495296e-02,67:1.094033e-01):4.774841e-01):1.220189e-01):1.472924e-02,57:5.081073e-01,1:8.341205e-01);
   tree gen.3293500 = [&U] (((((71:2.875951e-01,37:2.619290e-01):4.162215e-02,14:3.537563e-01):2.440263e-01,17:5.540922e-01):1.531870e-01,((((54:1.121203e+00,((((15:1.546357e-01,44:2.077531e-01):1.269191e-01,24:2.438501e-01):1.745440e-01,(28:1.542341e-01,43:1.127332e-01):3.168866e-01):4.885762e-01,(((((53:7.863690e-01,(((18:1.996931e-01,19:1.954499e-01):1.517327e-01,42:2.186008e-01):2.610932e-01,23:5.590850e-01):4.853123e-01):3.105768e-01,(20:3.950285e-01,(48:2.782549e-01,52:3.656344e-01):2.628729e-01):4.874595e-01):4.460408e-01,((72:8.002219e-01,(((7:4.453037e-01,8:3.951598e-01):3.269574e-01,((2:2.933570e-01,30:3.545865e-01):1.479048e-01,9:2.285203e-01):1.722545e-01):1.417319e-01,((45:1.220790e-02,(46:1.632813e-03,51:2.921392e-03):8.167763e-03):1.418538e-01,(75:9.284935e-02,56:9.058718e-02):3.918345e-02):2.698332e-01):6.399821e-01):6.007808e-01,(((3:3.941986e-01,4:5.709394e-01):1.822392e+00,((33:1.685949e+00,5:1.384514e+00):7.581911e-01,69:2.422985e+00):6.145542e-01):3.388230e-01,((58:8.650652e-01,32:1.075538e+00):1.634819e+00,(68:2.136952e+00,62:2.778761e+00):1.086248e-01):4.808620e-02):3.757612e-01):1.010361e+00):2.150941e-01,((41:4.082888e-01,(27:2.157745e-01,(66:3.581440e-02,38:3.561358e-02):1.085825e-01):3.587299e-01):7.185184e-01,(((39:1.137346e-01,25:2.077608e-01):1.926508e-01,40:2.224118e-01):5.878894e-01,((21:3.538029e-01,49:3.472283e-01):3.454391e-01,55:8.894067e-01):2.790400e-01):1.575955e-01):1.445500e-01):1.873981e-01,(63:1.586167e+00,(((34:6.554923e-01,(((26:6.974982e-01,((65:5.664679e-01,35:4.296705e-01):8.622412e-02,(73:2.726936e-01,64:1.637504e-01):2.102733e-01):1.065436e-01):1.202141e-01,(74:3.922342e-01,61:2.854979e-01):4.052714e-01):9.486979e-02,47:6.465332e-01):2.583898e-01):1.029039e-01,(59:9.224165e-02,29:5.220641e-02):7.142485e-01):1.065648e-01,31:6.675462e-01):4.695507e-01):1.921554e-01):2.013749e-01):7.300558e-02):1.216965e-01,((11:3.669613e+00,(36:5.511054e-01,10:4.866127e-01):1.199264e-01):2.643932e-01,((6:2.200199e-01,12:9.792401e-01):1.496392e+00,13:1.429394e+00):4.082997e-01):4.717822e-01):1.757589e-01,((50:3.439247e-01,22:4.399614e-01):3.557656e-01,70:6.263378e-01):6.096351e-01):1.697925e-01,((60:7.897941e-02,16:6.555088e-02):7.324975e-02,67:1.069173e-01):4.666338e-01):6.985234e-02):1.545558e-02,57:4.965612e-01,1:8.151661e-01);
   tree gen.3294000 = [&U] (((((71:2.946605e-01,37:3.357093e-01):4.264468e-02,14:3.624470e-01):2.500213e-01,17:5.677046e-01):1.092624e-01,((((54:1.148748e+00,((((15:1.584347e-01,44:2.128570e-01):1.187574e-01,24:2.498408e-01):1.788320e-01,(28:1.580232e-01,43:1.155027e-01):3.246715e-01):5.005790e-01,(((((53:8.056877e-01,(((18:2.045990e-01,19:1.699563e-01):1.627996e-01,42:2.239712e-01):2.675074e-01,23:5.728200e-01):4.972349e-01):2.852802e-01,(20:4.047332e-01,(48:2.850908e-01,52:3.746169e-01):2.693309e-01):4.608651e-01):4.569987e-01,((72:8.198808e-01,(((7:3.767001e-01,8:4.048677e-01):3.349897e-01,((2:3.233330e-01,30:3.632976e-01):1.515384e-01,9:2.341344e-01):1.764862e-01):1.614059e-01,((45:6.918547e-03,(46:2.238773e-03,51:3.495895e-03):9.760746e-03):1.453388e-01,(75:9.655194e-02,56:9.281263e-02):3.560837e-02):2.764621e-01):6.557045e-01):7.983833e-01,((58:8.863172e-01,32:1.101961e+00):1.674981e+00,((68:2.249907e+00,62:2.847026e+00):1.837317e-01,((3:3.363422e-01,4:5.849656e-01):1.867163e+00,((33:1.542418e+00,5:1.418527e+00):7.768176e-01,69:2.482510e+00):6.296519e-01):3.471468e-01):4.926753e-02):3.849925e-01):1.035182e+00):2.203783e-01,((41:4.183192e-01,(27:2.210755e-01,(66:3.669425e-02,38:4.077247e-02):1.112501e-01):3.675428e-01):7.361702e-01,(((39:1.165287e-01,25:2.128648e-01):1.640086e-01,40:2.278758e-01):6.393444e-01,((21:3.624947e-01,49:3.557586e-01):3.716818e-01,55:9.112567e-01):2.858951e-01):1.614672e-01):2.201892e-01):1.445832e-01,(63:1.625134e+00,(((34:6.715958e-01,(((26:7.146336e-01,((65:6.116305e-01,35:4.737035e-01):8.834238e-02,(73:2.793929e-01,64:1.677732e-01):1.966991e-01):1.263283e-01):1.231674e-01,(74:4.018702e-01,61:2.925117e-01):4.152277e-01):9.720044e-02,47:7.427674e-01):2.780067e-01):7.962731e-02,(59:9.450774e-02,29:4.271809e-02):7.317954e-01):1.091828e-01,31:6.839457e-01):4.810861e-01):1.968760e-01):2.063221e-01):7.479910e-02):1.246862e-01,((11:3.759764e+00,(36:5.646443e-01,10:4.985673e-01):3.431920e-01):4.640401e-02,((6:2.254251e-01,12:6.757863e-01):1.533154e+00,13:1.464510e+00):8.086371e-01):4.833724e-01):1.800767e-01,((50:3.523738e-01,22:4.507699e-01):3.645056e-01,70:6.536293e-01):4.631177e-01):2.807521e-01,((60:1.008135e-01,16:6.716126e-02):7.504927e-02,67:1.095439e-01):4.780976e-01):7.156840e-02):7.503405e-02,57:5.087602e-01,1:8.351922e-01);
   tree gen.3294500 = [&U] ((((54:1.094924e+00,((((15:1.629227e-01,44:2.028836e-01):9.426254e-02,24:2.381345e-01):2.785020e-01,(28:1.582769e-01,43:1.100909e-01):3.314248e-01):4.771244e-01,(((((53:8.370221e-01,(((18:1.901657e-01,19:1.619930e-01):1.432170e-01,42:2.134770e-01):2.549734e-01,23:5.459805e-01):4.739370e-01):1.288852e-01,(20:3.857694e-01,(48:3.853745e-01,52:3.570643e-01):1.881648e-01):4.392713e-01):4.355861e-01,((72:7.814654e-01,(((7:3.590499e-01,8:3.858976e-01):3.192938e-01,((2:3.119805e-01,30:3.462754e-01):1.444381e-01,9:2.286102e-01):1.682170e-01):1.538432e-01,((45:6.594379e-03,(46:1.498042e-03,51:4.586045e-03):1.652420e-02):1.385289e-01,(75:9.202801e-02,56:8.846390e-02):6.557399e-02):2.635085e-01):6.249816e-01):7.609751e-01,(((68:2.181986e+00,62:2.713629e+00):1.519338e-01,(58:9.094322e-01,32:1.050328e+00):1.530766e+00):1.434140e-01,((3:4.529171e-01,4:5.575571e-01):1.205927e+00,((33:1.859304e+00,5:1.352062e+00):6.792798e-01,69:2.366193e+00):2.620722e-01):4.232122e-01):3.669537e-01):9.866790e-01):2.100525e-01,((41:3.987189e-01,(27:2.107170e-01,(66:3.497494e-02,38:3.886208e-02):1.092801e-01):3.147944e-01):7.016770e-01,(((39:1.110687e-01,25:2.028910e-01):1.563240e-01,40:2.082042e-01):5.854582e-01,((21:3.455101e-01,49:3.390895e-01):3.542667e-01,55:8.685598e-01):2.238723e-01):1.539016e-01):3.158493e-01):1.287361e-01,(63:1.548988e+00,(((34:6.401282e-01,(((26:7.861915e-01,((65:5.829726e-01,35:4.515082e-01):1.042573e-01,(73:2.663019e-01,64:1.599122e-01):1.874827e-01):1.204092e-01):1.197266e-01,(74:3.830406e-01,61:2.788061e-01):3.957722e-01):9.431504e-02,47:7.079651e-01):2.649807e-01):9.633156e-02,(59:1.030038e-01,29:4.071654e-02):6.975072e-01):1.040671e-01,31:6.518995e-01):3.952638e-01):3.014774e-01):1.945198e-01):7.129439e-02):7.757723e-02,(11:3.634294e+00,(((6:2.744127e-01,12:6.383291e-01):1.690723e+00,13:1.395890e+00):3.649073e-01,(36:5.381880e-01,10:4.752070e-01):4.040933e-01):4.388052e-02):3.940268e-01):1.788942e-01,((50:3.358634e-01,22:4.748498e-01):3.474268e-01,70:6.230036e-01):4.414183e-01):2.675975e-01,(((((71:2.808542e-01,37:3.199796e-01):4.064657e-02,14:2.598477e-01):2.383065e-01,17:5.411048e-01):3.995170e-02,57:5.209988e-01):7.356499e-02,((60:9.608990e-02,16:4.936166e-02):6.288684e-02,67:8.388024e-02):5.005679e-01):8.459951e-02,1:8.191597e-01);
   tree gen.3295000 = [&U] ((((54:1.116169e+00,(11:3.704813e+00,(((6:5.976972e-01,12:6.100386e-01):1.724002e+00,13:1.422976e+00):3.719879e-01,(36:3.869396e-01,10:4.844278e-01):4.119342e-01):4.897031e-02):4.016724e-01):7.908253e-02,((((15:1.660840e-01,44:2.068203e-01):9.609159e-02,24:2.427552e-01):2.839060e-01,(28:1.613481e-01,43:1.122270e-01):3.378556e-01):4.863824e-01,(((((53:8.532635e-01,(((18:1.938556e-01,19:1.651363e-01):1.459959e-01,42:2.176193e-01):2.599208e-01,23:5.018278e-01):5.864568e-01):1.313860e-01,(20:3.932548e-01,(48:3.928523e-01,52:3.639927e-01):1.918159e-01):4.477948e-01):3.833739e-01,((72:7.966288e-01,(((7:3.660168e-01,8:3.933855e-01):3.254893e-01,((2:2.768536e-01,30:3.529944e-01):1.472407e-01,9:2.330461e-01):1.714810e-01):1.568283e-01,((45:6.722335e-03,(46:1.527109e-03,51:4.185003e-03):1.546212e-02):1.412169e-01,(75:9.381370e-02,56:9.018044e-02):6.684637e-02):2.686216e-01):6.371085e-01):1.179124e+00,((58:9.714298e-01,32:1.070709e+00):1.557231e+00,((62:2.766284e+00,68:2.319557e+00):1.114140e-01,((3:4.617054e-01,4:5.701551e-01):1.229327e+00,((33:1.895382e+00,5:1.378297e+00):5.444393e-01,69:2.412106e+00):4.140479e-01):4.314241e-01):1.208035e-01):2.784148e-01):1.024851e+00):2.644368e-01,((41:4.386092e-01,(27:2.148057e-01,(66:3.565359e-02,38:3.961616e-02):1.360661e-01):3.657740e-01):7.152922e-01,(((39:1.132239e-01,25:2.068279e-01):1.593573e-01,40:2.122442e-01):5.968183e-01,((21:3.522143e-01,49:3.456692e-01):4.762055e-01,55:8.854131e-01):2.121087e-01):1.596817e-01):2.113297e-01):1.649201e-01,(63:1.579045e+00,(((34:6.525491e-01,(((26:8.014466e-01,((65:5.942844e-01,35:4.602692e-01):1.062803e-01,(73:3.050588e-01,64:1.630151e-01):1.620872e-01):1.757355e-01):1.220498e-01,(74:3.904730e-01,61:2.842160e-01):4.034517e-01):8.448704e-02,47:7.217023e-01):1.282960e-01):9.820076e-02,(59:1.050025e-01,29:4.150659e-02):7.110415e-01):1.208483e-01,31:6.645488e-01):4.029334e-01):3.073272e-01):1.982943e-01):1.845391e-01):1.823654e-01,((50:3.423804e-01,22:4.840637e-01):3.541681e-01,70:6.350922e-01):4.499835e-01):2.727899e-01,(((((71:2.863038e-01,37:3.261884e-01):4.143526e-02,14:3.455876e-01):2.429306e-01,17:5.516043e-01):6.219423e-02,57:5.311082e-01):1.179105e-01,((60:9.795440e-02,16:5.031946e-02):9.120920e-02,67:8.550783e-02):5.102808e-01):1.301731e-01,1:8.350545e-01);
   tree gen.3295500 = [&U] ((((54:1.011336e+00,(11:3.199483e+00,(((6:4.255214e-01,12:7.718637e-01):1.614949e+00,13:1.367019e+00):3.455950e-01,(36:3.618884e-01,10:5.236816e-01):3.858769e-01):9.730938e-02):4.208312e-01):7.408009e-02,((((15:1.555782e-01,44:1.937377e-01):9.001323e-02,24:2.273995e-01):1.794370e-01,(28:1.511419e-01,43:1.051280e-01):3.164843e-01):4.556159e-01,(((((53:7.992896e-01,(((18:1.815931e-01,19:1.546904e-01):1.367608e-01,42:2.038536e-01):2.985950e-01,23:4.700842e-01):5.493600e-01):2.183463e-01,(20:4.682112e-01,(48:2.428419e-01,52:3.409680e-01):1.796824e-01):3.582189e-01):3.591232e-01,((72:1.039380e+00,(((7:3.428641e-01,8:3.685016e-01):3.049002e-01,((2:2.593410e-01,30:3.306655e-01):1.379269e-01,9:2.183045e-01):1.575113e-01):1.274168e-01,((45:4.898305e-03,(46:2.567031e-03,51:2.940964e-03):1.448405e-02):1.196268e-01,(75:8.787943e-02,56:8.447600e-02):6.261795e-02):2.516297e-01):6.055818e-01):7.385290e-01,((58:9.099812e-01,32:1.038072e+00):1.458727e+00,((62:2.591300e+00,68:2.172831e+00):8.635506e-02,((3:4.324998e-01,4:5.340895e-01):1.526178e+00,((33:1.775488e+00,5:1.291112e+00):5.100003e-01,69:1.924004e+00):3.878570e-01):4.314281e-01):1.041299e-01):2.586961e-01):9.600229e-01):2.477096e-01,((41:4.108646e-01,(27:2.012180e-01,(66:3.383385e-02,38:2.548651e-02):1.274591e-01):3.426367e-01):6.700458e-01,(((39:1.060618e-01,25:1.970572e-01):1.492770e-01,40:1.988185e-01):5.590660e-01,((21:3.860566e-01,49:3.238036e-01):4.150454e-01,55:8.294056e-01):1.775918e-01):1.495809e-01):1.515717e-01):1.917826e-01,(63:1.479161e+00,(((34:6.112715e-01,(((26:8.647585e-01,((65:5.566925e-01,35:4.225365e-01):9.955748e-02,(73:2.857620e-01,64:1.527035e-01):2.329114e-01):1.646192e-01):1.143294e-01,(74:3.657733e-01,61:2.932837e-01):3.779310e-01):5.853184e-02,47:6.760504e-01):1.887394e-01):9.198899e-02,(59:9.836045e-02,29:3.888106e-02):6.660639e-01):1.062559e-01,31:6.225122e-01):3.774455e-01):2.878870e-01):1.857510e-01):2.083075e-01):1.276467e-01,((50:3.207228e-01,22:4.636108e-01):3.317649e-01,70:5.949189e-01):4.215194e-01):2.271869e-01,(((((71:2.681934e-01,37:3.055551e-01):3.881424e-02,14:3.237272e-01):2.275638e-01,17:5.167121e-01):1.030666e-01,57:4.975125e-01):8.100175e-02,((60:9.175821e-02,16:4.713646e-02):8.543969e-02,67:8.009896e-02):4.780026e-01):1.219389e-01,1:7.822324e-01);
   tree gen.3296000 = [&U] ((((54:1.188208e+00,((((15:1.641597e-01,44:1.499617e-01):1.523168e-01,24:2.399426e-01):1.893345e-01,(28:1.420245e-01,43:1.109267e-01):3.339412e-01):6.147456e-01,(((((53:8.433773e-01,(((18:1.916096e-01,19:1.632229e-01):1.443044e-01,42:3.496071e-01):2.635911e-01,23:4.960134e-01):5.796620e-01):1.721889e-01,(20:4.940371e-01,(48:3.473364e-01,52:3.597754e-01):1.895935e-01):3.779778e-01):3.789320e-01,((72:1.096710e+00,(((7:3.838784e-01,8:3.888276e-01):2.959740e-01,((2:2.736459e-01,30:3.489045e-01):1.455347e-01,9:2.303459e-01):1.661994e-01):1.344449e-01,((45:8.568172e-03,(46:9.689256e-04,51:3.103184e-03):1.528297e-02):1.353990e-01,(75:9.272675e-02,56:9.448959e-02):6.869695e-02):2.524743e-01):6.389849e-01):7.792653e-01,(((3:5.038535e-01,4:6.169836e-01):1.610360e+00,((33:1.873422e+00,5:1.362328e+00):5.381313e-01,69:2.030130e+00):6.810661e-01):4.552251e-01,(62:2.824822e+00,((58:9.284083e-01,32:1.095330e+00):1.566281e+00,68:2.292682e+00):1.445913e-01):9.124762e-02):2.648405e-01):1.012977e+00):2.613729e-01,((41:4.335274e-01,(27:1.860880e-01,(66:5.918767e-02,38:1.466258e-02):1.344896e-01):3.615360e-01):7.070046e-01,(((39:1.319819e-01,25:2.079266e-01):1.575109e-01,40:2.243777e-01):5.899034e-01,((21:4.073509e-01,49:3.416641e-01):4.379388e-01,55:8.751545e-01):2.265480e-01):1.578315e-01):1.599322e-01):2.023611e-01,(63:1.560749e+00,(((34:6.449885e-01,(((26:6.744233e-01,((65:5.873989e-01,35:4.458430e-01):1.174652e-01,(73:3.015243e-01,64:1.876208e-01):1.631281e-01):1.565089e-01):1.206357e-01,(74:3.859489e-01,61:3.094609e-01):3.987772e-01):1.172651e-01,47:7.133405e-01):1.991501e-01):9.706298e-02,(59:1.037859e-01,29:5.003110e-02):7.028031e-01):1.121168e-01,31:6.568492e-01):3.982649e-01):2.807702e-01):2.279402e-01):1.556417e-01):4.725807e-02,(11:3.375962e+00,(((6:1.649393e-01,12:9.470031e-01):1.704028e+00,13:1.442422e+00):3.651803e-01,(36:3.818497e-01,10:5.525672e-01):4.071614e-01):1.003454e-01):3.459134e-01):1.977343e-01,((50:3.384135e-01,22:4.891829e-01):3.500646e-01,70:6.277338e-01):4.447699e-01):2.255699e-01,(((((71:2.829866e-01,37:3.224091e-01):9.084451e-02,14:3.415835e-01):2.401159e-01,17:5.452133e-01):1.008728e-01,57:5.249546e-01):9.760852e-02,((60:9.681948e-02,16:7.312652e-02):9.015243e-02,67:8.451711e-02):4.839829e-01):1.282344e-01,1:8.253793e-01);
   tree gen.3296500 = [&U] (((((71:2.840515e-01,37:3.236224e-01):9.118637e-02,14:3.428689e-01):2.410195e-01,17:5.472649e-01):1.012524e-01,((((54:1.192679e+00,((((15:2.070658e-01,44:1.505261e-01):9.706746e-02,24:2.408455e-01):2.186692e-01,(28:1.425590e-01,43:1.493635e-01):3.351978e-01):6.170589e-01,(((((53:8.465510e-01,(((18:1.923306e-01,19:1.638372e-01):1.448474e-01,42:3.509227e-01):2.645830e-01,23:4.978800e-01):5.818433e-01):1.728369e-01,(20:4.958962e-01,(48:3.486435e-01,52:3.611292e-01):1.903070e-01):3.794001e-01):3.803579e-01,((72:1.100837e+00,(((7:3.853230e-01,8:3.902908e-01):2.970878e-01,((2:2.746757e-01,30:3.502175e-01):1.460824e-01,9:2.312127e-01):1.668248e-01):1.706087e-01,((45:8.600415e-03,(46:9.725717e-04,51:5.003556e-03):7.433328e-03):1.359085e-01,(75:9.307569e-02,56:9.484516e-02):4.455180e-02):2.833238e-01):5.730729e-01):7.317170e-01,(((3:4.392966e-01,4:6.193054e-01):1.616420e+00,((33:1.880471e+00,5:1.367454e+00):3.504106e-01,69:2.037769e+00):6.836290e-01):4.569381e-01,(((58:9.546037e-01,32:1.099452e+00):1.894092e+00,62:2.835452e+00):1.444558e-01,68:2.301309e+00):1.267526e-01):3.185845e-01):1.143801e+00):1.835447e-01,((41:4.351588e-01,(27:1.867883e-01,(66:5.941040e-02,38:1.471775e-02):1.349957e-01):3.628965e-01):6.907047e-01,(((39:1.324786e-01,25:2.087091e-01):1.581037e-01,40:2.467131e-01):6.052328e-01,((21:4.088838e-01,49:3.429499e-01):3.594947e-01,55:8.784478e-01):2.274006e-01):1.584255e-01):1.605340e-01):1.896630e-01,(63:1.566623e+00,(((34:6.474156e-01,(((26:6.769612e-01,((65:5.896093e-01,35:4.617594e-01):6.319348e-02,(73:2.820030e-01,64:1.883268e-01):1.637419e-01):1.570978e-01):1.210896e-01,(74:3.874012e-01,61:3.106254e-01):4.002778e-01):1.177064e-01,47:7.160248e-01):2.204201e-01):9.742823e-02,(59:8.986434e-02,29:5.021937e-02):7.054478e-01):1.125388e-01,31:6.593209e-01):3.997636e-01):2.818267e-01):1.828806e-01):1.562274e-01):4.743591e-02,((11:3.388666e+00,(36:4.737852e-01,10:5.546465e-01):3.348961e-01):1.304790e-01,((6:4.518438e-01,12:9.505668e-01):1.710440e+00,13:1.447850e+00):3.665545e-01):3.472151e-01):1.982833e-01,((50:3.396870e-01,22:4.890910e-01):3.263607e-01,70:6.300960e-01):4.464436e-01):2.039370e-01,((60:7.741964e-02,16:7.519590e-02):9.354434e-02,67:8.483515e-02):4.858041e-01):1.063254e-01):9.797583e-02,57:4.681971e-01,1:9.604876e-01);
   tree gen.3297000 = [&U] (((((71:2.772461e-01,37:2.798909e-01):8.900169e-02,14:2.650253e-01):1.846636e-01,17:5.341534e-01):9.882657e-02,((((54:1.366973e+00,((((15:2.021048e-01,44:1.568160e-01):9.825683e-02,24:2.350753e-01):2.134303e-01,(28:1.391435e-01,43:1.457850e-01):3.271670e-01):6.022752e-01,(((((53:8.262691e-01,(((18:1.877227e-01,19:1.911589e-01):1.413771e-01,42:3.425151e-01):2.582441e-01,23:4.859516e-01):5.679033e-01):2.862256e-01,(20:4.840154e-01,(48:3.402905e-01,52:3.761645e-01):2.020856e-01):3.048305e-01):3.712452e-01,((72:1.074463e+00,(((7:4.068247e-01,8:3.809401e-01):2.899701e-01,((2:2.513561e-01,30:3.418269e-01):1.425825e-01,9:2.256733e-01):1.574884e-01):1.665212e-01,((45:7.621536e-03,(46:8.793455e-04,51:4.883679e-03):1.330575e-02):1.326523e-01,(75:9.084575e-02,56:9.257283e-02):4.348442e-02):2.765359e-01):5.593431e-01):7.141863e-01,(68:2.246174e+00,(((58:9.317330e-01,32:1.073111e+00):1.848713e+00,62:2.632041e+00):1.657046e-01,((3:4.107131e-01,4:6.044679e-01):1.519521e+00,((33:1.835418e+00,5:1.334692e+00):3.420154e-01,69:2.117928e+00):6.320085e-01):4.459906e-01):5.262072e-02):3.434741e-01):1.116397e+00):2.285712e-01,((41:4.247331e-01,(27:1.739211e-01,(66:2.754803e-02,38:2.360639e-02):1.268740e-01):2.935866e-01):6.741566e-01,(((39:1.293046e-01,25:2.037088e-01):1.543158e-01,40:2.408023e-01):5.907324e-01,((21:3.990876e-01,49:3.347333e-01):2.518702e-01,55:9.223075e-01):2.219524e-01):1.546299e-01):1.677290e-01):2.414818e-01,(63:1.529089e+00,(((34:6.319046e-01,(((26:6.607424e-01,((65:5.754833e-01,35:4.302024e-01):6.814527e-02,(73:3.346588e-01,64:1.838148e-01):1.598190e-01):1.725353e-01):1.181885e-01,(74:3.781197e-01,61:3.031833e-01):3.906879e-01):6.040005e-02,47:6.988701e-01):1.874850e-01):9.509402e-02,(59:8.771134e-02,29:4.901620e-02):6.885465e-01):1.245883e-01,31:6.435247e-01):3.901859e-01):3.297280e-01):1.443495e-01):1.524845e-01):1.056109e-01,((11:3.307479e+00,(36:4.624341e-01,10:6.188696e-01):2.683004e-01):1.273530e-01,((6:5.827074e-01,12:2.789200e-01):1.669461e+00,13:1.240234e+00):6.420655e-01):4.484996e-01):1.616401e-01,((50:3.315486e-01,22:5.292227e-01):3.608538e-01,70:6.150000e-01):4.357475e-01):1.990510e-01,((60:7.556480e-02,16:7.339433e-02):9.130317e-02,67:8.280265e-02):5.113556e-01):1.182538e-01):9.562849e-02,57:4.569799e-01,1:9.374760e-01);
   tree gen.3297500 = [&U] (((((71:2.848625e-01,37:2.875799e-01):6.983953e-02,14:2.920090e-01):1.897365e-01,17:5.488274e-01):1.221898e-01,((((54:1.404526e+00,((((15:2.076569e-01,44:1.611239e-01):1.359384e-01,24:2.796017e-01):1.917847e-01,(28:1.474431e-01,43:1.497899e-01):3.361548e-01):6.188206e-01,(((((53:8.346269e-01,(((18:1.928797e-01,19:1.964103e-01):1.677603e-01,42:3.519245e-01):2.653384e-01,23:4.993014e-01):5.835044e-01):2.866937e-01,(20:4.237678e-01,(48:3.496388e-01,52:3.864983e-01):2.076372e-01):3.132046e-01):4.961929e-01,((72:1.103980e+00,(((7:4.180008e-01,8:3.550842e-01):3.325158e-01,((2:2.046969e-01,30:3.512173e-01):2.031651e-01,9:2.318728e-01):1.618148e-01):1.710958e-01,((45:7.830911e-03,(46:1.911292e-03,51:3.615429e-03):1.357085e-02):1.619530e-01,(75:9.334142e-02,56:9.511594e-02):2.905436e-02):3.413124e-01):4.409636e-01):7.338061e-01,(((((3:4.219960e-01,4:6.210735e-01):1.561264e+00,((33:1.885840e+00,5:1.371358e+00):1.087175e+00,69:2.176111e+00):3.268393e-01):4.582427e-01,68:2.307879e+00):1.702567e-01,(58:9.573291e-01,32:1.102591e+00):1.899500e+00):5.578201e-02,62:2.704347e+00):3.599949e-01):1.147066e+00):2.167135e-01,((41:4.364011e-01,(27:1.786990e-01,(66:3.102327e-02,38:3.487965e-02):1.303594e-01):3.016518e-01):6.926767e-01,(((39:1.328568e-01,25:2.093050e-01):1.585550e-01,40:2.474175e-01):6.069607e-01,((21:4.100512e-01,49:3.439290e-01):2.587895e-01,55:9.476447e-01):2.280498e-01):1.588778e-01):1.723367e-01):1.130488e-01,(63:1.571095e+00,(((34:6.492640e-01,(((26:6.788940e-01,((65:5.912926e-01,35:4.420207e-01):7.001733e-02,(73:3.438524e-01,64:1.888645e-01):1.642094e-01):1.772751e-01):1.214353e-01,(74:3.885073e-01,61:3.115122e-01):4.014206e-01):1.019643e-01,47:7.180691e-01):1.926355e-01):2.102182e-01,(59:9.012091e-02,29:4.298068e-02):7.074619e-01):1.240839e-01,31:6.612033e-01):4.009049e-01):3.387861e-01):2.477226e-01):1.566734e-01):5.832051e-02,((11:3.127141e+00,(36:4.751379e-01,10:6.358709e-01):2.756710e-01):1.719597e-01,((6:5.987153e-01,12:7.086323e-01):1.715323e+00,13:1.274305e+00):3.281485e-01):3.957369e-01):1.660806e-01,((50:3.406568e-01,22:5.437612e-01):3.707670e-01,70:6.318949e-01):4.477182e-01):2.045193e-01,((60:7.764067e-02,16:7.541059e-02):9.381141e-02,67:9.784677e-02):5.254033e-01):1.422741e-01):9.170648e-02,57:4.695338e-01,1:9.632298e-01);
   tree gen.3298000 = [&U] (((((71:2.839112e-01,37:2.866195e-01):8.553438e-02,14:2.767382e-01):1.891029e-01,17:5.469946e-01):9.984007e-02,((((54:1.399835e+00,((((15:2.069635e-01,44:1.605859e-01):1.354844e-01,24:2.786679e-01):1.911442e-01,(28:1.469507e-01,43:1.492897e-01):3.350322e-01):6.167541e-01,(((((53:8.318397e-01,(((18:2.058186e-01,19:1.833147e-01):1.495191e-01,42:3.507493e-01):2.644523e-01,23:4.976340e-01):5.815559e-01):2.857363e-01,(20:4.370349e-01,(48:3.484712e-01,52:4.056796e-01):2.069438e-01):3.121587e-01):4.855640e-01,((72:1.100294e+00,(((7:4.166049e-01,8:3.538984e-01):3.314054e-01,((2:2.040134e-01,30:3.500445e-01):2.024867e-01,9:2.310985e-01):1.612744e-01):1.705245e-01,((45:7.804761e-03,(46:2.922018e-03,51:3.922406e-03):1.568240e-02):1.614122e-01,(75:9.302971e-02,56:9.479831e-02):2.895734e-02):3.401726e-01):4.394910e-01):7.313556e-01,((62:2.505503e+00,(58:9.541321e-01,32:1.098909e+00):1.893156e+00):1.508945e-01,(((3:3.753253e-01,4:6.189995e-01):1.556051e+00,((33:1.277428e+00,5:1.959285e+00):6.529983e-01,69:2.168844e+00):4.459944e-01):4.567124e-01,68:2.300172e+00):1.696882e-01):3.587927e-01):1.143236e+00):2.783495e-01,((41:4.349438e-01,(27:1.781023e-01,(66:3.091967e-02,38:3.476317e-02):1.299241e-01):3.006445e-01):6.903635e-01,(((39:1.329556e-01,25:2.086060e-01):1.580256e-01,40:2.465913e-01):4.941608e-01,((21:4.086818e-01,49:2.225430e-01):3.958211e-01,55:9.972801e-01):2.272882e-01):1.583472e-01):2.472069e-01):1.126713e-01,(63:1.282061e+00,(((34:6.470958e-01,(((26:6.766268e-01,((65:5.893181e-01,35:4.405447e-01):6.978351e-02,(73:3.324634e-01,64:1.882338e-01):2.172183e-01):1.766831e-01):1.214510e-01,(74:3.872099e-01,61:3.104720e-01):3.577348e-01):1.016238e-01,47:7.156711e-01):2.690222e-01):7.801128e-02,(59:8.981995e-02,29:4.283715e-02):7.050994e-01):1.236695e-01,31:6.589953e-01):3.995661e-01):2.593247e-01):2.468954e-01):5.968357e-02):9.306451e-02,((11:3.568337e+00,(36:4.735512e-01,10:6.337474e-01):2.659424e-01):1.768698e-01,((6:5.967159e-01,12:7.062659e-01):1.193751e+00,13:1.270050e+00):8.862299e-01):4.446666e-01):1.394221e-01,((50:3.395192e-01,22:5.419454e-01):3.695288e-01,70:6.297848e-01):4.462230e-01):2.038363e-01,((60:7.738140e-02,16:7.515876e-02):9.349813e-02,67:9.752002e-02):5.236488e-01):1.417990e-01):9.140023e-02,57:4.679658e-01,1:9.600132e-01);
   tree gen.3298500 = [&U] ((((54:1.362219e+00,((((15:2.014020e-01,44:1.562707e-01):1.318437e-01,24:2.711797e-01):1.860078e-01,(28:1.430019e-01,43:1.452780e-01):3.260294e-01):6.001809e-01,(((((53:8.094868e-01,(((18:2.002879e-01,19:1.783887e-01):1.320721e-01,42:3.413241e-01):1.917504e-01,23:4.842618e-01):5.659285e-01):2.780581e-01,(20:4.252911e-01,(48:3.391072e-01,52:3.947783e-01):2.013829e-01):3.037705e-01):4.725161e-01,((72:1.070727e+00,(((7:4.054100e-01,8:3.443886e-01):3.225000e-01,((2:1.985312e-01,30:3.406382e-01):1.970455e-01,9:2.458713e-01):8.856616e-02):1.659422e-01,((45:7.595034e-03,(46:2.719274e-03,51:1.584408e-03):7.137476e-03):1.838140e-01,(75:9.052985e-02,56:9.225093e-02):2.817921e-02):3.310316e-01):4.276812e-01):7.117029e-01,((62:2.442334e+00,(58:9.284930e-01,32:1.055890e+00):1.759111e+00):1.919487e-01,(((3:3.652397e-01,4:6.601077e-01):1.514237e+00,((33:1.378021e+00,5:1.620664e+00):7.577815e-01,69:2.110563e+00):4.340098e-01):4.444398e-01,68:2.238363e+00):2.391716e-01):3.491514e-01):1.112515e+00):2.708698e-01,((41:4.232561e-01,(27:1.733164e-01,(66:3.008881e-02,38:3.382903e-02):1.264328e-01):2.925657e-01):6.718123e-01,(((39:1.293829e-01,25:2.030004e-01):1.537792e-01,40:2.399650e-01):4.808819e-01,((21:3.976999e-01,49:2.165629e-01):3.851847e-01,55:7.338809e-01):2.211806e-01):1.622763e-01):2.303926e-01):1.096436e-01,(63:1.673020e+00,(((34:6.297073e-01,(((26:6.584448e-01,((65:5.734821e-01,35:4.287065e-01):6.790831e-02,(73:3.235296e-01,64:1.831756e-01):2.114920e-01):1.719353e-01):7.709545e-02,(74:3.783797e-01,61:3.021291e-01):3.481219e-01):8.835057e-02,47:7.890957e-01):2.587103e-01):8.608935e-02,(59:8.721685e-02,29:4.168605e-02):7.009011e-01):1.203463e-01,31:6.728358e-01):3.888291e-01):2.523563e-01):2.402609e-01):5.807977e-02):9.056371e-02,((11:3.472450e+00,(36:4.608261e-01,10:6.167176e-01):2.587961e-01):9.355131e-02,((6:5.478697e-01,12:6.666177e-01):1.161673e+00,13:1.306714e+00):5.721417e-01):4.327177e-01):2.749474e-01,((50:3.303957e-01,22:5.273824e-01):3.595990e-01,70:6.128614e-01):4.342323e-01):1.904398e-01,(((((71:2.762820e-01,37:2.714803e-01):7.481194e-02,14:2.693018e-01):1.840214e-01,17:5.322960e-01):9.715720e-02,((60:6.789805e-02,16:7.313912e-02):8.702426e-02,67:9.489950e-02):5.333582e-01):8.653580e-02,57:4.553908e-01):1.012279e-01,1:8.902241e-01);
   tree gen.3299000 = [&U] (((17:6.068725e-01,((37:3.009040e-01,71:2.734390e-01):6.237702e-02,14:3.536126e-01):3.197591e-01):1.324384e-01,((((54:1.404637e+00,(((43:1.700498e-01,28:8.935253e-02):3.797079e-01,(24:2.448228e-01,(15:2.417212e-01,44:1.393510e-01):1.887565e-01):1.889659e-01):5.093068e-01,(((((53:9.345785e-01,(((19:2.457038e-01,18:1.544647e-01):1.918022e-01,42:2.514430e-01):3.929000e-01,23:4.681767e-01):5.159715e-01):2.991447e-01,(20:4.541063e-01,(52:3.795825e-01,48:3.431480e-01):1.888222e-01):2.944467e-01):4.687328e-01,((72:9.230413e-01,((((30:3.952673e-01,2:2.509141e-01):2.174731e-01,9:2.479058e-01):1.412388e-01,(8:3.376649e-01,7:5.186013e-01):2.561687e-01):1.864288e-01,(((46:4.343113e-03,51:3.747883e-03):1.613445e-02,45:1.281743e-02):1.556524e-01,(56:1.041924e-01,75:9.731174e-02):6.379372e-02):2.846956e-01):5.856409e-01):7.129806e-01,((62:2.650542e+00,68:2.408401e+00):4.950853e-01,((32:1.056109e+00,58:1.242463e+00):1.443865e+00,(((5:1.591340e+00,33:1.824676e+00):7.316471e-01,69:2.449768e+00):6.496663e-01,(3:3.923009e-01,4:6.629343e-01):1.957165e+00):3.557487e-01):2.157205e-01):3.307449e-01):1.428393e+00):3.053339e-01,(63:1.345015e+00,(((29:9.488574e-02,59:3.217194e-02):8.043567e-01,((47:9.043270e-01,(((((64:2.058841e-01,73:3.169283e-01):1.926383e-01,35:5.010408e-01):1.167265e-01,65:5.102911e-01):1.036758e-01,26:8.594461e-01):1.191883e-01,(74:4.005265e-01,61:2.820363e-01):4.842039e-01):7.360576e-02):1.234355e-01,34:7.344583e-01):9.970027e-02):7.596730e-02,31:7.251170e-01):3.698803e-01):2.274675e-01):3.710994e-02,((((66:5.176489e-02,38:2.112456e-02):1.711434e-01,27:1.814014e-01):3.161240e-01,41:4.552078e-01):6.695487e-01,(((39:1.369732e-01,25:2.416976e-01):1.631700e-01,40:2.516970e-01):4.998688e-01,((21:4.212468e-01,49:3.133589e-01):4.004144e-01,55:1.010859e+00):1.901173e-01):1.707676e-01):2.912157e-01):2.315322e-01):7.789044e-02):1.298554e-01,((((12:9.072492e-01,6:4.225130e-01):1.522480e+00,11:3.930038e+00):1.710991e-01,(36:4.084857e-01,10:6.167900e-01):4.916437e-01):3.091895e-02,13:1.867233e+00):3.953929e-01):1.070931e-01,(70:6.636494e-01,(22:3.936919e-01,50:3.606219e-01):3.761781e-01):5.374005e-01):2.893938e-01,((16:5.905022e-02,60:9.103803e-02):3.062814e-02,67:1.475432e-01):4.402295e-01):9.424937e-02):6.454985e-02,57:4.337500e-01,1:1.044732e+00);
   tree gen.3299500 = [&U] (((17:6.003962e-01,((37:3.091272e-01,71:2.705209e-01):6.171136e-02,14:3.498390e-01):3.163468e-01):1.310250e-01,57:4.291212e-01):9.654756e-02,((((54:1.389648e+00,(((43:1.861848e-01,28:8.839900e-02):3.756559e-01,(24:2.422101e-01,(15:2.391416e-01,44:1.378639e-01):1.788889e-01):1.694595e-01):5.038717e-01,(((((53:9.246051e-01,(((19:2.430818e-01,18:1.528164e-01):1.916595e-01,42:2.487597e-01):3.131364e-01,23:4.631805e-01):5.214316e-01):2.959523e-01,(20:4.492603e-01,(52:3.755317e-01,48:3.394861e-01):1.868072e-01):4.717714e-01):4.637307e-01,((72:9.131911e-01,((((30:3.910492e-01,2:2.788810e-01):1.810698e-01,9:2.452603e-01):2.237582e-01,(8:3.340615e-01,7:4.788493e-01):2.534350e-01):1.844393e-01,(((46:4.296765e-03,51:3.765297e-03):1.596227e-02,45:6.071107e-03):1.539914e-01,(56:1.030805e-01,75:9.627327e-02):3.873839e-02):2.816575e-01):5.793912e-01):8.180404e-01,(((32:1.044838e+00,58:9.391941e-01):1.642795e+00,(62:2.700479e+00,68:2.382700e+00):2.860733e-01):4.160308e-02,(((5:1.630438e+00,33:1.805204e+00):8.233518e-01,69:2.423625e+00):5.345531e-01,(3:3.881145e-01,4:6.558598e-01):1.936279e+00):5.333362e-01):2.666192e-01):1.499777e+00):3.020755e-01,((((66:4.418899e-02,38:2.089913e-02):1.693170e-01,27:1.794656e-01):3.127505e-01,41:4.503501e-01):6.624036e-01,(((39:7.665160e-02,25:2.391183e-01):1.614288e-01,40:2.490110e-01):6.030521e-01,((21:4.167514e-01,49:2.929008e-01):3.961414e-01,55:1.000071e+00):1.880885e-01):1.689452e-01):2.855070e-01):3.742448e-02,(63:1.330662e+00,(((29:9.387317e-02,59:3.182862e-02):7.957730e-01,((47:8.946765e-01,(((((64:2.036870e-01,73:3.135462e-01):1.905826e-01,35:4.956940e-01):1.154809e-01,65:5.048455e-01):1.025694e-01,26:7.937035e-01):1.159659e-01,(74:3.962523e-01,61:3.736629e-01):4.790367e-01):1.623340e-01):1.705179e-01,34:7.266205e-01):1.176600e-01):7.515661e-02,31:7.169353e-01):3.593247e-01):2.250401e-01):2.476368e-01):6.161002e-02):1.209675e-01,((36:4.188894e-01,10:6.102079e-01):6.244707e-01,(11:3.888098e+00,((12:1.010342e+00,6:4.180041e-01):1.506233e+00,13:1.847307e+00):3.216572e-01):8.042899e-02):3.911735e-01):1.059503e-01,(70:6.565672e-01,(22:3.894906e-01,50:4.450933e-01):3.631819e-01):4.520129e-01):2.863055e-01,((16:5.873379e-02,60:9.006652e-02):2.951206e-02,67:1.459687e-01):4.355315e-01):6.625819e-02,1:1.033583e+00);
   tree gen.3300000 = [&U] ((((((((((53:8.575735e-01,(((18:1.837089e-01,19:1.777714e-01):1.961345e-01,42:2.366267e-01):2.084301e-01,23:5.335667e-01):5.995468e-01):1.769240e-01,(20:4.505550e-01,(48:3.102417e-01,52:4.182297e-01):2.133458e-01):2.965296e-01):5.005853e-01,((72:1.049417e+00,(((7:2.591034e-01,8:4.651051e-01):4.049721e-01,((2:2.363287e-01,30:3.608734e-01):1.938846e-01,9:1.667942e-01):1.903463e-01):1.922759e-01,((45:9.593767e-03,(46:3.357432e-03,51:4.546097e-03):7.561469e-03):1.947333e-01,(75:9.590767e-02,56:9.773099e-02):2.903568e-02):2.432703e-01):3.647186e-01):7.834554e-01,((62:2.587419e+00,(58:9.836491e-01,32:1.078978e+00):1.922952e+00):2.285231e-01,(((3:3.826415e-01,4:7.285403e-01):1.920267e+00,((33:2.224238e+00,5:1.630955e+00):6.692853e-01,69:2.235939e+00):3.804418e-01):3.015829e-01,68:2.371330e+00):1.586545e-01):2.002993e-01):1.178603e+00):2.159654e-01,(63:1.772404e+00,(((34:6.671143e-01,(((26:7.955672e-01,((65:6.259244e-01,35:4.541733e-01):7.194233e-02,(73:3.427485e-01,64:2.100374e-01):1.630786e-01):1.400421e-01):9.395488e-02,(74:4.008569e-01,61:3.200767e-01):3.872048e-01):1.094211e-01,47:8.359710e-01):1.836308e-01):1.391074e-01,(59:9.239787e-02,29:4.416236e-02):7.425373e-01):9.208328e-02,31:7.051296e-01):4.989750e-01):2.219643e-01):8.643685e-02,((41:4.483992e-01,(27:1.980633e-01,(66:3.187620e-02,38:3.583860e-02):1.339434e-01):3.099452e-01):7.365690e-01,(((39:1.370688e-01,25:2.150594e-01):9.504862e-02,40:2.542198e-01):5.094481e-01,((21:4.213248e-01,49:2.513022e-01):4.172168e-01,55:7.774762e-01):2.525335e-01):1.108763e-01):2.921951e-01):2.167320e-01,(((15:2.133661e-01,44:1.427251e-01):1.380175e-01,24:2.872888e-01):1.676215e-01,(28:1.035418e-01,43:1.524504e-01):3.610037e-01):5.959635e-01):3.114045e-02,54:1.378831e+00):7.232970e-02,((11:3.981620e+00,(36:3.853256e-01,10:6.533530e-01):1.060612e-01):3.582580e-01,((6:6.579626e-01,12:7.062174e-01):1.230680e+00,13:1.245556e+00):3.630446e-01):4.584227e-01):2.193517e-01,((50:3.500225e-01,22:3.885021e-01):3.809605e-01,70:6.055852e-01):4.694272e-01):2.118482e-01,((((60:9.580988e-02,16:8.405865e-02):5.926852e-02,67:1.443627e-01):4.596357e-01,(((71:2.979161e-01,37:2.876073e-01):7.124850e-02,14:2.852993e-01):2.025217e-01,17:5.639164e-01):6.495323e-02):9.703767e-02,57:4.824428e-01):8.779086e-02,1:9.551322e-01);
   tree gen.3300500 = [&U] (((17:5.992526e-01,((37:3.085384e-01,71:2.700057e-01):1.062523e-01,14:2.414689e-01):1.831003e-01):1.307755e-01,((((54:1.387001e+00,(((43:1.895340e-01,28:8.823062e-02):3.749403e-01,(24:3.049925e-01,(15:2.104070e-01,44:1.659744e-01):1.650870e-01):1.348182e-01):5.029120e-01,(((((53:8.819095e-01,(((19:2.426188e-01,18:1.525253e-01):1.912944e-01,42:2.482859e-01):3.125400e-01,23:5.147527e-01):5.204384e-01):2.369749e-01,(20:4.018355e-01,(52:3.748164e-01,48:3.388394e-01):2.959732e-01):4.417103e-01):5.294696e-01,((72:9.114517e-01,((((30:3.903043e-01,2:2.783498e-01):2.103864e-01,9:2.447931e-01):1.354369e-01,(8:3.647018e-01,7:3.446163e-01):2.541379e-01):1.840880e-01,(((46:4.288581e-03,51:3.501624e-03):1.593187e-02,45:4.698784e-03):1.764754e-01,(56:1.028841e-01,75:9.608990e-02):4.890495e-02):3.481898e-01):5.782876e-01):7.033612e-01,(((68:2.364500e+00,62:2.695335e+00):1.778538e-01,(32:1.041693e+00,58:9.374052e-01):1.640245e+00):8.003153e-02,(((5:1.627333e+00,33:1.801765e+00):8.217835e-01,69:2.419009e+00):5.335349e-01,(3:4.962425e-01,4:6.546105e-01):1.932591e+00):4.875047e-01):3.507931e-01):1.044515e+00):2.241679e-01,((((66:5.158361e-02,38:1.283852e-02):1.689945e-01,27:1.791238e-01):3.253825e-01,41:4.408048e-01):6.611419e-01,(((39:1.083496e-01,25:2.056523e-01):1.578122e-01,40:2.485367e-01):6.468636e-01,((21:4.217852e-01,49:2.923429e-01):3.953868e-01,55:9.981666e-01):1.153635e-01):1.812279e-01):2.240129e-01):1.617401e-01,(63:1.328127e+00,(((29:9.369436e-02,59:3.176799e-02):7.942573e-01,((47:8.929724e-01,((((35:4.135988e-01,65:5.458291e-01):1.619217e-01,(64:2.032991e-01,73:3.129490e-01):1.902196e-01):9.166577e-02,26:7.921917e-01):1.180557e-01,(74:3.588535e-01,61:3.729511e-01):4.781242e-01):1.070103e-01):1.701931e-01,34:7.930794e-01):1.174359e-01):1.026439e-01,31:7.155697e-01):4.219503e-01):2.246114e-01):1.780257e-01):6.093623e-02):1.676411e-01,(((36:4.180915e-01,10:6.090457e-01):6.055602e-01,11:3.880693e+00):7.667311e-02,((12:9.430658e-01,6:3.893476e-01):1.271943e+00,13:1.383877e+00):7.320771e-01):3.792702e-01):1.977023e-01,(70:6.553166e-01,(22:3.887487e-01,50:4.133625e-01):3.665362e-01):4.511520e-01):2.857602e-01,((16:5.553136e-02,60:8.989496e-02):2.945585e-02,67:1.456907e-01):4.347020e-01):6.987617e-02):1.054484e-01,57:5.139965e-01,1:1.031614e+00);
   tree gen.3301000 = [&U] ((((71:2.909476e-01,37:2.808800e-01):6.161603e-02,14:2.786260e-01):2.965118e-01,(17:5.507261e-01,((((((((((53:8.375144e-01,(((18:1.794118e-01,19:2.492374e-01):1.117457e-01,42:2.732348e-01):2.675899e-01,23:5.210863e-01):5.545986e-01):1.559478e-01,(20:4.400163e-01,(48:3.029849e-01,52:4.084471e-01):1.255717e-01):3.368248e-01):4.888764e-01,((72:1.024871e+00,(((7:2.530428e-01,8:4.542261e-01):3.247331e-01,((2:2.308009e-01,30:3.875831e-01):1.893495e-01,9:1.710397e-01):1.858940e-01):2.017193e-01,((45:1.221887e-02,(46:2.550353e-03,51:4.439761e-03):7.409111e-03):1.869218e-01,(75:7.910476e-02,56:9.560986e-02):3.868671e-02):2.375801e-01):3.898859e-01):7.651299e-01,(62:3.306964e+00,((((3:3.736913e-01,4:7.114993e-01):1.875351e+00,((33:1.699091e+00,5:1.592806e+00):8.410461e-01,69:2.183639e+00):5.067711e-01):2.780656e-01,68:2.108485e+00):1.866274e-01,(58:9.993298e-01,32:1.053740e+00):1.811770e+00):1.354123e-01):2.802744e-01):1.151035e+00):2.109139e-01,((41:4.379109e-01,(27:1.934305e-01,(66:3.632051e-02,38:4.032383e-02):1.125549e-01):3.378811e-01):6.159895e-01,(((39:1.338626e-01,25:2.247630e-01):1.725242e-01,40:2.407237e-01):4.961034e-01,((21:4.114698e-01,49:2.454241e-01):4.327784e-01,55:9.116317e-01):1.428747e-01):1.988644e-01):2.853605e-01):8.441505e-02,(63:1.730946e+00,(((34:6.515102e-01,(((26:7.769584e-01,((65:6.112837e-01,35:4.435500e-01):7.025956e-02,(73:3.195641e-01,64:2.051245e-01):1.592641e-01):1.295090e-01):1.201599e-01,(74:3.914806e-01,61:3.125899e-01):3.781478e-01):6.929439e-02,47:7.117533e-01):1.793355e-01):1.198457e-01,(59:1.052137e-01,29:3.407800e-02):6.453724e-01):1.296522e-01,31:6.886362e-01):3.658229e-01):3.194593e-01):2.481446e-01,(((15:1.814107e-01,44:2.268914e-01):1.461897e-01,24:2.456617e-01):1.347861e-01,(28:1.011199e-01,43:1.488845e-01):3.525596e-01):6.535718e-01):2.925739e-03,54:1.442224e+00):1.228408e-01,((11:4.046387e+00,(36:3.456931e-01,10:6.380707e-01):1.035804e-01):3.424574e-01,((6:4.653608e-01,12:6.896986e-01):1.550347e+00,13:1.216422e+00):2.232289e-01):6.117834e-01):2.285700e-01,((50:3.418353e-01,22:4.358418e-01):3.352518e-01,70:5.529271e-01):5.140484e-01):2.887330e-01,((60:9.356884e-02,16:8.209248e-02):3.551594e-02,67:1.409860e-01):4.609562e-01):8.877324e-02):5.777202e-02):9.226995e-02,57:4.995680e-01,1:9.075327e-01);
   tree gen.3301500 = [&U] (((((((((((53:8.053622e-01,(((18:1.725242e-01,19:2.396692e-01):1.585530e-01,42:2.627453e-01):2.573172e-01,23:5.010818e-01):5.333076e-01):1.330976e-01,(20:4.231241e-01,(48:2.913534e-01,52:3.927668e-01):1.426572e-01):3.238941e-01):4.827319e-01,((72:9.855261e-01,(((7:2.433285e-01,8:4.367884e-01):3.830350e-01,((2:1.981016e-01,30:3.727038e-01):1.820804e-01,9:2.182559e-01):1.765874e-01):1.939753e-01,((45:1.174978e-02,(46:1.775584e-03,51:4.269319e-03):7.024227e-03):1.797459e-01,(75:7.606793e-02,56:9.193940e-02):3.720153e-02):2.045794e-01):3.749182e-01):7.357566e-01,(62:3.180009e+00,((58:9.609655e-01,32:1.013287e+00):1.742217e+00,(((3:3.593453e-01,4:6.841849e-01):1.803356e+00,((33:1.633863e+00,5:9.678119e-01):8.087584e-01,69:2.475923e+00):4.628239e-01):2.752435e-01,68:2.027540e+00):2.303297e-01):9.088482e-02):3.545678e-01):1.021344e+00):2.028169e-01,((41:4.210995e-01,(27:1.860047e-01,(66:3.492617e-02,38:3.877580e-02):1.082339e-01):3.249099e-01):5.923417e-01,(((39:1.287237e-01,25:2.161343e-01):1.659010e-01,40:2.314823e-01):4.770580e-01,((21:3.956735e-01,49:2.360023e-01):4.276483e-01,55:8.766342e-01):3.095490e-01):1.833663e-01):2.744055e-01):8.117436e-02,(63:1.664495e+00,(((34:6.264987e-01,(((26:7.347134e-01,((65:5.878165e-01,35:4.265221e-01):1.124304e-01,(73:3.072960e-01,64:1.277931e-01):1.531500e-01):1.245371e-01):8.780345e-02,(74:4.067094e-01,61:3.005896e-01):3.636308e-01):7.974104e-02,47:7.070358e-01):1.724508e-01):1.300246e-01,(59:1.011745e-01,29:3.276975e-02):6.205966e-01):1.044504e-01,31:6.687867e-01):3.517790e-01):3.207321e-01):2.457814e-01,((((15:1.744463e-01,44:2.181810e-01):1.576041e-01,24:2.362307e-01):1.404531e-01,(28:9.723792e-02,43:1.431688e-01):3.390249e-01):6.284812e-01,54:1.386857e+00):2.949940e-03):1.181249e-01,((11:3.891046e+00,(36:3.631038e-01,10:6.135752e-01):4.110777e-01):8.718137e-03,((6:4.474956e-01,12:6.650642e-01):1.781230e+00,13:1.169724e+00):2.146592e-01):3.775727e-01):2.197952e-01,((50:3.287123e-01,22:4.191098e-01):4.516478e-01,70:5.586994e-01):4.943141e-01):2.310048e-01,((60:8.997673e-02,16:7.894095e-02):3.415248e-02,67:1.355736e-01):4.341796e-01):1.143407e-01,(17:5.295838e-01,((71:2.797782e-01,37:2.700970e-01):5.925059e-02,14:2.679296e-01):2.851287e-01):4.698892e-02):6.977391e-02,57:4.153968e-01,1:8.726925e-01);
   tree gen.3302000 = [&U] ((((16:9.458344e-02,60:9.022296e-02):2.956333e-02,67:1.462222e-01):4.665489e-01,((17:6.014391e-01,(37:3.046464e-01,(71:2.709908e-01,14:2.873910e-01):5.045986e-02):2.195528e-01):8.367206e-02,57:5.691333e-01):9.218799e-02):1.054183e-01,((((((43:1.508868e-01,28:1.136359e-01):3.859396e-01,(24:2.901613e-01,(15:2.111747e-01,44:1.665800e-01):1.656894e-01):2.380644e-01):5.028060e-01,(((((53:8.851273e-01,(((19:2.435040e-01,18:1.733573e-01):1.919924e-01,42:2.224118e-01):3.136804e-01,23:5.239585e-01):6.049942e-01):8.242841e-02,(20:4.410903e-01,(52:3.513547e-01,48:3.400758e-01):2.986278e-01):4.327975e-01):5.096930e-01,((72:9.037817e-01,((((30:3.981194e-01,2:2.345755e-01):1.685243e-01,9:2.364145e-01):1.359310e-01,(8:3.660325e-01,7:4.977343e-01):2.758705e-01):1.783501e-01,(((46:4.304229e-03,51:2.503160e-03):7.836165e-03,45:9.591889e-03):1.252899e-01,(56:9.218771e-02,75:9.644050e-02):7.018305e-02):2.551862e-01):5.682652e-01):6.608518e-01,(((62:3.696380e+00,68:2.269455e+00):1.741772e-01,(((5:1.633270e+00,33:1.808339e+00):8.247819e-01,69:2.427835e+00):2.624839e-01,(3:3.971711e-01,4:6.569990e-01):1.939642e+00):4.892834e-01):8.032354e-02,(32:1.016807e+00,58:9.408255e-01):1.668543e+00):5.150901e-01):1.048326e+00):2.768363e-01,((((66:5.727037e-02,38:3.133367e-02):1.421981e-01,27:1.797773e-01):3.012736e-01,41:4.424131e-01):6.521221e-01,(((39:1.087449e-01,25:2.064027e-01):1.327398e-01,40:3.264576e-01):6.150430e-01,((21:4.082401e-01,49:2.934096e-01):6.389488e-01,55:1.001809e+00):1.067853e-01):2.029505e-01):2.963849e-01):9.007691e-02,(63:1.646335e+00,(((29:1.006299e-01,59:3.688351e-02):8.218932e-01,((47:7.983141e-01,((((35:3.323646e-01,65:5.478207e-01):1.607472e-01,(64:2.082962e-01,73:2.837380e-01):1.909136e-01):1.127181e-01,26:7.950821e-01):8.983219e-02,(74:3.540039e-01,61:4.008530e-01):4.798688e-01):8.307543e-02):2.757888e-01,34:7.959731e-01):7.650542e-02):1.240980e-01,31:7.181806e-01):3.865874e-01):3.406341e-01):2.297869e-01):1.099359e-01,54:1.392061e+00):7.839887e-02,(((36:5.280703e-01,10:6.503890e-01):2.978850e-01,11:3.894852e+00):2.039604e-01,((12:1.204267e+00,6:3.936570e-01):7.717681e-01,13:1.752109e+00):6.642790e-01):2.961938e-01):1.593035e-01,(70:6.577077e-01,(22:4.244571e-01,50:4.148707e-01):3.678736e-01):4.527981e-01):2.813233e-01,1:9.708317e-01);
   tree gen.3302500 = [&U] ((((((54:1.369365e+00,((((15:1.722461e-01,44:2.154291e-01):1.498673e-01,24:2.332512e-01):1.386816e-01,(28:9.601148e-02,43:1.748612e-01):3.347488e-01):5.467711e-01,(((((53:7.640317e-01,(((18:1.703482e-01,19:2.055993e-01):1.911571e-01,42:2.207178e-01):2.916426e-01,23:4.947617e-01):5.265811e-01):1.314189e-01,(20:4.177873e-01,(48:2.876786e-01,52:3.878129e-01):2.808445e-01):3.198089e-01):4.766433e-01,((72:9.730958e-01,(((7:3.101285e-01,8:4.312792e-01):2.645120e-01,((2:1.956030e-01,30:3.680029e-01):1.878348e-01,9:2.133237e-01):1.942355e-01):1.819787e-01,((45:1.160159e-02,(46:1.834505e-03,51:4.215471e-03):1.307176e-02):1.774788e-01,(75:9.178083e-02,56:8.958717e-02):3.673231e-02):2.019990e-01):4.117641e-01):7.264767e-01,((((3:3.548130e-01,4:6.755554e-01):1.780611e+00,((33:2.059638e+00,5:1.011703e+00):6.902132e-01,69:2.444695e+00):6.071594e-01):2.717719e-01,68:1.939631e+00):2.369195e-01,((58:9.797623e-01,32:1.020516e+00):1.745045e+00,62:3.139901e+00):5.176076e-02):3.877445e-01):1.123529e+00):2.002588e-01,((41:4.157883e-01,(27:1.928458e-01,(66:3.448565e-02,38:2.812057e-02):1.068688e-01):3.079250e-01):6.331210e-01,(((39:1.271001e-01,25:2.134083e-01):1.799635e-01,40:2.285627e-01):4.400043e-01,((21:4.257680e-01,49:2.330257e-01):4.222545e-01,55:8.655774e-01):2.336423e-01):1.810535e-01):2.709445e-01):1.471092e-01,(63:1.643501e+00,(((34:6.493585e-01,(((26:7.238746e-01,((65:5.804025e-01,35:4.211425e-01):1.110124e-01,(73:2.759176e-01,64:1.856065e-01):1.299227e-01):1.361286e-01):9.026313e-02,(74:4.292108e-01,61:2.967983e-01):4.089736e-01):7.873528e-02,47:5.986457e-01):2.240994e-01):1.268166e-01,(59:9.989842e-02,29:3.235643e-02):6.127691e-01):1.220739e-01,31:5.379478e-01):3.473420e-01):1.959364e-01):2.134072e-01):5.506549e-03):1.406297e-01,(11:3.841969e+00,((36:3.585240e-01,10:5.684822e-01):4.957926e-01,((6:4.418514e-01,12:6.566758e-01):1.185043e+00,13:1.154970e+00):5.047388e-01):2.080063e-02):3.728104e-01):2.170230e-01,((50:3.490044e-01,22:4.138237e-01):4.459513e-01,70:5.516526e-01):4.880794e-01):2.588674e-01,((60:6.740016e-02,16:7.794528e-02):4.828712e-02,67:1.274639e-01):4.287034e-01):9.562827e-02,(17:4.636947e-01,((71:2.762494e-01,37:2.666903e-01):5.850328e-02,14:2.645503e-01):2.479677e-01):1.020933e-01):6.889387e-02,57:4.101574e-01,1:8.616854e-01);
   tree gen.3303000 = [&U] ((((16:9.373309e-02,60:8.941181e-02):2.929754e-02,67:1.449076e-01):4.703174e-01,((17:5.960319e-01,((37:3.000634e-01,71:2.542243e-01):1.094723e-01,14:2.787794e-01):1.929970e-01):1.205746e-01,57:5.640165e-01):6.482732e-02):9.805742e-02,((((((43:1.495302e-01,28:1.126142e-01):3.824698e-01,(24:2.875526e-01,(15:2.092761e-01,44:1.650823e-01):1.641997e-01):2.359241e-01):4.982855e-01,(((((53:8.771696e-01,(((19:2.413148e-01,18:1.717988e-01):1.902663e-01,42:2.204122e-01):2.973533e-01,23:5.192478e-01):5.638209e-01):1.336607e-01,(20:4.534826e-01,(52:3.481958e-01,48:3.370183e-01):1.926864e-01):4.848157e-01):5.051106e-01,((72:1.007844e+00,((((30:3.945401e-01,2:2.324665e-01):1.670092e-01,9:2.342890e-01):2.432355e-01,(8:4.396797e-01,7:3.888063e-01):2.733903e-01):1.767466e-01,(((46:9.880865e-04,51:3.525625e-03):7.765713e-03,45:1.780140e-02):1.241635e-01,(56:9.310716e-02,75:1.172344e-01):6.955207e-02):2.528919e-01):5.631562e-01):6.549103e-01,(62:3.010435e+00,(((((5:1.177421e+00,33:1.792082e+00):8.173667e-01,69:2.406008e+00):5.294949e-01,(3:3.936003e-01,4:6.510922e-01):1.922204e+00):4.076099e-01,68:2.249052e+00):2.100328e-01,(32:1.007666e+00,58:9.323670e-01):2.190434e+00):2.590132e-01):2.774513e-01):1.038901e+00):2.743474e-01,(63:1.631534e+00,(((29:1.001247e-01,59:3.655191e-02):6.619172e-01,((47:7.911368e-01,((((35:3.293765e-01,65:5.428955e-01):1.593020e-01,(64:2.064235e-01,73:2.709536e-01):1.891972e-01):1.843302e-01,26:7.879339e-01):8.902455e-02,(74:3.884917e-01,61:3.972491e-01):3.954161e-01):1.245512e-01):2.474270e-01,34:7.888169e-01):8.218553e-02):5.212097e-02,31:8.320798e-01):3.831118e-01):3.375716e-01):4.811987e-02,((((66:4.379542e-02,38:3.501622e-02):1.512265e-01,27:1.894731e-01):3.928893e-01,41:4.384356e-01):8.162408e-01,(((39:1.077672e-01,25:2.223447e-01):8.470698e-02,40:3.235225e-01):6.095134e-01,((21:3.788823e-01,49:2.907717e-01):4.634766e-01,55:8.293418e-01):1.058253e-01):2.011259e-01):2.966058e-01):2.613337e-01):4.261225e-02,54:1.379546e+00):1.159684e-01,(((36:5.233226e-01,10:6.445417e-01):3.117309e-01,11:3.791169e+00):2.344785e-01,((12:7.262862e-01,6:7.336267e-01):1.166325e+00,13:9.249651e-01):7.451662e-01):4.665311e-01):1.555621e-01,(70:6.517945e-01,(22:4.206410e-01,50:3.094792e-01):3.645662e-01):5.723844e-01):1.995550e-01,1:9.780798e-01);
   tree gen.3303500 = [&U] (((((((((((53:8.381106e-01,(((18:1.638117e-01,19:2.063063e-01):1.898344e-01,42:2.540247e-01):2.709420e-01,23:4.964629e-01):5.283917e-01):1.318708e-01,(20:4.192238e-01,(48:2.696935e-01,52:3.689829e-01):2.758474e-01):3.209086e-01):4.782822e-01,((72:9.175625e-01,(((7:3.111949e-01,8:4.327622e-01):2.654215e-01,((2:1.962756e-01,30:3.692683e-01):1.884807e-01,9:2.140572e-01):1.633056e-01):1.510794e-01,((45:4.387489e-03,(46:2.284371e-03,51:4.229965e-03):1.311670e-02):1.780891e-01,(75:9.014845e-02,56:1.072374e-01):5.204711e-02):2.558396e-01):3.935564e-01):9.411123e-01,((62:2.356655e+00,(58:9.909829e-01,32:1.024025e+00):1.686392e+00):2.002396e-01,(((3:4.539636e-01,4:6.409835e-01):1.750724e+00,((33:2.066720e+00,5:1.015182e+00):6.925865e-01,69:2.453101e+00):6.319228e-01):2.834110e-01,68:2.147498e+00):2.509437e-01):3.618005e-01):1.064914e+00):3.549994e-01,((41:4.652049e-01,(27:1.935089e-01,(66:5.578727e-02,38:2.183136e-02):1.072363e-01):3.089838e-01):6.352980e-01,(((39:1.196266e-01,25:2.141420e-01):1.805823e-01,40:1.778459e-01):5.600302e-01,((21:4.272319e-01,49:2.338269e-01):4.237064e-01,55:8.685536e-01):2.344457e-01):1.178424e-01):2.718761e-01):8.025754e-02,(63:1.348046e+00,(((34:6.515913e-01,(((26:7.263636e-01,((65:5.823982e-01,35:3.900515e-01):1.113941e-01,(73:2.768664e-01,64:1.123048e-01):2.086438e-01):1.278163e-01):8.154721e-02,(74:4.306866e-01,61:2.978189e-01):3.525573e-01):1.171120e-01,47:6.007041e-01):1.848308e-01):1.272527e-01,(59:1.002419e-01,29:2.295785e-02):8.003598e-01):1.490474e-01,31:5.397975e-01):3.705836e-01):2.927298e-01):2.823106e-01,(54:1.228253e+00,(((15:1.728383e-01,44:1.930123e-01):1.309322e-01,24:2.340532e-01):1.790149e-01,(28:9.634160e-02,43:1.485136e-01):3.358998e-01):6.098091e-01):8.133541e-03):1.027751e-01,(((36:4.195713e-01,10:4.497016e-01):5.275318e-01,11:3.855180e+00):1.883656e-01,((6:4.433707e-01,12:6.589337e-01):1.347364e+00,13:1.284888e+00):5.519583e-01):3.145201e-01):1.459657e-01,((50:3.212306e-01,22:4.152466e-01):4.153569e-01,70:5.535494e-01):4.897576e-01):3.197276e-01,((60:6.777293e-02,16:6.544114e-02):6.297442e-02,67:8.888107e-02):4.281543e-01):1.003217e-01,(17:5.430190e-01,((71:2.771993e-01,37:3.280637e-01):8.771716e-02,14:2.517794e-01):2.491827e-01):7.873637e-02):9.241335e-02,57:4.115677e-01,1:8.646483e-01);
   tree gen.3304000 = [&U] (((((((((15:1.739540e-01,44:1.942582e-01):1.317774e-01,24:2.355641e-01):1.801704e-01,(28:9.696351e-02,43:1.368888e-01):3.380681e-01):4.259101e-01,(54:1.236181e+00,(((((53:8.435208e-01,(((18:1.648691e-01,19:2.076380e-01):1.910599e-01,42:2.556645e-01):2.726910e-01,23:4.996677e-01):5.318026e-01):2.076002e-01,(20:4.860732e-01,(48:3.389272e-01,52:3.849461e-01):2.776280e-01):3.229801e-01):4.813696e-01,((72:9.234856e-01,(((7:3.132037e-01,8:4.355557e-01):3.662999e-01,((2:1.975426e-01,30:3.716520e-01):1.896974e-01,9:2.154390e-01):1.643598e-01):1.520546e-01,((45:4.266340e-03,(46:2.299117e-03,51:3.623057e-03):1.607973e-02):1.792387e-01,(75:7.524321e-02,56:1.079297e-01):4.239449e-02):2.574911e-01):3.960969e-01):9.471874e-01,((62:2.371868e+00,(58:9.973799e-01,32:1.130242e+00):1.352225e+00):2.015322e-01,(((3:4.696098e-01,4:6.451212e-01):1.762025e+00,((33:2.080061e+00,5:1.021735e+00):6.970573e-01,69:2.468936e+00):6.360020e-01):2.852405e-01,68:2.161360e+00):1.979479e-01):4.343726e-01):1.071789e+00):3.572910e-01,((41:4.682080e-01,(27:1.947580e-01,(66:5.614739e-02,38:1.389690e-02):1.079285e-01):3.109784e-01):6.393990e-01,(((39:1.198941e-01,25:2.097627e-01):1.670447e-01,40:1.789939e-01):5.636453e-01,((21:4.299898e-01,49:2.353363e-01):4.264415e-01,55:8.741603e-01):2.359591e-01):1.186031e-01):2.736312e-01):8.077563e-02,(63:1.356747e+00,(((34:6.557974e-01,(((26:7.310525e-01,((65:5.861577e-01,35:3.925693e-01):9.066602e-02,(73:2.786536e-01,64:1.130297e-01):2.099906e-01):1.502373e-01):8.207361e-02,(74:4.334668e-01,61:2.997414e-01):4.006975e-01):1.178680e-01,47:6.625658e-01):1.860240e-01):1.280741e-01,(59:1.008890e-01,29:2.310605e-02):8.055263e-01):1.500095e-01,31:5.432820e-01):4.166211e-01):3.326329e-01):2.841330e-01):8.186045e-03):1.034386e-01,((11:3.880066e+00,((6:4.462328e-01,12:6.631873e-01):1.356061e+00,13:1.293182e+00):5.029020e-01):1.682986e-01,(36:4.222798e-01,10:4.526046e-01):5.309371e-01):5.226532e-01):1.469079e-01,((50:3.233042e-01,22:4.179271e-01):4.180381e-01,70:5.571227e-01):4.929191e-01):3.217915e-01,((60:6.821042e-02,16:6.586358e-02):6.066333e-02,67:1.319400e-01):4.309181e-01):1.009693e-01,(17:5.465244e-01,((71:2.789886e-01,37:3.301814e-01):6.603068e-02,14:3.177932e-01):2.507912e-01):1.142525e-01):8.640021e-02,57:4.142245e-01,1:9.086710e-01);
   tree gen.3304500 = [&U] ((((16:8.539469e-02,60:9.522695e-02):6.405129e-02,67:1.282681e-01):3.645003e-01,((((((43:1.651659e-01,28:1.164259e-01):2.879371e-01,(24:2.785002e-01,(15:1.996223e-01,44:1.728556e-01):1.136262e-01):2.107347e-01):5.598867e-01,(((((53:8.495556e-01,(((19:2.094381e-01,18:1.663904e-01):1.842765e-01,42:2.134735e-01):1.686908e-01,23:5.029015e-01):5.030935e-01):2.248819e-01,(20:5.572755e-01,(52:3.372343e-01,48:3.264087e-01):1.958907e-01):4.518920e-01):4.004488e-01,((72:9.893304e-01,((((30:3.821196e-01,2:2.814701e-01):1.522708e-01,9:2.501493e-01):1.304325e-01,(8:3.075090e-01,7:4.459236e-01):2.627538e-01):1.711825e-01,(((46:1.514938e-03,51:3.799527e-03):1.155004e-02,45:1.088706e-02):1.273282e-01,(56:9.017608e-02,75:8.844664e-02):6.736252e-02):2.449307e-01):5.320698e-01):8.735873e-01,(62:2.825441e+00,(((((5:1.616769e+00,33:1.735666e+00):6.610755e-01,69:2.330265e+00):6.289483e-01,(3:5.012680e-01,4:6.305954e-01):1.342582e+00):4.313201e-01,68:1.684653e+00):4.161078e-01,(32:9.086161e-01,58:9.030154e-01):1.217841e+00):4.691502e-01):1.015229e-01):1.187229e+00):3.297075e-01,(63:1.580172e+00,(31:8.058853e-01,(((47:6.783972e-01,((((35:3.987530e-01,65:5.258048e-01):7.440049e-02,(64:1.954907e-01,73:2.624238e-01):2.344990e-01):9.800727e-02,26:7.631292e-01):1.023172e-01,(74:3.762617e-01,61:3.847434e-01):3.829681e-01):1.318915e-01):1.535089e-01,34:7.150016e-01):1.089929e-01,(29:9.697268e-02,59:3.540123e-02):7.046056e-01):7.953960e-02):2.484523e-01):3.164274e-01):4.946277e-02,((((66:3.970405e-02,38:3.391388e-02):1.464657e-01,27:1.521428e-01):3.915619e-01,41:4.246333e-01):7.905450e-01,(((39:1.456055e-01,25:2.153452e-01):1.090160e-01,40:3.133378e-01):5.903255e-01,((21:4.054801e-01,49:2.816180e-01):4.488860e-01,55:9.920808e-01):2.272739e-01):1.017235e-01):4.488661e-01):1.457950e-01):2.188848e-02,54:1.336117e+00):1.145615e-01,(((36:5.068481e-01,10:4.952282e-01):1.714122e-01,11:3.671821e+00):4.379090e-01,((12:3.906307e-01,6:6.633280e-01):1.436785e+00,13:9.742745e-01):1.115067e+00):3.609831e-01):1.506649e-01,(70:6.312756e-01,(22:4.073990e-01,50:2.997366e-01):3.530894e-01):5.327071e-01):2.836863e-01):8.883617e-02,((17:5.772684e-01,((37:3.624629e-01,71:2.549953e-01):5.810837e-02,14:3.035063e-01):1.869213e-01):1.342813e-01,57:5.341966e-01):3.290357e-03,1:9.257547e-01);
   tree gen.3305000 = [&U] (((((((54:1.141104e+00,(((15:1.620657e-01,44:1.809823e-01):1.227715e-01,24:2.194653e-01):1.799152e-01,(28:1.151453e-01,43:1.275336e-01):3.149641e-01):3.968027e-01):5.917710e-02,(((((53:7.341593e-01,(((18:1.536017e-01,19:1.798848e-01):1.780025e-01,42:2.381920e-01):2.540549e-01,23:6.460248e-01):4.954584e-01):2.276625e-01,(20:4.528542e-01,(48:3.398062e-01,52:3.265236e-01):2.346132e-01):3.009071e-01):4.736480e-01,((72:8.603732e-01,(((7:2.917989e-01,8:4.057892e-01):3.412664e-01,((2:1.817151e-01,30:3.462527e-01):2.049699e-01,9:2.318281e-01):1.390407e-01):1.416630e-01,((45:3.974771e-03,(46:1.831213e-03,51:3.375452e-03):1.498081e-02):1.880233e-01,(75:7.010097e-02,56:1.005536e-01):3.949719e-02):2.398938e-01):3.690270e-01):8.824552e-01,(((62:2.671811e+00,68:2.013650e+00):3.353993e-01,(58:8.695416e-01,32:1.052999e+00):1.299261e+00):6.684478e-02,((3:4.227213e-01,4:6.010327e-01):1.641606e+00,((33:1.915739e+00,5:1.278734e+00):7.940398e-01,69:2.300205e+00):2.663789e-01):2.975639e-01):3.864987e-01):9.985411e-01):1.509031e-01,((41:4.362099e-01,(27:1.814480e-01,(66:5.231020e-02,38:1.294716e-02):1.149145e-01):2.897256e-01):5.957015e-01,(((39:1.117003e-01,25:2.246578e-01):1.556286e-01,40:1.667612e-01):5.251249e-01,((21:4.006037e-01,49:2.192531e-01):3.972978e-01,55:8.144189e-01):2.198333e-01):1.140878e-01):2.555856e-01):6.655386e-02,(63:1.264025e+00,(((34:6.109793e-01,(((26:6.810913e-01,((65:5.460988e-01,35:3.657406e-01):1.043732e-01,(73:2.596100e-01,64:1.977057e-01):1.543188e-01):1.399699e-01):1.595459e-01,(74:4.038430e-01,61:2.792566e-01):3.733132e-01):6.816470e-02,47:6.494615e-01):1.392020e-01):1.085340e-01,(59:9.399409e-02,29:2.152694e-02):7.504754e-01):1.397577e-01,31:7.229879e-01):3.881486e-01):3.099003e-01):2.178837e-01):9.636944e-02,((11:3.745539e+00,((6:3.176931e-01,12:7.183386e-01):1.437407e+00,13:1.204804e+00):4.929889e-01):2.480521e-01,(36:5.443458e-01,10:4.216729e-01):6.594040e-01):2.317464e-01):1.488596e-01,((50:3.012091e-01,22:3.893653e-01):3.894688e-01,70:5.190481e-01):4.592323e-01):2.679657e-01,((60:8.458374e-02,16:6.616356e-02):3.828994e-02,67:1.115915e-01):4.014685e-01):9.406888e-02,(17:5.091741e-01,((71:2.599221e-01,37:3.226070e-01):1.551012e-02,14:2.960747e-01):2.336518e-01):1.064443e-01):1.342107e-01,57:3.859158e-01,1:8.465711e-01);
   tree gen.3305500 = [&U] (((((((54:1.182390e+00,(((15:1.679294e-01,44:1.875303e-01):1.272135e-01,24:2.343914e-01):1.864246e-01,(28:1.193113e-01,43:1.321478e-01):3.263596e-01):4.411136e-01):2.846533e-02,(((((53:7.607215e-01,(((18:1.591591e-01,19:1.863932e-01):1.844428e-01,42:2.468100e-01):2.632468e-01,23:6.693984e-01):4.202634e-01):2.358995e-01,(20:4.692387e-01,(48:3.501084e-01,52:3.896863e-01):1.414852e-01):6.191152e-01):3.082800e-01,((72:8.915020e-01,(((7:3.023563e-01,8:4.204709e-01):3.536136e-01,((2:1.882896e-01,30:3.587803e-01):2.123858e-01,9:2.402158e-01):1.440713e-01):1.467884e-01,((45:4.094160e-03,(46:1.897467e-03,51:3.276466e-03):1.687059e-02):1.948261e-01,(75:7.263726e-02,56:1.041917e-01):2.029733e-02):2.485733e-01):3.823786e-01):9.143829e-01,(((62:2.768478e+00,68:2.086505e+00):3.847340e-01,(58:9.010021e-01,32:1.091097e+00):1.346269e+00):3.797640e-02,((3:3.538515e-01,4:6.227783e-01):1.536268e+00,((33:1.549804e+00,5:1.482304e+00):8.227686e-01,69:2.383428e+00):2.760167e-01):3.083299e-01):2.650043e-01):1.069418e+00):2.486281e-01,((41:4.519922e-01,(27:1.880129e-01,(66:5.526238e-02,38:3.327369e-02):1.109295e-01):3.794320e-01):5.760262e-01,(((39:1.157417e-01,25:2.327861e-01):1.612593e-01,40:1.727947e-01):5.441242e-01,((21:4.150977e-01,49:2.271858e-01):4.116723e-01,55:8.438850e-01):2.277870e-01):2.587249e-01):2.648328e-01):6.896181e-02,(63:1.310087e+00,(((34:6.330848e-01,(((26:7.057335e-01,((65:5.658569e-01,35:3.789732e-01):1.081495e-01,(73:2.690028e-01,64:2.048588e-01):1.599022e-01):1.641186e-01):1.653184e-01,(74:4.184542e-01,61:2.893602e-01):3.868199e-01):8.415642e-02,47:6.729594e-01):2.293884e-01):1.124608e-01,(59:7.357215e-02,29:4.619853e-02):7.776280e-01):1.448142e-01,31:7.491460e-01):4.021920e-01):3.211126e-01):2.257669e-01):9.985613e-02,((((6:3.291874e-01,12:7.632694e-01):1.489413e+00,13:1.248395e+00):6.180550e-01,(36:5.640405e-01,10:4.369292e-01):6.832616e-01):8.102960e-02,11:3.530785e+00):4.188833e-01):1.380749e-01,((50:3.121070e-01,22:4.034528e-01):4.035600e-01,70:5.378275e-01):4.758476e-01):2.776608e-01,((60:8.293831e-02,16:6.855739e-02):6.612601e-02,67:1.156289e-01):4.159938e-01):1.313423e-01,(17:5.275962e-01,((71:2.693263e-01,37:3.342790e-01):1.607128e-02,14:3.067868e-01):2.012446e-01):1.102955e-01):1.390665e-01,57:3.998784e-01,1:8.772004e-01);
   tree gen.3306000 = [&U] ((((((((((15:1.719791e-01,44:1.920527e-01):1.742839e-01,24:2.400439e-01):1.909204e-01,(28:1.221886e-01,43:1.691801e-01):3.342300e-01):5.535894e-01,(((((53:7.790668e-01,(((18:1.629973e-01,19:1.908881e-01):1.888907e-01,42:2.287277e-01):2.695951e-01,23:6.855413e-01):4.303983e-01):2.415883e-01,(20:4.805546e-01,(48:3.585514e-01,52:3.990838e-01):1.448972e-01):6.340455e-01):3.157143e-01,((72:9.130010e-01,(((7:3.096478e-01,8:4.306108e-01):3.621412e-01,((2:1.928303e-01,30:4.431109e-01):1.591317e-01,9:2.460087e-01):1.475456e-01):1.503283e-01,((45:5.354882e-03,(46:1.943226e-03,51:3.355480e-03):1.727743e-02):1.607685e-01,(75:7.438895e-02,56:1.067043e-01):3.635471e-02):2.545678e-01):8.280624e-01):9.364337e-01,(((62:2.835242e+00,(58:9.227303e-01,32:1.169887e+00):1.375891e+00):7.519312e-02,68:2.136822e+00):1.356361e-01,((3:3.623848e-01,4:6.377970e-01):1.573316e+00,((33:1.532387e+00,5:1.518051e+00):8.426101e-01,69:2.440905e+00):4.035414e-01):3.157655e-01):3.581188e-01):9.974428e-01):2.546239e-01,((41:4.628923e-01,(27:1.847572e-01,(66:5.099612e-02,38:1.676727e-02):1.136046e-01):3.885822e-01):5.899174e-01,(((39:1.185329e-01,25:2.383998e-01):1.651482e-01,40:1.769617e-01):5.572461e-01,((21:4.251080e-01,49:2.326645e-01):4.771000e-01,55:8.642357e-01):2.332802e-01):1.203544e-01):3.137296e-01):1.546966e-01,(63:1.474746e+00,(((34:6.483520e-01,(((26:7.227526e-01,((65:5.795029e-01,35:3.881124e-01):1.107576e-01,(73:2.194079e-01,64:2.097991e-01):1.637583e-01):7.308645e-02):1.693051e-01,(74:4.542972e-01,61:2.963383e-01):3.961482e-01):1.165393e-01,47:6.891882e-01):1.582388e-01):1.997521e-01,(59:7.534639e-02,29:5.925392e-02):7.963809e-01):1.483064e-01,31:5.997340e-01):5.207134e-01):2.393575e-01):2.312113e-01):7.676344e-02,54:1.264913e+00):9.109957e-02,(((36:4.262964e-01,10:4.474660e-01):4.387928e-01,11:3.615932e+00):4.784788e-02,((6:3.371259e-01,12:9.599639e-01):1.525331e+00,13:1.278500e+00):3.224195e-01):5.961439e-01):1.219878e-01,((50:3.196337e-01,22:4.131822e-01):4.132920e-01,70:5.507975e-01):4.873229e-01):2.474008e-01,((60:8.754000e-02,16:7.021069e-02):6.772068e-02,67:1.184174e-01):4.260258e-01):1.345096e-01,(17:6.958599e-01,((71:2.542050e-01,37:3.423404e-01):5.053333e-02,14:3.141852e-01):2.060977e-01):1.129554e-01):1.424201e-01,57:4.095217e-01,1:8.983546e-01);
   tree gen.3306500 = [&U] ((((((((((15:1.673296e-01,44:1.868606e-01):1.695721e-01,24:2.335543e-01):1.857588e-01,(28:1.188852e-01,43:1.646063e-01):3.992974e-01):5.386231e-01,(((((53:7.580046e-01,(((18:1.585907e-01,19:1.857274e-01):1.837840e-01,42:2.225440e-01):2.711833e-01,23:6.670076e-01):4.187624e-01):2.350569e-01,(20:4.675628e-01,(48:3.488579e-01,52:3.882945e-01):1.409799e-01):6.169040e-01):3.071790e-01,((72:6.217686e-01,(((7:3.012765e-01,8:4.189691e-01):2.693696e-01,((2:2.690865e-01,30:4.311313e-01):1.548296e-01,9:2.393578e-01):1.435567e-01):2.124069e-01,((45:5.210112e-03,(46:1.051166e-03,51:7.712528e-03):1.544292e-02):1.564221e-01,(75:7.492192e-02,56:1.038195e-01):3.670684e-02):2.476855e-01):8.056756e-01):9.111171e-01,(((58:8.977841e-01,32:1.000158e+00):1.338694e+00,(68:2.079052e+00,62:2.758591e+00):1.656099e-01):1.000031e-01,((3:3.525877e-01,4:6.205541e-01):1.530781e+00,((33:1.958300e+00,5:1.477010e+00):8.198300e-01,69:2.374915e+00):2.728290e-01):3.512213e-01):3.588900e-01):9.704768e-01):2.742862e-01,(63:1.434876e+00,(((34:6.308237e-01,(((26:7.032129e-01,((65:5.638359e-01,35:3.776197e-01):1.077632e-01,(73:2.134762e-01,64:2.041271e-01):1.616030e-01):1.187964e-01):1.272024e-01,(74:4.420152e-01,61:2.883268e-01):3.784057e-01):8.152892e-02,47:7.799939e-01):1.939477e-01):1.615099e-01,(59:7.330939e-02,29:6.377838e-02):7.748506e-01):1.133392e-01,31:5.835201e-01):5.066359e-01):2.328864e-01):4.584455e-02,((41:4.503779e-01,(27:1.797622e-01,(66:2.988337e-02,38:3.721215e-02):9.766976e-02):3.780768e-01):5.739689e-01,(((39:1.153283e-01,25:2.319547e-01):1.606834e-01,40:1.987374e-01):5.421808e-01,((21:4.136152e-01,49:2.263744e-01):4.897899e-01,55:8.408710e-01):2.269734e-01):1.171006e-01):3.427249e-01):2.249605e-01):9.207224e-02,54:1.230716e+00):8.863668e-02,((36:4.268427e-01,10:4.679003e-01):3.871357e-01,(11:3.518175e+00,((6:1.923105e-01,12:9.340111e-01):1.484094e+00,13:1.243936e+00):8.346737e-01):1.870375e-02):5.800270e-01):1.186899e-01,((50:3.109923e-01,22:5.133213e-01):4.021186e-01,70:5.359066e-01):4.741480e-01):2.407123e-01,((60:8.519083e-02,16:7.918773e-02):6.588984e-02,67:1.022449e-01):4.450600e-01):1.432967e-01,(17:6.770472e-01,((71:2.473325e-01,37:3.292971e-01):6.512421e-02,14:3.056911e-01):1.995313e-01):1.099016e-01):1.522564e-01,57:3.984502e-01,1:8.740675e-01);
   tree gen.3307000 = [&U] (57:5.325447e-01,((((16:4.686382e-02,60:9.493249e-02):7.510758e-02,67:1.286994e-01):3.536911e-01,(((((43:1.646552e-01,28:9.937337e-02):2.923552e-01,(24:2.433103e-01,(15:2.035620e-01,44:2.148664e-01):1.132749e-01):1.477432e-01):5.394012e-01,(54:1.491780e+00,(((((53:8.469286e-01,(((19:1.767036e-01,18:2.144694e-01):1.905683e-01,42:2.039471e-01):3.499359e-01,23:4.527323e-01):6.185195e-01):2.224295e-01,(20:5.705450e-01,(52:4.461168e-01,48:3.253994e-01):1.510811e-01):4.832819e-01):3.017285e-01,((72:1.053098e+00,((((30:3.925226e-01,2:2.805998e-01):1.372311e-01,9:2.493758e-01):1.300292e-01,(8:3.962023e-01,7:4.218125e-01):3.591035e-01):1.839360e-01,(((46:3.552974e-03,51:2.129167e-03):2.147152e-02,45:3.585397e-03):1.047953e-01,(56:1.179996e-01,75:8.817314e-02):7.117863e-02):2.827423e-01):5.710869e-01):7.162028e-01,((68:2.255636e+00,((3:4.904913e-01,4:5.549656e-01):1.288105e+00,((5:1.355879e+00,33:1.893820e+00):6.498115e-01,69:2.478743e+00):6.730999e-01):3.311208e-01):2.988921e-01,((32:9.058064e-01,58:9.544651e-01):1.065786e+00,62:2.849651e+00):2.668930e-01):3.927369e-01):1.076538e+00):2.696735e-01,(63:1.575286e+00,(31:7.603030e-01,(((47:6.762994e-01,((((35:4.311508e-01,65:5.241789e-01):8.111718e-02,(64:1.992164e-01,73:2.335294e-01):2.349928e-01):1.320746e-01,26:7.989869e-01):1.147579e-01,(74:4.881553e-01,61:2.648229e-01):3.817839e-01):7.785761e-02):2.755391e-01,34:7.398367e-01):1.341887e-01,(29:6.458297e-02,59:7.364259e-02):6.797967e-01):1.132165e-01):4.314988e-01):3.154490e-01):3.003896e-02,((((66:4.517162e-02,38:2.596260e-02):1.461060e-01,27:1.516723e-01):3.903511e-01,41:4.233203e-01):7.881005e-01,(((39:1.295743e-01,25:2.146793e-01):1.444816e-01,40:3.054303e-01):4.559354e-01,((21:4.653350e-01,49:2.586585e-01):3.098907e-01,55:9.890131e-01):2.265711e-01):1.206117e-01):3.282528e-01):2.007350e-01):2.341395e-02):7.776191e-02,(((36:4.924387e-01,10:4.086618e-01):5.004431e-01,11:4.005048e+00):2.874596e-01,((12:3.291232e-01,6:7.353114e-01):1.494512e+00,13:9.898761e-01):1.189147e+00):2.515930e-01):2.036067e-01,(70:5.508900e-01,(22:4.061392e-01,50:3.521833e-01):3.878556e-01):5.310599e-01):2.335913e-01):1.009807e-01,(17:6.109178e-01,((37:3.613421e-01,71:2.575736e-01):7.341577e-02,14:2.438015e-01):2.646281e-01):7.078905e-02):8.693225e-02,1:9.479723e-01);
   tree gen.3307500 = [&U] (((((((((15:1.636157e-01,44:1.635101e-01):1.128362e-01,24:2.283706e-01):1.816359e-01,(28:1.162466e-01,43:1.609528e-01):3.904350e-01):5.266683e-01,(((((53:7.411807e-01,(((18:1.550708e-01,19:1.816052e-01):1.782520e-01,42:2.400923e-01):2.851595e-01,23:5.715245e-01):4.700523e-01):8.904474e-02,(20:4.571852e-01,(48:3.583661e-01,52:3.796763e-01):1.378509e-01):5.828253e-01):4.525087e-01,((72:6.079685e-01,(((7:3.156418e-01,8:4.096701e-01):2.348466e-01,((2:2.631142e-01,30:4.215624e-01):1.565492e-01,9:2.340453e-01):1.600733e-01):2.076926e-01,((45:8.806835e-03,(46:2.758185e-03,51:4.103386e-03):1.446462e-02):1.529503e-01,(75:8.833262e-02,56:1.015153e-01):1.920689e-02):2.421881e-01):7.877937e-01):8.908949e-01,(((58:8.778579e-01,32:1.061392e+00):1.308981e+00,(68:2.032908e+00,62:2.697364e+00):1.652223e-01):1.305005e-01,((3:4.663343e-01,4:6.067809e-01):1.496806e+00,((33:1.914836e+00,5:1.020518e+00):8.578924e-01,69:2.449700e+00):1.654365e-01):2.749827e-01):3.147242e-01):9.489371e-01):3.031621e-01,(63:1.275121e+00,(((34:6.168226e-01,(((26:6.124100e-01,((65:5.513216e-01,35:3.890023e-01):8.219728e-02,(73:2.703963e-01,64:1.995965e-01):1.384766e-01):1.377015e-01):1.243791e-01,(74:3.742238e-01,61:2.590945e-01):2.923655e-01):7.971939e-02,47:7.626819e-01):2.410493e-01):7.190587e-02,(59:7.168229e-02,29:6.236283e-02):6.503238e-01):1.671706e-01,31:5.705689e-01):4.953911e-01):2.277175e-01):6.863406e-02,((41:4.403818e-01,(27:1.757724e-01,(66:5.526537e-02,38:3.253079e-02):9.550199e-02):3.696854e-01):7.733716e-01,(((39:1.127686e-01,25:2.268065e-01):1.608570e-01,40:1.943265e-01):5.301472e-01,((21:4.044350e-01,49:2.213500e-01):4.789190e-01,55:8.222079e-01):1.477523e-01):2.702117e-01):3.760645e-01):2.199675e-01):1.113032e-01,54:1.203400e+00):8.504330e-02,((36:5.207251e-01,10:4.575153e-01):2.737377e-01,(11:3.440089e+00,((6:1.880422e-01,12:9.132808e-01):1.296545e+00,13:1.216327e+00):8.139068e-01):1.806430e-02):5.231380e-01):1.685616e-01,((50:3.040899e-01,22:5.019281e-01):3.431073e-01,70:5.240122e-01):4.477081e-01):2.874776e-01,((60:8.330002e-02,16:7.743016e-02):4.324632e-02,67:1.308867e-01):4.351819e-01):1.208567e-01,(57:4.194226e-01,(17:6.620202e-01,((71:2.418430e-01,37:3.675834e-01):1.059574e-01,14:2.755111e-01):1.894711e-01):1.319778e-01):7.095978e-02,1:8.546676e-01);
   tree gen.3308000 = [&U] (((((((((15:1.617605e-01,44:1.616561e-01):1.161976e-01,24:2.257811e-01):1.795764e-01,(28:1.149285e-01,43:1.591278e-01):3.860079e-01):5.206966e-01,(((((53:7.327766e-01,(((18:1.533125e-01,19:1.795461e-01):1.291742e-01,42:2.373699e-01):3.067682e-01,23:5.650441e-01):6.029129e-01):8.803508e-02,(20:4.520013e-01,(48:3.543026e-01,52:3.753712e-01):1.362878e-01):5.762167e-01):4.473779e-01,((72:6.010749e-01,(((7:3.120628e-01,8:4.050250e-01):2.321837e-01,((2:2.601308e-01,30:3.113660e-01):2.205473e-01,9:2.313915e-01):1.560675e-01):2.135151e-01,((45:1.518759e-02,(46:2.726911e-03,51:5.248562e-03):1.430061e-02):1.834680e-01,(75:9.283186e-02,56:1.003642e-01):1.898911e-02):2.978272e-01):7.788611e-01):8.807932e-01,(((58:1.097610e+00,32:1.049358e+00):1.294139e+00,(68:2.009857e+00,62:2.666779e+00):2.485859e-01):1.290208e-01,((3:4.610467e-01,4:5.999007e-01):1.479834e+00,((33:1.893124e+00,5:1.389948e+00):8.481649e-01,69:2.421924e+00):2.435363e-01):2.252127e-01):3.111556e-01):9.221221e-01):1.881943e-01,(63:1.260662e+00,(((34:6.098286e-01,(((26:6.054660e-01,((65:5.450703e-01,35:3.845915e-01):8.126526e-02,(73:2.673304e-01,64:1.983871e-01):1.369065e-01):2.492512e-01):8.059511e-02,(74:3.383182e-01,61:3.001308e-01):2.890504e-01):1.417196e-01,47:7.540341e-01):2.383161e-01):1.421175e-01,(59:7.086950e-02,29:6.165571e-02):6.429499e-01):7.885213e-02,31:5.640993e-01):4.897740e-01):2.251355e-01):1.167629e-01,((41:4.353884e-01,(27:1.737794e-01,(66:5.463872e-02,38:1.595231e-02):9.441911e-02):3.654936e-01):7.646026e-01,(((39:1.114900e-01,25:2.124431e-01):1.937491e-01,40:2.198752e-01):5.241359e-01,((21:3.998492e-01,49:2.944088e-01):4.734886e-01,55:8.128851e-01):1.677587e-01):2.311048e-01):3.718004e-01):1.833873e-01):8.947548e-02,54:1.189755e+00):4.556838e-02,((36:5.148207e-01,10:4.523276e-01):2.706339e-01,(11:3.401083e+00,((6:1.859101e-01,12:9.029253e-01):1.281844e+00,13:1.202535e+00):8.046781e-01):1.097883e-02):5.172063e-01):1.666503e-01,((50:3.062113e-01,22:4.997198e-01):3.283355e-01,70:5.180706e-01):4.426317e-01):2.895786e-01,((60:8.235550e-02,16:7.655220e-02):3.935275e-02,67:1.294026e-01):4.129123e-01):1.194863e-01,(57:4.146668e-01,(17:6.545137e-01,((71:2.391008e-01,37:3.634154e-01):1.047559e-01,14:2.723871e-01):1.873228e-01):1.304814e-01):7.015518e-02,1:8.449767e-01);
   tree gen.3308500 = [&U] ((((54:1.580025e+00,(((43:1.686630e-01,28:1.113890e-01):2.994712e-01,(24:2.492326e-01,(15:2.186225e-01,44:2.489402e-01):1.209408e-01):2.639201e-01):5.843665e-01,(((((53:6.710085e-01,(((19:1.810046e-01,18:1.785160e-01):2.005780e-01,42:2.531893e-01):2.799483e-01,23:5.165924e-01):6.335744e-01):2.643674e-01,(20:4.681905e-01,(52:4.569754e-01,48:3.333197e-01):1.363257e-01):4.950451e-01):4.365161e-01,((72:9.775364e-01,((((30:4.230533e-01,2:2.762315e-01):1.604878e-01,9:2.554457e-01):1.724035e-01,(8:4.058460e-01,7:4.010443e-01):3.934822e-01):1.537718e-01,(((46:3.472571e-03,51:5.145130e-03):1.512617e-02,45:6.680525e-03):1.147105e-01,(56:1.208718e-01,75:8.790427e-02):1.061147e-01):4.286079e-01):5.849874e-01):9.501072e-01,((68:2.310539e+00,((3:5.899489e-01,4:4.986036e-01):1.319458e+00,((5:1.388881e+00,33:1.576716e+00):7.728712e-01,69:2.539076e+00):2.560156e-01):3.028292e-01):1.904979e-01,((32:9.278540e-01,58:1.186958e+00):1.345208e+00,62:2.519255e+00):3.323143e-01):3.769475e-01):1.038435e+00):2.201737e-01,(63:1.613629e+00,((29:6.177210e-02,59:9.021561e-02):6.963431e-01,(((47:6.927607e-01,((((35:4.762704e-01,65:6.403195e-01):1.158730e-01,(64:2.040654e-01,73:2.944582e-01):1.529341e-01):2.266938e-01,26:8.281911e-01):1.605697e-01,(74:3.410796e-01,61:2.712687e-01):4.547710e-01):7.975269e-02):2.528876e-01,34:7.578445e-01):1.357761e-01,31:7.788090e-01):1.159722e-01):4.420016e-01):2.783773e-01):8.392780e-02,((((66:4.627111e-02,38:2.659454e-02):1.578929e-01,27:1.796188e-01):3.998524e-01,41:4.336240e-01):5.807079e-01,(((39:1.282833e-01,25:2.210840e-01):1.479983e-01,40:2.389571e-01):4.056628e-01,((21:4.182595e-01,49:2.601966e-01):4.085506e-01,55:9.665957e-01):1.157171e-01):2.682612e-01):2.391613e-01):2.119692e-01):5.745026e-02):7.965466e-02,(((36:5.044248e-01,10:4.796063e-01):3.329871e-01,11:3.901406e+00):2.185379e-01,((12:6.622374e-01,6:7.532090e-01):1.107749e+00,13:8.706730e-01):8.160432e-01):3.136540e-01):2.085626e-01,(70:6.530060e-01,(22:3.902459e-01,50:3.607555e-01):3.322142e-01):4.649758e-01):1.937229e-01,((57:5.455070e-01,(17:6.257877e-01,((37:3.969452e-01,71:2.638430e-01):8.303015e-02,14:2.497357e-01):3.167431e-01):9.131320e-02):1.005685e-01,((16:7.347547e-02,60:1.073761e-01):6.912859e-02,67:1.078755e-01):5.675547e-01):1.055290e-01,1:1.027449e+00);
   tree gen.3309000 = [&U] ((57:4.312476e-01,(17:6.806850e-01,((71:2.486614e-01,37:3.288054e-01):8.348411e-02,14:2.636825e-01):2.049821e-01):1.061041e-01):7.275578e-02,((((54:1.237328e+00,((11:3.537078e+00,((6:2.064495e-01,12:9.390296e-01):1.111895e+00,13:1.101350e+00):6.123480e-01):6.287257e-02,(36:5.098303e-01,10:4.704143e-01):2.745839e-01):5.387464e-01):1.234554e-01,((((15:1.682287e-01,44:1.928558e-01):1.326150e-01,24:2.535845e-01):1.952692e-01,(28:1.195240e-01,43:1.654907e-01):4.014428e-01):5.060699e-01,(((((53:7.620774e-01,(((18:1.594428e-01,19:1.867254e-01):1.651003e-01,42:3.184102e-01):3.281899e-01,23:5.225432e-01):6.215891e-01):2.421839e-01,(20:4.700750e-01,(48:3.684697e-01,52:3.903808e-01):2.153894e-01):3.632550e-01):4.652667e-01,((72:6.251094e-01,(((7:3.245409e-01,8:4.056194e-01):2.414678e-01,((2:2.081654e-01,30:3.238162e-01):1.259524e-01,9:2.436276e-01):1.623079e-01):1.419766e-01,((45:1.345807e-02,(46:2.835949e-03,51:3.666320e-03):6.806801e-03):1.908042e-01,(75:9.036089e-02,56:1.043774e-01):2.675128e-02):3.097360e-01):7.500106e-01):9.160126e-01,(((58:1.075125e+00,32:1.091317e+00):1.345887e+00,(68:2.090223e+00,62:2.390781e+00):2.651284e-01):1.721663e-01,((3:3.379474e-01,4:6.238883e-01):1.288724e+00,((33:1.826491e+00,5:1.437152e+00):1.053742e+00,69:2.518766e+00):1.279436e-01):4.799103e-01):2.152772e-01):9.589939e-01):2.293497e-01,(63:1.311071e+00,(((34:6.342131e-01,(((26:6.296761e-01,((65:5.668655e-01,35:3.999697e-01):8.246928e-02,(73:2.826615e-01,64:2.063198e-01):1.423808e-01):1.573585e-01):1.862939e-01,(74:3.518462e-01,61:3.248987e-01):3.006084e-01):1.209108e-01,47:7.608204e-01):2.380641e-01):1.478002e-01,(59:6.286183e-02,29:6.412107e-02):6.686588e-01):6.293584e-02,31:5.694228e-01):4.603071e-01):2.007874e-01):3.571682e-02,((41:4.527978e-01,(27:2.178078e-01,(66:5.682350e-02,38:1.659018e-02):1.505806e-01):3.607695e-01):7.263555e-01,(((39:1.104046e-01,25:2.209378e-01):1.566675e-01,40:2.286671e-01):5.450940e-01,((21:4.158375e-01,49:3.061810e-01):4.377739e-01,55:8.453890e-01):1.886113e-01):2.300532e-01):2.838462e-01):2.477887e-01):1.133003e-01):1.926828e-01,((50:3.184554e-01,22:4.673267e-01):3.193215e-01,70:5.835836e-01):4.603307e-01):2.868897e-01,((60:8.564856e-02,16:7.961321e-02):5.839716e-02,67:9.313564e-02):4.480117e-01):1.162515e-01,1:8.581402e-01);
   tree gen.3309500 = [&U] ((57:4.280361e-01,(17:5.269854e-01,((71:2.468096e-01,37:3.263567e-01):6.632988e-02,14:2.362413e-01):2.447101e-01):1.053139e-01):5.326749e-02,((((54:1.261338e+00,((((15:1.669758e-01,44:1.914195e-01):1.316274e-01,24:2.516960e-01):1.938150e-01,(28:1.186339e-01,43:1.642582e-01):3.984532e-01):5.023011e-01,(((((53:8.823155e-01,(((18:1.582554e-01,19:1.853348e-01):1.250281e-01,42:3.160389e-01):2.389297e-01,23:5.186517e-01):6.169600e-01):1.480467e-01,(20:4.742334e-01,(48:3.657257e-01,52:3.874735e-01):2.302433e-01):4.342163e-01):4.618017e-01,((72:6.204541e-01,(((7:3.221240e-01,8:4.025987e-01):2.396695e-01,((2:2.066152e-01,30:3.214047e-01):1.250145e-01,9:2.418132e-01):1.610992e-01):1.811076e-01,((45:1.335784e-02,(46:2.814829e-03,51:3.639016e-03):6.756109e-03):1.893832e-01,(75:8.968795e-02,56:1.036001e-01):2.655206e-02):3.074294e-01):7.444251e-01):9.091908e-01,(((58:1.067119e+00,32:1.083190e+00):1.376270e+00,(68:2.074657e+00,62:2.587282e+00):2.248861e-01):1.708841e-01,((3:3.354307e-01,4:6.192421e-01):1.279127e+00,((33:1.838687e+00,5:1.426449e+00):7.909153e-01,69:2.500009e+00):2.018423e-01):4.763363e-01):2.136740e-01):9.518521e-01):2.448225e-01,(63:1.301307e+00,(((34:6.294900e-01,(((26:6.249868e-01,((65:5.626439e-01,35:3.969910e-01):8.185512e-02,(73:2.805564e-01,64:2.047833e-01):1.413205e-01):1.985591e-01):1.506246e-01,(74:3.492259e-01,61:3.224792e-01):2.983697e-01):1.200104e-01,47:7.551544e-01):2.362912e-01):1.352576e-01,(59:6.239368e-02,29:6.364354e-02):6.636792e-01):9.063629e-02,31:5.651822e-01):4.568791e-01):1.848940e-01):7.685255e-02,((41:4.494257e-01,(27:2.161857e-01,(66:5.640033e-02,38:1.646663e-02):7.249608e-02):3.580828e-01):7.120421e-01,(((39:1.095824e-01,25:2.192925e-01):1.555008e-01,40:2.269642e-01):5.410346e-01,((21:4.127407e-01,49:3.327495e-01):4.261669e-01,55:8.390932e-01):2.754488e-01):9.985170e-02):2.817324e-01):2.459434e-01):1.124565e-01):1.207291e-01,((11:3.510737e+00,((6:2.947734e-01,12:9.320364e-01):1.238716e+00,13:1.093327e+00):2.947249e-01):3.876335e-01,(36:5.060335e-01,10:4.669111e-01):2.725390e-01):5.347342e-01):1.853729e-01,((50:3.395029e-01,22:4.638464e-01):3.169435e-01,70:5.792376e-01):4.569025e-01):2.978393e-01,((60:7.666208e-02,16:7.902031e-02):4.572487e-02,67:9.244204e-02):4.446753e-01):9.148274e-02,1:9.869689e-01);
   tree gen.3310000 = [&U] ((((54:1.042541e+00,(((43:1.582914e-01,28:1.216273e-01):2.810559e-01,(24:2.339066e-01,(15:1.970867e-01,44:1.595973e-01):9.311423e-02):2.621843e-01):5.484322e-01,(((((53:6.297463e-01,(((19:2.041778e-01,18:1.720295e-01):1.247582e-01,42:3.115243e-01):2.056543e-01,23:4.848257e-01):5.123670e-01):2.344422e-01,(20:4.136152e-01,(52:3.245975e-01,48:3.128230e-01):1.165209e-01):4.560431e-01):3.809850e-01,((72:1.005972e+00,((((30:3.506241e-01,2:2.678552e-01):1.586886e-01,9:2.397376e-01):1.172680e-01,(8:4.413135e-01,7:3.636185e-01):2.621388e-01):1.251614e-01,(((46:1.720805e-03,51:3.749225e-03):9.357049e-03,45:1.191811e-02):1.076566e-01,(56:1.232106e-01,75:8.249879e-02):1.114933e-01):3.098326e-01):5.096720e-01):6.767881e-01,(62:2.364339e+00,((32:8.707977e-01,58:1.113968e+00):1.366206e+00,(68:2.149926e+00,((3:4.666403e-01,4:4.770855e-01):1.579057e+00,((5:1.303475e+00,33:1.479760e+00):7.253452e-01,69:2.177335e+00):5.286709e-01):3.084079e-01):3.453806e-01):1.630847e-01):3.711487e-01):9.726258e-01):2.066346e-01,(63:1.374328e+00,(31:7.309178e-01,(((47:6.500722e-01,((((35:4.753328e-01,65:6.009445e-01):6.712589e-02,(64:1.901086e-01,73:3.008963e-01):1.517092e-01):1.365288e-01,26:7.772633e-01):9.093715e-02,(74:2.730554e-01,61:3.773674e-01):3.068505e-01):1.292775e-01):2.363844e-01,34:6.016190e-01):9.591435e-02,(29:5.339507e-02,59:8.466800e-02):6.778013e-01):5.204218e-02):4.353346e-01):2.370612e-01):1.230988e-01,((((66:5.813568e-02,38:2.016533e-02):1.452670e-01,27:1.505536e-01):4.097314e-01,41:4.069593e-01):5.449986e-01,(((39:1.203948e-01,25:2.074889e-01):2.014625e-01,40:1.604431e-01):4.915120e-01,((21:3.519584e-01,49:3.891068e-01):4.642346e-01,55:9.071570e-01):2.668774e-01):1.617256e-01):3.423701e-01):1.989347e-01):8.204411e-02):7.475647e-02,(((36:4.734063e-01,10:4.930314e-01):2.415624e-01,11:3.661498e+00):1.798469e-01,((12:6.215146e-01,6:4.817579e-01):1.319605e+00,13:1.333286e+00):5.467634e-01):3.687436e-01):1.957375e-01,(70:6.128509e-01,(22:3.662486e-01,50:3.667617e-01):3.916462e-01):5.175337e-01):1.818104e-01,(57:5.119623e-01,((17:5.873063e-01,((37:3.192246e-01,71:2.913570e-01):8.216800e-02,14:2.627795e-01):2.244707e-01):1.025254e-01,((16:6.895726e-02,60:9.968117e-02):6.470105e-02,67:1.012420e-01):5.326541e-01):4.549450e-02):1.534963e-01,1:9.642684e-01);
   tree gen.3310500 = [&U] ((((54:1.008564e+00,(((43:1.590598e-01,28:1.176635e-01):2.895755e-01,(24:2.262836e-01,(15:1.906636e-01,44:1.543960e-01):1.543454e-01):2.164064e-01):5.305588e-01,(((((53:6.810622e-01,(((19:1.975236e-01,18:1.664231e-01):1.472515e-01,42:2.168811e-01):2.724973e-01,23:4.690252e-01):4.956690e-01):2.268017e-01,(20:4.711510e-01,(52:3.140189e-01,48:3.026281e-01):1.454956e-01):3.427135e-01):3.685688e-01,((72:9.731875e-01,((((30:3.391973e-01,2:2.591258e-01):1.535170e-01,9:2.319246e-01):1.989409e-01,(8:4.269311e-01,7:3.517682e-01):2.535957e-01):1.584096e-01,(((46:1.407122e-03,51:3.627038e-03):9.052103e-03,45:1.152970e-02):9.978009e-02,(56:1.191952e-01,75:7.981016e-02):8.273520e-02):2.997351e-01):4.930618e-01):6.547316e-01,(62:2.287285e+00,((32:8.562193e-01,58:1.061576e+00):1.268001e+00,(68:2.079860e+00,((3:4.514325e-01,4:4.615373e-01):1.527596e+00,((5:1.260995e+00,33:1.431534e+00):7.017063e-01,69:2.308791e+00):3.151906e-01):2.983569e-01):2.733284e-01):1.155605e-01):2.460863e-01):1.267719e+00):1.999004e-01,((((66:4.012300e-02,38:1.950814e-02):1.405327e-01,27:1.456471e-01):2.850012e-01,41:3.936965e-01):5.028516e-01,(((39:1.272892e-01,25:2.007269e-01):1.948968e-01,40:1.552143e-01):4.754936e-01,((21:2.678476e-01,49:3.764258e-01):4.107731e-01,55:8.775928e-01):1.527003e-01):1.564550e-01):3.312123e-01):1.353177e-01,(63:1.391771e+00,((31:7.070973e-01,((47:6.288864e-01,((((35:4.598417e-01,65:6.011976e-01):6.493826e-02,(64:1.839129e-01,73:2.910901e-01):1.467650e-01):1.320793e-01,26:7.519323e-01):8.797352e-02,(74:4.094597e-01,61:2.971625e-01):3.095357e-01):1.250644e-01):2.286806e-01,34:7.082080e-01):1.259193e-01):1.238338e-02,(29:5.165493e-02,59:8.190868e-02):6.557118e-01):5.308792e-01):2.293353e-01):1.924514e-01):7.937030e-02):1.164144e-01,((12:6.012595e-01,6:4.660574e-01):2.279870e+00,(13:1.289834e+00,((36:4.579780e-01,10:4.944893e-01):2.336899e-01,11:3.542170e+00):1.739857e-01):2.545710e-01):2.329466e-01):1.431035e-01,(70:5.928781e-01,(22:3.543126e-01,50:3.548090e-01):3.788825e-01):5.006673e-01):1.758852e-01,(57:4.952775e-01,((17:5.185529e-01,((37:3.088211e-01,71:2.818617e-01):7.949015e-02,14:2.616481e-01):2.171552e-01):1.140830e-01,((16:6.670995e-02,60:9.643257e-02):6.259245e-02,67:9.681250e-02):5.152950e-01):4.401184e-02):1.484939e-01,1:9.328429e-01);
   tree gen.3311000 = [&U] ((((54:1.017562e+00,(((43:1.604789e-01,28:1.187132e-01):2.921590e-01,(24:2.283024e-01,(15:1.923647e-01,44:1.557735e-01):1.557224e-01):1.562511e-01):5.352923e-01,(((((53:6.871384e-01,(((19:1.992859e-01,18:1.679078e-01):1.522193e-01,42:2.188161e-01):2.742234e-01,23:4.732097e-01):5.000912e-01):2.288252e-01,(20:4.753545e-01,(52:4.487774e-01,48:3.053280e-01):8.052006e-02):4.183000e-01):3.718570e-01,((72:9.818700e-01,((((30:3.422235e-01,2:2.614376e-01):1.250542e-01,9:2.401254e-01):1.874292e-01,(8:4.307401e-01,7:4.422644e-01):2.558582e-01):1.157453e-01,(((46:1.419676e-03,51:5.033968e-03):9.132863e-03,45:7.709199e-03):1.440121e-01,(56:1.202586e-01,75:8.052220e-02):8.347334e-02):3.024093e-01):4.974608e-01):6.605730e-01,(62:2.307692e+00,((32:8.638582e-01,58:9.065864e-01):1.279314e+00,(68:2.098416e+00,((3:5.740234e-01,4:5.633535e-01):1.376782e+00,((5:1.272245e+00,33:1.703221e+00):7.079667e-01,69:2.329389e+00):3.930387e-01):3.010188e-01):2.757669e-01):1.165915e-01):2.482818e-01):1.279029e+00):1.812565e-01,((((66:4.048096e-02,38:1.968219e-02):1.417865e-01,27:1.469465e-01):2.875439e-01,41:3.972089e-01):5.073378e-01,(((39:1.284248e-01,25:1.790680e-01):1.966356e-01,40:2.264415e-01):4.517367e-01,((21:2.702373e-01,49:2.985187e-01):3.516242e-01,55:8.854224e-01):1.540626e-01):2.629083e-01):3.341673e-01):3.285002e-02,(63:1.404188e+00,((31:7.134058e-01,((47:6.344971e-01,((((35:4.081773e-01,65:6.065613e-01):6.513523e-02,(64:1.855537e-01,73:2.936871e-01):1.480744e-01):1.332577e-01,26:7.586408e-01):8.875839e-02,(74:4.195093e-01,61:2.998137e-01):3.122973e-01):1.261802e-01):2.307209e-01,34:7.145264e-01):6.899279e-02):1.249386e-02,(29:5.211578e-02,59:8.263944e-02):6.615619e-01):4.593242e-01):2.767226e-01):1.796429e-01):4.074604e-02):1.040034e-01,((12:6.066237e-01,6:4.702154e-01):2.079007e+00,(13:1.301341e+00,((36:4.486517e-01,10:4.402466e-01):3.280209e-01,11:3.573772e+00):1.159928e-01):2.568422e-01):2.647471e-01):1.443802e-01,(70:5.981676e-01,(22:3.574736e-01,50:3.771468e-01):3.822628e-01):4.128229e-01):1.774544e-01,(57:4.996962e-01,((17:5.231793e-01,((37:3.115763e-01,71:2.843764e-01):7.464975e-02,14:2.639825e-01):2.190926e-01):1.057214e-01,((16:6.083483e-02,60:9.729291e-02):6.315088e-02,67:9.767623e-02):5.198923e-01):6.693523e-02):1.498187e-01,1:9.411655e-01);
   tree gen.3311500 = [&U] ((((((54:1.090555e+00,(((63:1.337841e+00,(((34:6.648067e-01,(((26:7.247868e-01,((65:5.305631e-01,35:4.224403e-01):8.764177e-02,(73:2.884330e-01,64:1.427317e-01):1.827527e-01):2.026875e-01):1.300079e-01,(74:2.904017e-01,61:3.124563e-01):3.067463e-01):4.046916e-02,47:7.557502e-01):2.297301e-01):8.087849e-02,(59:6.414537e-02,29:5.438202e-02):6.980993e-01):2.123581e-01,31:6.556643e-01):4.697059e-01):2.732600e-01,(((41:4.620432e-01,(27:1.291471e-01,(66:4.642926e-02,38:1.595296e-02):1.529993e-01):3.681359e-01):6.604566e-01,(((39:1.156254e-01,25:2.098247e-01):2.006237e-01,40:2.319698e-01):5.490610e-01,((21:4.243283e-01,49:2.353236e-01):3.147643e-01,55:8.626505e-01):3.206016e-01):2.497760e-01):2.833135e-01,(((53:9.070862e-01,(((18:1.580078e-01,19:1.884416e-01):1.019345e-01,42:3.016365e-01):2.363270e-01,23:5.332127e-01):5.738306e-01):2.021543e-01,(20:4.942803e-01,(48:3.759933e-01,52:3.983518e-01):2.326130e-01):4.543599e-01):3.975876e-01,((72:1.073807e+00,(((7:4.163452e-01,8:3.892508e-01):2.536608e-01,((2:2.124158e-01,30:2.827616e-01):2.060726e-01,9:2.278445e-01):1.696418e-01):1.861922e-01,((45:1.373286e-02,(46:1.651899e-03,51:3.028570e-03):6.717105e-03):1.659034e-01,(75:9.220592e-02,56:1.065086e-01):3.865031e-02):2.253665e-01):5.849949e-01):1.049899e+00,(((68:2.132902e+00,62:2.368131e+00):2.641668e-01,((3:3.356676e-01,4:6.366271e-01):1.315038e+00,((33:1.890308e+00,5:1.271873e+00):7.275013e-01,69:2.963725e+00):3.978692e-01):5.093893e-01):2.231164e-01,(58:1.097078e+00,32:9.013984e-01):1.427052e+00):1.578593e-01):1.017900e+00):2.881843e-01):1.680130e-01):1.767578e-01,(((15:1.890683e-01,44:1.681223e-01):1.344450e-01,24:2.658457e-01):1.817862e-01,(28:1.014833e-01,43:1.425670e-01):3.420806e-01):5.836485e-01):6.273993e-02):1.031508e-01,(11:3.609300e+00,((36:4.601628e-01,10:5.125555e-01):5.138699e-01,((6:2.742211e-01,12:7.923843e-01):1.265077e+00,13:1.539368e+00):3.332323e-01):9.804499e-02):2.697871e-01):1.914086e-01,((50:3.489803e-01,22:4.258209e-01):3.915793e-01,70:5.954995e-01):3.926985e-01):2.467754e-01,((60:1.106251e-01,16:8.123879e-02):5.692950e-02,67:1.214467e-01):4.571594e-01):1.635786e-01,(17:5.503905e-01,((71:2.814718e-01,37:3.696848e-01):1.117044e-01,14:2.428737e-01):2.515803e-01):1.427101e-01):8.907600e-02,57:4.376717e-01,1:8.602285e-01);
   tree gen.3312000 = [&U] ((((54:9.822212e-01,(((43:1.565116e-01,28:8.547656e-02):3.161244e-01,(24:2.534553e-01,(15:2.122466e-01,44:1.462114e-01):1.518728e-01):2.114398e-01):5.861701e-01,(((((53:6.701516e-01,(((19:1.943593e-01,18:1.637570e-01):1.717555e-01,42:2.134067e-01):2.351994e-01,23:5.827401e-01):4.877284e-01):2.231684e-01,(20:4.636032e-01,(52:4.376831e-01,48:2.944149e-01):1.249362e-01):4.085503e-01):3.626643e-01,((72:9.092881e-01,((((30:3.337633e-01,2:2.268200e-01):1.270982e-01,9:2.341892e-01):1.331478e-01,(8:4.200917e-01,7:4.158197e-01):3.859041e-01):1.435536e-01,(((46:1.943702e-03,51:3.981178e-03):6.806090e-03,45:1.335160e-02):9.119865e-02,(56:1.172857e-01,75:7.853160e-02):8.140978e-02):2.949334e-01):5.487931e-01):9.603146e-01,((68:2.046541e+00,((3:4.192518e-01,4:5.494268e-01):1.342746e+00,((5:1.457488e+00,33:1.661115e+00):6.904649e-01,69:2.271804e+00):4.562429e-01):3.177660e-01):2.591360e-01,((32:8.425027e-01,58:8.841746e-01):1.263952e+00,62:2.250643e+00):8.325989e-02):3.015800e-01):1.200771e+00):2.453368e-01,((((66:4.044781e-02,38:3.143679e-02):1.382814e-01,27:1.433138e-01):4.019382e-01,41:3.873895e-01):6.851194e-01,(((39:1.252500e-01,25:1.746413e-01):1.773576e-01,40:2.233329e-01):4.405693e-01,((21:3.280700e-01,49:2.978000e-01):4.288361e-01,55:8.635338e-01):1.690362e-01):2.324685e-01):2.361350e-01):2.069995e-01,(63:1.256393e+00,((((47:6.188116e-01,((((35:4.417263e-01,65:5.915664e-01):6.352501e-02,(64:1.809666e-01,73:2.864268e-01):1.364240e-01):1.316315e-01,26:7.398864e-01):1.506622e-01,(74:2.975857e-01,61:2.924019e-01):2.828307e-01):9.929091e-02):2.339781e-01,34:6.968625e-01):6.754776e-02,31:6.957696e-01):3.505518e-02,(29:6.277231e-02,59:8.059650e-02):6.452073e-01):4.300872e-01):2.607820e-01):2.186786e-01):1.757091e-01):9.967393e-02,((11:3.485424e+00,(10:4.293632e-01,36:4.375605e-01):6.571431e-03):2.853312e-01,(13:1.354277e+00,(12:7.631587e-01,6:3.289285e-01):2.220426e+00):3.328910e-01):3.113374e-01):2.022583e-01,(70:4.814153e-01,(22:3.486365e-01,50:3.757229e-01):3.242802e-01):5.309884e-01):1.730675e-01,((57:4.873431e-01,((37:2.784870e-01,71:2.906129e-01):8.047054e-02,14:2.371218e-01):2.816912e-01):7.472024e-02,(17:5.240824e-01,((16:5.933092e-02,60:9.488772e-02):6.158972e-02,67:8.111126e-02):4.214762e-01):1.052712e-01):8.581173e-02,1:8.414368e-01);
   tree gen.3312500 = [&U] ((((((54:1.094632e+00,(((63:1.393113e+00,(((34:6.859747e-01,(((26:7.478647e-01,((65:5.474567e-01,35:4.358911e-01):9.043237e-02,(73:2.976169e-01,64:1.900718e-01):1.885717e-01):9.940786e-02):1.836258e-01,(74:2.996483e-01,61:3.239673e-01):2.658801e-01):1.232081e-01,47:7.798140e-01):1.300786e-01):1.611836e-01,(59:6.618781e-02,29:6.496450e-02):8.165092e-01):1.886866e-01,31:6.765412e-01):4.846617e-01):3.062706e-01,(((41:4.767551e-01,(27:1.849578e-01,(66:4.272411e-02,38:1.646092e-02):1.578709e-01):3.798576e-01):6.814861e-01,(((39:1.265219e-01,25:2.165057e-01):2.063286e-01,40:2.393559e-01):5.731214e-01,((21:4.836388e-01,49:2.382378e-01):4.081233e-01,55:8.901181e-01):1.730381e-01):1.146814e-01):2.625982e-01,(((53:8.505680e-01,(((18:1.630389e-01,19:1.944418e-01):1.803793e-01,42:2.726258e-01):2.761546e-01,23:6.291281e-01):5.565903e-01):1.203235e-01,(20:4.503665e-01,(48:3.879653e-01,52:3.768335e-01):2.400196e-01):4.688271e-01):4.612539e-01,((72:1.107998e+00,(((7:4.296020e-01,8:4.615081e-01):2.617376e-01,((2:2.771935e-01,30:3.746806e-01):1.278836e-01,9:2.350993e-01):1.462002e-01):1.921207e-01,((45:1.417013e-02,(46:3.546881e-03,51:3.879784e-03):6.930983e-03):1.327286e-01,(75:9.514184e-02,56:1.098999e-01):5.203520e-02):2.522120e-01):6.036216e-01):1.083329e+00,(((68:2.074063e+00,62:2.443534e+00):5.087954e-01,(58:1.134635e+00,32:9.300998e-01):1.469865e+00):2.041611e-01,((3:3.463556e-01,4:5.809406e-01):1.341420e+00,((33:1.963608e+00,5:1.312371e+00):9.443448e-01,69:3.058093e+00):3.508076e-01):5.012310e-01):2.327086e-01):1.249636e+00):2.402611e-01):1.631891e-01):1.823860e-01,(((15:1.950884e-01,44:2.182138e-01):1.387258e-01,24:2.510071e-01):2.239853e-01,(28:1.131369e-01,43:1.235964e-01):2.982888e-01):6.022323e-01):1.568629e-01):8.579624e-02,(((36:4.748148e-01,10:5.288757e-01):5.842385e-01,((6:6.524168e-01,12:1.098783e+00):9.961268e-01,13:1.053330e+00):6.047197e-01):7.712023e-02,11:3.548727e+00):4.413382e-01):1.975032e-01,((50:3.464530e-01,22:4.064509e-01):4.040476e-01,70:6.144607e-01):5.371523e-01):2.935029e-01,((60:9.866494e-02,16:4.901794e-02):5.765171e-02,67:1.253137e-01):4.717158e-01):1.687871e-01,(17:5.679154e-01,((71:2.904341e-01,37:3.814558e-01):1.367367e-01,14:2.506070e-01):2.328858e-01):1.629963e-01):7.827613e-02,57:4.516076e-01,1:9.427506e-01);
   tree gen.3313000 = [&U] ((((((54:1.058222e+00,(((63:1.346774e+00,(((34:6.631574e-01,(((26:7.229888e-01,((65:5.292469e-01,35:4.213923e-01):6.094146e-02,(73:2.877174e-01,64:1.837495e-01):1.794747e-01):1.860575e-01):1.775180e-01,(74:4.470764e-01,61:3.150536e-01):2.570363e-01):1.191099e-01,47:7.538754e-01):1.257518e-01):1.575971e-01,(59:4.912585e-02,29:6.280361e-02):7.893500e-01):1.824104e-01,31:6.593797e-01):5.169214e-01):2.960832e-01,(((41:4.608970e-01,(27:1.577207e-01,(66:5.347110e-02,38:2.216206e-02):1.526197e-01):3.672226e-01):6.588181e-01,(((39:1.223134e-01,25:2.093041e-01):1.750176e-01,40:2.313943e-01):4.877635e-01,((21:4.675517e-01,49:2.303134e-01):3.393189e-01,55:8.605105e-01):1.514508e-01):1.500846e-01):2.538635e-01,(((53:8.222759e-01,(((18:1.576158e-01,19:2.359645e-01):1.743794e-01,42:2.635576e-01):1.632108e-01,23:6.082017e-01):5.632949e-01):1.187381e-01,(20:4.353861e-01,(48:3.081122e-01,52:3.562168e-01):2.680203e-01):4.532327e-01):4.459114e-01,((72:1.071144e+00,(((7:4.153124e-01,8:3.644699e-01):2.530316e-01,((2:2.679733e-01,30:3.622178e-01):1.398753e-01,9:2.297814e-01):1.761072e-01):1.684595e-01,((45:1.218315e-02,(46:3.428903e-03,51:3.750733e-03):6.700441e-03):1.283137e-01,(75:9.197717e-02,56:1.062444e-01):4.287357e-02):2.436141e-01):5.835436e-01):7.936627e-01,(((68:1.692448e+00,62:2.423001e+00):4.918715e-01,(58:1.181706e+00,32:8.991622e-01):1.420973e+00):1.973702e-01,((3:3.348349e-01,4:6.262099e-01):1.296800e+00,((33:1.898293e+00,5:1.268718e+00):9.129334e-01,69:2.956373e+00):3.825100e-01):4.845588e-01):2.249681e-01):1.208070e+00):1.336204e-01):1.577610e-01):1.912977e-01,(((15:1.885992e-01,44:2.109555e-01):1.341115e-01,24:2.426579e-01):2.165350e-01,(28:1.093737e-01,43:1.194852e-01):2.883669e-01):5.822005e-01):4.363319e-02):8.294244e-02,(((6:6.307157e-01,12:1.062235e+00):9.629930e-01,13:1.316164e+00):6.811700e-01,((36:4.603763e-01,10:6.494415e-01):4.468852e-01,11:3.430687e+00):3.433805e-02):4.464951e-01):2.304624e-01,((50:3.349291e-01,22:3.929313e-01):3.906079e-01,70:5.940222e-01):5.192852e-01):2.837403e-01,((60:9.538309e-02,16:4.738748e-02):5.078228e-02,67:1.211454e-01):4.560253e-01):1.827516e-01,(17:4.776013e-01,((71:2.398583e-01,37:3.440129e-01):1.225574e-01,14:2.422712e-01):2.251394e-01):1.425837e-01):9.852242e-02,57:4.365859e-01,1:9.113922e-01);
   tree gen.3313500 = [&U] ((((54:1.037862e+00,((36:4.219929e-01,(10:5.830839e-01,11:3.682865e+00):1.510629e-02):4.453335e-01,(13:1.252050e+00,(12:8.202814e-01,6:8.007661e-01):1.192560e+00):6.406312e-01):2.954797e-01):2.909662e-02,(((43:1.406923e-01,28:1.243260e-01):3.340320e-01,(24:2.744629e-01,(15:2.242699e-01,44:1.721048e-01):1.112536e-01):2.234174e-01):4.290540e-01,(((((53:8.069940e-01,(((19:1.841721e-01,18:1.730334e-01):1.283798e-01,42:2.787703e-01):2.485229e-01,23:5.127279e-01):5.151857e-01):1.930637e-01,(20:4.898651e-01,(52:4.282941e-01,48:2.350707e-01):2.388415e-01):3.774449e-01):3.916101e-01,((72:9.607970e-01,((((30:3.264907e-01,2:2.291538e-01):2.137565e-01,9:2.474555e-01):1.243921e-01,(8:2.969492e-01,7:4.282426e-01):3.614176e-01):1.516855e-01,(((46:8.625693e-04,51:8.603742e-04):5.362139e-03,45:1.177306e-02):9.636483e-02,(56:1.200353e-01,75:8.818770e-02):6.939092e-02):3.087397e-01):5.069522e-01):7.808707e-01,((68:2.162472e+00,((3:3.318921e-01,4:6.370078e-01):1.645298e+00,((5:9.969167e-01,33:1.831335e+00):9.731120e-01,69:2.216359e+00):4.847373e-01):2.126600e-01):3.041710e-01,(62:2.378136e+00,(32:9.285066e-01,58:1.196544e+00):1.486580e+00):1.040082e-01):3.553398e-01):9.979910e-01):2.592345e-01,(63:1.327565e+00,(((34:7.363381e-01,(47:8.078903e-01,((((35:4.616639e-01,65:6.070778e-01):1.457216e-01,(64:1.912179e-01,73:3.026522e-01):1.725557e-01):1.385332e-01,26:7.868838e-01):8.798400e-02,(74:3.136944e-01,61:3.089658e-01):3.989289e-01):1.049155e-01):2.248318e-01):7.259681e-02,(29:5.827766e-02,59:7.160691e-02):6.661721e-01):1.350401e-01,31:7.064835e-01):2.607440e-01):4.612392e-01):5.837630e-02,((((66:3.885555e-02,38:3.121083e-02):1.282280e-01,27:1.514322e-01):4.247070e-01,41:4.093341e-01):7.239297e-01,(((39:9.407843e-02,25:1.845342e-01):2.064612e-01,40:1.836600e-01):4.272027e-01,((21:4.347078e-01,49:2.430018e-01):4.986661e-01,55:9.124508e-01):3.190811e-01):1.821922e-01):2.114308e-01):2.766167e-01):1.862933e-01):1.879421e-01,(70:5.086862e-01,(22:3.683859e-01,50:3.675145e-01):4.268750e-01):5.524251e-01):1.828713e-01,((17:5.537703e-01,(57:5.216583e-01,((37:2.942626e-01,71:3.070754e-01):1.091328e-01,14:2.505542e-01):2.976483e-01):7.238204e-02):2.864044e-02,((16:5.804047e-02,60:1.002629e-01):7.586891e-02,67:8.329883e-02):4.450179e-01):1.905183e-01,1:8.891021e-01);
   tree gen.3314000 = [&U] (((((((54:1.008893e+00,(((15:1.963969e-01,44:2.151032e-01):1.621682e-01,24:2.313464e-01):1.514925e-01,(28:1.042752e-01,43:1.139154e-01):3.510393e-01):5.803445e-01):3.990087e-02,(((41:4.394121e-01,(27:1.503685e-01,(66:5.097853e-02,38:2.112897e-02):1.377863e-01):3.501044e-01):6.261266e-01,(((39:1.319797e-01,25:1.995474e-01):1.668591e-01,40:2.206078e-01):4.650262e-01,((21:4.457566e-01,49:2.406723e-01):4.345266e-01,55:8.203975e-01):1.589301e-01):1.430884e-01):3.152907e-01,((((53:7.839453e-01,(((18:1.585190e-01,19:1.810819e-01):1.209634e-01,42:2.512718e-01):1.730209e-01,23:5.798502e-01):5.370367e-01):1.132030e-01,(20:4.150905e-01,(48:2.937495e-01,52:3.396117e-01):2.555264e-01):4.321051e-01):4.251251e-01,((72:1.021212e+00,(((7:3.959524e-01,8:3.192307e-01):2.412364e-01,((2:2.180945e-01,30:3.453329e-01):2.025515e-01,9:2.797010e-01):1.678979e-01):1.606067e-01,((45:1.086250e-02,(46:1.157813e-03,51:3.575891e-03):1.391935e-02):1.217662e-01,(75:8.768963e-02,56:1.012918e-01):4.719035e-02):2.594357e-01):3.947132e-01):8.454749e-01,(((68:1.613554e+00,62:2.310052e+00):2.922796e-01,(58:1.126620e+00,32:8.572475e-01):1.466948e+00):1.577595e-01,((3:4.086451e-01,4:5.970189e-01):1.236350e+00,((33:1.427048e+00,5:1.209576e+00):8.703767e-01,69:2.167337e+00):1.533099e-01):5.432433e-01):3.497347e-01):1.082189e+00):1.997980e-01,(63:1.249323e+00,(((34:6.322441e-01,(((26:6.749279e-01,((65:5.247310e-01,35:4.760241e-01):9.857956e-02,(73:2.743054e-01,64:1.751840e-01):1.711085e-01):1.659356e-01):1.257644e-01,(74:4.262358e-01,61:3.003673e-01):3.190033e-01):1.252286e-01,47:7.037946e-01):1.831584e-01):8.250104e-02,(59:9.237026e-02,29:4.615880e-02):7.525542e-01):1.739073e-01,31:6.286425e-01):4.928250e-01):3.257376e-01):1.442705e-02):3.200874e-01):3.127884e-02,(((6:2.553381e-01,12:6.623193e-01):1.456304e+00,13:1.086849e+00):6.494170e-01,((36:3.675737e-01,10:5.081708e-01):4.260535e-01,11:3.270765e+00):1.084888e-01):3.677061e-01):1.267435e-01,((50:2.770242e-01,22:3.746147e-01):4.702658e-01,70:5.663317e-01):4.861821e-01):2.705136e-01,((60:9.404886e-02,16:7.440706e-02):4.841505e-02,67:1.154982e-01):4.347676e-01):7.802879e-02,(17:4.553378e-01,((71:2.314576e-01,37:3.279767e-01):8.876803e-02,14:2.309776e-01):2.304427e-01):1.283048e-01):9.392976e-02,57:4.162343e-01,1:8.989464e-01);
   tree gen.3314500 = [&U] (((((((54:1.093606e+00,(((41:4.763081e-01,(27:1.629944e-01,(66:4.276223e-02,38:2.290310e-02):1.493558e-01):3.795015e-01):6.787005e-01,(((39:1.715792e-01,25:2.163027e-01):1.808698e-01,40:2.391315e-01):5.040729e-01,((21:4.258939e-01,49:2.608808e-01):4.329372e-01,55:8.892836e-01):2.290667e-01):2.038638e-01):3.417646e-01,((((53:9.336133e-01,(((18:1.718293e-01,19:1.962868e-01):1.311203e-01,42:2.723702e-01):1.875489e-01,23:6.285383e-01):5.821299e-01):8.643574e-02,(20:4.499443e-01,(48:3.184147e-01,52:3.492539e-01):2.769822e-01):4.683876e-01):4.830531e-01,((72:1.106960e+00,(((7:4.291993e-01,8:3.460354e-01):2.614923e-01,((2:2.558742e-01,30:3.743294e-01):2.195591e-01,9:2.753430e-01):1.819957e-01):1.740923e-01,((45:1.177459e-02,(46:1.255030e-03,51:3.876147e-03):1.508811e-02):1.319905e-01,(75:9.505264e-02,56:1.097969e-01):4.022103e-02):2.812197e-01):4.130826e-01):9.164667e-01,(((68:1.749039e+00,62:2.504020e+00):3.385746e-01,(58:1.221219e+00,32:9.399117e-01):1.590123e+00):2.212811e-01,((3:4.429577e-01,4:6.471486e-01):1.634652e+00,((33:1.546873e+00,5:1.283035e+00):9.434594e-01,69:2.349322e+00):3.573976e-01):5.888577e-01):4.986040e-01):1.173057e+00):2.479249e-01,(63:1.354225e+00,(((34:6.853316e-01,(((26:7.315994e-01,((65:5.687909e-01,35:5.159943e-01):1.068570e-01,(73:2.973379e-01,64:1.898936e-01):1.854759e-01):1.798687e-01):1.363245e-01,(74:4.620255e-01,61:3.255882e-01):3.441266e-01):1.258727e-01,47:7.628900e-01):1.994907e-01):8.942839e-02,(59:1.001263e-01,29:5.003460e-02):8.157437e-01):1.885097e-01,31:6.814275e-01):2.827370e-01):3.530888e-01):2.419049e-02):3.486813e-01):2.477726e-02,(((15:2.128877e-01,44:2.333140e-01):1.734433e-01,24:2.461020e-01):1.829800e-01,(28:1.130309e-01,43:1.353507e-01):3.822629e-01):6.290742e-01):3.390522e-02,(((6:2.767781e-01,12:8.835357e-01):1.578585e+00,13:1.178108e+00):6.930088e-01,((36:3.984376e-01,10:5.508402e-01):4.618279e-01,11:3.545400e+00):4.165722e-01):3.067756e-01):1.373857e-01,((50:3.002850e-01,22:4.060699e-01):4.491320e-01,70:6.138847e-01):5.629115e-01):3.492057e-01,((60:9.273169e-02,16:8.065478e-02):4.035301e-02,67:1.251962e-01):4.712736e-01):1.593229e-01,(17:4.935710e-01,((71:2.571194e-01,37:3.132383e-01):9.622159e-02,14:2.487034e-01):2.918559e-01):1.390781e-01):1.018167e-01,57:4.511842e-01,1:9.744280e-01);
   tree gen.3315000 = [&U] ((((((54:1.157556e+00,(((63:1.332945e+00,(((34:6.745625e-01,(((26:7.590811e-01,((65:5.598531e-01,35:5.078862e-01):1.051779e-01,(73:2.926657e-01,64:1.869097e-01):1.825614e-01):1.843132e-01):1.341823e-01,(74:4.547653e-01,61:2.594062e-01):3.387191e-01):1.238948e-01,47:7.509022e-01):1.963560e-01):3.988834e-02,(59:9.855294e-02,29:4.924837e-02):8.029254e-01):1.855476e-01,31:6.707198e-01):2.782942e-01):3.475404e-01,((((53:9.189428e-01,(((18:1.691293e-01,19:1.932024e-01):1.290599e-01,42:2.680903e-01):1.846018e-01,23:6.186617e-01):6.214959e-01):2.221898e-01,(20:4.428740e-01,(48:3.134112e-01,52:3.437658e-01):2.726297e-01):4.610275e-01):5.686934e-01,((72:1.089565e+00,(((7:4.224550e-01,8:4.474569e-01):2.573832e-01,((2:2.518535e-01,30:3.955968e-01):2.161090e-01,9:2.710163e-01):1.644369e-01):1.713567e-01,((45:1.459427e-02,(46:3.472337e-03,51:3.600535e-03):1.069797e-02):1.299164e-01,(75:9.355902e-02,56:1.080716e-01):3.846883e-02):2.768007e-01):4.065916e-01):9.020657e-01,(((68:1.721555e+00,62:2.464673e+00):5.220890e-01,(58:1.202029e+00,32:9.251422e-01):1.565136e+00):1.443203e-02,((3:3.053631e-01,4:6.369796e-01):1.608966e+00,((33:1.522566e+00,5:1.262874e+00):8.716733e-01,69:2.312405e+00):3.221056e-01):6.230851e-01):3.786485e-01):1.154624e+00):2.119962e-01,((41:4.688236e-01,(27:1.604332e-01,(66:4.209028e-02,38:3.556216e-02):1.470088e-01):3.735381e-01):7.024713e-01,(((39:1.688831e-01,25:2.129038e-01):1.780276e-01,40:2.353739e-01):4.491803e-01,((21:4.192016e-01,49:2.567814e-01):5.353483e-01,55:9.119425e-01):2.346265e-01):2.006603e-01):3.363943e-01):1.307879e-01):2.405240e-01,(((15:2.095425e-01,44:2.296478e-01):8.056008e-02,24:2.763988e-01):1.982339e-01,(28:1.112548e-01,43:1.332238e-01):4.131529e-01):5.731660e-01):2.465563e-02):3.461304e-02,(11:3.489689e+00,((36:3.921767e-01,10:5.326238e-01):4.545708e-01,((6:2.485800e-01,12:8.696521e-01):1.553780e+00,13:1.454095e+00):4.640098e-01):4.100263e-01):3.500834e-01):1.352269e-01,((50:2.955664e-01,22:3.996890e-01):4.420745e-01,70:6.042383e-01):5.540661e-01):3.437184e-01,((60:9.127453e-02,16:7.320367e-02):3.971892e-02,67:1.232289e-01):4.638681e-01):1.111958e-01,(17:4.858152e-01,((71:2.987091e-01,37:3.083162e-01):7.298491e-02,14:2.447953e-01):2.872697e-01):1.368927e-01):1.002168e-01,57:4.440944e-01,1:9.591162e-01);
   tree gen.3315500 = [&U] ((((((54:1.112282e+00,(((63:1.280811e+00,(((34:6.481789e-01,(((26:6.706674e-01,((65:5.379561e-01,35:4.080239e-01):6.815066e-02,(73:2.812189e-01,64:1.795992e-01):1.683277e-01):1.771043e-01):1.289341e-01,(74:4.369785e-01,61:2.492603e-01):3.862011e-01):5.501074e-02,47:7.215327e-01):1.322865e-01):3.306012e-02,(59:9.469832e-02,29:4.732216e-02):7.658625e-01):1.782904e-01,31:6.539210e-01):3.914301e-01):3.339474e-01,((((53:8.830009e-01,(((18:1.625143e-01,19:1.856458e-01):1.240121e-01,42:2.960675e-01):1.549252e-01,23:5.944645e-01):5.971879e-01):1.030859e-01,(20:3.135496e-01,(48:3.011530e-01,52:3.303204e-01):2.619666e-01):4.429957e-01):4.759796e-01,((72:1.046950e+00,(((7:4.059318e-01,8:4.299559e-01):2.473164e-01,((2:2.420029e-01,30:3.801241e-01):2.076565e-01,9:2.604163e-01):1.580054e-01):1.646546e-01,((45:1.402346e-02,(46:3.336526e-03,51:3.459710e-03):7.688384e-03):1.248351e-01,(75:8.989972e-02,56:1.038447e-01):3.696423e-02):2.659744e-01):3.906889e-01):8.667839e-01,(((68:1.654221e+00,62:2.368274e+00):4.786545e-01,(58:1.155015e+00,32:8.889579e-01):1.503920e+00):7.306794e-02,((3:4.656434e-01,4:6.120659e-01):1.546036e+00,((33:1.463015e+00,5:1.213480e+00):8.375803e-01,69:2.588776e+00):1.690413e-01):5.987149e-01):3.638388e-01):1.109464e+00):2.309382e-01,((41:4.504869e-01,(27:1.541583e-01,(66:4.044403e-02,38:2.866659e-02):1.412590e-01):2.947209e-01):6.749961e-01,(((39:1.125742e-01,25:2.110299e-01):1.653195e-01,40:2.261679e-01):4.316118e-01,((21:4.028057e-01,49:2.171847e-01):5.144096e-01,55:8.762745e-01):1.889274e-01):1.928120e-01):3.232371e-01):9.976849e-02):2.311166e-01,(((15:2.013468e-01,44:2.206658e-01):7.740920e-02,24:2.655882e-01):1.735619e-01,(28:1.069033e-01,43:1.582027e-01):3.785982e-01):5.507482e-01):3.358841e-02):5.928263e-02,(11:3.353199e+00,((36:3.768378e-01,10:5.117917e-01):4.367916e-01,((6:2.131853e-01,12:9.292835e-01):1.133088e+00,13:1.397222e+00):4.122253e-01):3.939892e-01):3.068658e-01):1.299379e-01,((50:2.768929e-01,22:3.785492e-01):4.247840e-01,70:5.806052e-01):5.323954e-01):3.302748e-01,((60:8.770458e-02,16:7.034051e-02):3.816542e-02,67:1.184092e-01):4.457252e-01):1.526045e-01,(17:4.668139e-01,((71:2.870259e-01,37:2.962573e-01):8.682917e-02,14:2.788427e-01):2.511821e-01):1.604921e-01):7.694759e-02,57:4.267249e-01,1:9.216030e-01);
   tree gen.3316000 = [&U] ((((((54:1.081916e+00,(((63:1.282751e+00,(((34:6.304836e-01,(((26:6.624622e-01,((65:5.232699e-01,35:3.968849e-01):6.629015e-02,(73:2.735416e-01,64:1.746962e-01):1.637324e-01):1.722694e-01):1.254143e-01,(74:4.447549e-01,61:2.424555e-01):3.756578e-01):6.160691e-02,47:7.018349e-01):1.118951e-01):4.579000e-02,(59:7.584954e-02,29:4.603027e-02):7.449545e-01):1.734231e-01,31:6.360689e-01):3.845839e-01):3.248306e-01,((((53:7.287619e-01,(((18:1.580776e-01,19:1.805777e-01):1.206266e-01,42:2.879849e-01):1.506957e-01,23:5.782356e-01):5.808847e-01):1.002716e-01,(20:3.049897e-01,(48:2.929315e-01,52:3.213027e-01):2.548149e-01):4.195802e-01):4.629853e-01,((72:1.018368e+00,(((7:3.948499e-01,8:4.182181e-01):2.200492e-01,((2:2.353963e-01,30:3.697467e-01):1.739702e-01,9:2.037299e-01):1.536919e-01):1.601595e-01,((45:1.546828e-02,(46:1.674050e-03,51:2.865306e-03):7.478491e-03):1.214271e-01,(75:8.744546e-02,56:1.010097e-01):3.595510e-02):2.587133e-01):5.982847e-01):8.373897e-01,((((3:4.529314e-01,4:4.483094e-01):1.503829e+00,((33:1.423074e+00,5:1.180352e+00):8.147143e-01,69:2.206058e+00):4.126333e-01):4.545670e-01,(58:1.123483e+00,32:8.646893e-01):1.462863e+00):3.181662e-02,(68:1.609061e+00,62:2.303620e+00):4.655873e-01):3.539060e-01):1.071183e+00):2.246336e-01,((41:4.381886e-01,(27:1.499498e-01,(66:3.816386e-02,38:2.144697e-02):1.561094e-01):3.094530e-01):7.303995e-01,(((39:1.095009e-01,25:2.176370e-01):1.608063e-01,40:2.685640e-01):3.669906e-01,((21:3.918091e-01,49:2.112555e-01):5.003662e-01,55:8.523522e-01):1.837696e-01):1.875483e-01):2.805911e-01):7.054628e-02):2.248071e-01,(((15:1.958500e-01,44:1.712520e-01):1.081510e-01,24:2.583377e-01):1.792845e-01,(28:1.039849e-01,43:1.499575e-01):3.682625e-01):5.357128e-01):4.760141e-02):6.781921e-02,(((6:4.651375e-01,12:7.952889e-01):2.046257e+00,13:1.359078e+00):4.009715e-01,((36:3.665502e-01,10:4.978198e-01):4.248672e-01,11:3.261657e+00):1.964176e-01):2.984884e-01):2.436907e-01,((50:2.693337e-01,22:5.041830e-01):4.131874e-01,70:5.647547e-01):5.178610e-01):1.772879e-01,((60:8.531025e-02,16:6.842022e-02):4.492458e-02,67:1.151766e-01):4.335569e-01):1.484384e-01,(17:4.737805e-01,((71:2.791901e-01,37:2.881695e-01):9.784701e-02,14:2.712303e-01):2.144454e-01):1.221413e-01):7.484692e-02,57:4.150753e-01,1:8.964433e-01);
   tree gen.3316500 = [&U] (((((((((53:7.403977e-01,(((19:1.689735e-01,18:1.587540e-01):1.534901e-01,42:2.645955e-01):2.324963e-01,23:4.407234e-01):4.391738e-01):1.731103e-01,(20:4.494395e-01,(52:3.199425e-01,48:2.699517e-01):2.617073e-01):4.511825e-01):4.303487e-01,((72:7.564418e-01,((((30:2.931961e-01,2:2.095148e-01):1.321135e-01,9:3.068914e-01):1.446511e-01,(8:4.649790e-01,7:3.550917e-01):3.348648e-01):1.127581e-01,(((46:2.330878e-03,51:1.804538e-03):7.272817e-03,45:1.449281e-02):1.205154e-01,(56:1.038589e-01,75:8.679271e-02):4.339181e-02):3.031289e-01):5.412998e-01):7.190977e-01,(((32:9.535931e-01,58:1.097801e+00):1.389041e+00,62:2.797320e+00):1.141010e-01,((68:2.350637e+00,(3:3.793089e-01,4:5.844394e-01):1.615407e+00):1.972034e-01,((5:1.451323e+00,33:1.716509e+00):6.191643e-01,69:2.489378e+00):9.530452e-01):2.319661e-01):4.003946e-01):1.294784e+00):3.260331e-01,(63:1.218009e+00,(((34:6.755725e-01,(47:7.104246e-01,((((35:3.892626e-01,65:5.370654e-01):1.010138e-01,(64:1.872677e-01,73:2.779679e-01):1.352164e-01):1.348543e-01,26:7.219470e-01):1.070608e-01,(74:3.773174e-01,61:2.834687e-01):3.818770e-01):6.009746e-02):1.494717e-01):5.256971e-02,(29:4.602835e-02,59:6.569762e-02):7.566089e-01):5.275278e-02,31:6.942215e-01):3.466505e-01):2.223073e-01):1.021159e-01,((((66:4.865606e-02,38:2.746829e-02):1.240842e-01,27:1.389354e-01):3.896585e-01,41:3.341242e-01):4.971007e-01,(((39:1.423796e-01,25:1.693058e-01):1.383128e-01,40:1.685037e-01):4.145877e-01,((21:3.478528e-01,49:2.229483e-01):3.976859e-01,55:8.371518e-01):2.108545e-01):1.888433e-01):2.749074e-01):2.800090e-01,(54:1.117423e+00,((43:1.156728e-01,28:1.096523e-01):3.238070e-01,(24:2.397966e-01,(15:2.057622e-01,44:1.562444e-01):2.111755e-01):1.847437e-01):5.459559e-01):1.271654e-02):1.126402e-01,((10:5.593660e-01,(36:9.293530e-02,11:4.122202e+00):4.123857e-01):4.339542e-01,(13:1.450742e+00,(12:7.246233e-01,6:3.022897e-01):1.327474e+00):7.952375e-01):3.907483e-01):1.984296e-01,(70:4.937162e-01,(22:4.235647e-01,50:3.464794e-01):3.916475e-01):3.712267e-01):1.312916e-01,(57:4.786090e-01,((17:5.664943e-01,((16:5.861729e-02,60:1.112126e-01):7.577962e-02,67:7.192668e-02):3.993745e-01):8.815242e-02,((37:2.716303e-01,71:2.431820e-01):8.179199e-02,14:2.620507e-01):3.068467e-01):5.778849e-02):1.028678e-01,1:8.157299e-01);
   tree gen.3317000 = [&U] ((((54:1.139215e+00,(((43:1.179287e-01,28:1.117908e-01):3.301220e-01,(24:2.444732e-01,(15:2.097751e-01,44:1.592915e-01):2.152939e-01):1.883466e-01):5.566033e-01,(((((53:7.548372e-01,(((19:1.722689e-01,18:1.979951e-01):1.332487e-01,42:2.697557e-01):2.370306e-01,23:4.493186e-01):4.477388e-01):1.867429e-01,(20:4.582047e-01,(52:3.261821e-01,48:2.752164e-01):2.668112e-01):4.599817e-01):4.019723e-01,((72:1.008094e+00,((((30:3.172264e-01,2:2.136008e-01):1.586394e-01,9:2.162866e-01):2.622689e-01,(8:4.740472e-01,7:3.620168e-01):3.413955e-01):1.149572e-01,(((46:8.675613e-04,51:1.839730e-03):3.540070e-03,45:8.427425e-03):1.340657e-01,(56:1.058844e-01,75:7.727049e-02):4.579983e-02):2.950793e-01):5.549146e-01):7.331218e-01,(((32:7.101308e-01,58:1.119210e+00):1.353977e+00,62:2.867164e+00):1.910380e-01,((68:2.396480e+00,(3:3.867063e-01,4:5.958374e-01):1.646912e+00):2.010493e-01,((5:1.479627e+00,33:1.749985e+00):6.312394e-01,69:2.537927e+00):9.716318e-01):1.381322e-01):4.082032e-01):1.320035e+00):3.323915e-01,(63:1.241763e+00,(((34:6.887478e-01,(47:7.242796e-01,((((35:3.968541e-01,65:5.475395e-01):1.029838e-01,(64:1.909199e-01,73:2.833889e-01):1.378534e-01):1.374843e-01,26:7.360267e-01):1.432538e-01,(74:3.846760e-01,61:2.889970e-01):3.893245e-01):8.138348e-02):1.439093e-01):1.096671e-01,(29:4.692602e-02,59:6.697888e-02):7.713646e-01):5.378159e-02,31:6.327534e-01):4.479253e-01):2.791378e-01):8.156806e-02,((((66:4.960497e-02,38:2.812574e-02):1.117086e-01,27:1.416449e-01):3.972578e-01,41:3.406404e-01):7.447119e-01,(((39:1.451564e-01,25:1.726076e-01):2.357659e-01,40:1.717899e-01):4.226731e-01,((21:3.546367e-01,49:2.272963e-01):4.054417e-01,55:8.534782e-01):2.533905e-01):1.532972e-01):2.802687e-01):2.854699e-01):1.282325e-02):1.148369e-01,((10:6.186221e-01,(36:2.629892e-01,11:4.202594e+00):1.871162e-01):5.808245e-01,(13:1.479035e+00,(12:7.387552e-01,6:2.494918e-01):1.353363e+00):2.854878e-01):3.983688e-01):2.022995e-01,(70:5.033449e-01,(22:3.921038e-01,50:3.532366e-01):3.992856e-01):4.103108e-01):1.338521e-01,((17:5.811210e-01,((16:5.976047e-02,60:1.133815e-01):8.367818e-02,67:7.332942e-02):4.070684e-01):8.987160e-02,(((37:2.769277e-01,71:2.479247e-01):8.338713e-02,14:2.671613e-01):2.635389e-01,57:4.879430e-01):5.891550e-02):1.048740e-01,1:8.316385e-01);
   tree gen.3317500 = [&U] ((((((43:1.284118e-01,28:1.073041e-01):3.253676e-01,(24:1.863286e-01,(15:2.013559e-01,44:1.528985e-01):2.066532e-01):1.807875e-01):5.342644e-01,((((((53:7.245424e-01,(((19:1.653550e-01,18:1.900487e-01):1.279009e-01,42:2.589293e-01):2.337426e-01,23:4.312855e-01):4.297691e-01):1.792481e-01,(20:4.398150e-01,(52:3.599753e-01,48:2.641708e-01):2.561029e-01):4.415207e-01):3.858395e-01,((72:9.676348e-01,((((30:3.548589e-01,2:2.018637e-01):1.394948e-01,9:2.076061e-01):2.517430e-01,(8:4.526277e-01,7:3.170590e-01):2.628388e-01):1.103434e-01,(((46:8.327424e-04,51:1.765894e-03):3.397992e-03,45:8.089196e-03):1.286851e-01,(56:1.016348e-01,75:7.416930e-02):4.396169e-02):2.832365e-01):4.952963e-01):8.751251e-01,(((32:6.816302e-01,58:1.366791e+00):1.299637e+00,62:2.752093e+00):7.377214e-02,(68:2.290214e+00,((3:3.711862e-01,4:5.719239e-01):1.580814e+00,((5:1.619860e+00,33:1.791144e+00):4.399495e-01,69:2.436069e+00):6.957677e-01):1.969346e-01):3.349827e-01):3.918203e-01):1.267057e+00):3.190512e-01,(63:1.191926e+00,(((34:6.611054e-01,(47:6.952112e-01,((((35:3.809267e-01,65:5.255644e-01):1.014834e-01,(64:1.726743e-01,73:2.720153e-01):1.687086e-01):1.021555e-01,26:7.064868e-01):1.375044e-01,(74:3.692373e-01,61:2.773983e-01):3.736992e-01):4.447749e-02):1.602542e-01):1.052657e-01,(29:4.504268e-02,59:6.429074e-02):7.404065e-01):5.162311e-02,31:4.997834e-01):4.299481e-01):2.679348e-01):7.829438e-02,((((66:4.761411e-02,38:2.692229e-02):1.521863e-01,27:1.359601e-01):3.813141e-01,41:3.269691e-01):6.629382e-01,(((39:1.393306e-01,25:1.656801e-01):2.263036e-01,40:1.648952e-01):4.057095e-01,((21:3.404037e-01,49:2.181740e-01):3.669797e-01,55:8.192245e-01):2.432209e-01):1.471447e-01):2.339304e-01):2.740128e-01,54:1.093494e+00):1.230860e-02):1.615110e-01,((10:5.937942e-01,(36:2.524343e-01,11:4.033927e+00):1.320446e-01):4.988595e-01,(13:1.419675e+00,(12:7.091058e-01,6:2.148068e-01):1.299047e+00):4.038295e-01):4.446296e-01):1.941804e-01,(70:4.831435e-01,(22:3.763670e-01,50:3.390597e-01):3.814768e-01):4.607656e-01):1.866400e-01,((17:5.577981e-01,((16:5.736203e-02,60:1.187422e-01):5.702795e-02,67:1.047117e-01):4.172074e-01):8.626467e-02,(((37:2.658134e-01,71:2.379744e-01):8.277093e-02,14:2.564390e-01):2.529620e-01,57:4.683598e-01):5.655097e-02):1.006650e-01,1:7.681783e-01);
   tree gen.3318000 = [&U] ((((((54:1.139130e+00,(((63:1.350585e+00,(((34:6.638246e-01,(((26:8.434779e-01,((65:5.509412e-01,35:4.607941e-01):9.454880e-02,(73:2.728127e-01,64:1.492110e-01):1.952421e-01):9.705271e-02):1.017643e-01,(74:4.682743e-01,61:3.163670e-01):3.830815e-01):7.930573e-02,47:7.389490e-01):2.440946e-01):1.162386e-01,(59:7.702496e-02,29:7.338544e-02):8.438731e-01):3.409670e-02,31:7.206744e-01):2.955699e-01):3.927091e-01,((((53:9.084518e-01,(((18:2.430952e-01,19:1.775482e-01):1.327116e-01,42:3.032140e-01):2.518198e-01,23:6.088136e-01):5.820983e-01):1.175764e-01,(20:4.364764e-01,(48:3.540407e-01,52:3.382936e-01):2.682899e-01):5.257466e-01):4.221350e-01,((72:8.759633e-01,(((7:4.256902e-01,8:4.221321e-01):3.007098e-01,((2:2.253507e-01,30:4.157733e-01):1.892892e-01,9:2.381834e-01):1.614898e-01):1.683965e-01,((45:1.190340e-02,(46:1.406152e-03,51:2.062257e-03):5.526766e-03):1.770351e-01,(75:9.206971e-02,56:1.129647e-01):4.181138e-02):2.128753e-01):6.299229e-01):8.816722e-01,(((68:1.697617e+00,62:2.425439e+00):3.009165e-01,((3:3.970960e-01,4:6.070095e-01):1.624115e+00,((33:1.702339e+00,5:1.699704e+00):9.159071e-01,69:2.447325e+00):2.439465e-01):4.849824e-01):5.873144e-02,(58:1.396742e+00,32:8.597506e-01):1.311991e+00):4.163476e-01):9.893732e-01):2.365125e-01,((41:4.613607e-01,(27:2.036139e-01,(66:4.018202e-02,38:3.208500e-02):1.018859e-01):3.258174e-01):7.690242e-01,(((39:1.124593e-01,25:2.291460e-01):1.248800e-01,40:2.920377e-01):4.506029e-01,((21:3.793292e-01,49:3.079648e-01):3.520976e-01,55:8.974259e-01):1.972728e-01):1.541535e-01):2.592893e-01):1.510733e-01):1.920724e-01,(((15:1.791755e-01,44:1.803081e-01):1.543069e-01,24:2.768842e-01):1.336635e-01,(28:8.732413e-02,43:1.397358e-01):3.692969e-01):5.044106e-01):1.019624e-01):1.297003e-01,(((6:2.169711e-01,12:8.196355e-01):2.154466e+00,13:2.105241e+00):1.129571e-01,((36:3.953168e-01,10:5.672946e-01):2.514152e-01,11:3.434139e+00):2.262056e-01):3.913503e-01):1.319887e-01,((50:2.017845e-01,22:5.308450e-01):4.350374e-01,70:6.085057e-01):5.452463e-01):1.866632e-01,((60:9.149574e-02,16:7.203839e-02):5.173676e-02,67:1.249660e-01):4.570195e-01):1.679030e-01,(17:5.461409e-01,((71:2.186147e-01,37:3.034083e-01):1.566514e-01,14:2.855734e-01):2.350057e-01):1.321753e-01):6.515865e-02,57:4.370252e-01,1:1.017403e+00);
   tree gen.3318500 = [&U] ((((54:1.091900e+00,((((((53:7.366723e-01,(((19:2.189672e-01,18:1.897717e-01):1.277144e-01,42:2.471939e-01):1.991189e-01,23:4.580075e-01):4.291427e-01):1.789869e-01,(20:3.171719e-01,(52:3.594506e-01,48:2.637858e-01):2.212550e-01):4.430554e-01):3.852771e-01,((72:7.330262e-01,((((30:3.583946e-01,2:2.059328e-01):1.392915e-01,9:2.073035e-01):9.655403e-02,(8:2.884605e-01,7:4.254399e-01):3.192826e-01):1.670158e-01,(((46:1.730990e-03,51:1.216551e-03):7.851228e-03,45:8.077406e-03):1.284975e-01,(56:1.014867e-01,75:9.268096e-02):5.912467e-02):3.305569e-01):4.547934e-01):8.738497e-01,((32:6.439023e-01,58:1.339986e+00):1.289157e+00,(62:2.748082e+00,(68:1.956651e+00,((3:3.706452e-01,4:5.710903e-01):1.578510e+00,((5:1.514831e+00,33:1.788534e+00):5.449987e-01,69:2.201763e+00):4.292089e-01):2.872491e-01):1.275223e-01):7.150768e-02):1.779495e-01):1.265210e+00):2.052131e-01,(63:1.190189e+00,(((34:6.601419e-01,(47:6.941979e-01,((((35:4.157139e-01,65:5.247984e-01):6.734293e-02,(64:1.979176e-01,73:2.676896e-01):1.533030e-01):1.020066e-01,26:7.054571e-01):1.202852e-01,(74:3.686992e-01,61:2.849894e-01):3.731546e-01):7.562556e-02):2.338063e-01):1.733549e-01,(29:7.132506e-02,59:6.419704e-02):7.393273e-01):9.594007e-02,31:4.990550e-01):3.605557e-01):2.502168e-01):4.038376e-02,((((66:4.754472e-02,38:2.506173e-02):1.507661e-01,27:1.357620e-01):3.807584e-01,41:3.857876e-01):6.323217e-01,(((39:1.132693e-01,25:1.654387e-01):2.259737e-01,40:1.646549e-01):4.051181e-01,((21:3.399075e-01,49:2.178560e-01):3.795647e-01,55:8.180305e-01):2.428664e-01):2.109325e-01):2.335894e-01):2.139632e-01,((43:1.466528e-01,28:1.071477e-01):3.363477e-01,(24:1.860570e-01,(15:1.676771e-01,44:1.526757e-01):1.788637e-01):2.001081e-01):5.334858e-01):7.793749e-03):1.612756e-01,((10:5.929287e-01,(36:2.520664e-01,11:2.979692e+00):9.674416e-02):4.981325e-01,(13:1.359893e+00,(12:1.365690e+00,6:1.304629e-01):1.297154e+00):2.052576e-01):4.381037e-01):1.567290e-01,(70:4.824393e-01,(22:4.156794e-01,50:3.385656e-01):3.809208e-01):4.600940e-01):1.500308e-01,((57:4.676771e-01,(((37:2.654260e-01,71:2.376276e-01):6.560426e-02,14:2.066816e-01):2.525933e-01,17:5.569852e-01):5.600519e-02):8.940406e-02,((16:5.727843e-02,60:8.600592e-02):6.857663e-02,67:1.045591e-01):4.693090e-01):1.418075e-01,1:7.670587e-01);
   tree gen.3319000 = [&U] ((((((43:1.455794e-01,28:1.063635e-01):3.338859e-01,(24:1.846952e-01,(15:1.664498e-01,44:1.515582e-01):1.775545e-01):1.786867e-01):5.295810e-01,((((((53:7.312804e-01,(((19:1.676189e-01,18:1.883827e-01):1.296567e-01,42:2.659744e-01):1.976615e-01,23:4.546552e-01):4.260017e-01):1.509082e-01,(20:3.148504e-01,(52:3.186829e-01,48:2.618551e-01):2.905638e-01):4.398125e-01):3.824572e-01,((72:7.276610e-01,((((30:3.473292e-01,2:2.076312e-01):1.629274e-01,9:2.057862e-01):1.820886e-01,(8:2.863492e-01,7:4.223259e-01):2.931900e-01):9.105961e-02,(((46:2.430379e-03,51:1.195695e-03):8.474030e-03,45:8.018285e-03):1.275570e-01,(56:1.007439e-01,75:9.200260e-02):5.869192e-02):3.281375e-01):6.310657e-01):1.051886e+00,((68:1.942330e+00,((3:3.679323e-01,4:5.669103e-01):1.566957e+00,((5:1.503743e+00,33:1.775443e+00):5.410097e-01,69:2.185648e+00):4.260674e-01):2.851466e-01):4.282013e-01,(62:2.224168e+00,(32:7.160335e-01,58:1.330179e+00):1.275331e+00):4.033778e-01):1.766471e-01):9.062941e-01):2.037111e-01,(63:1.181477e+00,(((34:7.159971e-01,(47:6.891169e-01,((((35:4.126712e-01,65:5.209572e-01):6.685003e-02,(64:1.748041e-01,73:2.778948e-01):1.521809e-01):1.100549e-01,26:7.002937e-01):1.159875e-01,(74:3.660005e-01,61:2.829035e-01):3.704233e-01):6.656513e-02):2.320950e-01):1.347297e-01,(29:7.342183e-02,59:6.372716e-02):7.339160e-01):9.523786e-02,31:4.954023e-01):3.579166e-01):2.483854e-01):4.008818e-02,((((66:4.719672e-02,38:2.487829e-02):1.496626e-01,27:1.347683e-01):3.779715e-01,41:3.225775e-01):6.276936e-01,(((39:1.407721e-01,25:1.642278e-01):2.243198e-01,40:1.981594e-01):4.188709e-01,((21:3.960026e-01,49:2.162614e-01):3.767866e-01,55:8.120431e-01):2.410888e-01):2.196154e-01):2.318797e-01):2.123971e-01,54:1.083908e+00):8.513252e-03):9.907248e-02,((10:5.885889e-01,(36:2.502215e-01,11:3.444140e+00):8.467796e-02):4.944865e-01,(13:1.349939e+00,(12:1.068262e+00,6:1.295081e-01):1.287659e+00):2.037552e-01):4.348971e-01):1.555819e-01,(70:4.789082e-01,(22:4.126369e-01,50:3.360875e-01):3.199536e-01):4.567265e-01):1.489326e-01,((57:4.629091e-01,(((37:2.634833e-01,71:2.700680e-01):6.512408e-02,14:2.823594e-01):2.653827e-01,17:5.529084e-01):6.195074e-02):1.188158e-01,((16:6.062135e-02,60:8.537642e-02):5.837522e-02,67:1.037938e-01):3.482986e-01):1.407695e-01,1:7.614444e-01);
   tree gen.3319500 = [&U] ((((54:1.131166e+00,((((((53:7.631640e-01,(((19:1.749271e-01,18:1.965961e-01):1.154092e-01,42:2.775708e-01):2.062794e-01,23:4.744780e-01):4.445752e-01):1.574878e-01,(20:3.285778e-01,(52:3.325774e-01,48:2.449482e-01):3.032323e-01):4.589882e-01):3.991322e-01,((72:7.593868e-01,((((30:3.624727e-01,2:2.494297e-01):1.700310e-01,9:2.147584e-01):1.900276e-01,(8:2.988339e-01,7:4.407392e-01):3.059730e-01):9.502978e-02,(((46:2.822515e-03,51:1.140156e-03):6.837954e-03,45:7.131470e-03):1.331184e-01,(56:9.402798e-02,75:9.601388e-02):4.651795e-02):3.424442e-01):6.585800e-01):1.097748e+00,((68:2.027015e+00,((3:3.839740e-01,4:5.571400e-01):1.635275e+00,((5:1.427710e+00,33:1.338959e+00):5.645975e-01,69:2.280941e+00):5.846876e-01):3.909590e-01):2.799826e-01,(62:2.321141e+00,(32:7.472523e-01,58:1.388174e+00):1.330935e+00):3.774732e-01):1.843488e-01):1.066166e+00):2.125928e-01,((((66:4.925448e-02,38:2.596298e-02):1.561879e-01,27:1.406441e-01):3.944509e-01,41:3.366418e-01):6.560155e-01,(((39:1.083907e-01,25:1.963335e-01):1.901505e-01,40:2.067991e-01):4.571753e-01,((21:4.132682e-01,49:2.256904e-01):3.932144e-01,55:8.474479e-01):2.516002e-01):2.187162e-01):2.706792e-01):8.106800e-02,(63:1.232989e+00,(((34:7.472144e-01,(47:7.363290e-01,((((35:4.306635e-01,65:5.436708e-01):6.976467e-02,(64:1.824255e-01,73:2.405259e-01):1.588160e-01):1.148533e-01,26:7.308263e-01):1.398261e-01,(74:3.819580e-01,61:2.952380e-01):3.865737e-01):7.142934e-02):2.422142e-01):1.603543e-01,(29:7.662300e-02,59:8.329224e-02):8.055015e-01):8.570379e-02,31:5.170016e-01):3.735217e-01):2.578349e-01):2.216575e-01,((43:1.519267e-01,28:1.110009e-01):3.484432e-01,(24:1.927479e-01,(15:1.737070e-01,44:1.581661e-01):1.852959e-01):1.864773e-01):4.545359e-01):4.348232e-02):1.320797e-01,((10:6.142512e-01,(36:2.611310e-01,11:3.594304e+00):1.369780e-01):5.160459e-01,(13:1.408796e+00,(12:1.114838e+00,6:1.351546e-01):1.343801e+00):3.402729e-01):4.538585e-01):1.534048e-01,(70:4.997885e-01,(22:4.147141e-01,50:3.507408e-01):3.746353e-01):4.766396e-01):1.554261e-01,((57:4.830918e-01,(((37:2.749711e-01,71:2.818429e-01):6.796347e-02,14:2.946702e-01):2.769533e-01,17:4.945699e-01):8.891981e-02):1.239961e-01,((16:6.326442e-02,60:8.909880e-02):6.092036e-02,67:1.083191e-01):3.634843e-01):1.625695e-01,1:7.946431e-01);
   tree gen.3320000 = [&U] ((((((((63:1.328644e+00,(((34:6.530406e-01,(((26:8.200700e-01,((65:5.419910e-01,35:3.742181e-01):1.428745e-01,(73:2.608396e-01,64:1.716956e-01):2.359038e-01):1.563966e-01):9.244515e-02,(74:3.450399e-01,61:3.112275e-01):3.066573e-01):1.450958e-01,47:7.269446e-01):2.471674e-01):1.311131e-01,(59:4.526089e-02,29:7.219327e-02):8.144568e-01):6.729452e-02,31:6.529713e-01):5.447838e-01):3.007153e-01,((((53:8.116848e-01,(((18:1.612456e-01,19:2.157728e-01):1.748948e-01,42:2.643996e-01):2.022349e-01,23:5.989233e-01):5.440993e-01):2.661517e-01,(20:4.293858e-01,(48:3.271870e-01,52:4.296441e-01):2.882661e-01):3.128220e-01):4.459444e-01,((72:1.026244e+00,(((7:3.782368e-01,8:4.152744e-01):2.958247e-01,((2:2.216898e-01,30:4.023135e-01):1.862142e-01,9:2.343141e-01):1.588664e-01):1.656609e-01,((45:2.115384e-02,(46:9.186156e-04,51:7.164560e-03):3.403872e-03):1.407312e-01,(75:9.057401e-02,56:1.147456e-01):4.425067e-02):2.462304e-01):5.826493e-01):7.209563e-01,((68:2.557356e+00,((3:3.906450e-01,4:6.760853e-01):1.567733e+00,((33:1.674685e+00,5:1.596888e+00):9.010280e-01,69:2.407568e+00):3.626917e-01):1.900760e-01):8.540796e-02,(62:2.371337e+00,(58:1.171572e+00,32:8.457837e-01):1.307745e+00):9.851549e-01):3.720330e-01):1.058349e+00):2.135813e-01,((41:4.638595e-01,(27:2.003062e-01,(66:4.809943e-02,38:1.795083e-02):1.002307e-01):3.205244e-01):7.717226e-01,(((39:1.387206e-01,25:2.254235e-01):9.596629e-02,40:2.872935e-01):4.991839e-01,((21:3.924041e-01,49:3.272641e-01):3.815494e-01,55:8.828470e-01):2.826873e-01):1.636630e-01):4.125179e-01):1.682328e-01):1.744569e-01,((((15:1.762647e-01,44:1.773790e-01):1.518001e-01,24:2.030637e-01):1.759384e-01,(28:1.064020e-01,43:1.327186e-01):3.632976e-01):4.795596e-01,54:1.120624e+00):2.402244e-02):1.706420e-01,((13:2.078151e+00,((36:4.828947e-01,10:5.899474e-01):3.834414e-01,11:3.378350e+00):8.279471e-02):1.592396e-01,(6:3.116577e-01,12:1.008720e+00):2.199757e+00):4.487402e-01):1.087795e-01,((50:2.468993e-01,22:5.233457e-01):3.768573e-01,70:5.986204e-01):5.363886e-01):2.547299e-01,((60:8.151488e-02,16:5.064073e-02):5.485682e-02,67:1.229359e-01):4.495951e-01):9.159806e-02,(17:5.925271e-01,((71:3.690075e-01,37:2.984794e-01):8.119290e-02,14:3.272250e-01):1.918554e-01):1.096763e-01):1.262000e-01,57:4.435848e-01,1:1.000875e+00);
   tree gen.3320500 = [&U] (((((((((63:1.430299e+00,(((34:6.814000e-01,(((26:8.556830e-01,((65:5.655279e-01,35:3.904692e-01):7.284676e-02,(73:2.721670e-01,64:1.791518e-01):2.461483e-01):1.015025e-01):1.415706e-01,(74:4.463117e-01,61:3.247431e-01):4.662449e-01):1.513968e-01,47:7.585134e-01):2.579011e-01):1.368069e-01,(59:4.722642e-02,29:7.146000e-02):8.498260e-01):1.670004e-01,31:6.813277e-01):4.475347e-01):2.306504e-01,((((53:8.469336e-01,(((18:1.682479e-01,19:2.251431e-01):1.824899e-01,42:2.758816e-01):2.110173e-01,23:6.249325e-01):5.677277e-01):2.283344e-01,(20:4.480326e-01,(48:3.413957e-01,52:4.483021e-01):3.007845e-01):3.422778e-01):4.653103e-01,((72:1.070811e+00,(((7:3.988263e-01,8:4.333084e-01):3.086714e-01,((2:1.865333e-01,30:4.197846e-01):1.943009e-01,9:2.444896e-01):1.657654e-01):1.728550e-01,((45:2.207248e-02,(46:5.109136e-03,51:3.337990e-03):5.659446e-03):1.468427e-01,(75:9.852397e-02,56:1.197286e-01):7.266465e-02):2.569234e-01):6.079518e-01):7.522651e-01,((68:2.134858e+00,((3:4.076095e-01,4:7.054455e-01):1.633456e+00,((33:1.747411e+00,5:1.666235e+00):9.401566e-01,69:2.178269e+00):5.221357e-01):2.686143e-01):3.124352e-01,(62:2.474316e+00,(58:1.222450e+00,32:8.825133e-01):1.508474e+00):5.948311e-01):1.741004e-01):1.104310e+00):2.228565e-01,((41:4.840034e-01,(27:2.090048e-01,(66:5.018823e-02,38:1.873038e-02):1.045834e-01):3.344437e-01):6.697187e-01,(((39:1.447448e-01,25:2.352129e-01):1.001338e-01,40:2.997697e-01):5.411870e-01,((21:4.094449e-01,49:3.113816e-01):3.981188e-01,55:9.211861e-01):2.949635e-01):1.788790e-01):1.967658e-01):2.073769e-01):1.540131e-01,(((15:1.839193e-01,44:2.273474e-01):1.583923e-01,24:2.118821e-01):1.835788e-01,(28:1.110226e-01,43:1.473375e-01):3.790744e-01):5.003853e-01):2.404778e-02,54:1.169289e+00):1.780524e-01,(((36:4.365829e-01,10:6.155669e-01):6.070640e-01,(11:3.525061e+00,13:2.168398e+00):8.965424e-02):8.038680e-02,(6:1.626000e-01,12:1.052525e+00):1.908447e+00):4.682275e-01):1.135034e-01,((50:2.982740e-01,22:5.460729e-01):3.932230e-01,70:6.246165e-01):6.975488e-01):2.657920e-01,((60:1.001943e-01,16:5.030051e-02):6.663953e-02,67:1.282746e-01):4.691195e-01):1.165452e-01,(17:6.182586e-01,((71:3.899430e-01,37:3.114413e-01):9.645595e-02,14:3.201196e-01):2.722063e-01):1.368221e-01):4.523240e-02,57:4.628483e-01,1:1.044340e+00);
   tree gen.3321000 = [&U] ((((((((63:1.461559e+00,(((34:6.962925e-01,(((26:8.743846e-01,((65:5.778879e-01,35:3.990032e-01):7.443888e-02,(73:2.781154e-01,64:1.830673e-01):2.515281e-01):1.037209e-01):1.776552e-01,(74:4.560661e-01,61:3.318406e-01):4.764351e-01):9.453218e-02,47:8.308183e-01):2.635377e-01):1.059072e-01,(59:5.649396e-02,29:7.302181e-02):8.683996e-01):1.706503e-01,31:6.962187e-01):3.447653e-01):3.273347e-01,((((53:8.654440e-01,(((18:1.719251e-01,19:2.300638e-01):1.864783e-01,42:2.373966e-01):2.156292e-01,23:6.385909e-01):5.801358e-01):2.333248e-01,(20:4.578247e-01,(48:3.488571e-01,52:4.581001e-01):2.376697e-01):3.497586e-01):4.754800e-01,((72:1.094214e+00,(((7:4.075430e-01,8:4.427787e-01):3.154177e-01,((2:1.906101e-01,30:4.289594e-01):1.985475e-01,9:2.498331e-01):1.693884e-01):1.696543e-01,((45:1.309771e-02,(46:3.317986e-03,51:2.875434e-03):5.783137e-03):1.500521e-01,(75:1.006773e-01,56:1.223454e-01):6.268961e-02):2.659427e-01):7.522219e-01):1.238807e+00,((68:2.181517e+00,((3:4.165181e-01,4:7.208635e-01):1.669156e+00,((33:2.061090e+00,5:1.702652e+00):7.748128e-01,69:2.582575e+00):5.335474e-01):2.744851e-01):3.583981e-01,(62:2.999352e+00,(58:1.249167e+00,32:9.390456e-01):1.541443e+00):4.981963e-01):3.698908e-01):1.116558e+00):2.277272e-01,((41:4.945817e-01,(27:2.135728e-01,(66:5.128513e-02,38:1.913974e-02):1.068691e-01):3.417532e-01):6.843559e-01,(((39:1.479083e-01,25:2.403536e-01):1.023223e-01,40:3.063214e-01):5.530150e-01,((21:4.183937e-01,49:3.181870e-01):4.068200e-01,55:9.413194e-01):1.789414e-01):1.827885e-01):4.003379e-01):7.393770e-02):1.978081e-01,54:1.194845e+00):2.457336e-02,(((15:1.879390e-01,44:2.323163e-01):1.766536e-01,24:2.165129e-01):1.875911e-01,(28:1.134491e-01,43:1.143898e-01):3.873594e-01):5.101252e-01):1.819439e-01,((((36:4.631237e-01,10:6.290206e-01):6.164431e-01,11:3.602104e+00):9.712378e-02,13:2.215790e+00):8.465148e-02,(6:5.668525e-01,12:1.075529e+00):1.857902e+00):4.028261e-01):1.159841e-01,((50:3.047930e-01,22:5.580077e-01):4.018172e-01,70:6.382680e-01):7.127942e-01):2.716010e-01,((60:1.023841e-01,16:5.139986e-02):6.809599e-02,67:1.310781e-01):4.793725e-01):9.615725e-02,((17:6.317711e-01,((71:3.984655e-01,37:3.182481e-01):9.856406e-02,14:3.271160e-01):1.688054e-01):1.461757e-01,57:4.729642e-01):3.443689e-02,1:1.048019e+00);
   tree gen.3321500 = [&U] ((((((((63:1.343049e+00,(((34:6.398338e-01,(((26:8.034853e-01,((65:5.310300e-01,35:3.799279e-01):6.840302e-02,(73:2.555645e-01,64:1.682233e-01):2.365000e-01):9.531073e-02):1.632501e-01,(74:4.190861e-01,61:3.049334e-01):4.378034e-01):8.686705e-02,47:7.634516e-01):1.968072e-01):1.056717e-01,(59:5.422652e-02,29:6.710085e-02):7.979856e-01):1.258311e-01,31:6.397659e-01):4.052987e-01):3.007929e-01,((((53:7.952696e-01,(((18:1.579846e-01,19:2.259264e-01):1.713578e-01,42:2.181473e-01):1.981450e-01,23:5.116869e-01):5.330956e-01):1.997255e-01,(20:4.207020e-01,(48:3.205701e-01,52:3.146076e-01):2.183983e-01):3.213985e-01):4.369258e-01,((72:1.005490e+00,(((7:3.744974e-01,8:4.068761e-01):2.898421e-01,((2:1.751545e-01,30:3.941773e-01):1.869458e-01,9:2.295754e-01):1.624655e-01):1.932558e-01,((45:1.203569e-02,(46:2.630031e-03,51:6.833023e-03):6.166784e-03):1.378851e-01,(75:9.251389e-02,56:1.124250e-01):5.760644e-02):2.443788e-01):6.209768e-01):1.138359e+00,((68:2.004629e+00,((3:3.827448e-01,4:6.624125e-01):1.533813e+00,((33:1.893967e+00,5:1.564593e+00):7.507763e-01,69:2.373167e+00):2.540786e-01):5.866265e-01):1.568876e-01,(62:2.756150e+00,(58:1.070499e+00,32:8.629033e-01):1.416455e+00):1.879759e-01):3.398983e-01):8.736527e-01):2.092620e-01,((41:4.778364e-01,(27:1.962553e-01,(66:4.712669e-02,38:2.946214e-02):9.820367e-02):3.140423e-01):6.288650e-01,(((39:1.497924e-01,25:2.208646e-01):9.402551e-02,40:2.814834e-01):5.081739e-01,((21:3.844683e-01,49:2.923869e-01):3.738331e-01,55:9.343159e-01):1.985073e-01):1.588524e-01):2.414590e-01):1.691536e-01):1.435812e-01,(((15:1.727000e-01,44:2.134790e-01):1.623297e-01,24:2.684476e-01):1.150534e-01,(28:1.042501e-01,43:1.051146e-01):3.559504e-01):4.687618e-01):6.872738e-02,54:1.035225e+00):9.561754e-02,(((36:4.461630e-01,10:5.780166e-01):5.930006e-01,(11:3.228516e+00,13:2.036123e+00):1.640602e-01):2.490980e-01,(6:1.957248e-01,12:9.883199e-01):1.921596e+00):3.042483e-01):1.065796e-01,((50:2.800789e-01,22:5.127618e-01):3.692359e-01,70:5.865141e-01):4.706641e-01):2.495783e-01,((60:9.408230e-02,16:9.139953e-02):4.260161e-02,67:1.204497e-01):4.405027e-01):1.451608e-01,((17:5.805441e-01,((71:3.007650e-01,37:2.924430e-01):1.279985e-01,14:3.005919e-01):1.551179e-01):1.184597e-01,57:4.346140e-01):7.963253e-02,1:9.630404e-01);
   tree gen.3322000 = [&U] (57:4.206440e-01,((17:5.618834e-01,((71:2.910974e-01,37:2.830429e-01):1.238842e-01,14:2.909298e-01):1.501319e-01):1.009897e-01,(((((((63:1.299879e+00,(((34:6.192674e-01,(((26:8.384796e-01,((65:5.139609e-01,35:3.677157e-01):6.620432e-02,(73:2.473498e-01,64:1.628161e-01):2.288981e-01):1.283931e-01):1.580027e-01,(74:4.056153e-01,61:2.951318e-01):4.237309e-01):8.407485e-02,47:7.389117e-01):1.904812e-01):1.022750e-01,(59:5.248350e-02,29:7.311617e-02):7.723356e-01):1.217865e-01,31:6.553752e-01):3.996480e-01):3.122663e-01,((((53:8.468662e-01,(((18:1.529064e-01,19:2.186644e-01):1.658497e-01,42:2.111353e-01):2.615316e-01,23:4.952395e-01):5.159601e-01):1.933056e-01,(20:4.170513e-01,(48:3.102659e-01,52:3.044951e-01):2.113782e-01):3.110676e-01):4.228815e-01,((72:9.731703e-01,(((7:3.624598e-01,8:3.937977e-01):2.805256e-01,((2:1.982791e-01,30:3.815071e-01):1.809367e-01,9:2.221961e-01):1.572433e-01):1.106256e-01,((45:1.164882e-02,(46:1.054663e-03,51:4.096746e-03):8.883789e-03):1.334530e-01,(75:8.954018e-02,56:8.832357e-02):5.575477e-02):3.177872e-01):4.987343e-01):1.101768e+00,((68:1.940194e+00,((3:3.704421e-01,4:6.411203e-01):1.484511e+00,((33:1.833089e+00,5:1.394227e+00):7.266439e-01,69:2.296886e+00):2.041851e-01):4.078152e-01):1.518447e-01,(62:2.667558e+00,(58:1.082177e+00,32:8.351666e-01):1.295959e+00):1.819337e-01):2.985631e-01):8.455706e-01):3.060944e-01,((41:4.624771e-01,(27:1.899469e-01,(66:4.561188e-02,38:1.294213e-02):9.504707e-02):4.482910e-01):6.086512e-01,(((39:1.451476e-01,25:2.137653e-01):9.100321e-02,40:2.724356e-01):4.918395e-01,((21:3.721102e-01,49:2.476643e-01):3.618168e-01,55:9.042838e-01):1.921266e-01):1.877756e-01):2.799387e-01):1.551721e-01):1.389660e-01,(((15:1.671489e-01,44:2.066170e-01):1.571119e-01,24:2.598188e-01):1.818005e-01,(28:1.008992e-01,43:1.017358e-01):3.445090e-01):4.370548e-01):6.651825e-02,54:1.137515e+00):8.369111e-02,(((36:4.318218e-01,10:5.594371e-01):6.538396e-01,(11:2.687309e+00,13:1.970675e+00):3.053148e-02):2.580323e-02,(6:1.894336e-01,12:9.565519e-01):1.859829e+00):5.195177e-01):1.800482e-01,((50:2.710763e-01,22:4.697717e-01):3.573674e-01,70:5.676616e-01):4.330637e-01):2.627569e-01,((60:9.105817e-02,16:8.846164e-02):4.123225e-02,67:1.165780e-01):3.654692e-01):1.392017e-01):7.707287e-02,1:9.320851e-01);
   tree gen.3322500 = [&U] (57:4.295412e-01,((17:5.737680e-01,((71:3.202914e-01,37:2.890297e-01):8.177280e-02,14:2.970834e-01):1.968829e-01):5.458966e-02,(((((((63:1.327373e+00,(((34:6.323657e-01,(((26:8.562146e-01,((65:5.248319e-01,35:3.754934e-01):6.760462e-02,(73:2.525816e-01,64:2.215549e-01):1.755834e-01):1.311088e-01):1.613446e-01,(74:4.141945e-01,61:3.013742e-01):3.885303e-01):8.585315e-02,47:7.545406e-01):1.945101e-01):1.044383e-01,(59:5.359359e-02,29:7.466267e-02):6.869194e-01):1.243624e-01,31:6.692373e-01):3.808317e-01):2.913893e-01,((((53:8.647785e-01,(((18:1.366779e-01,19:2.232894e-01):1.271294e-01,42:3.220298e-01):2.670633e-01,23:5.057145e-01):5.268734e-01):3.037767e-01,(20:4.258725e-01,(48:3.168284e-01,52:3.109355e-01):2.158492e-01):3.176471e-01):3.515308e-01,((72:9.937541e-01,(((7:3.452868e-01,8:4.021270e-01):3.782167e-01,((2:2.024730e-01,30:3.895764e-01):1.633575e-01,9:2.268958e-01):1.569353e-01):1.129655e-01,((45:1.189521e-02,(46:3.304221e-03,51:1.633699e-03):5.714966e-03):1.362757e-01,(75:1.001401e-01,56:9.019173e-02):3.989939e-02):3.702323e-01):5.092832e-01):6.910727e-01,((68:1.769482e+00,((3:3.782774e-01,4:6.546808e-01):1.817067e+00,((33:1.871861e+00,5:1.423717e+00):7.420133e-01,69:2.345468e+00):2.613425e-01):2.110430e-01):1.550564e-01,(62:2.644750e+00,(58:1.105067e+00,32:6.770387e-01):1.323370e+00):1.857818e-01):3.048781e-01):1.060498e+00):3.125687e-01,((41:4.722591e-01,(27:1.939646e-01,(66:5.333482e-02,38:1.321587e-02):9.705744e-02):4.577730e-01):6.215250e-01,(((39:1.482176e-01,25:2.020455e-01):1.302842e-01,40:2.781979e-01):5.022425e-01,((21:3.799808e-01,49:2.529027e-01):3.810518e-01,55:9.234106e-01):1.961903e-01):1.524682e-01):3.293005e-01):1.584542e-01):1.852232e-01,(((15:1.706843e-01,44:2.158194e-01):1.604350e-01,24:2.653143e-01):1.856458e-01,(28:1.030333e-01,43:1.038877e-01):3.517958e-01):4.462990e-01):6.792520e-02,54:1.161575e+00):6.802192e-02,(((13:2.012357e+00,(36:4.509096e-01,10:5.712700e-01):5.318432e-01):1.063846e-01,11:2.744149e+00):1.691477e-02,(6:1.934403e-01,12:9.767842e-01):1.899167e+00):4.824490e-01):1.838564e-01,((50:2.768099e-01,22:4.797080e-01):3.649262e-01,70:5.796684e-01):4.422235e-01):2.683146e-01,((60:9.298417e-02,16:9.033272e-02):6.827363e-02,67:1.190438e-01):3.731994e-01):1.421460e-01):7.870306e-02,1:8.912438e-01);
   tree gen.3323000 = [&U] (57:4.309068e-01,((17:5.755922e-01,((71:3.213097e-01,37:2.899486e-01):6.317137e-02,14:2.980279e-01):2.291854e-01):5.476322e-02,(((((((63:1.331593e+00,(((34:6.867281e-01,(((26:8.589368e-01,((65:5.265005e-01,35:3.766872e-01):6.781956e-02,(73:2.533846e-01,64:2.262886e-01):1.658722e-01):1.489483e-01):1.618576e-01,(74:4.155114e-01,61:3.023324e-01):2.861621e-01):8.612610e-02,47:7.569395e-01):1.951285e-01):1.047703e-01,(59:5.376399e-02,29:7.490005e-02):8.445777e-01):8.606630e-02,31:6.904203e-01):4.314104e-01):2.923158e-01,((((53:8.675279e-01,(((18:1.371124e-01,19:2.239993e-01):1.275336e-01,42:3.230537e-01):2.679124e-01,23:5.073223e-01):5.285485e-01):3.047425e-01,(20:5.098501e-01,(48:3.178357e-01,52:4.023664e-01):1.682646e-01):3.580420e-01):4.111025e-01,((72:9.977310e-01,(((7:3.463846e-01,8:4.034055e-01):3.794192e-01,((2:2.031167e-01,30:3.908150e-01):1.638769e-01,9:2.276172e-01):2.100834e-01):1.194549e-01,((45:1.193302e-02,(46:3.314726e-03,51:2.894549e-03):5.733136e-03):1.367090e-01,(75:1.004585e-01,56:9.047848e-02):4.002624e-02):2.248106e-01):5.109023e-01):7.663704e-01,((68:1.775108e+00,((3:3.794801e-01,4:6.567623e-01):1.822845e+00,((33:1.931508e+00,5:1.428243e+00):7.443724e-01,69:2.352925e+00):2.621734e-01):2.117139e-01):2.766652e-01,(62:2.653158e+00,(58:1.193161e+00,32:6.791913e-01):1.327578e+00):1.863725e-01):3.058474e-01):8.851768e-01):3.135625e-01,((41:3.549453e-01,(27:1.945813e-01,(66:5.350439e-02,38:1.325789e-02):9.736602e-02):4.592284e-01):8.409004e-01,(((39:1.486889e-01,25:2.026878e-01):1.306984e-01,40:2.790824e-01):5.680436e-01,((21:3.811889e-01,49:2.537068e-01):3.822633e-01,55:9.263464e-01):1.968141e-01):1.044017e-01):3.709072e-01):5.181906e-02):2.381459e-01,(((15:1.712269e-01,44:1.615844e-01):1.609451e-01,24:2.417121e-01):1.862360e-01,(28:1.033609e-01,43:1.216519e-01):3.324281e-01):4.477180e-01):6.814116e-02,54:1.165268e+00):1.109551e-01,(((6:1.371683e-01,12:1.100021e+00):1.177057e+00,11:2.864888e+00):6.938083e-01,(13:2.018755e+00,(36:4.523432e-01,10:5.730862e-01):5.362361e-01):1.924095e-02):4.839829e-01):1.887871e-01,((50:4.061246e-01,22:4.812332e-01):3.660864e-01,70:5.815113e-01):4.436295e-01):1.915166e-01,((60:9.327980e-02,16:4.526245e-02):8.582553e-02,67:1.194223e-01):3.743859e-01):1.035005e-01):7.895329e-02,1:8.940774e-01);
   tree gen.3323500 = [&U] (((57:5.074227e-01,((14:3.619572e-01,(37:2.709357e-01,71:2.978055e-01):7.912083e-02):2.294604e-01,17:5.641980e-01):1.204784e-01):1.512903e-01,((16:6.123892e-02,60:1.004674e-01):6.473586e-02,67:9.570199e-02):4.702987e-01):1.158457e-01,(((((((((53:9.068504e-01,(((19:1.579774e-01,18:2.013585e-01):1.331708e-01,42:2.590432e-01):2.809837e-01,23:4.276240e-01):6.440687e-01):2.112205e-01,(20:3.445709e-01,(52:3.848504e-01,48:3.169227e-01):3.291427e-01):4.394715e-01):3.276982e-01,((62:2.819895e+00,(72:9.509027e-01,((((30:3.291943e-01,2:2.716440e-01):2.109638e-01,9:2.320176e-01):9.310306e-02,(8:3.132102e-01,7:3.781344e-01):3.622487e-01):1.833560e-01,(75:8.151997e-02,(((46:2.569476e-03,51:2.674371e-03):1.645133e-02,45:1.090499e-02):1.765348e-01,56:1.065362e-01):1.662067e-02):3.574701e-01):6.190490e-01):9.189123e-01):4.650609e-01,((32:6.825753e-01,58:1.260375e+00):1.952705e+00,(68:2.359984e+00,((3:3.916641e-01,4:5.712695e-01):1.815263e+00,((5:1.158609e+00,33:1.851123e+00):1.057065e+00,69:2.477663e+00):6.347117e-01):4.080259e-02):3.144758e-01):1.116773e-01):9.125636e-01):1.882631e-01,((((66:4.323623e-02,38:3.062646e-02):1.197247e-01,27:1.769404e-01):4.121665e-01,41:3.822348e-01):7.144404e-01,(((39:1.180441e-01,25:2.138190e-01):1.763300e-01,40:2.252167e-01):4.562406e-01,((21:4.500740e-01,49:2.853768e-01):4.825592e-01,55:9.088867e-01):1.962933e-01):2.379990e-01):3.057660e-01):7.386720e-02,(63:1.503743e+00,(((34:8.137615e-01,(47:8.198370e-01,((((35:4.366369e-01,65:5.863500e-01):9.658788e-02,(64:2.176133e-01,73:2.675566e-01):2.275822e-01):1.755992e-01,26:8.243186e-01):1.791780e-01,(74:4.159754e-01,61:3.248572e-01):3.036281e-01):1.034776e-01):1.657107e-01):1.567672e-01,(29:1.188050e-01,59:3.533088e-02):7.990061e-01):1.286749e-01,31:7.085329e-01):4.782824e-01):3.289439e-01):2.643040e-01,((43:1.452780e-01,28:1.208867e-01):3.124983e-01,(24:2.418203e-01,(15:1.808332e-01,44:1.843075e-01):1.505478e-01):2.072075e-01):5.740873e-01):5.102180e-02,54:1.231908e+00):1.216741e-01,(13:1.981429e+00,(((12:1.119022e+00,6:1.474999e-01):2.439418e+00,11:3.057203e+00):2.657382e-01,(36:3.408417e-01,10:7.017502e-01):1.409218e-01):3.037575e-01):5.901158e-01):2.328924e-01,(70:5.442998e-01,(22:4.516486e-01,50:3.596361e-01):3.684327e-01):5.622707e-01):1.034494e-01,1:8.125856e-01);
   tree gen.3324000 = [&U] (57:4.149146e-01,((17:5.542302e-01,((71:3.093849e-01,37:2.791877e-01):4.120543e-02,14:2.869672e-01):3.450326e-01):1.136309e-01,(((((((63:1.282173e+00,(((34:6.872868e-01,(((26:7.137735e-01,((65:5.069604e-01,35:3.627072e-01):6.530257e-02,(73:2.605341e-01,64:1.794898e-01):2.500380e-01):8.902882e-02):1.039953e-01,(74:4.082937e-01,61:2.911119e-01):3.172827e-01):8.292970e-02,47:7.288472e-01):1.878867e-01):8.584624e-02,(59:5.176864e-02,29:7.302040e-02):8.132328e-01):7.622798e-02,31:6.647967e-01):4.257932e-01):2.814670e-01,((((53:8.353313e-01,(((18:1.320238e-01,19:2.156860e-01):1.228004e-01,42:3.110642e-01):2.579694e-01,23:4.884941e-01):5.089324e-01):2.107688e-01,(20:4.459137e-01,(48:3.060399e-01,52:3.874333e-01):2.050032e-01):3.657588e-01):2.791265e-01,((72:9.607022e-01,(((7:3.589489e-01,8:3.789053e-01):3.715268e-01,((2:1.955784e-01,30:3.763107e-01):1.577949e-01,9:2.191696e-01):1.388460e-01):1.889519e-01,((45:1.149015e-02,(46:1.644087e-03,51:2.185298e-03):5.520362e-03):1.316353e-01,(75:9.673014e-02,56:8.712055e-02):7.476343e-02):2.963355e-01):4.919412e-01):9.554065e-01,((58:1.148879e+00,32:6.539844e-01):1.278307e+00,(62:2.554691e+00,(68:1.709228e+00,((3:4.145514e-01,4:6.323878e-01):1.755193e+00,((33:1.353866e+00,5:1.318684e+00):6.946997e-01,69:2.265601e+00):3.772681e-01):2.337711e-01):3.510537e-01):1.287777e-01):1.913182e-01):8.670754e-01):3.019252e-01,((41:4.605562e-01,(27:1.873598e-01,(66:5.151868e-02,38:3.236131e-02):7.829794e-02):3.616248e-01):7.247754e-01,(((39:1.431706e-01,25:1.951655e-01):1.258478e-01,40:2.388196e-01):5.469618e-01,((21:3.670418e-01,49:2.442910e-01):3.680764e-01,55:8.919669e-01):2.776052e-01):1.374171e-01):2.801863e-01):9.077044e-02):2.293076e-01,(((15:2.330206e-01,44:1.570257e-01):1.337201e-01,24:2.327414e-01):1.793243e-01,(28:1.651723e-01,43:9.181135e-02):3.153411e-01):4.311018e-01):6.561223e-02,54:1.122022e+00):1.207798e-01,(13:1.985398e+00,(((6:1.401993e-01,12:1.059196e+00):1.133373e+00,11:2.758563e+00):5.324155e-01,(36:4.355553e-01,10:5.518173e-01):5.439379e-01):5.846609e-02):4.375410e-01):1.177173e-01,((50:2.983952e-01,22:4.633731e-01):3.662219e-01,70:5.599297e-01):4.824249e-01):2.638029e-01,((60:9.295787e-02,16:5.817276e-02):8.264029e-02,67:8.013525e-02):5.161443e-01):9.811699e-02):1.195179e-01,1:8.608954e-01);
   tree gen.3324500 = [&U] (((67:1.252850e-01,(60:1.142149e-01,16:6.564964e-02):3.220034e-02):4.823571e-01,((((11:2.880290e+00,(13:1.554299e+00,(10:4.448064e-01,36:4.793140e-01):5.017875e-01):4.171123e-02):2.062978e-01,54:1.230873e+00):2.295694e-01,((((15:2.044221e-01,44:1.657320e-01):1.855754e-01,24:2.733046e-01):1.247903e-01,(43:1.871503e-01,28:9.881509e-02):3.108330e-01):6.101661e-01,((((40:2.416606e-01,(25:2.132093e-01,39:1.146700e-01):1.986488e-01):4.172842e-01,((49:3.114029e-01,21:3.655162e-01):3.284140e-01,55:9.375203e-01):3.094417e-01):9.102658e-02,(41:4.036526e-01,(27:1.837458e-01,(66:3.993428e-02,38:2.949686e-02):1.030922e-01):3.702524e-01):6.651998e-01):4.621520e-01,(((((48:4.077275e-01,52:3.757275e-01):2.610127e-01,20:3.282499e-01):4.071885e-01,(53:7.824955e-01,(((19:2.388880e-01,18:1.945814e-01):7.792377e-02,42:3.132892e-01):2.456080e-01,23:5.503697e-01):4.847094e-01):1.645147e-01):4.875746e-01,(((6:1.744973e-01,12:6.639696e-01):2.988472e+00,(72:9.839740e-01,((((46:2.406515e-03,51:5.088589e-03):1.436339e-02,45:5.950650e-03):1.419273e-01,(75:7.766922e-02,56:1.067892e-01):4.899088e-02):2.803390e-01,((7:4.507737e-01,8:3.199872e-01):3.175532e-01,(9:2.289141e-01,(30:3.367052e-01,2:2.850791e-01):2.173918e-01):2.043909e-01):1.841992e-01):5.061611e-01):5.102555e-01):3.495815e-01,(62:3.130824e+00,(((4:6.880930e-01,3:3.990436e-01):1.488908e+00,(69:2.078952e+00,(33:2.046729e+00,5:1.328047e+00):6.293301e-01):5.951368e-01):4.066806e-01,(68:1.801245e+00,(58:1.111754e+00,32:1.176950e+00):1.476261e+00):2.949994e-01):1.634239e-02):3.479165e-01):9.128030e-01):2.107573e-01,((31:6.816772e-01,((34:7.944585e-01,(47:6.633818e-01,((26:7.144447e-01,((64:1.651489e-01,73:3.377184e-01):2.314470e-01,(35:4.700639e-01,65:6.351931e-01):6.507125e-02):1.145713e-01):2.138478e-01,(61:3.608949e-01,74:3.735431e-01):3.815164e-01):7.330047e-02):1.580981e-01):9.637238e-02,(29:7.873537e-02,59:5.052986e-02):8.459867e-01):8.245949e-02):5.161942e-01,63:1.290302e+00):1.788372e-01):7.950683e-02):1.837979e-01):1.026056e-01):2.196610e-01,(70:4.777615e-01,(22:3.655726e-01,50:3.442365e-01):4.079666e-01):5.867169e-01):1.378118e-01):1.423650e-01,((((37:3.276550e-01,71:2.215432e-01):1.268006e-01,14:2.835677e-01):2.208596e-01,17:4.593074e-01):1.113430e-01,57:5.298318e-01):2.483635e-02,1:8.602225e-01);
   tree gen.3325000 = [&U] (((57:4.998770e-01,((14:2.512111e-01,(37:2.403740e-01,71:2.747883e-01):1.655565e-01):2.081099e-01,17:5.205914e-01):1.261692e-01):5.917755e-02,((16:6.442998e-02,60:8.310669e-02):5.428104e-02,67:9.946322e-02):4.909749e-01):1.675486e-01,(((54:1.168897e+00,((((((53:8.367604e-01,(((19:2.258050e-01,18:1.438737e-01):2.036284e-01,42:2.385600e-01):2.139929e-01,23:4.731290e-01):5.933358e-01):1.760799e-01,(20:4.334237e-01,(52:3.992410e-01,48:3.277507e-01):3.613806e-01):4.055050e-01):4.203105e-01,((68:2.177582e+00,((3:4.591865e-01,4:5.271164e-01):1.328396e+00,((5:1.222105e+00,33:1.796734e+00):9.406278e-01,69:2.286165e+00):5.856551e-01):2.315091e-01):3.491419e-01,(((32:7.837887e-01,58:1.162961e+00):1.640715e+00,62:2.636498e+00):3.740741e-01,(72:8.774079e-01,((((30:3.037511e-01,2:2.506488e-01):1.946585e-01,9:2.140851e-01):1.163368e-01,(8:4.429316e-01,7:3.222747e-01):3.342507e-01):2.247554e-01,(((46:1.232938e-03,51:4.108713e-03):1.517981e-02,45:8.649980e-03):1.937464e-01,(75:1.138386e-01,56:9.451447e-02):1.971086e-02):1.665274e-01):5.922461e-01):1.036925e+00):2.110131e-01):1.119895e+00):2.906343e-01,((((66:3.989453e-02,38:4.349618e-02):1.104713e-01,27:1.632647e-01):3.803103e-01,41:3.526921e-01):6.592217e-01,(((39:1.089205e-01,25:1.972930e-01):1.627016e-01,40:2.078098e-01):4.209780e-01,((21:4.152880e-01,49:2.633202e-01):5.266971e-01,55:8.386393e-01):1.811219e-01):1.829596e-01):1.775794e-01):1.250728e-01,(63:1.121095e+00,(((34:6.735275e-01,(47:7.564722e-01,((((35:4.059105e-01,65:5.410313e-01):3.348826e-02,(64:2.007940e-01,73:2.468773e-01):2.099925e-01):1.687414e-01,26:7.621804e-01):1.274926e-01,(74:3.838248e-01,61:2.910442e-01):3.432382e-01):6.665354e-02):1.639833e-01):1.473330e-01,(29:1.096226e-01,59:3.542067e-02):7.372513e-01):7.533216e-02,31:6.537708e-01):5.276019e-01):3.091950e-01):1.791853e-01,((43:1.179434e-01,28:1.115434e-01):3.018430e-01,(24:2.231301e-01,(15:1.668567e-01,44:1.881575e-01):1.389120e-01):1.853789e-01):4.797488e-01):5.997736e-02):1.337172e-01,(13:1.828285e+00,(((12:1.032533e+00,6:5.067911e-02):2.162175e+00,11:2.836374e+00):3.049263e-01,(36:4.800750e-01,10:4.495768e-01):8.901832e-02):2.863281e-01):5.445060e-01):1.770365e-01,(70:5.022311e-01,(22:4.167409e-01,50:3.318400e-01):3.399567e-01):5.188131e-01):9.037825e-02,1:7.497812e-01);
   tree gen.3325500 = [&U] (((((((63:1.358051e+00,(((34:7.279596e-01,(((26:7.560137e-01,((65:5.209896e-01,35:4.436976e-01):8.703675e-02,(73:3.190117e-01,64:1.994574e-01):2.526366e-01):1.454984e-01):8.342301e-02,(74:4.324561e-01,61:3.519769e-01):4.187634e-01):1.120077e-01,47:7.729562e-01):2.219730e-01):1.124054e-01,(59:5.610594e-02,29:7.734166e-02):7.672904e-01):6.365365e-02,31:7.041385e-01):4.509911e-01):3.097246e-01,((((53:6.926599e-01,(((18:1.706332e-01,19:2.284501e-01):1.300676e-01,42:3.294726e-01):2.732357e-01,23:4.979165e-01):5.390504e-01):2.213582e-01,(20:4.723024e-01,(48:3.638100e-01,52:3.175956e-01):2.105909e-01):3.349151e-01):4.384401e-01,((72:1.138276e+00,(((7:3.801911e-01,8:4.647329e-01):2.344646e-01,((2:2.071525e-01,30:3.985803e-01):2.076460e-01,9:3.006081e-01):1.324973e-01):8.491843e-02,((45:1.217013e-02,(46:4.091827e-03,51:4.203364e-03):7.411053e-03):1.581408e-01,(75:9.649226e-02,56:1.074637e-01):6.558520e-02):3.078133e-01):4.424350e-01):1.225153e+00,(((58:1.188134e+00,32:7.214306e-01):1.516921e+00,62:3.004438e+00):4.102859e-01,(68:1.876978e+00,((3:4.390841e-01,4:6.369360e-01):1.426832e+00,((33:1.929006e+00,5:1.339019e+00):1.026388e+00,69:2.389827e+00):3.826645e-01):2.141237e-01):2.140267e-01):2.508907e-01):1.203981e+00):2.431937e-01,((41:3.709430e-01,(27:1.984475e-01,(66:6.471573e-02,38:9.756234e-03):8.293151e-02):4.217430e-01):7.676668e-01,(((39:1.258921e-01,25:2.067151e-01):1.332953e-01,40:2.529527e-01):5.793303e-01,((21:3.887629e-01,49:2.587478e-01):4.742673e-01,55:9.367741e-01):1.528733e-01):1.238262e-01):2.258927e-01):8.157260e-02):1.932852e-01,(((15:2.468104e-01,44:1.633961e-01):1.416335e-01,24:2.465148e-01):1.899365e-01,(28:1.059440e-01,43:1.489961e-01):3.391910e-01):5.871804e-01):3.673795e-02,54:9.964274e-01):9.839423e-02,(13:2.102891e+00,(((6:2.039984e-01,12:1.175419e+00):9.762717e-01,11:3.469474e+00):5.046535e-01,(36:4.613310e-01,10:4.983988e-01):4.391575e-01):1.406705e-01):2.782882e-01):1.105363e-01,((50:2.919819e-01,22:4.907950e-01):3.762860e-01,70:5.930657e-01):5.109742e-01):1.407778e-01,(((60:9.845901e-02,16:7.493407e-02):8.047061e-02,67:7.797771e-02):4.690313e-01,((17:5.870289e-01,((71:2.876412e-01,37:3.042154e-01):1.101628e-01,14:2.724385e-01):3.071085e-01):1.203554e-01,57:4.394687e-01):6.524250e-02):1.393246e-01,1:9.385023e-01);
   tree gen.3326000 = [&U] (((57:5.090917e-01,((14:2.558419e-01,(37:2.448051e-01,71:2.798537e-01):1.686084e-01):2.049629e-01,17:5.301880e-01):1.267481e-01):7.832890e-02,((16:6.561768e-02,60:8.463869e-02):8.884157e-02,67:1.020444e-01):5.000255e-01):1.071383e-01,(((54:1.190444e+00,((((((53:8.521853e-01,(((19:2.299675e-01,18:1.596333e-01):1.679056e-01,42:2.270827e-01):2.064409e-01,23:4.818506e-01):4.472211e-01):1.576392e-01,(20:4.414135e-01,(52:4.066006e-01,48:2.739004e-01):3.402729e-01):4.046739e-01):4.280586e-01,(((68:2.315380e+00,((3:4.676512e-01,4:6.072014e-01):1.352884e+00,((5:1.244633e+00,33:1.829855e+00):9.579673e-01,69:2.328309e+00):5.691702e-01):2.422645e-01):3.399425e-01,((32:7.982371e-01,58:1.184399e+00):1.448706e+00,62:2.685099e+00):1.744116e-01):1.913927e-01,(72:8.935820e-01,((((30:4.321841e-01,2:2.632510e-01):1.587448e-01,9:1.884270e-01):1.483016e-01,(8:4.510966e-01,7:3.282155e-01):3.675922e-01):2.430609e-01,(((46:4.466250e-03,51:4.413507e-03):1.545964e-02,45:1.037963e-02):1.994434e-01,(75:8.771829e-02,56:9.625676e-02):2.007421e-02):1.775137e-01):6.031636e-01):6.373879e-01):1.507268e+00):2.196319e-01,((((66:4.062994e-02,38:2.278209e-02):1.563946e-01,27:1.644984e-01):3.388086e-01,41:4.204588e-01):6.713738e-01,(((39:5.927801e-02,25:2.229148e-01):2.295528e-01,40:2.116406e-01):4.287384e-01,((21:4.229434e-01,49:2.681742e-01):4.221804e-01,55:8.540988e-01):2.151207e-01):1.863322e-01):2.760670e-01):1.262522e-01,(63:1.128317e+00,(((34:7.177125e-01,(47:7.704170e-01,((((35:4.133931e-01,65:5.510047e-01):8.401346e-02,(64:1.824120e-01,73:2.675687e-01):1.979662e-01):1.718520e-01,26:7.762305e-01):1.024534e-01,(74:3.909003e-01,61:2.964094e-01):3.495655e-01):1.495004e-01):1.670062e-01):1.019280e-01,(29:1.066632e-01,59:4.005910e-02):7.993139e-01):7.672083e-02,31:6.658224e-01):5.373278e-01):3.148947e-01):1.714299e-01,((43:1.201176e-01,28:9.778656e-02):3.074072e-01,(24:2.272433e-01,(15:1.939432e-01,44:1.916260e-01):1.579521e-01):2.433100e-01):4.832693e-01):9.158725e-02):9.286220e-02,(13:1.861988e+00,(((12:1.051567e+00,6:3.310086e-01):1.229736e+00,11:2.850922e+00):3.779115e-01,(36:6.008990e-01,10:5.303472e-01):3.293923e-01):2.218546e-01):5.545435e-01):8.466223e-02,(70:5.114893e-01,(22:3.621954e-01,50:3.379572e-01):3.313575e-01):5.289617e-01):1.993483e-01,1:7.636027e-01);
   tree gen.3326500 = [&U] ((((((((15:2.454796e-01,44:1.625151e-01):1.408698e-01,24:2.451855e-01):1.889123e-01,(28:1.239052e-01,43:1.481926e-01):3.373620e-01):5.840143e-01,54:9.910545e-01):2.607756e-02,((63:1.350728e+00,(((34:7.240344e-01,(((26:8.116487e-01,((65:5.181803e-01,35:4.413051e-01):8.656744e-02,(73:3.172916e-01,64:1.734685e-01):2.512743e-01):1.724583e-01):1.584513e-01,(74:4.301242e-01,61:2.953134e-01):4.165053e-01):8.304359e-02,47:7.687883e-01):2.207761e-01):3.887726e-02,(59:5.201470e-02,29:1.098649e-01):7.631530e-01):9.753333e-02,31:7.313252e-01):4.842923e-01):3.346219e-01,((((53:6.889249e-01,(((18:1.697131e-01,19:2.272182e-01):1.293663e-01,42:3.276960e-01):2.353062e-01,23:4.952317e-01):5.510731e-01):2.405015e-01,(20:4.697556e-01,(48:3.618483e-01,52:3.158831e-01):2.476046e-01):3.027427e-01):4.360760e-01,((72:1.132138e+00,(((7:3.781410e-01,8:4.107087e-01):2.332003e-01,((2:2.619234e-01,30:2.948375e-01):1.238120e-01,9:3.288852e-01):2.142181e-01):1.194719e-01,((45:1.075447e-02,(46:5.123401e-04,51:5.092087e-03):1.585430e-02):1.572880e-01,(75:7.549920e-02,56:1.068843e-01):6.523156e-02):3.061535e-01):4.400494e-01):1.103378e+00,(((58:1.230506e+00,32:7.175405e-01):1.503749e+00,62:2.862008e+00):2.052128e-01,(68:1.866857e+00,((3:4.367165e-01,4:6.335016e-01):1.419138e+00,((33:1.845515e+00,5:1.331799e+00):8.796336e-01,69:2.376941e+00):3.806012e-01):5.132513e-01):1.003507e-01):4.009324e-01):1.197489e+00):2.863293e-01,((41:4.142096e-01,(27:1.973774e-01,(66:3.890480e-02,38:1.778677e-02):1.030488e-01):4.194689e-01):7.409438e-01,(((39:1.245126e-01,25:2.056005e-01):1.325765e-01,40:2.515887e-01):5.762065e-01,((21:3.866667e-01,49:2.573526e-01):3.790031e-01,55:1.004698e+00):2.487736e-01):1.231585e-01):2.153515e-01):1.322753e-01):2.349161e-01):1.752301e-01,(((6:2.117050e-01,12:1.323828e+00):1.148952e+00,13:2.081256e+00):1.843466e-01,(11:3.450766e+00,(36:4.588434e-01,10:4.957113e-01):4.586425e-01):2.674261e-01):2.955974e-01):1.099402e-01,((50:2.904075e-01,22:4.881486e-01):3.742570e-01,70:5.898678e-01):5.082189e-01):1.163394e-01,(((60:1.086459e-01,16:7.453001e-02):7.199240e-02,67:7.755725e-02):4.665022e-01,((17:5.838635e-01,((71:2.860902e-01,37:3.025750e-01):1.323772e-01,14:2.709695e-01):2.365646e-01):1.244942e-01,57:4.370990e-01):4.626995e-02):7.194058e-02,1:9.334417e-01);
   tree gen.3327000 = [&U] (((57:5.323448e-01,((14:2.677988e-01,(37:2.562461e-01,71:2.929328e-01):5.678680e-02):2.889376e-01,17:5.549665e-01):1.209043e-01):8.363718e-02,((16:6.868434e-02,60:8.859430e-02):9.299361e-02,67:7.839349e-02):5.613099e-01):1.614485e-01,(((54:1.246080e+00,((((((53:8.920124e-01,(((19:2.286357e-01,18:1.670938e-01):1.449765e-01,42:2.376955e-01):2.656695e-01,23:5.769760e-01):4.681221e-01):1.650065e-01,(20:4.620431e-01,(52:4.256032e-01,48:3.171602e-01):2.758591e-01):4.689438e-01):4.480640e-01,(((68:2.125395e+00,((3:3.503330e-01,4:6.355791e-01):1.416111e+00,((5:1.302801e+00,33:1.915373e+00):1.039639e+00,69:2.437123e+00):5.957705e-01):3.101211e-01):2.447849e-01,((32:8.355430e-01,58:1.278985e+00):1.690976e+00,62:2.810588e+00):1.608210e-01):1.724379e-01,(72:9.353439e-01,((((30:4.213073e-01,2:2.267980e-01):1.767996e-01,9:2.229067e-01):1.650266e-01,(8:4.721787e-01,7:3.435547e-01):2.448005e-01):2.544204e-01,(((46:2.594943e-03,51:5.163719e-03):1.357767e-02,45:9.135196e-03):2.087644e-01,(56:1.216596e-01,75:8.557589e-02):7.206501e-03):2.452820e-01):4.894525e-01):8.118490e-01):9.488048e-01):1.940625e-01,((((66:4.252880e-02,38:2.384682e-02):1.637038e-01,27:1.241021e-01):3.546429e-01,41:4.401091e-01):7.027506e-01,(((39:6.204838e-02,25:2.333328e-01):2.402810e-01,40:2.317328e-01):5.185986e-01,((21:3.684563e-01,49:2.807074e-01):4.462113e-01,55:8.940154e-01):2.356241e-01):1.260605e-01):3.184866e-01):1.657720e-01,(63:1.224299e+00,(((34:7.512550e-01,(47:8.064227e-01,((((35:4.593596e-01,65:5.767561e-01):9.135118e-02,(64:1.909371e-01,73:2.804678e-01):2.135796e-01):1.729688e-01,26:8.125078e-01):1.232574e-01,(74:4.106245e-01,61:2.889943e-01):3.779301e-01):3.695649e-02):1.562523e-01):1.645476e-01,(29:1.116482e-01,59:3.182629e-02):6.171035e-01):1.657809e-01,31:6.969398e-01):5.624399e-01):3.617333e-01):1.794418e-01,((43:1.353752e-01,28:1.376107e-01):3.217739e-01,(24:2.378636e-01,(15:2.030072e-01,44:2.005817e-01):1.653340e-01):1.066782e-01):5.058550e-01):8.994784e-02):9.292973e-02,(13:2.529797e+00,(((12:1.100712e+00,6:3.464783e-01):1.460309e+00,11:2.984161e+00):2.871495e-01,(36:4.706366e-01,10:5.551331e-01):3.551026e-01):2.030898e-01):7.614498e-01):2.373067e-01,(70:5.128154e-01,(22:3.791227e-01,50:3.537517e-01):4.316547e-01):5.650150e-01):1.755939e-01,1:8.042415e-01);
   tree gen.3327500 = [&U] (((((14:2.624671e-01,(37:2.511445e-01,71:2.871007e-01):5.565622e-02):2.831851e-01,17:5.439175e-01):6.529804e-02,((16:6.731688e-02,60:8.683044e-02):9.970968e-02,67:8.176033e-02):5.501346e-01):8.197202e-02,57:5.217462e-01):1.496961e-01,(((54:1.164283e+00,((((((53:8.742530e-01,(((19:2.240837e-01,18:1.389947e-01):1.645780e-01,42:2.772269e-01):2.603802e-01,23:5.654888e-01):4.588021e-01):1.824589e-01,(20:4.528441e-01,(52:4.171297e-01,48:2.603696e-01):2.917918e-01):4.596075e-01):3.715426e-01,(((68:2.083080e+00,((3:3.433581e-01,4:6.229251e-01):1.387918e+00,((5:1.276864e+00,33:1.877240e+00):1.018941e+00,69:2.388601e+00):5.839091e-01):3.294625e-01):1.144410e-01,((32:6.244403e-01,58:1.253521e+00):1.657310e+00,62:2.754631e+00):1.576192e-01):3.079727e-01,(72:9.167218e-01,((((30:4.129193e-01,2:2.222826e-01):1.732796e-01,9:2.184687e-01):2.482083e-01,(8:4.627779e-01,7:3.266302e-01):2.259819e-01):1.777102e-01,(((46:2.543279e-03,51:5.060913e-03):1.398986e-02,45:1.377669e-02):2.046080e-01,(56:1.192375e-01,75:8.387213e-02):1.304705e-02):2.403986e-01):4.797079e-01):9.433362e-01):9.299147e-01):1.901989e-01,((((66:4.168208e-02,38:2.337205e-02):1.604445e-01,27:1.216313e-01):3.475822e-01,41:4.313468e-01):6.887593e-01,(((39:6.081304e-02,25:2.804680e-01):1.956122e-01,40:2.271192e-01):4.919224e-01,((21:3.611206e-01,49:2.751187e-01):4.373275e-01,55:8.762161e-01):2.309330e-01):1.241531e-01):2.478405e-01):1.285139e-01,(63:1.199924e+00,(((34:7.362980e-01,(47:7.903674e-01,((((35:4.502141e-01,65:5.391274e-01):8.953244e-02,(64:1.871356e-01,73:2.748839e-01):2.093274e-01):1.833369e-01,26:7.963313e-01):6.267715e-02,(74:4.024492e-01,61:2.832406e-01):3.704058e-01):3.622071e-02):1.531415e-01):1.612715e-01,(29:9.220406e-02,59:5.736154e-02):6.048174e-01):9.561697e-02,31:6.830642e-01):3.103338e-01):2.672135e-01):1.457551e-01,((43:1.326800e-01,28:1.348709e-01):3.263529e-01,(24:2.331279e-01,(15:2.052296e-01,44:1.965882e-01):1.532407e-01):2.566091e-01):4.957837e-01):8.815703e-02):1.436932e-01,(13:2.479430e+00,(((12:1.078798e+00,6:3.395802e-01):1.431235e+00,11:3.888318e+00):2.814325e-01,(36:4.612665e-01,10:5.055587e-01):2.818558e-01):1.901839e-01):7.462899e-01):1.336682e-01,(70:5.026055e-01,(22:3.715746e-01,50:3.467087e-01):4.230607e-01):4.068192e-01):1.622750e-01,1:7.882296e-01);
   tree gen.3328000 = [&U] (((((((((15:2.514039e-01,44:1.917208e-01):1.473224e-01,24:2.511028e-01):1.934714e-01,(28:6.828800e-02,43:1.769664e-01):3.087341e-01):5.991424e-01,(54:1.014972e+00,(((41:3.334487e-01,(27:2.021409e-01,(66:3.984372e-02,38:2.713440e-02):1.211357e-01):4.295922e-01):7.588255e-01,(((39:1.121310e-01,25:2.105624e-01):1.632258e-01,40:2.258998e-01):5.901125e-01,((21:3.778122e-01,49:3.515434e-01):4.389671e-01,55:9.754329e-01):1.653016e-01):1.947047e-01):2.185511e-01,((((53:7.664010e-01,(((18:1.738089e-01,19:2.105164e-01):1.114213e-01,42:2.808137e-01):2.580134e-01,23:5.071834e-01):5.922526e-01):1.120210e-01,(20:4.419775e-01,(48:3.705811e-01,52:3.346468e-01):1.820342e-01):4.994147e-01):4.466001e-01,((72:1.159461e+00,(((7:4.657788e-01,8:4.206206e-01):3.100372e-01,((2:2.682446e-01,30:3.426522e-01):1.425042e-01,9:3.142745e-01):1.648668e-01):2.408939e-01,((45:1.557900e-02,(46:9.304658e-05,51:6.250916e-03):1.301867e-02):1.078697e-01,(75:1.066728e-01,56:1.094638e-01):1.029507e-01):3.135421e-01):4.506694e-01):6.960722e-01,(((58:1.260202e+00,32:7.747408e-01):1.283600e+00,62:2.422592e+00):3.159243e-01,(68:1.959681e+00,((33:1.925021e+00,5:1.363940e+00):1.225348e+00,((3:4.279836e-01,4:6.487903e-01):1.257683e+00,69:2.434305e+00):1.571486e-02):5.421391e-01):3.009605e-01):2.823619e-01):1.240497e+00):1.881493e-01,(63:1.397280e+00,(((34:6.924762e-01,(((26:7.768516e-01,((65:5.306859e-01,35:4.180548e-01):1.190961e-01,(73:3.249490e-01,64:1.776550e-01):2.573385e-01):1.217611e-01):8.328937e-02,(74:3.845753e-01,61:3.153864e-01):4.257912e-01):6.585293e-02,47:7.873420e-01):2.078443e-01):1.357307e-01,(59:4.750513e-02,29:1.125164e-01):7.815707e-01):9.988716e-02,31:7.132400e-01):2.766980e-01):3.727517e-01):6.267208e-02):3.154468e-01):1.905064e-02):1.337955e-01,(11:3.152822e+00,(((6:2.119993e-02,12:1.281444e+00):1.805762e+00,13:2.131485e+00):3.147839e-02,(36:4.699170e-01,10:4.817324e-01):3.103347e-01):9.643427e-02):5.242880e-01):1.331461e-01,((50:2.974160e-01,22:4.999294e-01):4.977188e-01,70:5.425050e-01):5.257504e-01):2.060470e-01,((60:1.176625e-01,16:5.373847e-02):5.883942e-02,67:1.150995e-01):5.317835e-01):1.394150e-01,(17:5.996698e-01,((71:2.585370e-01,37:3.435098e-01):7.363010e-02,14:2.723606e-01):2.325347e-01):1.220868e-01):2.956075e-02,57:4.307119e-01,1:9.546604e-01);
   tree gen.3328500 = [&U] ((((((((((15:2.070340e-01,44:1.913623e-01):1.730094e-01,24:2.506333e-01):1.788006e-01,(28:6.816033e-02,43:1.766355e-01):3.081569e-01):5.980223e-01,((63:1.439717e+00,(((34:6.911815e-01,(((26:7.753992e-01,((65:5.296937e-01,35:4.172733e-01):6.958980e-02,(73:3.243415e-01,64:1.773228e-01):2.568574e-01):1.215334e-01):8.313365e-02,(74:3.214977e-01,61:3.147968e-01):3.258559e-01):6.572982e-02,47:7.858700e-01):2.004871e-01):1.354769e-01,(59:7.072142e-02,29:7.393359e-02):7.801095e-01):4.703509e-02,31:7.119066e-01):4.913151e-01):3.720549e-01,((((53:7.289158e-01,(((18:1.734839e-01,19:2.101228e-01):1.825681e-01,42:2.695798e-01):2.270899e-01,23:5.100122e-01):5.911453e-01):1.687134e-01,(20:4.411512e-01,(48:3.698882e-01,52:3.340212e-01):1.895160e-01):4.984810e-01):4.457651e-01,((72:1.157293e+00,(((7:4.649080e-01,8:4.198343e-01):2.343927e-01,((2:2.677431e-01,30:3.420116e-01):1.422378e-01,9:3.136869e-01):1.675745e-01):2.137044e-01,((45:1.554987e-02,(46:9.287262e-05,51:7.057140e-03):5.404830e-03):1.076681e-01,(75:7.829347e-02,56:1.092591e-01):7.411867e-02):3.129559e-01):4.498268e-01):8.685820e-01,(((58:1.257846e+00,32:7.732924e-01):1.281200e+00,62:2.418063e+00):3.651207e-01,(68:1.956017e+00,(((33:1.850387e+00,5:1.361390e+00):9.071007e-01,69:2.480011e+00):4.428270e-01,(3:3.720304e-01,4:7.732529e-01):1.280705e+00):3.631766e-01):3.003978e-01):2.761181e-01):1.209488e+00):1.872424e-01,((41:3.982640e-01,(27:2.017629e-01,(66:4.183246e-02,38:2.708367e-02):1.209092e-01):4.287891e-01):7.574068e-01,(((39:1.312909e-01,25:2.101687e-01):1.629207e-01,40:2.254775e-01):5.890092e-01,((21:3.771059e-01,49:3.508862e-01):4.381464e-01,55:9.736092e-01):1.649926e-01):1.943406e-01):2.153990e-01):1.002715e-01):2.358287e-01):5.607460e-02,54:1.013075e+00):1.327063e-01,(11:3.146927e+00,(13:2.127500e+00,((6:1.077542e-01,12:1.279048e+00):1.819522e+00,(36:4.690385e-01,10:4.808318e-01):3.097545e-01):2.258177e-01):3.119444e-02):5.233078e-01):1.328972e-01,((50:2.968600e-01,22:4.989947e-01):4.967883e-01,70:4.661201e-01):5.247674e-01):2.590560e-01,((60:1.174425e-01,16:6.286119e-02):5.730299e-02,67:1.148843e-01):3.742370e-01):1.391544e-01,(17:5.985487e-01,((71:2.580537e-01,37:3.428676e-01):7.349244e-02,14:2.718514e-01):2.321000e-01):1.514769e-01):5.232193e-02,57:4.299066e-01,1:9.233455e-01);
   tree gen.3329000 = [&U] ((((((((((15:1.935217e-01,44:1.788728e-01):1.617177e-01,24:2.342754e-01):1.671310e-01,(28:7.662949e-02,43:1.651072e-01):2.880447e-01):5.589915e-01,((63:1.345752e+00,(((34:6.368637e-01,(((26:7.247917e-01,((65:4.951225e-01,35:3.900393e-01):6.504793e-02,(73:3.031729e-01,64:1.657496e-01):2.400932e-01):1.136014e-01):8.821158e-02,(74:3.309022e-01,61:2.942511e-01):3.045884e-01):6.143987e-02,47:8.028629e-01):1.874021e-01):1.506992e-01,(59:6.610569e-02,29:6.093681e-02):6.605295e-01):1.020853e-01,31:6.654430e-01):4.128241e-01):3.477722e-01,((((53:6.813421e-01,(((18:1.621613e-01,19:1.964089e-01):1.982702e-01,42:2.519853e-01):2.122685e-01,23:5.501830e-01):5.776111e-01):2.118692e-01,(20:4.123589e-01,(48:3.457470e-01,52:3.122208e-01):1.771470e-01):4.659470e-01):5.002375e-01,((72:1.081761e+00,(((7:3.243986e-01,8:3.924332e-01):2.190948e-01,((2:2.502685e-01,30:3.196898e-01):1.478933e-01,9:1.801730e-01):1.667604e-01):1.430114e-01,((45:1.453499e-02,(46:8.681116e-05,51:6.375966e-03):6.952260e-03):1.176060e-01,(75:9.355691e-02,56:1.021282e-01):6.205656e-02):2.885132e-01):3.550945e-01):1.081573e+00,(((58:1.175751e+00,32:7.228224e-01):1.197581e+00,62:2.260244e+00):3.345569e-01,(68:1.828355e+00,(((33:1.729619e+00,5:1.272537e+00):8.478976e-01,69:2.318150e+00):4.139253e-01,(3:3.477493e-01,4:5.343936e-01):1.418562e+00):3.394734e-01):2.651733e-01):2.439379e-01):1.130550e+00):3.124798e-01,((41:3.722708e-01,(27:1.885946e-01,(66:3.910221e-02,38:2.531602e-02):8.070608e-02):4.008036e-01):6.675419e-01,(((39:1.227220e-01,25:1.964518e-01):1.522874e-01,40:2.482218e-01):5.505667e-01,((21:3.524935e-01,49:3.279851e-01):4.095502e-01,55:9.694712e-01):1.542241e-01):1.816567e-01):2.013407e-01):9.372717e-02):1.359115e-01):5.241481e-02,54:9.469550e-01):1.240450e-01,(11:2.744708e+00,(13:1.988646e+00,((6:1.739518e-01,12:9.598330e-01):1.907145e+00,(36:4.384260e-01,10:4.494497e-01):2.895379e-01):2.110794e-01):4.741476e-02):3.600175e-01):1.484740e-01,((50:2.774850e-01,22:4.664271e-01):4.643647e-01,70:4.356981e-01):4.905178e-01):2.320035e-01,((60:1.097775e-01,16:5.875846e-02):5.356303e-02,67:1.073862e-01):3.498119e-01):1.300723e-01,(17:5.028531e-01,((71:2.412114e-01,37:3.214889e-01):6.869585e-02,14:2.541087e-01):2.169517e-01):1.198855e-01):6.953511e-02,57:4.018482e-01,1:8.630821e-01);
   tree gen.3329500 = [&U] (((((((((15:1.940855e-01,44:1.793939e-01):1.621889e-01,24:2.349580e-01):1.676179e-01,(28:7.685275e-02,43:1.655882e-01):2.888839e-01):5.606202e-01,(((63:1.349673e+00,(((34:6.387192e-01,(((26:7.269034e-01,((65:4.965651e-01,35:3.911757e-01):6.523745e-02,(73:3.040562e-01,64:1.662325e-01):1.688291e-01):1.139323e-01):8.846858e-02,(74:3.318663e-01,61:2.951084e-01):3.054758e-01):3.618867e-02,47:6.699089e-01):2.453683e-01):1.052998e-01,(59:8.085417e-02,29:6.111435e-02):6.624540e-01):1.023827e-01,31:6.673818e-01):4.140268e-01):3.487854e-01,((((53:6.833272e-01,(((18:1.626337e-01,19:1.969811e-01):1.988479e-01,42:2.527195e-01):2.128870e-01,23:5.517860e-01):4.535025e-01):2.361908e-01,(20:3.743060e-01,(48:3.467543e-01,52:3.131305e-01):3.540251e-01):3.648480e-01):2.335723e-01,((72:9.460839e-01,(((7:3.253438e-01,8:3.935766e-01):2.393544e-01,((2:2.509976e-01,30:3.302330e-01):1.483242e-01,9:1.806979e-01):1.892206e-01):1.434280e-01,((45:1.457734e-02,(46:8.706409e-05,51:4.236064e-03):9.213546e-03):1.257184e-01,(75:9.382949e-02,56:1.024257e-01):6.223736e-02):2.893538e-01):3.561291e-01):7.702325e-01,(((58:1.179177e+00,32:7.249283e-01):1.201070e+00,62:2.266830e+00):2.549562e-01,(68:1.833682e+00,(((33:1.636153e+00,5:1.276244e+00):7.199208e-01,69:2.324904e+00):5.375332e-01,(3:5.163908e-01,4:5.359506e-01):1.422695e+00):3.404625e-01):2.659458e-01):3.165506e-01):8.658891e-01):3.133902e-01,((41:3.733554e-01,(27:1.891441e-01,(66:3.921613e-02,38:3.415289e-02):8.094122e-02):4.019713e-01):6.694868e-01,(((39:1.230795e-01,25:1.970241e-01):1.527311e-01,40:2.463014e-01):5.521708e-01,((21:3.535205e-01,49:2.588100e-01):5.088469e-01,55:9.722958e-01):1.546734e-01):1.821860e-01):2.849000e-01):1.271447e-02):2.027674e-01,54:9.048838e-01):7.027075e-02):1.240519e-01,((11:2.874344e+00,13:1.921530e+00):4.598238e-02,((6:1.146623e-01,12:9.626295e-01):1.912701e+00,(36:4.397034e-01,10:4.507591e-01):2.020967e-01):2.087314e-01):3.610664e-01):1.489066e-01,((50:3.451843e-01,22:4.677861e-01):4.019201e-01,70:4.168558e-01):4.655079e-01):2.326794e-01,((60:1.100973e-01,16:5.892966e-02):5.371909e-02,67:1.076991e-01):3.508311e-01):1.399539e-01,(17:5.043181e-01,((71:2.419142e-01,37:3.224256e-01):5.168873e-02,14:2.548490e-01):2.175838e-01):1.116173e-01):9.852130e-02,57:5.029240e-01,1:8.655967e-01);
   tree gen.3330000 = [&U] ((((17:4.975291e-01,((16:5.185927e-02,60:8.272527e-02):7.774110e-02,67:8.429562e-02):5.143734e-01):7.287088e-02,(14:3.202019e-01,(37:3.336772e-01,71:2.615290e-01):1.102797e-01):2.448547e-01):9.535394e-02,57:4.931886e-01):1.616821e-01,((((54:1.080938e+00,((43:1.221011e-01,28:1.299334e-01):2.730767e-01,(24:2.032339e-01,(15:1.877264e-01,44:1.742878e-01):1.417434e-01):2.116297e-01):4.577482e-01):4.117907e-02,(((((53:8.834056e-01,(((19:2.473065e-01,18:1.395276e-01):1.492525e-01,42:2.502536e-01):2.502392e-01,23:5.172606e-01):4.671232e-01):1.668977e-01,(20:3.925144e-01,(52:3.165871e-01,48:2.237541e-01):3.184891e-01):4.362774e-01):4.299337e-01,(((((5:1.140138e+00,33:1.717138e+00):9.368463e-01,69:1.999563e+00):5.521480e-01,((3:4.701187e-01,4:5.697985e-01):1.480845e+00,68:2.407115e+00):1.181901e-01):3.115750e-01,((32:1.138205e+00,58:1.146613e+00):1.391508e+00,62:2.139356e+00):4.941824e-01):2.362518e-01,(72:8.867349e-01,((((30:3.777032e-01,2:2.033251e-01):1.792835e-01,9:2.059694e-01):1.092978e-01,(8:4.233096e-01,7:3.311730e-01):2.366830e-01):1.194825e-01,(((46:2.504914e-03,51:7.813279e-03):1.229714e-02,45:1.260174e-02):1.445598e-01,(56:1.090682e-01,75:7.610882e-02):4.721663e-02):3.106316e-01):7.543515e-01):9.118757e-01):1.035031e+00):1.750665e-01,((((66:3.819467e-02,38:3.093213e-02):1.556582e-01,27:1.437027e-01):3.320622e-01,41:3.945591e-01):6.300180e-01,(((39:1.003951e-01,25:2.591103e-01):1.424711e-01,40:2.028943e-01):5.231726e-01,((21:3.927158e-01,49:2.612223e-01):3.532240e-01,55:8.014874e-01):2.044896e-01):1.622174e-01):2.787178e-01):9.741101e-02,(63:1.549156e+00,(((29:6.401439e-02,59:5.610666e-02):6.452131e-01,(34:7.636179e-01,(47:7.032309e-01,((((35:4.118172e-01,65:4.911918e-01):8.878676e-02,(64:1.711756e-01,73:2.514402e-01):1.603123e-01):1.954363e-01,26:7.613034e-01):8.122698e-02,(74:3.326953e-01,61:2.431045e-01):3.801786e-01):7.756171e-02):1.717973e-01):1.102960e-01):1.881278e-01,31:4.945914e-01):3.509877e-01):3.322004e-01):1.413407e-01):1.387867e-01,((36:5.198325e-01,10:4.624418e-01):3.842288e-01,(((12:9.536024e-01,6:1.956051e-01):9.213205e-01,13:1.080369e+00):6.477102e-01,11:3.217317e+00):8.345693e-02):5.136474e-01):1.646257e-01,(70:5.338271e-01,(22:3.248111e-01,50:3.171394e-01):4.001023e-01):3.925294e-01):1.790517e-01,1:7.583572e-01);
   tree gen.3330500 = [&U] ((((((((63:1.335239e+00,(((34:6.610957e-01,(((26:7.523693e-01,((65:5.139615e-01,35:4.048799e-01):6.752294e-02,(73:2.545175e-01,64:1.720562e-01):2.232995e-01):1.179238e-01):1.964200e-01,(74:3.627802e-01,61:3.054471e-01):3.161777e-01):8.262622e-02,47:6.933781e-01):2.558450e-01):8.735611e-02,(59:6.758271e-02,29:6.325539e-02):6.856620e-01):1.152488e-01,31:6.907624e-01):3.957032e-01):2.534678e-01,((((53:7.072665e-01,(((18:1.829849e-01,19:2.038820e-01):1.198198e-01,42:2.615731e-01):1.909918e-01,23:5.711169e-01):4.693902e-01):1.488344e-01,(20:3.874192e-01,(48:2.654487e-01,52:4.152120e-01):3.264739e-01):3.776299e-01):2.817555e-01,((72:9.792284e-01,(((7:3.337026e-01,8:4.073649e-01):2.477398e-01,((2:2.597909e-01,30:3.418021e-01):1.535205e-01,9:2.170834e-01):1.468307e-01):1.641011e-01,((45:1.063638e-02,(46:1.123184e-03,51:4.016589e-03):4.354111e-03):1.301227e-01,(75:9.711665e-02,56:9.826227e-02):6.180497e-02):2.994909e-01):3.686055e-01):7.972164e-01,(((58:1.220487e+00,32:8.760608e-01):1.505371e+00,62:2.346245e+00):3.369638e-01,(68:1.887285e+00,(((33:1.693473e+00,5:1.320956e+00):7.451421e-01,69:2.406353e+00):1.963384e-01,(3:5.344818e-01,4:5.547268e-01):1.359922e+00):6.947226e-01):2.860452e-01):3.061231e-01):8.962242e-01):2.678424e-01,((41:3.864353e-01,(27:1.957704e-01,(66:4.059001e-02,38:2.752746e-02):9.544300e-02):4.160537e-01):6.929412e-01,(((39:1.273914e-01,25:2.039266e-01):1.285282e-01,40:2.923005e-01):5.285293e-01,((21:3.659056e-01,49:2.678770e-01):4.893505e-01,55:6.646992e-01):1.742272e-01):1.291892e-01):2.968047e-01):1.182412e-01):2.232688e-01,(54:9.365850e-01,(((15:2.008850e-01,44:2.010103e-01):1.469267e-01,24:2.431893e-01):1.654134e-01,(28:1.121270e-01,43:1.713893e-01):3.920384e-01):5.802606e-01):4.700655e-02):1.113553e-01,((((6:1.743275e-01,12:9.963537e-01):1.979709e+00,(36:4.551077e-01,10:4.665508e-01):2.091769e-01):3.981235e-01,11:3.350846e+00):5.077711e-02,13:2.014375e+00):2.924458e-01):1.753634e-01,((50:2.593175e-01,22:4.841742e-01):4.160007e-01,70:4.314596e-01):4.445037e-01):3.042927e-01,((60:1.139544e-01,16:2.541832e-02):5.560105e-02,67:1.114722e-01):3.631219e-01):1.448570e-01,(17:5.219861e-01,((71:2.503893e-01,37:3.337212e-01):5.349956e-02,14:2.637772e-01):2.252065e-01):1.056901e-01):6.978203e-02,57:5.205432e-01,1:9.162210e-01);
   tree gen.3331000 = [&U] (((((14:3.455200e-01,(37:3.600608e-01,71:2.822079e-01):1.173235e-01):2.609758e-01,17:4.995701e-01):8.467026e-02,((16:7.179181e-02,60:8.704952e-02):7.061060e-02,67:1.376625e-01):5.550445e-01):8.533472e-02,57:5.321846e-01):1.226390e-01,((((((43:1.317556e-01,28:1.402071e-01):2.946686e-01,(24:2.193034e-01,(15:2.025698e-01,44:2.055583e-01):1.488618e-01):2.389613e-01):4.939419e-01,(((((53:9.532557e-01,(((19:2.433268e-01,18:1.397010e-01):1.395059e-01,42:2.700410e-01):2.700254e-01,23:5.581600e-01):5.040582e-01):1.800942e-01,(20:4.235501e-01,(52:3.210969e-01,48:4.042834e-01):2.594629e-01):4.707735e-01):4.639282e-01,((62:2.749449e+00,((32:1.228202e+00,58:1.049046e+00):1.634744e+00,(68:2.597444e+00,((3:5.072906e-01,4:6.148520e-01):1.396635e+00,((5:1.230287e+00,33:1.852910e+00):1.010922e+00,69:2.157667e+00):5.958058e-01):1.621005e-01):2.067560e-01):1.910374e-01):2.837349e-01,(72:1.281801e+00,((((30:4.075679e-01,2:2.194018e-01):1.677058e-01,9:2.222552e-01):1.605596e-01,(8:4.074446e-01,7:3.573586e-01):2.553973e-01):1.490425e-01,(((46:2.702976e-03,51:4.940268e-03):1.326946e-02,45:1.359815e-02):1.508123e-01,(56:1.176922e-01,75:8.536299e-02):4.959057e-02):3.973087e-01):7.086655e-01):9.391471e-01):1.116870e+00):1.889088e-01,(63:1.671646e+00,(((29:6.907595e-02,59:6.054297e-02):6.962295e-01,(34:8.239965e-01,(47:7.588347e-01,((((35:4.203086e-01,65:5.681515e-01):9.425274e-02,(64:1.847104e-01,73:2.713214e-01):2.025153e-01):1.548027e-01,26:8.214990e-01):8.764953e-02,(74:3.590013e-01,61:2.849649e-01):3.982595e-01):9.325210e-02):2.061725e-01):1.774731e-01):2.736069e-01,31:5.595888e-01):4.974343e-01):3.584672e-01):2.238069e-02,((((66:4.121469e-02,38:3.337791e-02):1.679660e-01,27:1.550652e-01):3.030998e-01,41:4.257565e-01):6.798330e-01,(((39:1.083332e-01,25:2.210650e-01):1.537362e-01,40:2.189370e-01):5.645395e-01,((21:4.237675e-01,49:2.818769e-01):3.811531e-01,55:8.648603e-01):2.111863e-01):2.304720e-01):3.007558e-01):2.073925e-01):4.925584e-02,54:1.166407e+00):1.497605e-01,(11:4.392216e+00,(((12:1.029003e+00,6:3.208580e-01):1.783768e+00,13:1.466659e+00):1.753158e-01,(36:5.216535e-01,10:4.990066e-01):4.190350e-01):4.994121e-02):5.542610e-01):1.776425e-01,(70:5.760364e-01,(22:4.168888e-01,50:3.422154e-01):4.317380e-01):4.235663e-01):1.932092e-01,1:8.183198e-01);
   tree gen.3331500 = [&U] ((((16:7.279398e-02,60:8.826467e-02):7.159629e-02,67:1.395841e-01):5.252668e-01,(57:5.046597e-01,((14:3.495276e-01,(37:3.650871e-01,71:2.861473e-01):6.661133e-02):2.646188e-01,17:5.065438e-01):8.585221e-02):8.749963e-02):1.291692e-01,((((((43:1.335948e-01,28:1.421643e-01):2.987820e-01,(24:2.223648e-01,(15:2.053975e-01,44:1.990535e-01):1.679883e-01):2.422970e-01):5.008370e-01,(((((53:9.665626e-01,(((19:2.467235e-01,18:1.416511e-01):1.414533e-01,42:2.738106e-01):2.737948e-01,23:5.659516e-01):5.110946e-01):1.826082e-01,(20:4.294626e-01,(52:3.957190e-01,48:4.099270e-01):1.844725e-01):4.773452e-01):4.704044e-01,(((68:2.633703e+00,((3:4.669431e-01,4:6.023355e-01):1.509347e+00,((5:1.247461e+00,33:1.878776e+00):1.025034e+00,69:2.187787e+00):6.041229e-01):1.643633e-01):2.096422e-01,((32:1.245347e+00,58:1.063690e+00):1.657564e+00,62:2.787829e+00):1.937042e-01):3.604011e-01,(72:1.299694e+00,((((30:4.132573e-01,2:2.110920e-01):1.557137e-01,9:2.253577e-01):1.628009e-01,(8:5.002392e-01,7:3.623471e-01):2.589625e-01):1.296129e-01,(((46:2.740708e-03,51:5.009231e-03):1.014722e-02,45:1.525617e-02):1.529176e-01,(56:1.193351e-01,75:8.655460e-02):5.028283e-02):4.050297e-01):7.185581e-01):9.522570e-01):1.050985e+00):3.997209e-01,(63:1.155550e+00,(((29:8.933989e-02,59:6.138811e-02):7.059485e-01,(34:8.354990e-01,(47:7.694276e-01,((((35:4.261759e-01,65:5.760825e-01):9.556845e-02,(64:1.872888e-01,73:2.751089e-01):2.053423e-01):1.569636e-01,26:8.329667e-01):8.887307e-02,(74:3.640127e-01,61:2.889429e-01):4.038190e-01):5.395228e-02):2.090505e-01):1.282245e-01):9.960377e-02,31:5.674003e-01):5.043782e-01):3.634712e-01):2.269311e-02,((((66:5.588022e-02,38:1.575066e-02):1.703107e-01,27:1.572298e-01):3.073309e-01,41:4.316998e-01):6.893230e-01,(((39:1.098455e-01,25:2.087334e-01):1.558823e-01,40:2.277358e-01):5.044317e-01,((21:4.296831e-01,49:2.858117e-01):3.864738e-01,55:8.769333e-01):2.751363e-01):2.336892e-01):3.049541e-01):2.102876e-01):2.075331e-01,54:1.182689e+00):2.584080e-02,(11:4.453529e+00,(((12:1.140722e+00,6:3.253370e-01):1.694978e+00,13:1.487133e+00):2.780713e-01,(36:4.086251e-01,10:5.059725e-01):4.248845e-01):1.038125e-01):5.190031e-01):3.075509e-01,(70:5.840775e-01,(22:4.227083e-01,50:3.811932e-01):4.377648e-01):4.294790e-01):1.884279e-01,1:8.297431e-01);
   tree gen.3332000 = [&U] (((17:5.400607e-01,((71:2.131366e-01,37:3.403160e-01):1.124269e-01,14:3.075486e-01):2.669040e-01):7.352966e-02,(((((((63:1.351989e+00,(((34:6.741598e-01,(((26:7.672371e-01,((65:5.734585e-01,35:4.051339e-01):7.493442e-02,(73:2.595471e-01,64:1.754563e-01):2.277122e-01):1.180461e-01):1.318251e-01,(74:3.331492e-01,61:3.114831e-01):3.224258e-01):8.905126e-02,47:7.070801e-01):1.905056e-01):9.360252e-02,31:7.044128e-01):1.368629e-01,(59:6.891824e-02,29:7.260459e-02):5.812099e-01):3.099973e-01):4.909501e-01,((((53:7.212430e-01,(((18:1.866010e-01,19:2.305303e-01):1.257419e-01,42:3.257213e-01):1.852710e-01,23:5.656602e-01):5.156625e-01):1.854909e-01,(20:4.113061e-01,(48:2.706943e-01,52:3.553005e-01):2.995869e-01):4.956807e-01):4.439590e-01,((72:9.985792e-01,(((7:3.402970e-01,8:3.223810e-01):2.526354e-01,((2:2.649247e-01,30:3.485566e-01):1.254287e-01,9:2.213732e-01):2.103581e-01):2.117343e-01,((45:1.710183e-02,(46:3.509660e-03,51:4.156639e-03):8.776386e-03):1.326941e-01,(75:7.428160e-02,56:1.002041e-01):6.941487e-02):1.908106e-01):6.321976e-01):8.129704e-01,(((58:1.252619e+00,32:8.933729e-01):1.481703e+00,62:2.392609e+00):2.423696e-01,(68:2.232596e+00,(((33:1.887015e+00,5:1.129995e+00):6.327932e-01,69:2.813780e+00):5.224780e-01,(3:4.454801e-01,4:5.656889e-01):1.289793e+00):1.815349e-01):2.853289e-01):4.412337e-01):1.059547e+00):3.329613e-01,((41:3.940718e-01,(27:2.035492e-01,(66:4.766224e-02,38:2.807143e-02):9.732907e-02):4.764186e-01):8.415031e-01,(((39:1.432269e-01,25:2.079564e-01):9.640476e-02,40:2.980768e-01):6.598101e-01,((21:4.664504e-01,49:2.731706e-01):4.110111e-01,55:7.113362e-01):1.685599e-01):1.317421e-01):3.026699e-01):2.044575e-02):2.750238e-01,54:9.550931e-01):4.722483e-02,(((15:2.048547e-01,44:2.049826e-01):1.183028e-01,24:2.436640e-01):2.121398e-01,(28:1.143428e-01,43:1.528418e-01):4.276068e-01):4.717199e-01):1.401687e-01,(((36:4.641012e-01,10:6.455004e-01):5.184785e-01,11:3.391172e+00):1.934067e-01,((6:6.820626e-02,12:1.182446e+00):2.314286e+00,13:2.054181e+00):2.204837e-01):2.806112e-01):1.788288e-01,((50:2.644420e-01,22:4.167879e-01):4.167440e-01,70:5.513575e-01):4.241972e-01):3.103059e-01,((60:1.162063e-01,16:5.297375e-02):4.390656e-02,67:1.512346e-01):3.702977e-01):1.032150e-01):7.093083e-02,57:5.308298e-01,1:9.280403e-01);
   tree gen.3332500 = [&U] (((17:5.436112e-01,((71:2.066201e-01,37:3.299111e-01):9.919118e-02,14:2.143736e-01):2.587436e-01):7.128155e-02,57:5.146001e-01):6.876218e-02,((((54:9.258919e-01,(11:3.287490e+00,((36:2.802961e-01,10:6.257647e-01):4.926979e-01,((6:6.612091e-02,12:8.010223e-01):2.243529e+00,13:1.991377e+00):2.137426e-01):1.830513e-01):3.277427e-01):1.358832e-01,(((63:1.310653e+00,(((34:6.005788e-01,(((26:7.437795e-01,((65:5.559255e-01,35:3.927473e-01):7.264336e-02,(73:2.516117e-01,64:1.700918e-01):2.207501e-01):1.144370e-01):1.277947e-01,(74:3.229634e-01,61:3.019598e-01):3.125679e-01):7.616875e-02,47:6.854618e-01):1.846811e-01):1.120495e-01,31:6.828760e-01):9.348681e-02,(59:6.681112e-02,29:7.038477e-02):7.914632e-01):2.078889e-01):5.034309e-01,((((53:6.991916e-01,(((18:1.808958e-01,19:2.234821e-01):1.218974e-01,42:2.552441e-01):1.570816e-01,23:5.483656e-01):4.998965e-01):1.798197e-01,(20:3.987308e-01,(48:2.525967e-01,52:3.444375e-01):1.856581e-01):4.805257e-01):4.303853e-01,((72:9.680485e-01,(((7:3.298927e-01,8:3.125245e-01):2.449113e-01,((2:2.568249e-01,30:3.378998e-01):1.215938e-01,9:2.146049e-01):1.406482e-01):2.052607e-01,((45:1.657896e-02,(46:3.402355e-03,51:3.639903e-03):8.508055e-03):1.286371e-01,(75:7.201051e-02,56:9.714041e-02):6.729257e-02):1.849767e-01):6.128687e-01):7.881145e-01,(((58:1.155170e+00,32:8.660588e-01):1.436401e+00,62:2.319457e+00):2.349594e-01,(68:1.877458e+00,(((33:1.829321e+00,5:1.095447e+00):6.003813e-01,69:2.727751e+00):4.887748e-01,(3:4.554804e-01,4:5.483934e-01):1.253725e+00):1.759847e-01):2.766052e-01):2.872854e-01):8.757324e-01):3.227813e-01,((41:3.820233e-01,(27:1.973258e-01,(66:4.620501e-02,38:2.721317e-02):1.067520e-01):2.978980e-01):8.157749e-01,(((39:1.388478e-01,25:2.015983e-01):9.345727e-02,40:2.889633e-01):6.396370e-01,((21:4.521891e-01,49:2.648186e-01):3.984448e-01,55:9.197038e-01):1.896992e-01):1.277142e-01):2.300888e-01):1.350205e-02):2.666152e-01,(((15:1.985915e-01,44:2.185682e-01):9.323186e-02,24:2.362142e-01):2.004932e-01,(28:1.108469e-01,43:1.577047e-01):3.050267e-01):4.468240e-01):5.447340e-02):1.733612e-01,((50:2.563569e-01,22:4.040450e-01):4.040025e-01,70:5.345002e-01):4.112278e-01):2.855621e-01,((60:1.157706e-01,16:5.135412e-02):3.536155e-02,67:1.243708e-01):3.589762e-01):1.000593e-01,1:8.996662e-01);
   tree gen.3333000 = [&U] ((57:4.697662e-01,((14:2.130283e-01,(37:3.398440e-01,71:2.041539e-01):8.537150e-02):2.676696e-01,(((16:6.157536e-02,60:1.088568e-01):5.737265e-02,67:1.287852e-01):4.894925e-01,17:4.715200e-01):9.346325e-02):1.154362e-01):1.202381e-01,((((((36:4.830642e-01,10:4.709882e-01):1.426787e-01,11:3.202825e+00):2.898788e-01,((12:1.023480e+00,6:5.457365e-02):1.109590e+00,13:1.429199e+00):4.714999e-01):2.772804e-01,54:1.062839e+00):8.989945e-02,(((43:1.202278e-01,28:1.036258e-01):3.655181e-01,(24:2.877392e-01,(15:1.554128e-01,44:1.882737e-01):1.266405e-01):1.667840e-01):4.662078e-01,(((((53:8.997319e-01,(((19:2.296644e-01,18:1.318570e-01):2.122019e-01,42:2.936731e-01):2.548639e-01,23:4.423841e-01):5.256068e-01):1.449568e-01,(20:3.997685e-01,(52:3.733858e-01,48:3.331815e-01):1.595957e-01):4.443403e-01):1.927149e-01,(((68:2.184634e+00,((3:4.346575e-01,4:5.606885e-01):1.404986e+00,((5:1.081261e+00,33:1.436622e+00):1.058127e+00,69:2.158397e+00):5.733528e-01):2.500652e-01):4.535267e-01,(62:2.171730e+00,(32:7.210648e-01,58:1.096056e+00):1.443185e+00):1.821053e-01):2.169885e-01,(72:1.209830e+00,((((30:3.846836e-01,2:2.600673e-01):1.449473e-01,9:2.097759e-01):2.180675e-01,(8:3.251630e-01,7:4.647723e-01):2.869749e-01):1.187569e-01,(((46:6.917903e-04,51:5.121536e-03):8.541672e-03,45:1.395346e-02):1.423444e-01,(56:1.110839e-01,75:7.677290e-02):4.923457e-02):2.446112e-01):4.047148e-01):9.081866e-01):9.783168e-01):4.274785e-01,(63:1.075652e+00,(((29:8.316270e-02,59:5.714358e-02):7.676268e-01,(34:7.777304e-01,(47:7.162273e-01,((((35:3.399833e-01,65:5.362507e-01):8.477523e-02,(64:1.743392e-01,73:2.688204e-01):1.911444e-01):6.916875e-02,26:7.753731e-01):1.027640e-01,(74:3.388439e-01,61:3.025552e-01):3.322345e-01):1.403852e-01):1.534302e-01):1.074809e-01):1.080778e-01,31:5.281687e-01):4.918281e-01):2.042119e-01):5.479927e-02,((((66:4.866085e-02,38:1.466162e-02):1.384726e-01,27:1.463585e-01):2.860812e-01,41:4.018509e-01):6.416614e-01,(((39:1.228355e-01,25:1.943010e-01):8.438802e-02,40:2.119896e-01):4.695539e-01,((21:4.128474e-01,49:2.357213e-01):2.974251e-01,55:8.162998e-01):1.997290e-01):1.311023e-01):1.943984e-01):1.957477e-01):1.479866e-01):2.581819e-01,(70:6.385052e-01,(22:3.934811e-01,50:3.110709e-01):3.612360e-01):3.997837e-01):1.753995e-01,1:7.723724e-01);
   tree gen.3333500 = [&U] (((17:5.520601e-01,((71:2.098315e-01,37:3.350387e-01):1.007328e-01,14:2.177055e-01):2.028831e-01):1.235635e-01,57:5.225981e-01):6.983089e-02,((((54:9.402824e-01,((((36:3.413842e-01,10:6.354905e-01):3.964099e-01,(6:3.829077e-02,12:1.220998e+00):1.766010e+00):1.832637e-01,11:3.338585e+00):2.205006e-01,13:2.022327e+00):2.086690e-01):2.989618e-01,(((63:1.331023e+00,(((34:6.099131e-01,(((26:7.553395e-01,((65:5.645658e-01,35:3.988514e-01):7.322824e-02,(73:2.555223e-01,64:2.483289e-01):2.044225e-01):1.162156e-01):1.638368e-01,(74:3.279830e-01,61:3.066529e-01):3.174259e-01):1.081759e-01,47:6.961154e-01):1.875515e-01):1.384107e-01,31:6.934894e-01):6.984902e-02,(59:7.304369e-02,29:7.147871e-02):8.037643e-01):5.081875e-01):3.023073e-01,((((53:7.100586e-01,(((18:1.727174e-01,19:2.269555e-01):1.203734e-01,42:2.592111e-01):2.098633e-01,23:6.421108e-01):5.076660e-01):2.013735e-01,(20:4.049279e-01,(48:2.565226e-01,52:3.497908e-01):1.617323e-01):3.537713e-01):4.924342e-01,((72:9.830942e-01,(((7:3.350199e-01,8:3.173818e-01):2.800670e-01,((2:2.608165e-01,30:3.431515e-01):1.234837e-01,9:2.427456e-01):1.428342e-01):1.293878e-01,((45:1.683663e-02,(46:2.142404e-03,51:3.696475e-03):4.429329e-03):1.295489e-01,(75:7.312971e-02,56:9.865019e-02):5.523876e-02):2.935195e-01):3.380792e-01):9.272283e-01,(((58:8.984162e-01,32:8.795193e-01):1.268750e+00,62:2.355507e+00):2.245608e-01,(((33:1.857753e+00,5:1.312242e+00):8.218216e-01,69:2.770147e+00):3.820581e-01,((3:4.802174e-01,4:4.991113e-01):1.273211e+00,68:2.230761e+00):3.950146e-01):1.782706e-01):4.281913e-01):8.893432e-01):2.287944e-01,((41:4.735870e-01,(27:2.003927e-01,(66:4.692314e-02,38:2.763613e-02):1.084111e-01):3.025280e-01):6.129464e-01,(((39:1.410058e-01,25:1.993345e-01):1.308744e-01,40:1.966556e-01):4.976482e-01,((21:3.945408e-01,49:2.008321e-01):4.737870e-01,55:9.339981e-01):1.953018e-01):2.335396e-01):2.336649e-01):2.756199e-02):1.953633e-01,(((15:1.833733e-01,44:2.219653e-01):1.735854e-01,24:2.398855e-01):1.947355e-01,(28:1.125697e-01,43:1.601558e-01):3.097675e-01):4.078993e-01):1.529822e-01):1.303973e-01,((50:2.603413e-01,22:4.892822e-01):4.102816e-01,70:5.428075e-01):5.917359e-01):2.900004e-01,((60:1.175699e-01,16:4.869898e-02):5.700631e-02,67:1.483225e-01):3.645554e-01):1.037350e-01,1:9.136491e-01);
   tree gen.3334000 = [&U] ((57:4.419246e-01,((14:2.111485e-01,(37:3.368452e-01,71:3.171524e-01):8.461818e-02):2.653077e-01,(((16:4.807844e-02,60:8.219650e-02):5.063780e-02,67:1.276488e-01):4.851732e-01,17:4.673594e-01):1.123968e-01):1.276876e-01):1.276470e-01,(((((43:1.241077e-01,28:1.503901e-01):3.279203e-01,(24:2.852002e-01,(15:2.395480e-01,44:1.600962e-01):1.480718e-01):2.069485e-01):4.874578e-01,(54:1.074441e+00,(((((53:8.800993e-01,(((19:2.213693e-01,18:1.306935e-01):1.579472e-01,42:2.498795e-01):3.171232e-01,23:5.320068e-01):5.209689e-01):1.436777e-01,(20:3.962409e-01,(52:3.700910e-01,48:3.302415e-01):2.466245e-01):4.404194e-01):2.709445e-01,((((68:2.165357e+00,((3:4.308220e-01,4:4.898156e-01):1.504262e+00,((5:1.071720e+00,33:1.423946e+00):8.119597e-01,69:2.139351e+00):1.690267e-01):3.357327e-01):2.915240e-01,(32:8.360664e-01,58:1.086384e+00):1.300127e+00):2.091484e-01,62:2.397745e+00):3.378901e-01,(72:1.014359e+00,((((30:3.812891e-01,2:2.186852e-01):1.453963e-01,9:2.079249e-01):1.309229e-01,(8:3.222938e-01,7:4.606712e-01):2.844426e-01):1.177090e-01,(((46:4.776034e-03,51:1.701463e-03):3.741353e-03,45:1.704633e-02):1.410884e-01,(56:1.101037e-01,75:8.194424e-02):4.880013e-02):2.424528e-01):4.011436e-01):9.001728e-01):1.334650e+00):4.490144e-01,((((66:3.775533e-02,38:3.833612e-02):1.106756e-01,27:1.768427e-01):2.772018e-01,41:3.983050e-01):6.827128e-01,(((39:1.217516e-01,25:1.925865e-01):1.142430e-01,40:2.101190e-01):4.654106e-01,((21:4.092044e-01,49:2.336413e-01):4.830109e-01,55:8.090968e-01):1.365447e-01):3.068490e-01):1.926831e-01):9.526735e-02,(63:1.459210e+00,(((29:4.367820e-02,59:7.646494e-02):7.608532e-01,(34:7.708677e-01,(47:7.426380e-01,((((35:4.930802e-01,65:5.315188e-01):7.557159e-02,(64:1.418705e-01,73:2.917597e-01):1.632072e-01):6.855840e-02,26:9.066770e-01):2.267950e-01,(74:3.358539e-01,61:2.886951e-01):3.450355e-01):1.391465e-01):1.607382e-01):2.988220e-02):1.145915e-01,31:7.501393e-01):3.965010e-01):2.083278e-01):2.452939e-01):5.591750e-02):1.971146e-01,(((36:4.788017e-01,10:5.968668e-01):1.205836e-01,11:4.118258e+00):3.998617e-01,((12:1.473067e+00,6:5.409209e-02):1.174275e+00,13:1.454261e+00):3.878659e-01):2.964689e-01):1.551672e-01,(70:6.328710e-01,(22:3.900090e-01,50:3.585203e-01):3.213088e-01):4.885744e-01):1.799361e-01,1:7.655570e-01);
   tree gen.3334500 = [&U] ((57:4.362044e-01,((14:2.929851e-01,(37:3.324851e-01,71:2.309611e-01):8.352289e-02):2.618735e-01,(((16:4.745612e-02,60:8.113256e-02):4.998234e-02,67:1.259965e-01):4.788932e-01,17:4.613099e-01):8.440790e-02):9.355944e-02):1.259947e-01,((((((43:1.225013e-01,28:1.484435e-01):3.384460e-01,(24:2.551438e-01,(15:2.364473e-01,44:1.378763e-01):1.461552e-01):2.042698e-01):4.659712e-01,54:1.060534e+00):1.057893e-01,(((((53:8.687073e-01,(((19:2.185039e-01,18:1.290018e-01):1.559028e-01,42:2.466451e-01):2.608654e-01,23:5.742501e-01):5.142255e-01):1.418179e-01,(20:3.911120e-01,(52:3.653006e-01,48:3.259669e-01):2.434322e-01):4.695728e-01):2.674374e-01,((((32:8.252444e-01,58:1.072322e+00):1.283299e+00,62:2.366709e+00):2.402388e-01,(68:2.137328e+00,((3:5.231779e-01,4:4.834755e-01):1.484791e+00,((5:1.057848e+00,33:2.099092e+00):4.371002e-01,69:2.111659e+00):6.321504e-01):2.618513e-01):1.206474e-01):3.335165e-01,(72:1.001229e+00,((((30:3.763537e-01,2:2.158545e-01):1.435143e-01,9:2.052335e-01):1.681698e-01,(8:3.622755e-01,7:4.547083e-01):2.807608e-01):2.448413e-01,(((46:4.714214e-03,51:3.051495e-03):3.692925e-03,45:1.682568e-02):1.392622e-01,(56:1.086785e-01,75:8.088356e-02):4.816846e-02):2.393145e-01):3.959512e-01):8.885210e-01):1.317374e+00):4.432024e-01,((((66:3.726663e-02,38:3.783990e-02):1.371104e-01,27:1.745537e-01):2.736137e-01,41:3.931494e-01):6.738758e-01,(((39:1.201756e-01,25:1.900937e-01):1.127643e-01,40:2.073992e-01):4.593863e-01,((21:4.039077e-01,49:2.306171e-01):3.863662e-01,55:7.986238e-01):1.347772e-01):1.832393e-01):2.003671e-01):7.869534e-02,(63:1.440322e+00,(((29:6.809979e-02,59:7.547519e-02):7.510048e-01,(34:7.608896e-01,(47:7.330254e-01,((((35:4.866978e-01,65:5.246389e-01):7.459340e-02,(64:2.021720e-01,73:2.879831e-01):1.610946e-01):6.767099e-02,26:8.949410e-01):1.161143e-01,(74:3.315067e-01,61:2.849582e-01):3.405693e-01):1.373454e-01):1.508396e-01):2.949541e-02):1.131082e-01,31:7.404296e-01):3.913687e-01):2.745547e-01):2.566020e-01):1.945631e-01,(((36:4.726041e-01,10:4.540945e-01):1.685950e-01,11:4.064951e+00):3.946859e-01,((12:1.454000e+00,6:1.711052e-01):1.159075e+00,13:1.435437e+00):3.828454e-01):2.926315e-01):1.531587e-01,(70:6.246792e-01,(22:3.849608e-01,50:3.538796e-01):3.171498e-01):4.436527e-01):1.776070e-01,1:7.556477e-01);
   tree gen.3335000 = [&U] ((57:4.380567e-01,((14:2.942292e-01,(37:3.338970e-01,71:2.319418e-01):6.158515e-02):2.629856e-01,(((16:5.017244e-02,60:8.147708e-02):8.493013e-02,67:1.265316e-01):4.809268e-01,17:4.632688e-01):1.687273e-01):1.038654e-01):1.265298e-01,((((((43:1.230215e-01,28:1.490738e-01):3.398832e-01,(24:2.459621e-01,(15:2.374514e-01,44:1.527617e-01):1.467758e-01):1.888958e-01):4.679500e-01,54:1.065037e+00):1.868314e-01,(((((53:8.723962e-01,(((19:2.194318e-01,18:1.295496e-01):1.565648e-01,42:2.476925e-01):1.818794e-01,23:5.766887e-01):6.141238e-01):2.578965e-01,(20:3.927728e-01,(52:3.668518e-01,48:3.273511e-01):2.444659e-01):4.071435e-01):3.325056e-01,((((32:8.287488e-01,58:1.076876e+00):1.288748e+00,62:2.705405e+00):8.659677e-02,(68:2.146404e+00,((3:5.253996e-01,4:4.855285e-01):1.491096e+00,((5:1.062340e+00,33:2.108005e+00):4.122449e-01,69:2.120626e+00):6.348348e-01):2.629632e-01):3.240803e-01):2.119874e-01,(72:1.005481e+00,((((30:3.779519e-01,2:2.167711e-01):1.441237e-01,9:2.242033e-01):1.518158e-01,(8:3.638139e-01,7:3.259277e-01):2.819530e-01):2.330482e-01,(((46:4.734233e-03,51:3.064453e-03):3.708607e-03,45:1.689713e-02):1.398535e-01,(56:1.091400e-01,75:8.122703e-02):5.608276e-02):2.403307e-01):3.976326e-01):8.762825e-01):8.801101e-01):4.450844e-01,((((66:3.682848e-02,38:4.638207e-02):1.376926e-01,27:1.652706e-01):2.747756e-01,41:3.948189e-01):6.767374e-01,(((39:1.206860e-01,25:1.909009e-01):1.362481e-01,40:2.082799e-01):4.831420e-01,((21:4.056229e-01,49:2.315964e-01):3.880069e-01,55:8.020152e-01):2.038370e-01):2.015180e-01):2.012179e-01):7.902951e-02,(63:1.446438e+00,(((29:6.838898e-02,59:3.825976e-02):7.304890e-01,(34:7.641207e-01,(47:7.361381e-01,((((35:4.887646e-01,65:5.268667e-01):1.196499e-01,(64:1.745942e-01,73:2.892060e-01):1.617787e-01):6.795835e-02,26:8.987414e-01):1.109462e-01,(74:3.329144e-01,61:2.861683e-01):3.859671e-01):5.893307e-02):2.095715e-01):2.962066e-02):1.135885e-01,31:7.435738e-01):4.826116e-01):3.103492e-01):2.204302e-01):1.760685e-01,(((36:4.746110e-01,10:5.044573e-01):1.693110e-01,11:4.082213e+00):3.260198e-01,((12:1.460174e+00,6:1.718317e-01):1.163997e+00,13:1.441532e+00):3.844711e-01):3.345078e-01):1.538091e-01,(70:6.273318e-01,(22:3.865955e-01,50:3.553823e-01):3.184965e-01):4.455367e-01):1.783612e-01,1:7.588565e-01);
   tree gen.3335500 = [&U] ((57:5.659559e-01,((14:3.037580e-01,(37:3.447104e-01,71:2.394534e-01):6.357962e-02):2.715025e-01,(((16:5.558819e-02,60:8.411577e-02):4.353794e-02,67:1.374352e-01):4.965019e-01,17:4.782721e-01):1.124861e-01):1.072292e-01):1.306275e-01,((((((43:1.270056e-01,28:1.539017e-01):3.508905e-01,(24:2.539277e-01,(15:2.451414e-01,44:1.577090e-01):1.515293e-01):2.520707e-01):4.263157e-01,54:1.099529e+00):1.326736e-01,(((((53:9.006493e-01,(((19:2.265382e-01,18:1.337452e-01):1.616352e-01,42:2.557142e-01):1.877697e-01,23:5.953651e-01):4.697812e-01):2.662487e-01,(20:4.054930e-01,(52:3.787325e-01,48:3.523981e-01):2.523831e-01):4.203291e-01):3.319337e-01,((((32:8.555884e-01,58:1.093405e+00):1.330485e+00,62:2.793021e+00):8.940126e-02,(68:2.215917e+00,((3:5.424150e-01,4:5.012527e-01):1.539386e+00,((5:1.096744e+00,33:2.176274e+00):8.148375e-01,69:2.189304e+00):5.397239e-01):2.714795e-01):3.345759e-01):2.188528e-01,(72:1.038044e+00,((((30:3.704988e-01,2:2.237914e-01):1.487913e-01,9:2.762587e-01):1.567324e-01,(8:3.755962e-01,7:3.364831e-01):2.910843e-01):2.405957e-01,(((46:2.587741e-03,51:1.963480e-03):7.238711e-03,45:1.744435e-02):1.424057e-01,(56:1.126746e-01,75:8.385762e-02):5.789903e-02):2.135732e-01):4.105102e-01):9.046615e-01):9.086130e-01):2.423803e-01,((((66:3.802119e-02,38:3.214003e-02):1.421519e-01,27:1.706230e-01):2.836744e-01,41:4.650645e-01):6.986539e-01,(((39:1.245945e-01,25:1.989310e-01):1.406605e-01,40:2.150252e-01):5.337631e-01,((21:4.187592e-01,49:2.390968e-01):4.012369e-01,55:8.652571e-01):1.960760e-01):1.794889e-01):2.690873e-01):8.158893e-02,(63:1.558262e+00,(((29:7.060380e-02,59:4.455637e-02):7.541463e-01,(34:7.888672e-01,(47:7.062335e-01,((((35:5.045935e-01,65:5.439296e-01):1.235249e-01,(64:1.802485e-01,73:2.985722e-01):2.332184e-01):6.426673e-02,26:9.278477e-01):1.145392e-01,(74:4.555389e-01,61:2.954360e-01):3.984669e-01):6.084165e-02):2.163586e-01):1.341515e-02):9.488558e-02,31:7.676549e-01):3.913439e-01):3.342976e-01):1.973030e-01):2.086366e-01,(((36:4.899815e-01,10:5.207945e-01):2.753069e-01,11:4.214418e+00):2.680522e-01,((12:9.161233e-01,6:1.773966e-01):1.201694e+00,13:1.488217e+00):3.969224e-01):3.453410e-01):1.587903e-01,(70:6.476484e-01,(22:3.991156e-01,50:3.668916e-01):4.488889e-01):4.599657e-01):2.130355e-01,1:7.834326e-01);
   tree gen.3336000 = [&U] ((57:5.770232e-01,((14:3.096980e-01,(37:3.514512e-01,71:2.673853e-01):5.074892e-02):2.768117e-01,(((16:6.563759e-02,60:8.576065e-02):4.438933e-02,67:1.401227e-01):5.062110e-01,17:6.258092e-01):1.146858e-01):8.660316e-02):1.331819e-01,((((((43:1.294892e-01,28:1.449574e-01):3.522453e-01,(24:2.588933e-01,(15:2.499351e-01,44:1.607930e-01):1.544924e-01):2.569999e-01):5.587010e-01,(((((53:9.182615e-01,(((19:2.309682e-01,18:1.595082e-01):1.647960e-01,42:2.607146e-01):1.914415e-01,23:6.070074e-01):4.789677e-01):2.319726e-01,(20:4.134224e-01,(52:3.861386e-01,48:3.592892e-01):2.573184e-01):4.285486e-01):3.337153e-01,((((32:8.723193e-01,58:1.114786e+00):1.356502e+00,62:2.847638e+00):9.114950e-02,(68:2.259249e+00,((3:5.530219e-01,4:5.110546e-01):1.478005e+00,((5:1.118191e+00,33:1.413731e+00):8.307717e-01,69:2.232116e+00):5.502781e-01):3.199220e-01):3.411185e-01):5.067668e-01,(72:1.058343e+00,((((30:3.777439e-01,2:2.281676e-01):1.517009e-01,9:2.816609e-01):1.597973e-01,(8:3.829410e-01,7:3.430630e-01):3.328190e-01):1.875267e-01,(((46:2.638345e-03,51:2.552437e-03):7.380263e-03,45:1.009823e-02):1.585923e-01,(56:1.148780e-01,75:8.588595e-02):3.697547e-02):2.891056e-01):4.185377e-01):9.223521e-01):9.250976e-01):2.733704e-01,((((66:3.876470e-02,38:3.276853e-02):1.449316e-01,27:1.755503e-01):2.892216e-01,41:4.741588e-01):6.722281e-01,(((39:1.145603e-01,25:2.028210e-01):1.508886e-01,40:2.192300e-01):5.442008e-01,((21:4.269480e-01,49:2.437723e-01):3.601533e-01,55:8.821772e-01):1.999102e-01):1.335353e-01):2.743493e-01):8.318440e-02,(63:1.588734e+00,(((47:7.200439e-01,((((35:5.707322e-01,65:5.545661e-01):1.298202e-01,(64:1.837733e-01,73:3.044107e-01):1.709579e-01):1.490492e-01,26:9.459917e-01):1.167790e-01,(74:4.644469e-01,61:3.012133e-01):4.062589e-01):6.203141e-02):2.205895e-01,(34:8.042935e-01,(29:8.571403e-02,59:4.542767e-02):7.688936e-01):1.367748e-02):1.743902e-01,31:7.826663e-01):3.989966e-01):3.408347e-01):2.424949e-01):6.718688e-02,54:1.121031e+00):1.652393e-01,(((36:4.995631e-01,10:5.309786e-01):2.307872e-01,11:4.296831e+00):2.732940e-01,((12:9.340381e-01,6:1.808656e-01):1.225193e+00,13:1.517319e+00):3.997666e-01):3.190187e-01):1.618954e-01,(70:6.603131e-01,(22:4.069203e-01,50:3.740661e-01):4.045476e-01):5.193246e-01):2.172014e-01,1:7.987526e-01);
   tree gen.3336500 = [&U] ((57:5.322004e-01,(((16:6.053890e-02,60:8.321120e-02):4.094119e-02,67:9.391975e-02):4.668888e-01,(17:5.771967e-01,(14:2.856408e-01,(37:3.241507e-01,71:2.466150e-01):4.680678e-02):2.553092e-01):1.057771e-01):7.987588e-02):1.228364e-01,((((((43:1.194306e-01,28:1.346765e-01):3.215270e-01,(24:2.387826e-01,(15:2.305203e-01,44:1.483027e-01):1.186385e-01):2.374482e-01):5.153014e-01,(((((53:8.469315e-01,(((19:2.327798e-01,18:1.471177e-01):1.519948e-01,42:2.404625e-01):1.765705e-01,23:5.598554e-01):4.417618e-01):2.139531e-01,(20:3.813080e-01,(52:3.470517e-01,48:3.313799e-01):2.634493e-01):3.909661e-01):4.221333e-01,((((32:8.045581e-01,58:1.268810e+00):1.576312e+00,62:2.626436e+00):8.820074e-02,(68:2.083752e+00,((3:4.689763e-01,4:4.713562e-01):1.363195e+00,((5:1.532016e+00,33:1.303913e+00):7.148859e-01,69:2.058726e+00):5.075329e-01):5.015894e-01):3.146206e-01):4.674014e-01,(72:9.761315e-01,((((30:3.484010e-01,2:2.104437e-01):1.399168e-01,9:2.597817e-01):1.473844e-01,(8:3.531943e-01,7:3.164141e-01):3.069658e-01):1.711495e-01,(((46:2.327363e-03,51:5.563112e-03):6.806969e-03,45:9.313804e-03):1.462729e-01,(56:1.059543e-01,75:1.029037e-01):4.059347e-02):2.666480e-01):3.860259e-01):8.507043e-01):8.532365e-01):2.521352e-01,((((66:3.575348e-02,38:3.022309e-02):1.336734e-01,27:1.619136e-01):2.667550e-01,41:4.373264e-01):6.200098e-01,(((39:1.051007e-01,25:1.870660e-01):1.423186e-01,40:2.022004e-01):5.019276e-01,((21:3.937830e-01,49:2.196494e-01):3.321768e-01,55:8.136502e-01):2.560166e-01):1.231624e-01):2.530380e-01):7.672269e-02,(63:1.465322e+00,((((47:6.867556e-01,((((35:5.263980e-01,65:5.114878e-01):8.355839e-02,(64:1.694979e-01,73:2.807643e-01):1.812026e-01):1.374712e-01,26:8.725076e-01):1.077077e-01,(74:4.283690e-01,61:2.581947e-01):3.747009e-01):5.721284e-02):2.217267e-01,34:7.418164e-01):1.608437e-01,31:7.218692e-01):3.069611e-02,(29:7.270579e-02,59:6.747572e-02):7.260190e-01):3.680027e-01):3.143589e-01):1.895417e-01):1.154397e-01,54:1.033950e+00):1.038014e-01,(((36:3.139193e-01,10:4.897325e-01):2.128598e-01,11:3.963055e+00):2.520647e-01,((12:8.614825e-01,6:1.668161e-01):1.362146e+00,13:1.399455e+00):3.687129e-01):2.942375e-01):1.210560e-01,(70:5.838337e-01,(22:3.753110e-01,50:3.450089e-01):3.731226e-01):4.789837e-01):1.770309e-01,1:7.367059e-01);
   tree gen.3337000 = [&U] ((57:5.631272e-01,(((16:5.926916e-02,60:8.804670e-02):4.332033e-02,67:9.937754e-02):4.940203e-01,(17:5.388026e-01,(14:3.022398e-01,(37:3.361778e-01,71:2.609461e-01):4.952678e-02):2.600802e-01):1.059876e-01):6.164660e-02):1.157770e-01,((((((43:1.349665e-01,28:1.425027e-01):2.597544e-01,(24:2.549554e-01,(15:2.470589e-01,44:1.569207e-01):1.092892e-01):2.512466e-01):5.452462e-01,(((((53:8.961477e-01,(((19:2.463069e-01,18:1.556669e-01):1.608274e-01,42:2.591091e-01):1.868312e-01,23:5.589585e-01):4.674331e-01):2.263862e-01,(20:4.034663e-01,(52:3.672193e-01,48:3.506368e-01):2.787587e-01):4.136856e-01):4.307321e-01,((((32:8.513119e-01,58:1.342542e+00):1.667914e+00,62:2.779061e+00):9.332619e-02,(68:2.204841e+00,((3:5.253622e-01,4:4.983047e-01):1.442412e+00,((5:1.621043e+00,33:1.379685e+00):7.564288e-01,69:2.178362e+00):4.236918e-01):4.121995e-01):2.616377e-01):7.496073e-02,(72:1.032856e+00,((((30:3.686470e-01,2:2.916685e-01):9.553427e-02,9:2.748779e-01):1.882772e-01,(8:3.762508e-01,7:3.348013e-01):3.248040e-01):1.810952e-01,(((46:2.462609e-03,51:3.299956e-03):7.202530e-03,45:9.855040e-03):1.283066e-01,(56:1.121114e-01,75:1.088836e-01):4.295241e-02):2.975812e-01):4.084583e-01):9.001398e-01):1.300677e+00):2.667871e-01,((((66:3.783116e-02,38:3.004449e-02):1.477289e-01,27:1.713226e-01):2.822565e-01,41:4.627400e-01):6.560393e-01,(((39:1.057329e-01,25:1.979367e-01):1.505889e-01,40:2.139505e-01):4.164587e-01,((21:4.166662e-01,49:2.324135e-01):3.514800e-01,55:8.609324e-01):2.708940e-01):1.258897e-01):2.677423e-01):6.944078e-02,(63:1.550474e+00,((((47:7.266638e-01,((((35:5.569877e-01,65:5.412110e-01):8.841407e-02,(64:1.793476e-01,73:2.970798e-01):1.766615e-01):1.747467e-01,26:9.232101e-01):1.139667e-01,(74:4.532620e-01,61:2.731988e-01):3.964752e-01):9.836552e-02):2.346115e-01,34:6.810039e-01):1.701905e-01,(29:7.693082e-02,59:5.877470e-02):7.682089e-01):3.734676e-02,31:7.638180e-01):3.893878e-01):3.326267e-01):2.005562e-01):1.221480e-01,54:1.203594e+00):1.098335e-01,(((36:3.109413e-01,10:7.395554e-01):3.885737e-04,11:4.217665e+00):4.734263e-01,((12:9.115443e-01,6:2.240380e-01):1.441302e+00,13:1.480779e+00):3.901393e-01):7.280116e-01):2.168533e-01,(70:6.177610e-01,(22:3.971208e-01,50:3.650578e-01):3.948052e-01):4.562061e-01):1.711479e-01,1:7.118770e-01);
   tree gen.3337500 = [&U] ((57:5.541321e-01,((14:2.974120e-01,(37:3.308079e-01,71:2.567779e-01):3.872917e-02):2.559259e-01,(17:4.628732e-01,((16:5.262429e-02,60:1.024937e-01):5.863929e-02,67:9.936181e-02):4.861291e-01):1.042946e-01):8.297594e-02):1.265748e-01,((((((43:1.328106e-01,28:1.311066e-01):2.756516e-01,(24:2.508829e-01,(15:2.431126e-01,44:1.544142e-01):1.288990e-01):2.272842e-01):6.032323e-01,(((((53:8.818332e-01,(((19:2.056769e-01,18:1.531803e-01):1.582584e-01,42:2.092767e-01):2.163931e-01,23:5.500301e-01):4.599666e-01):2.227701e-01,(20:3.970216e-01,(52:3.613535e-01,48:3.450359e-01):2.743060e-01):4.020323e-01):4.263413e-01,(((62:2.734670e+00,(68:2.169623e+00,((3:5.169703e-01,4:4.903451e-01):1.419372e+00,((5:1.595150e+00,33:2.026651e+00):6.645575e-01,69:2.143566e+00):5.305589e-01):3.881956e-01):2.695732e-01):9.283723e-02,(32:9.429000e-01,58:1.321097e+00):1.676741e+00):8.009975e-02,(72:1.046965e+00,((((30:3.627584e-01,2:2.870096e-01):1.753132e-01,9:2.704872e-01):9.466856e-02,(8:3.702408e-01,7:3.294534e-01):3.196157e-01):1.782025e-01,(((46:2.423273e-03,51:3.247245e-03):7.087481e-03,45:1.743681e-02):1.225500e-01,(56:1.103206e-01,75:1.071444e-01):4.226631e-02):2.928278e-01):4.019339e-01):1.125190e+00):1.135595e+00):2.625256e-01,((((66:3.722686e-02,38:2.956458e-02):1.453692e-01,27:1.685860e-01):3.355947e-01,41:4.553485e-01):6.455602e-01,(((39:1.040440e-01,25:1.947749e-01):1.481835e-01,40:2.105330e-01):4.098064e-01,((21:4.100106e-01,49:2.287011e-01):3.788748e-01,55:8.471804e-01):2.665669e-01):1.238788e-01):2.634656e-01):6.833158e-02,(63:1.525707e+00,((((47:7.150565e-01,((((35:5.415383e-01,65:5.325660e-01):8.700180e-02,(64:1.764828e-01,73:2.923345e-01):1.769121e-01):1.719387e-01,26:9.084633e-01):1.121463e-01,(74:4.460219e-01,61:2.688348e-01):3.901422e-01):9.679429e-02):2.308640e-01,34:6.701260e-01):1.206515e-01,(29:8.083542e-02,59:5.783587e-02):7.559380e-01):3.675021e-02,31:7.516172e-01):3.831680e-01):3.939805e-01):1.973527e-01):1.491172e-01,54:1.184368e+00):5.924308e-02,(((36:3.059745e-01,10:7.277422e-01):3.140247e-01,11:4.150295e+00):1.219727e-01,((12:8.969839e-01,6:2.204594e-01):1.418279e+00,13:1.457126e+00):3.434294e-01):6.537754e-01):2.483578e-01,(70:6.078932e-01,(22:3.907774e-01,50:3.592266e-01):3.884989e-01):4.489190e-01):1.684141e-01,1:8.607074e-01);
   tree gen.3338000 = [&U] ((((54:1.188793e+00,(((36:4.388955e-01,10:5.250270e-01):3.707776e-01,((6:2.135940e-01,12:1.252371e+00):1.571205e+00,13:1.503985e+00):4.705230e-01):1.842803e-01,11:3.966244e+00):2.643810e-01):1.106814e-01,((((41:4.322125e-01,(27:1.955233e-01,(66:5.241773e-02,38:3.045151e-02):1.111967e-01):3.837295e-01):5.896439e-01,(((39:1.108231e-01,25:1.926006e-01):2.037654e-01,40:1.942349e-01):6.152806e-01,((21:4.046785e-01,49:2.059925e-01):3.946703e-01,55:7.179157e-01):2.913782e-01):1.832178e-01):2.599599e-01,((((53:6.889148e-01,(((18:1.670097e-01,19:1.854084e-01):1.853089e-01,42:2.065715e-01):2.306958e-01,23:6.401285e-01):5.342131e-01):2.219896e-01,(20:4.615825e-01,(48:2.728804e-01,52:4.083833e-01):2.402950e-01):4.496419e-01):6.614871e-01,((72:1.013638e+00,(((7:3.621011e-01,8:3.255369e-01):2.901281e-01,((2:2.984441e-01,30:3.816833e-01):1.903425e-01,9:1.846019e-01):2.190039e-01):1.841045e-01,((45:1.279348e-02,(46:1.844506e-03,51:4.330034e-03):1.123748e-02):1.604889e-01,(75:1.052262e-01,56:8.946345e-02):6.149047e-02):2.367457e-01):6.342660e-01):9.510533e-01,(((58:1.388482e+00,32:1.000536e+00):1.666594e+00,62:3.310012e+00):1.734166e-01,((((33:1.518906e+00,5:1.541025e+00):6.864238e-01,69:2.391165e+00):3.439310e-01,(3:5.455377e-01,4:5.119359e-01):1.591884e+00):4.723319e-01,68:2.057796e+00):2.171871e-01):5.668045e-01):1.211633e+00):1.652827e-01,(63:1.524187e+00,(31:7.718465e-01,((34:7.964755e-01,(((26:7.374928e-01,((65:5.790723e-01,35:4.509341e-01):6.647274e-02,(73:2.628624e-01,64:2.282105e-01):2.145540e-01):1.356421e-01):1.353925e-01,(74:3.836057e-01,61:3.175490e-01):3.971653e-01):9.461177e-02,47:6.321436e-01):2.361064e-01):1.438081e-01,(59:4.640128e-02,29:8.134288e-02):6.894380e-01):6.192633e-02):2.839020e-01):3.890434e-01):3.717552e-02):3.731381e-01,(((15:2.041747e-01,44:1.933427e-01):1.170629e-01,24:2.237287e-01):1.881568e-01,(28:1.013844e-01,43:1.425142e-01):3.619644e-01):5.274904e-01):1.254027e-01):2.169653e-01,((50:2.704632e-01,22:4.473997e-01):4.132706e-01,70:6.040204e-01):4.438074e-01):1.641058e-01,(((60:8.654151e-02,16:5.579613e-02):4.176890e-02,67:1.325419e-01):5.295055e-01,(57:6.407772e-01,(17:5.662453e-01,((71:3.258394e-01,37:2.795987e-01):8.591248e-02,14:3.061567e-01):2.142071e-01):1.068225e-01):1.049825e-01):1.601335e-01,1:8.262327e-01);
   tree gen.3338500 = [&U] (((57:5.460518e-01,(14:2.931671e-01,(37:3.767700e-01,71:2.531130e-01):5.952424e-02):2.522732e-01):2.863461e-02,(17:4.562668e-01,((16:5.187320e-02,60:1.010309e-01):6.247532e-02,67:9.794366e-02):4.791908e-01):1.028061e-01):1.247682e-01,((((((43:1.309151e-01,28:1.240287e-01):3.414679e-01,(24:3.092117e-01,(15:2.162574e-01,44:1.522103e-01):1.505177e-01):1.959455e-01):5.294463e-01,(((((53:8.692471e-01,(((19:2.027414e-01,18:1.509941e-01):1.468246e-01,42:2.336450e-01):2.170925e-01,23:6.607802e-01):5.621011e-01):8.515939e-02,(20:3.913550e-01,(52:4.264757e-01,48:3.401113e-01):2.251383e-01):5.571098e-01):3.519034e-01,((((((3:5.354111e-01,4:4.833466e-01):1.399113e+00,((5:1.095012e+00,33:1.468094e+00):6.811351e-01,69:2.112972e+00):5.229864e-01):3.933401e-01,68:2.138656e+00):1.084305e-01,(32:9.304761e-01,58:1.072354e+00):1.669221e+00):1.863885e-01,62:2.695639e+00):7.895652e-02,(72:1.032022e+00,((((30:3.716415e-01,2:1.653862e-01):1.728111e-01,9:2.535360e-01):1.667488e-01,(8:3.649565e-01,7:3.247512e-01):2.893175e-01):9.487894e-02,(((46:1.886763e-03,51:3.200898e-03):3.691491e-03,45:1.718794e-02):1.266478e-01,(56:1.087461e-01,75:1.056151e-01):4.921406e-02):2.829746e-01):3.961972e-01):8.946059e-01):1.119388e+00):3.154292e-01,((((66:3.669554e-02,38:3.914794e-02):1.286209e-01,27:1.661799e-01):3.308049e-01,41:4.488494e-01):6.363463e-01,(((39:1.025590e-01,25:1.919950e-01):1.460685e-01,40:2.075281e-01):4.039574e-01,((21:4.041587e-01,49:2.578102e-01):3.734672e-01,55:8.350889e-01):3.820864e-01):2.153751e-01):2.087026e-01):9.527482e-02,(63:1.539297e+00,((((47:7.048508e-01,((((35:5.338091e-01,65:5.249649e-01):4.782335e-02,(64:1.739640e-01,73:2.352159e-01):1.859536e-01):1.125437e-01,26:7.674793e-01):1.411970e-01,(74:3.853992e-01,61:2.649979e-01):3.845738e-01):9.026304e-02):2.269719e-01,34:6.605615e-01):7.766798e-02,(29:7.968169e-02,59:5.701040e-02):7.451488e-01):5.621228e-02,31:7.408897e-01):3.776992e-01):2.710157e-01):1.945359e-01):1.018198e-01,54:1.167464e+00):1.080410e-01,(((36:4.781189e-01,10:6.095856e-01):3.800904e-01,11:3.030212e+00):9.052416e-02,((12:8.841816e-01,6:1.040284e-01):1.398037e+00,13:1.230982e+00):3.504616e-01):4.717128e-01):1.329397e-01,(70:5.992170e-01,(22:3.561494e-01,50:3.540995e-01):4.010894e-01):4.425117e-01):2.429704e-01,1:9.088104e-01);
   tree gen.3339000 = [&U] (((57:5.732323e-01,(14:3.077599e-01,(37:3.955243e-01,71:2.657121e-01):3.707213e-02):2.972255e-01):5.503364e-02,(17:4.789781e-01,((16:5.445527e-02,60:1.060599e-01):6.558512e-02,67:1.028189e-01):5.030432e-01):1.079234e-01):1.327860e-01,((((((43:1.374316e-01,28:1.302025e-01):3.584649e-01,(24:3.246032e-01,(15:2.270219e-01,44:2.247203e-01):1.580099e-01):2.056990e-01):5.505834e-01,(((((53:9.125152e-01,(((19:2.128331e-01,18:1.585100e-01):1.541330e-01,42:2.452750e-01):2.278986e-01,23:6.936714e-01):5.900805e-01):2.173372e-01,(20:4.629881e-01,(52:4.477041e-01,48:3.570409e-01):2.363449e-01):5.212466e-01):3.694199e-01,((((((3:5.620620e-01,4:5.074058e-01):1.468756e+00,((5:1.149518e+00,33:1.622555e+00):7.423040e-01,69:2.218148e+00):6.220413e-01):3.468382e-01,68:2.245111e+00):1.423178e-01,62:2.715543e+00):1.454610e-01,(32:9.603930e-01,58:1.125732e+00):1.725037e+00):2.866830e-01,(72:9.800990e-01,((((30:3.901405e-01,2:1.736185e-01):1.814130e-01,9:2.661561e-01):1.748174e-01,(8:3.831227e-01,7:3.409162e-01):3.037187e-01):9.960168e-02,(((46:3.728043e-03,51:3.360227e-03):3.875240e-03,45:1.804349e-02):1.481989e-01,(56:1.141591e-01,75:1.067431e-01):6.359350e-02):2.970600e-01):4.159185e-01):9.391362e-01):1.175107e+00):3.311302e-01,((((66:4.887177e-02,38:4.109659e-02):1.140226e-01,27:1.807458e-01):3.783301e-01,41:4.711916e-01):6.667001e-01,(((39:1.076641e-01,25:2.015518e-01):1.642039e-01,40:2.178581e-01):4.240650e-01,((21:4.265964e-01,49:2.706431e-01):3.920571e-01,55:8.426807e-01):4.011053e-01):1.773422e-01):2.568241e-01):6.814673e-02,(63:1.615918e+00,((((47:7.399358e-01,((((35:5.603802e-01,65:5.510958e-01):5.020382e-02,(64:1.767393e-01,73:2.469241e-01):1.952097e-01):1.181458e-01,26:8.056817e-01):1.406704e-01,(74:4.045830e-01,61:2.781885e-01):4.037166e-01):9.475601e-02):1.861053e-01,34:6.934419e-01):2.072391e-01,(29:8.364796e-02,59:5.984818e-02):7.004740e-01):8.835665e-02,31:7.777685e-01):4.349286e-01):2.377085e-01):2.166387e-01):1.500181e-01,54:1.225576e+00):1.134189e-01,((11:3.181045e+00,((12:9.281930e-01,6:2.404300e-01):1.467626e+00,13:1.292256e+00):5.920236e-01):9.503013e-02,(36:5.019179e-01,10:4.534465e-01):6.703027e-01):4.951930e-01):1.017463e-01,(70:6.290439e-01,(22:3.738772e-01,50:3.717253e-01):4.210542e-01):4.645384e-01):2.597055e-01,1:9.540477e-01);
   tree gen.3339500 = [&U] (((((16:6.941863e-02,60:1.044003e-01):6.455887e-02,67:1.012101e-01):4.951718e-01,(17:4.714833e-01,((14:3.591403e-01,37:3.893353e-01):3.590825e-02,71:2.615544e-01):2.818345e-01):8.442705e-02):6.100815e-02,57:5.642627e-01):9.351354e-02,((((((43:1.352811e-01,28:1.281651e-01):3.528559e-01,(24:3.195240e-01,(15:2.234696e-01,44:2.212040e-01):9.299956e-02):2.024803e-01):5.419682e-01,(((((53:8.982366e-01,(((19:2.095028e-01,18:1.560297e-01):1.517212e-01,42:2.414370e-01):2.243325e-01,23:6.828172e-01):4.671903e-01):2.139364e-01,(20:4.557435e-01,(52:3.677918e-01,48:3.514541e-01):2.326467e-01):5.130904e-01):3.636394e-01,(((62:2.673052e+00,(32:8.726007e-01,58:1.006864e+00):1.745578e+00):1.431849e-01,(((3:4.757504e-01,4:5.277819e-01):1.445774e+00,((5:1.131531e+00,33:1.597166e+00):7.306888e-01,69:2.183439e+00):7.433640e-01):3.414111e-01,68:2.209981e+00):7.978580e-02):2.230963e-01,(72:9.647629e-01,((((30:3.840358e-01,2:1.709018e-01):1.785743e-01,9:2.619914e-01):1.730379e-01,(8:4.325334e-01,7:3.355817e-01):2.989663e-01):9.804316e-02,(((46:4.798729e-03,51:4.122287e-03):9.104239e-03,45:1.776116e-02):1.458800e-01,(56:1.123728e-01,75:1.050728e-01):6.259842e-02):2.924118e-01):4.094104e-01):9.244411e-01):1.156719e+00):2.191847e-01,((((66:3.595545e-02,38:4.118278e-02):1.305159e-01,27:1.582589e-01):3.899000e-01,41:4.825181e-01):6.562679e-01,(((39:1.059794e-01,25:1.983980e-01):1.616345e-01,40:2.208081e-01):4.174294e-01,((21:4.419650e-01,49:2.210195e-01):4.352790e-01,55:8.294948e-01):3.948290e-01):1.745672e-01):2.528055e-01):1.701579e-01,(63:1.590633e+00,((((47:7.283576e-01,((((35:5.516117e-01,65:5.424725e-01):1.156667e-01,(64:1.827751e-01,73:2.430604e-01):1.921551e-01):1.162971e-01,26:7.930748e-01):1.850666e-01,(74:3.982523e-01,61:2.758835e-01):3.524084e-01):9.327332e-02):1.831933e-01,34:6.825913e-01):2.039963e-01,(29:7.903635e-02,59:7.256970e-02):7.296096e-01):8.697409e-02,31:7.655984e-01):4.281231e-01):2.339890e-01):2.132489e-01):5.255781e-02,54:1.206399e+00):1.116442e-01,(((12:9.136691e-01,6:2.596133e-01):1.444661e+00,13:1.272035e+00):5.827599e-01,(36:5.284417e-01,(11:3.141365e+00,10:4.463512e-01):9.173213e-02):5.594138e-01):3.219941e-01):1.001542e-01,(70:6.192009e-01,(22:3.680270e-01,50:3.659087e-01):4.144657e-01):4.292158e-01):2.553109e-01,1:9.391192e-01);
   tree gen.3340000 = [&U] (((((16:6.791282e-02,60:1.021357e-01):9.785359e-02,67:8.996846e-02):4.209775e-01,(17:4.612560e-01,((14:3.513500e-01,37:3.808900e-01):1.942809e-02,71:2.558808e-01):2.702508e-01):9.109725e-02):9.765368e-02,57:5.412502e-01):9.148507e-02,((((((43:1.323466e-01,28:1.253850e-01):3.452018e-01,(24:3.125930e-01,(15:2.186222e-01,44:2.164057e-01):1.092089e-01):1.936282e-01):5.302120e-01,(((((53:8.787523e-01,(((19:1.839301e-01,18:1.526452e-01):1.039554e-01,42:3.243560e-01):2.367980e-01,23:6.305071e-01):4.570562e-01):2.092957e-01,(20:4.658044e-01,(52:4.037373e-01,48:3.438304e-01):2.276002e-01):4.838234e-01):3.243087e-01,((62:2.615069e+00,((((3:4.654305e-01,4:5.163334e-01):1.303098e+00,((5:1.106986e+00,33:1.662088e+00):7.148389e-01,69:2.136077e+00):4.499100e-01):4.044581e-01,68:2.162043e+00):2.690876e-01,(32:8.837725e-01,58:9.850238e-01):1.771942e+00):1.417830e-01):2.618883e-01,(72:1.126197e+00,((((30:3.757054e-01,2:1.671947e-01):1.747007e-01,9:2.563084e-01):1.692844e-01,(8:3.964393e-01,7:3.283024e-01):3.155340e-01):1.591007e-01,(((46:2.521997e-03,51:4.032868e-03):4.861798e-03,45:1.737589e-02):1.427156e-01,(56:1.099352e-01,75:1.027936e-01):6.124055e-02):2.860689e-01):3.586030e-01):9.043884e-01):1.181598e+00):2.144302e-01,((((66:3.517552e-02,38:4.028945e-02):1.081481e-01,27:1.582673e-01):3.720684e-01,41:4.720514e-01):6.788356e-01,(((39:1.036805e-01,25:1.940945e-01):1.581284e-01,40:2.160184e-01):4.321534e-01,((21:4.323781e-01,49:3.096989e-01):3.965210e-01,55:8.115017e-01):2.459330e-01):2.505209e-01):2.473217e-01):1.664669e-01,(63:1.556129e+00,((((47:7.125583e-01,((((35:5.396463e-01,65:5.156978e-01):1.131577e-01,(64:1.788104e-01,73:2.887385e-01):1.538775e-01):1.340044e-01,26:7.758717e-01):1.579014e-01,(74:3.896135e-01,61:3.433266e-01):3.358752e-01):9.082276e-02):1.792195e-01,34:6.677847e-01):1.995713e-01,(29:6.417740e-02,59:7.099554e-02):7.137832e-01):8.508747e-02,31:7.489913e-01):4.188364e-01):2.289134e-01):2.086231e-01):5.141775e-02,54:1.180230e+00):1.157917e-01,(((12:8.938501e-01,6:2.539819e-01):1.413324e+00,13:1.244442e+00):5.599358e-01,(11:3.073223e+00,(36:5.088838e-01,10:4.366691e-01):9.579444e-02):5.472792e-01):2.132720e-01):2.179805e-01,(70:5.851073e-01,(22:3.600439e-01,50:3.579716e-01):4.054753e-01):5.191700e-01):1.688962e-01,1:9.187482e-01);
   tree gen.3340500 = [&U] ((((((16:6.820988e-02,60:1.025824e-01):9.828162e-02,67:9.036199e-02):4.594266e-01,17:4.632736e-01):9.802932e-02,(37:3.094046e-01,(71:2.570001e-01,14:3.528868e-01):1.886881e-02):2.794477e-01):9.567105e-02,57:5.436177e-01):5.478547e-02,((((((43:1.329255e-01,28:1.259334e-01):3.467118e-01,(24:3.139603e-01,(15:2.195785e-01,44:2.173523e-01):1.096866e-01):1.944751e-01):5.325312e-01,(((((53:8.825961e-01,(((19:1.847346e-01,18:1.910330e-01):1.044101e-01,42:3.257747e-01):2.378338e-01,23:6.483353e-01):4.426957e-01):2.465510e-01,(20:4.678419e-01,(52:4.055033e-01,48:3.453344e-01):2.285957e-01):4.859397e-01):3.669257e-01,((62:2.626507e+00,((((3:5.602474e-01,4:5.185919e-01):1.308798e+00,((5:1.111828e+00,33:1.669358e+00):6.672661e-01,69:2.097643e+00):5.544593e-01):3.806448e-01,68:2.115592e+00):1.091370e-01,(32:8.876383e-01,58:9.893325e-01):1.779692e+00):1.270586e-01):3.010967e-01,(72:1.131123e+00,((((30:3.773488e-01,2:1.679260e-01):1.754649e-01,9:2.574295e-01):1.700249e-01,(8:3.253475e-01,7:3.297384e-01):4.145102e-01):1.578367e-01,(((46:1.680586e-03,51:4.050508e-03):4.921279e-03,45:1.745189e-02):1.433398e-01,(56:1.171549e-01,75:7.334309e-02):6.150843e-02):2.873202e-01):4.284429e-01):9.438372e-01):1.052702e+00):2.613279e-01,((((66:3.532938e-02,38:4.046568e-02):1.086212e-01,27:1.589595e-01):3.736959e-01,41:4.741163e-01):6.787174e-01,(((39:1.041340e-01,25:1.949435e-01):1.588200e-01,40:2.169633e-01):5.332129e-01,((21:4.342693e-01,49:2.657271e-01):3.982554e-01,55:8.150513e-01):2.470087e-01):2.138935e-01):2.354098e-01):1.123511e-01,(63:1.562936e+00,((((47:7.156752e-01,((((35:5.420068e-01,65:5.179536e-01):6.888372e-02,(64:1.795925e-01,73:2.900015e-01):1.792329e-01):1.305510e-01,26:7.792655e-01):1.399808e-01,(74:3.913178e-01,61:3.448284e-01):3.373444e-01):1.495879e-01):1.800034e-01,34:6.707057e-01):2.004442e-01,(29:6.132047e-02,59:6.873522e-02):7.169054e-01):6.919056e-02,31:7.522675e-01):4.206684e-01):2.269200e-01):1.313062e-01):5.164265e-02,54:1.185393e+00):1.162981e-01,(((12:8.977599e-01,6:2.550928e-01):1.201058e+00,13:1.249886e+00):5.603275e-01,(11:3.086666e+00,(36:5.111097e-01,10:4.385791e-01):2.291887e-01):5.496730e-01):2.776441e-01):2.405261e-01,(70:5.876666e-01,(22:3.616187e-01,50:3.595374e-01):4.072489e-01):4.123221e-01):2.386687e-01,1:9.227669e-01);
   tree gen.3341000 = [&U] (((((16:6.878228e-02,60:1.034433e-01):9.910637e-02,67:9.112029e-02):5.357332e-01,(17:7.173237e-01,(37:3.120010e-01,(14:3.558482e-01,71:2.668626e-01):1.987756e-02):2.919515e-01):1.036964e-01):5.692331e-02,57:5.481796e-01):1.095460e-01,((((((43:1.075128e-01,28:1.269902e-01):3.496213e-01,(24:3.165949e-01,(15:1.709723e-01,44:2.191763e-01):1.328521e-01):1.961071e-01):5.370000e-01,(((((53:8.900026e-01,(((19:1.862849e-01,18:1.926361e-01):1.052863e-01,42:3.285085e-01):2.398297e-01,23:6.537760e-01):5.191399e-01):2.359464e-01,(20:4.487646e-01,(52:4.089062e-01,48:3.482324e-01):1.890065e-01):3.339010e-01):4.054974e-01,((62:2.979174e+00,((((3:5.649488e-01,4:5.229438e-01):1.319781e+00,((5:1.121158e+00,33:1.683367e+00):6.728656e-01,69:2.115246e+00):5.591122e-01):3.504540e-01,68:2.133346e+00):1.198996e-01,(32:8.950871e-01,58:9.976347e-01):1.794627e+00):1.281248e-01):2.917399e-01,(72:1.140616e+00,((((30:4.024864e-01,2:1.693352e-01):1.985412e-01,9:2.595898e-01):1.389391e-01,(8:3.280777e-01,7:3.325055e-01):4.179887e-01):1.591612e-01,(((46:1.694689e-03,51:4.084499e-03):4.962577e-03,45:1.759835e-02):1.445427e-01,(56:1.181381e-01,75:8.899772e-02):5.683906e-02):2.897313e-01):4.448059e-01):9.517577e-01):1.061536e+00):2.734001e-01,((((66:3.562585e-02,38:4.080526e-02):1.604961e-01,27:1.602935e-01):3.768318e-01,41:4.780949e-01):6.844130e-01,(((39:1.050079e-01,25:1.965794e-01):1.650816e-01,40:2.187840e-01):5.376875e-01,((21:4.379136e-01,49:2.495964e-01):3.134287e-01,55:8.218910e-01):2.824563e-01):1.729868e-01):2.373853e-01):4.250936e-02,(63:1.403978e+00,((((47:7.216809e-01,((((35:5.465552e-01,65:5.223001e-01):1.535529e-01,(64:1.810996e-01,73:2.924351e-01):1.807369e-01):1.316466e-01,26:7.858048e-01):1.411554e-01,(74:4.348787e-01,61:2.845141e-01):3.401753e-01):1.508432e-01):1.815140e-01,34:8.050055e-01):2.021263e-01,(29:8.143788e-02,59:6.931202e-02):7.229214e-01):6.977119e-02,31:7.585803e-01):4.241985e-01):2.288242e-01):2.124434e-01):7.170419e-02,54:1.195340e+00):9.818918e-02,(((12:6.211125e-01,6:4.273871e-01):1.211137e+00,13:1.260374e+00):5.650296e-01,(11:3.112568e+00,(36:5.153988e-01,10:4.618434e-01):3.547143e-01):5.028070e-01):2.799741e-01):2.425445e-01,(70:5.925981e-01,(22:3.646534e-01,50:3.625545e-01):4.106664e-01):5.152848e-01):2.406716e-01,1:9.305105e-01);
   tree gen.3341500 = [&U] (((50:4.201275e-01,22:4.604490e-01):3.401019e-01,70:7.207093e-01):4.423901e-01,((((((6:3.882372e-01,12:1.154223e+00):1.646095e+00,13:1.521693e+00):3.991475e-01,11:3.944823e+00):1.524258e-01,(36:5.516791e-01,10:5.041818e-01):5.892367e-01):3.273053e-01,(54:1.225868e+00,(((63:1.622800e+00,(31:7.367775e-01,(((((26:7.875267e-01,((65:6.171757e-01,35:4.452947e-01):5.091543e-02,(73:2.871548e-01,64:1.964224e-01):2.164600e-01):1.981746e-01):1.777723e-01,(74:4.982568e-01,61:2.768696e-01):2.943164e-01):1.258392e-01,47:6.518579e-01):3.242461e-01,(59:6.145914e-02,29:8.387967e-02):7.413695e-01):3.089806e-02,34:8.627010e-01):6.144245e-02):5.643229e-01):2.771970e-01,((((53:9.554114e-01,(((18:1.758505e-01,19:1.911907e-01):1.322324e-01,42:3.821890e-01):2.709710e-01,23:4.737608e-01):4.747963e-01):2.583689e-01,(20:4.759776e-01,(48:3.607968e-01,52:4.211193e-01):2.619907e-01):4.003636e-01):3.996590e-01,((72:1.097213e+00,(((7:3.745168e-01,8:4.145484e-01):3.556126e-01,((2:2.199490e-01,30:4.264128e-01):1.563562e-01,9:2.660513e-01):2.087887e-01):1.600566e-01,((45:6.429871e-03,(46:1.948718e-04,51:4.384614e-03):1.432408e-02):1.654939e-01,(75:6.453870e-02,56:1.027275e-01):3.855719e-02):2.406877e-01):4.950486e-01):7.637768e-01,(((((33:1.734253e+00,5:1.612425e+00):8.452879e-01,69:2.131303e+00):6.676124e-01,(3:4.861857e-01,4:7.677715e-01):1.691120e+00):4.840961e-01,68:2.633507e+00):3.942008e-01,(62:3.041782e+00,(58:1.074078e+00,32:8.730240e-01):1.718568e+00):7.789880e-02):7.271638e-01):1.026690e+00):2.334988e-01,((41:4.325824e-01,(27:1.860152e-01,(66:5.711492e-02,38:1.437848e-02):1.201509e-01):4.076809e-01):6.148793e-01,(((39:7.785741e-02,25:2.611681e-01):1.796528e-01,40:2.229100e-01):5.506545e-01,((21:4.313045e-01,49:2.771400e-01):3.899436e-01,55:9.800346e-01):2.359763e-01):2.751023e-01):2.923317e-01):5.530947e-02):2.207165e-01,(((15:2.553833e-01,44:2.356846e-01):1.593632e-01,24:2.538582e-01):2.640387e-01,(28:1.045462e-01,43:1.618932e-01):3.716196e-01):4.258809e-01):7.056053e-02):1.575496e-01):2.879377e-01,(((60:1.015310e-01,16:5.753621e-02):6.119697e-02,67:1.182343e-01):5.022478e-01,(57:5.461446e-01,(17:5.839044e-01,((71:2.680186e-01,37:3.173542e-01):1.153528e-01,14:2.571370e-01):2.250124e-01):8.435709e-02):1.055390e-01):2.007702e-01):1.359144e-01,1:7.535111e-01);
   tree gen.3342000 = [&U] ((((17:7.145356e-01,(37:3.107883e-01,(71:2.669503e-01,14:3.551506e-01):1.930518e-02):2.894871e-01):1.002523e-01,((16:5.816248e-02,60:8.959024e-02):6.634184e-02,67:9.076611e-02):5.336509e-01):5.616936e-02,57:4.201018e-01):1.041163e-01,((((((43:1.766743e-01,28:8.618244e-02):3.482624e-01,(24:3.153644e-01,(15:1.703078e-01,44:2.183244e-01):1.323358e-01):1.953449e-01):5.349128e-01,(((((53:8.865433e-01,(((19:1.780070e-01,18:1.918874e-01):1.470174e-01,42:2.910073e-01):2.948167e-01,23:4.740269e-01):7.263367e-01):1.083851e-01,(20:4.470203e-01,(52:4.073168e-01,48:3.468788e-01):1.694601e-01):4.327453e-01):3.613676e-01,(((62:2.967595e+00,(((3:4.965728e-01,4:7.498911e-01):1.314652e+00,((5:1.296554e+00,33:1.981476e+00):6.134889e-01,69:2.107024e+00):8.181176e-01):2.084838e-01,68:2.125054e+00):2.192182e-01):1.214212e-01,(32:8.855180e-01,58:1.388756e+00):1.834524e+00):2.906060e-01,(72:1.136182e+00,((((30:4.009220e-01,2:1.686770e-01):1.977695e-01,9:2.585808e-01):1.958377e-01,(8:3.268025e-01,7:4.039809e-01):3.047372e-01):1.779312e-01,(((46:1.688102e-03,51:3.683382e-03):4.943288e-03,45:1.223122e-02):1.439809e-01,(56:1.181068e-01,75:8.865179e-02):5.579479e-02):2.886052e-01):4.430770e-01):9.480583e-01):1.057410e+00):2.723374e-01,((((66:3.215963e-02,38:2.636792e-02):1.598723e-01,27:1.504716e-01):3.753671e-01,41:4.762366e-01):6.817528e-01,(((39:1.332962e-01,25:1.958408e-01):1.644399e-01,40:2.179336e-01):4.772404e-01,((21:4.445170e-01,49:2.486262e-01):3.811325e-01,55:8.186964e-01):1.647860e-01):1.723144e-01):2.536195e-01):4.856676e-02,(63:1.487005e+00,((((47:7.188758e-01,(((65:5.202700e-01,26:7.356792e-01):9.070677e-02,(35:5.444308e-01,(64:1.803957e-01,73:2.912985e-01):1.800344e-01):1.529560e-01):1.406068e-01,(74:4.331883e-01,61:2.834083e-01):3.966067e-01):1.059535e-01):1.976517e-01,34:8.018765e-01):9.856189e-02,(29:8.112134e-02,59:6.904262e-02):7.201115e-01):1.348265e-01,31:7.021165e-01):5.175472e-01):2.279348e-01):2.465414e-01):9.833291e-02,54:1.190694e+00):1.474360e-01,(((12:1.137150e+00,6:4.257259e-01):1.394745e+00,13:1.634092e+00):2.473411e-03,(11:3.176937e+00,(36:5.133955e-01,10:4.600483e-01):2.128748e-01):1.960885e-01):4.917038e-01):2.322488e-01,(70:5.902948e-01,(22:3.722777e-01,50:3.538082e-01):4.393244e-01):5.179760e-01):2.397361e-01,1:9.268937e-01);
   tree gen.3342500 = [&U] ((((16:6.376011e-02,60:8.669502e-02):5.456620e-02,67:8.783289e-02):5.164053e-01,((17:6.914445e-01,((71:2.630504e-01,37:3.007448e-01):9.318872e-02,14:3.436735e-01):2.629133e-01):1.029047e-01,57:4.065257e-01):1.353045e-01):7.258784e-02,((((((43:1.709648e-01,28:8.339734e-02):3.056065e-01,(24:3.051730e-01,(15:1.648041e-01,44:2.112689e-01):1.280592e-01):1.890321e-01):6.791838e-01,(((((53:8.578935e-01,(((19:1.722544e-01,18:1.856863e-01):1.422664e-01,42:2.816030e-01):2.852894e-01,23:4.587081e-01):7.028642e-01):1.442213e-01,(20:4.445618e-01,(52:3.941539e-01,48:3.356690e-01):1.484922e-01):4.187606e-01):3.496896e-01,(((62:2.681082e+00,(32:8.569014e-01,58:1.343876e+00):1.775239e+00):1.253981e-01,(((3:1.859664e-01,4:7.256574e-01):1.696255e+00,((5:1.316602e+00,33:1.917442e+00):8.902244e-01,69:2.038933e+00):9.418811e-01):2.017464e-01,68:2.056380e+00):3.498477e-01):1.477135e-01,(72:1.099465e+00,((((30:3.879657e-01,2:2.297567e-01):1.913783e-01,9:2.502244e-01):8.536611e-02,(8:4.394725e-01,7:3.909258e-01):2.026906e-01):1.721811e-01,(((46:1.633549e-03,51:6.584914e-03):4.783540e-03,45:1.183596e-02):1.393280e-01,(56:1.142900e-01,75:8.578690e-02):5.399171e-02):2.792785e-01):4.287584e-01):9.174206e-01):1.213293e+00):2.457243e-01,((((66:5.796759e-02,38:3.039997e-02):1.364849e-01,27:1.456089e-01):3.632367e-01,41:4.608464e-01):6.597211e-01,(((39:1.289886e-01,25:1.895120e-01):1.591258e-01,40:2.108908e-01):4.618178e-01,((21:4.301519e-01,49:2.405916e-01):3.688157e-01,55:7.922392e-01):1.744662e-01):1.876206e-01):2.454235e-01):4.699727e-02,(63:1.438951e+00,((((47:6.956444e-01,(((65:5.034568e-01,26:7.119048e-01):7.874649e-02,(35:5.268368e-01,(64:1.745660e-01,73:2.818848e-01):1.742164e-01):1.690924e-01):1.138551e-01,(74:4.191893e-01,61:2.742496e-01):3.837899e-01):1.025295e-01):1.475291e-01,34:7.759629e-01):7.221697e-02,(29:7.849981e-02,59:6.681142e-02):6.968402e-01):1.304694e-01,31:6.794267e-01):3.700369e-01):3.033234e-01):2.385741e-01):9.515516e-02,54:1.152215e+00):1.043105e-01,((36:4.968045e-01,10:4.972138e-01):4.078022e-01,(((12:1.100401e+00,6:4.119680e-01):1.337030e+00,11:3.074271e+00):2.223361e-01,13:1.670755e+00):5.793528e-02):4.758137e-01):1.515914e-01,(70:5.712187e-01,(22:3.602471e-01,50:3.423745e-01):4.251271e-01):3.885784e-01):3.013017e-01,1:7.202210e-01);
   tree gen.3343000 = [&U] ((((16:6.493838e-02,60:8.829711e-02):6.556672e-02,67:8.945602e-02):5.259483e-01,((17:7.042221e-01,((71:2.679114e-01,37:3.063025e-01):3.789487e-02,14:3.500245e-01):2.677718e-01):1.143877e-01,57:4.140382e-01):1.205080e-01):8.454377e-02,((((((43:1.741242e-01,28:8.493850e-02):2.966389e-01,(24:3.108125e-01,(15:1.678496e-01,44:2.151731e-01):1.080750e-01):1.925253e-01):6.917349e-01,(((((53:8.737471e-01,(((19:1.754376e-01,18:1.891177e-01):1.022575e-01,42:2.914529e-01):2.399598e-01,23:5.511755e-01):7.158529e-01):1.925134e-01,(20:5.095981e-01,(52:4.014377e-01,48:3.418720e-01):1.512363e-01):4.264992e-01):3.578438e-01,((62:2.598341e+00,((((3:1.894030e-01,4:7.390673e-01):1.727601e+00,((5:1.315125e+00,33:1.952876e+00):8.702531e-01,69:2.076612e+00):5.133273e-01):1.831258e-01,68:2.094381e+00):2.892324e-01,(32:8.652214e-01,58:1.368711e+00):1.721977e+00):1.331117e-01):3.159506e-01,(72:1.119783e+00,((((30:3.951352e-01,2:2.340025e-01):2.088758e-01,9:2.548485e-01):1.769965e-01,(8:4.475938e-01,7:3.981500e-01):2.064362e-01):6.929590e-02,(((46:1.663736e-03,51:6.706601e-03):8.930132e-03,45:1.205468e-02):1.419027e-01,(56:1.167922e-01,75:8.737221e-02):5.498946e-02):2.989255e-01):4.771317e-01):7.956160e-01):1.235714e+00):2.473310e-01,((((66:5.791197e-02,38:3.096175e-02):1.390071e-01,27:1.482997e-01):3.699492e-01,41:4.693627e-01):6.719125e-01,(((39:1.313723e-01,25:1.930141e-01):1.852057e-01,40:2.147880e-01):4.703521e-01,((21:4.226751e-01,49:2.450376e-01):3.756313e-01,55:8.068795e-01):1.776903e-01):1.682839e-01):3.081448e-01):6.746755e-02,(63:1.465542e+00,((((47:7.084997e-01,(((65:4.654372e-01,(35:5.365726e-01,(64:1.777919e-01,73:2.870939e-01):1.774358e-01):1.722172e-01):9.684833e-02,26:7.250606e-01):1.159592e-01,(74:4.269358e-01,61:3.289531e-01):3.908822e-01):1.044242e-01):2.392830e-01,34:7.903024e-01):6.929795e-02,(29:7.995046e-02,59:6.804607e-02):7.097176e-01):9.767231e-02,31:6.919823e-01):3.831935e-01):3.695984e-01):2.040256e-01):7.202607e-02,54:1.173508e+00):9.649373e-02,((36:5.273361e-01,10:5.064021e-01):4.097746e-01,(((12:1.120736e+00,6:1.409599e-01):1.361738e+00,11:3.131082e+00):2.317230e-01,13:1.701630e+00):6.022303e-02):4.846066e-01):1.543927e-01,(70:5.817746e-01,(22:5.236687e-01,50:3.487015e-01):3.506033e-01):3.957592e-01):2.174393e-01,1:7.527833e-01);
   tree gen.3343500 = [&U] ((((16:6.189381e-02,60:9.056357e-02):6.512048e-02,67:9.175222e-02):4.838980e-01,((17:7.222985e-01,((71:2.747883e-01,37:3.141648e-01):3.886758e-02,14:3.590091e-01):2.746451e-01):1.173239e-01,57:4.246659e-01):7.783268e-02):8.671388e-02,((((((43:2.064607e-01,28:8.711875e-02):3.195154e-01,(24:3.187906e-01,(15:1.721581e-01,44:2.206963e-01):1.108492e-01):1.974672e-01):7.094907e-01,(((((53:8.961749e-01,(((19:1.799409e-01,18:1.939721e-01):1.048823e-01,42:2.989341e-01):2.241823e-01,23:5.653234e-01):5.718988e-01):1.629664e-01,(20:5.226788e-01,(52:4.117420e-01,48:3.506474e-01):1.551183e-01):4.374468e-01):3.670291e-01,(((62:2.665037e+00,(32:8.874303e-01,58:1.324585e+00):1.747807e+00):1.859383e-01,(((3:1.942647e-01,4:7.580381e-01):1.771946e+00,((5:1.348882e+00,33:1.527428e+00):1.149190e+00,69:2.129915e+00):6.256261e-01):1.878263e-01,68:2.148141e+00):4.288893e-01):3.184799e-01,(72:1.148526e+00,((((30:4.052777e-01,2:2.400090e-01):1.769895e-01,9:2.613901e-01):1.834463e-01,(8:3.449802e-01,7:4.083699e-01):2.117351e-01):2.205373e-01,(((46:7.219331e-04,51:2.707895e-03):1.088625e-02,45:1.236411e-02):1.455451e-01,(56:1.190574e-01,75:8.961493e-02):5.640096e-02):3.065985e-01):4.656346e-01):8.160383e-01):1.221767e+00):3.277864e-01,((((66:5.939848e-02,38:1.982944e-02):1.371788e-01,27:1.521064e-01):3.476500e-01,41:4.814106e-01):6.891596e-01,(((39:1.203626e-01,25:1.979685e-01):1.899597e-01,40:2.438183e-01):4.824253e-01,((21:4.704553e-01,49:2.513274e-01):5.204552e-01,55:8.275909e-01):1.822514e-01):1.726035e-01):2.230355e-01):1.585965e-01,(63:1.503161e+00,((((47:7.266859e-01,(((65:4.773843e-01,(35:5.503456e-01,(64:1.823556e-01,73:2.944632e-01):1.502295e-01):1.766378e-01):1.194872e-01,26:7.436719e-01):1.189357e-01,(74:4.378946e-01,61:3.373968e-01):4.028321e-01):7.279445e-02):2.454250e-01,34:8.105883e-01):8.097840e-02,(29:8.200267e-02,59:6.979272e-02):7.279350e-01):1.001794e-01,31:7.097445e-01):3.930296e-01):3.790855e-01):1.428279e-01):7.387488e-02,54:1.203630e+00):1.136799e-01,(13:1.745309e+00,(((12:1.149504e+00,6:1.445782e-01):1.396692e+00,11:3.211452e+00):1.548301e-01,(36:5.408720e-01,10:5.194007e-01):4.202929e-01):6.176887e-02):4.970458e-01):1.583558e-01,(70:5.848740e-01,(22:4.863576e-01,50:2.706656e-01):3.596028e-01):4.059178e-01):2.230206e-01,1:8.392908e-01);
   tree gen.3344000 = [&U] ((((16:6.016378e-02,60:1.096175e-01):7.828756e-02,67:8.918761e-02):4.825007e-01,((17:7.021091e-01,((71:2.671076e-01,37:3.053834e-01):9.051614e-02,14:3.489742e-01):2.669684e-01):1.140445e-01,57:4.127959e-01):7.565714e-02):8.429010e-02,((((((43:2.006898e-01,28:6.912331e-02):3.105845e-01,(24:3.098799e-01,(15:1.990927e-01,44:2.145275e-01):1.077508e-01):1.919477e-01):6.896593e-01,(((((53:8.711255e-01,(((19:1.749112e-01,18:1.885503e-01):1.019507e-01,42:2.905784e-01):2.179160e-01,23:5.495217e-01):5.182824e-01):1.584113e-01,(20:5.080691e-01,(52:4.002332e-01,48:3.408463e-01):1.507825e-01):4.252195e-01):3.567701e-01,(((62:2.593171e+00,(32:8.626253e-01,58:1.287561e+00):1.698953e+00):1.807410e-01,(((3:2.798040e-01,4:7.368498e-01):2.316003e+00,((5:1.311179e+00,33:1.484734e+00):1.117069e+00,69:2.121129e+00):6.081389e-01):2.127431e-01,68:2.088097e+00):5.097446e-01):2.521017e-01,(72:1.116423e+00,((((30:3.939496e-01,2:2.333004e-01):1.720423e-01,9:2.540838e-01):1.204381e-01,(8:3.353375e-01,7:3.969553e-01):3.115028e-01):2.143729e-01,(((46:1.234585e-03,51:2.632205e-03):1.058197e-02,45:1.201851e-02):1.414769e-01,(56:1.157296e-01,75:8.711006e-02):5.482447e-02):2.360728e-01):4.526194e-01):7.932288e-01):1.187616e+00):2.197258e-01,((((66:5.773821e-02,38:1.927517e-02):1.317809e-01,27:1.478547e-01):3.379326e-01,41:4.679544e-01):6.698965e-01,(((39:1.169983e-01,25:2.471069e-01):1.846500e-01,40:2.370032e-01):4.689408e-01,((21:4.573053e-01,49:2.443024e-01):3.571122e-01,55:8.044585e-01):1.771572e-01):1.677790e-01):2.603951e-01):8.453856e-02,(63:1.461145e+00,((((47:7.063739e-01,(((65:4.640407e-01,(35:5.349626e-01,(64:1.772584e-01,73:2.862325e-01):1.636895e-01):1.717005e-01):1.161474e-01,26:7.228851e-01):1.189393e-01,(74:4.256548e-01,61:3.279661e-01):3.915724e-01):7.684055e-02):2.385650e-01,34:7.879311e-01):1.848171e-01,(29:7.971057e-02,59:4.728760e-02):7.075881e-01):9.737925e-02,31:6.899060e-01):4.459389e-01):3.684895e-01):1.388356e-01):8.347197e-02,54:1.169987e+00):1.105024e-01,(((12:7.658102e-01,6:3.228934e-01):1.632228e+00,13:1.696525e+00):5.973167e-02,((36:5.183780e-01,10:5.048827e-01):3.916825e-01,11:3.121687e+00):1.013584e-01):4.831526e-01):1.539295e-01,(70:5.685259e-01,(22:4.727632e-01,50:2.631000e-01):3.881497e-01):4.615980e-01):2.280173e-01,1:8.132417e-01);
   tree gen.3344500 = [&U] (((((11:3.790082e+00,(36:5.780196e-01,10:5.476176e-01):2.581517e-01):2.941567e-01,((6:4.905611e-01,12:8.675468e-01):1.177748e+00,13:1.101173e+00):5.967278e-01):2.616679e-01,((((41:4.156139e-01,(27:1.792162e-01,(66:3.866534e-02,38:2.322135e-02):1.159536e-01):3.590195e-01):5.900654e-01,(((39:1.087426e-01,25:2.509235e-01):1.673861e-01,40:2.141661e-01):5.290545e-01,((21:3.589243e-01,49:2.662689e-01):4.046422e-01,55:9.538144e-01):1.656437e-01):1.672219e-01):2.145867e-01,((((53:8.245863e-01,(((18:1.953169e-01,19:2.309845e-01):1.079746e-01,42:3.485804e-01):2.662055e-01,23:6.222698e-01):4.561719e-01):1.353156e-01,(20:3.234213e-01,(48:3.466441e-01,52:4.113946e-01):2.404315e-01):5.629613e-01):5.248871e-01,((72:1.038398e+00,(((7:3.977812e-01,8:4.326079e-01):2.502609e-01,((2:2.144464e-01,30:3.751315e-01):1.721914e-01,9:2.607611e-01):1.390708e-01):1.873720e-01,((45:1.095046e-02,(46:2.500613e-03,51:5.259699e-03):1.348831e-02):1.053065e-01,(75:9.468478e-02,56:1.118055e-01):6.754904e-02):2.381577e-01):5.890147e-01):8.820104e-01,(((58:1.031946e+00,32:1.096474e+00):1.313455e+00,((((33:1.728929e+00,5:1.549176e+00):1.019100e+00,69:2.507974e+00):3.718700e-01,(3:4.671145e-01,4:6.472798e-01):1.225503e+00):2.664672e-01,68:2.530204e+00):4.954002e-01):1.326166e-01,62:3.024822e+00):4.601820e-01):1.006040e+00):2.001226e-01,(63:1.423671e+00,(31:7.730763e-01,((59:5.288408e-02,29:9.387237e-02):7.750319e-01,(34:6.804843e-01,(((26:7.566350e-01,((65:5.573229e-01,35:4.723736e-01):7.872326e-02,(73:2.328417e-01,64:1.627121e-01):2.324036e-01):1.504841e-01):1.147926e-01,(74:3.455449e-01,61:3.545978e-01):3.991401e-01):1.726255e-01,47:6.262880e-01):2.211689e-01):1.239286e-01):6.772685e-02):3.811884e-01):3.218195e-01):5.756308e-02):2.462058e-01,(54:1.217918e+00,(((15:1.739818e-01,44:2.337634e-01):1.488147e-01,24:2.439004e-01):2.108405e-01,(28:1.520987e-01,43:1.156959e-01):3.570424e-01):4.880971e-01):1.279322e-01):7.707227e-02):3.603340e-01,((50:2.969722e-01,22:4.076299e-01):4.931927e-01,70:6.743247e-01):3.190075e-01):2.002775e-01,(57:4.763433e-01,((((60:1.027057e-01,16:6.074228e-02):5.529958e-02,67:1.067655e-01):4.611837e-01,17:5.894443e-01):7.355177e-02,((71:2.575052e-01,37:3.049057e-01):1.108279e-01,14:2.480730e-01):2.420449e-01):9.993724e-02):1.376609e-01,1:8.503256e-01);
   tree gen.3345000 = [&U] ((((16:6.298209e-02,60:1.159834e-01):8.195485e-02,67:9.336550e-02):5.051029e-01,((17:7.349987e-01,((71:2.640722e-01,37:3.196888e-01):1.015495e-01,14:3.653216e-01):3.076841e-01):1.247073e-01,57:4.617396e-01):5.535023e-02):1.062995e-01,((((((43:2.100909e-01,28:1.130389e-01):3.251335e-01,(24:2.879931e-01,(15:2.084189e-01,44:2.245768e-01):1.302849e-01):2.009392e-01):7.219657e-01,(((((53:8.428239e-01,(((19:1.831048e-01,18:1.973827e-01):1.713522e-01,42:3.115468e-01):2.565745e-01,23:5.856061e-01):4.113717e-01):2.484418e-01,(20:5.295397e-01,(52:4.189817e-01,48:3.568128e-01):2.121923e-01):4.702785e-01):4.303993e-01,(((62:2.575478e+00,(32:7.395516e-01,58:1.347876e+00):1.800295e+00):3.183028e-01,(((3:2.929111e-01,4:7.713667e-01):1.731451e+00,((5:1.372600e+00,33:1.893381e+00):3.678186e-01,69:2.220491e+00):6.366265e-01):4.714739e-01,68:2.185912e+00):2.510543e-01):5.207266e-01,(72:1.300672e+00,((((30:4.124037e-01,2:2.442291e-01):1.801015e-01,9:2.593101e-01):2.149714e-01,(8:3.510460e-01,7:3.820532e-01):2.964810e-01):2.007220e-01,(((46:1.506849e-03,51:4.381450e-03):9.901371e-03,45:1.258150e-02):1.540370e-01,(56:1.211508e-01,75:9.119063e-02):3.207434e-02):2.471314e-01):5.668086e-01):8.303867e-01):1.196433e+00):2.300186e-01,((((66:5.848920e-02,38:1.498552e-02):1.149051e-01,27:1.547808e-01):3.537627e-01,41:3.939049e-01):6.986886e-01,(((39:1.224790e-01,25:2.586824e-01):1.871849e-01,40:2.481054e-01):5.265053e-01,((21:4.787273e-01,49:2.559821e-01):5.354118e-01,55:8.421425e-01):1.854559e-01):1.643325e-01):2.725931e-01):1.300177e-01,(63:1.351294e+00,(((47:7.394632e-01,(((65:4.453201e-01,26:7.567479e-01):1.397690e-01,(35:5.600224e-01,(64:1.855619e-01,73:3.293077e-01):1.833614e-01):1.040051e-01):1.843848e-01,(74:4.455941e-01,61:3.433293e-01):4.099151e-01):1.085640e-01):2.287742e-01,(34:9.305320e-01,(29:8.344452e-02,59:4.950273e-02):7.745947e-01):6.894506e-02):1.953216e-01,31:7.222239e-01):4.342966e-01):3.857509e-01):1.699274e-01):6.047384e-02,54:1.224794e+00):3.408198e-02,((11:3.267919e+00,(36:5.190930e-01,10:5.285333e-01):3.947575e-01):1.754409e-01,((12:8.009193e-01,6:3.223892e-01):1.763192e+00,13:1.775996e+00):1.252506e-01):5.107161e-01):2.756482e-01,(70:5.951578e-01,(22:4.949092e-01,50:2.785060e-01):4.063322e-01):4.951614e-01):3.061384e-01,1:8.513371e-01);
   tree gen.3345500 = [&U] (((((36:5.941617e-01,(10:5.629107e-01,11:3.895926e+00):4.429700e-02):4.214805e-01,((6:3.543570e-01,12:8.016484e-01):2.177407e+00,13:1.592747e+00):1.152459e-01):2.689754e-01,(54:1.251930e+00,((((15:1.788405e-01,44:2.402916e-01):1.529706e-01,24:2.481013e-01):2.405402e-01,(28:1.563463e-01,43:1.189269e-01):3.670133e-01):5.496019e-01,((((41:4.778499e-01,(27:1.842211e-01,(66:3.721640e-02,38:1.923619e-02):1.325401e-01):3.690457e-01):6.065439e-01,(((39:1.117794e-01,25:2.579309e-01):1.574293e-01,40:2.201470e-01):5.578411e-01,((21:3.689478e-01,49:2.737049e-01):4.159424e-01,55:9.804512e-01):1.907391e-01):1.855425e-01):1.924881e-01,(((53:8.476141e-01,(((18:2.007715e-01,19:2.374351e-01):1.109899e-01,42:3.229080e-01):2.995088e-01,23:5.725501e-01):6.343058e-01):1.390945e-01,(20:3.324534e-01,(48:3.472250e-01,52:4.162637e-01):2.542445e-01):5.214357e-01):4.512656e-01,((72:1.002609e+00,(((7:4.088898e-01,8:4.615075e-01):2.921070e-01,((2:3.178613e-01,30:3.856076e-01):1.225183e-01,9:2.546711e-01):1.919659e-01):1.976783e-01,((45:9.813612e-03,(46:3.123060e-03,51:3.674169e-03):1.386499e-02):1.082473e-01,(75:9.732901e-02,56:1.149279e-01):8.516522e-02):2.448086e-01):6.054638e-01):9.757059e-01,(((58:1.060764e+00,32:1.127094e+00):1.385674e+00,((((33:1.613291e+00,5:1.592439e+00):1.047560e+00,69:2.578013e+00):1.945209e-01,(3:4.801594e-01,4:6.031315e-01):1.259727e+00):1.351120e-01,68:2.133765e+00):4.037838e-01):9.291998e-02,62:3.109295e+00):2.409325e-01):1.034135e+00):2.057113e-01):1.489510e-01,(63:1.463429e+00,(31:7.686075e-01,((59:5.436096e-02,29:9.649390e-02):7.779892e-01,(34:8.473548e-01,(((26:7.777653e-01,((65:5.728870e-01,35:5.087654e-01):8.092173e-02,(73:2.393441e-01,64:2.024582e-01):2.388938e-01):1.546866e-01):1.179984e-01,(74:3.551948e-01,61:3.586115e-01):3.624099e-01):1.095383e-01,47:6.437781e-01):1.819709e-01):1.046506e-01):6.961823e-02):3.918337e-01):3.300741e-01):1.332065e-01):1.355427e-01):1.427394e-01):1.337128e-01,((50:3.052656e-01,22:4.190136e-01):3.762522e-01,70:6.931563e-01):3.581964e-01):3.303027e-01,(57:4.896459e-01,((((60:1.055739e-01,16:6.243860e-02):4.821840e-02,67:1.097471e-01):4.740630e-01,17:4.900240e-01):1.295049e-01,((71:2.646965e-01,37:3.134206e-01):1.365190e-01,14:2.213585e-01):2.897753e-01):1.170443e-01):1.415053e-01,1:8.740723e-01);
   tree gen.3346000 = [&U] (((((6:3.502993e-01,12:8.660602e-01):2.075989e+00,(13:1.769818e+00,((11:3.851315e+00,36:6.077889e-01):9.541701e-03,10:5.564650e-01):4.190174e-01):1.152275e-01):2.658954e-01,(54:1.237595e+00,((((15:1.767927e-01,44:2.375401e-01):1.512189e-01,24:2.452603e-01):2.377858e-01,(28:1.545560e-01,43:1.175651e-01):3.628108e-01):5.433085e-01,((((41:4.723782e-01,(27:1.616791e-01,(66:3.679025e-02,38:1.901592e-02):1.393234e-01):3.648199e-01):5.995985e-01,(((39:1.104995e-01,25:2.549775e-01):1.556266e-01,40:2.176262e-01):5.514534e-01,((21:3.647231e-01,49:3.199562e-01):4.072654e-01,55:9.692243e-01):1.885550e-01):1.114350e-01):2.204492e-01,(((53:8.379084e-01,(((18:1.728601e-01,19:1.919774e-01):1.038700e-01,42:2.790350e-01):2.960792e-01,23:5.807084e-01):4.361915e-01):2.927999e-01,(20:3.286465e-01,(48:3.432491e-01,52:4.114972e-01):3.267529e-01):5.154649e-01):4.460982e-01,((72:9.911288e-01,(((7:4.042077e-01,8:3.262499e-01):3.030081e-01,((2:3.142215e-01,30:3.811921e-01):1.756944e-01,9:2.517549e-01):1.614152e-01):1.805979e-01,((45:7.628133e-03,(46:1.284395e-03,51:5.492147e-03):7.400742e-03):1.420351e-01,(75:9.621452e-02,56:1.036583e-01):8.419001e-02):2.740476e-01):5.985308e-01):9.645334e-01,(((58:1.170352e+00,32:1.114188e+00):1.369807e+00,((((33:1.923703e+00,5:1.574205e+00):7.648229e-01,69:2.548493e+00):3.944253e-01,(3:3.807871e-01,4:5.962252e-01):1.245302e+00):1.335648e-01,68:2.109332e+00):3.991602e-01):2.536133e-01,62:3.073691e+00):8.597059e-02):1.022293e+00):2.033558e-01):1.472454e-01,(63:1.446672e+00,(31:7.769193e-01,((59:5.373848e-02,29:7.977918e-02):7.690807e-01,(34:8.376520e-01,(((26:7.688593e-01,((65:5.663271e-01,35:5.029397e-01):7.999512e-02,(73:2.366035e-01,64:2.001399e-01):2.361583e-01):1.529154e-01):1.166472e-01,(74:3.511276e-01,61:3.545051e-01):3.582601e-01):1.234656e-01,47:6.364064e-01):1.798872e-01):1.098649e-01):1.198728e-01):3.793067e-01):3.262945e-01):1.316812e-01):5.345251e-02):1.411050e-01):1.321817e-01,((50:2.860634e-01,22:4.142156e-01):3.719439e-01,70:6.852192e-01):3.597393e-01):3.252827e-01,(57:4.840391e-01,((((60:1.043650e-01,16:5.566460e-02):5.270039e-02,67:1.084904e-01):4.686346e-01,17:4.844129e-01):1.280220e-01,((71:2.616655e-01,37:3.098318e-01):8.947023e-02,14:2.188238e-01):2.864572e-01):1.157041e-01):1.398849e-01,1:8.640636e-01);
   tree gen.3346500 = [&U] (((((6:2.324002e-01,12:8.243116e-01):1.975916e+00,(13:1.684503e+00,((10:5.296404e-01,11:3.689495e+00):1.235300e-02,36:5.784902e-01):3.988185e-01):1.046934e-01):2.530779e-01,(54:1.378067e+00,((((15:1.682703e-01,44:2.061954e-01):1.306442e-01,24:2.334375e-01):2.263233e-01,(28:1.471056e-01,43:1.118979e-01):3.462723e-01):5.171182e-01,((((41:4.496071e-01,(27:1.538853e-01,(66:4.153073e-02,38:1.809926e-02):1.318877e-01):3.472336e-01):5.706947e-01,(((39:1.051728e-01,25:2.426862e-01):1.481246e-01,40:2.522711e-01):5.248705e-01,((21:3.471415e-01,49:3.045326e-01):3.876331e-01,55:9.225026e-01):1.794656e-01):1.236403e-01):2.098224e-01,(((53:7.975168e-01,(((18:2.187206e-01,19:1.827231e-01):9.886293e-02,42:2.655841e-01):2.818066e-01,23:5.527152e-01):4.151648e-01):1.698426e-01,(20:3.550055e-01,(48:3.267027e-01,52:3.916609e-01):2.775899e-01):4.906168e-01):4.245940e-01,((72:9.433512e-01,(((7:4.289413e-01,8:3.423359e-01):2.884015e-01,((2:2.873407e-01,30:3.628166e-01):1.851622e-01,9:2.396190e-01):1.536341e-01):1.151122e-01,((45:7.260417e-03,(46:1.222481e-03,51:5.227396e-03):1.992917e-02):1.300253e-01,(75:7.412373e-02,56:1.276657e-01):8.013161e-02):2.911230e-01):5.696785e-01):9.180378e-01,(((58:1.113935e+00,32:1.060479e+00):1.303775e+00,((((33:1.830970e+00,5:1.498320e+00):4.622649e-01,69:2.425642e+00):3.426507e-01,(3:3.624312e-01,4:5.674840e-01):1.185272e+00):2.872586e-01,68:2.207360e+00):3.230777e-01):1.645438e-01,62:2.925523e+00):2.012467e-01):9.730133e-01):1.719312e-01):1.222402e-01,(63:1.376934e+00,(31:7.394677e-01,((59:5.114801e-02,29:7.593341e-02):7.320070e-01,(34:5.908335e-01,(((26:7.317962e-01,((35:4.786954e-01,(73:2.708084e-01,64:1.904921e-01):1.587680e-01):1.555789e-01,65:5.390271e-01):1.455440e-01):1.110242e-01,(74:3.342014e-01,61:3.374161e-01):3.409900e-01):1.175139e-01,47:6.319561e-01):1.712157e-01):7.586121e-02):1.140943e-01):3.610221e-01):3.105654e-01):1.345686e-01):5.516017e-02):1.254435e-01):1.258099e-01,((50:3.250786e-01,22:3.942482e-01):3.540142e-01,70:6.521880e-01):3.423979e-01):3.096024e-01,(57:4.607059e-01,((((60:9.933404e-02,16:5.298128e-02):5.015995e-02,67:1.032606e-01):4.460439e-01,17:4.610616e-01):1.218507e-01,((71:2.490519e-01,37:2.948962e-01):1.022212e-01,14:2.082753e-01):2.390940e-01):9.658648e-02):1.331417e-01,1:8.224112e-01);
   tree gen.3347000 = [&U] (((((71:3.580562e-01,37:2.426856e-01):7.442101e-02,14:2.894660e-01):2.782228e-01,(17:6.323201e-01,((16:5.695143e-02,60:7.515290e-02):1.011791e-01,67:8.442557e-02):4.689531e-01):1.023390e-01):1.302827e-01,57:4.175271e-01):8.415086e-02,(((54:1.170359e+00,((((((53:7.492099e-01,(((19:2.380395e-01,18:1.526556e-01):1.549449e-01,42:2.316762e-01):2.158513e-01,23:4.263319e-01):4.717635e-01):1.725147e-01,(20:4.432922e-01,(52:3.409254e-01,48:3.927361e-01):1.918745e-01):4.252484e-01):3.891877e-01,(((62:2.328871e+00,(32:9.527258e-01,58:8.476739e-01):1.459442e+00):1.302812e-01,(((3:5.017699e-01,4:6.693688e-01):1.500874e+00,((5:1.428019e+00,33:1.712086e+00):7.181845e-01,69:2.345475e+00):4.232361e-01):2.776879e-01,68:2.210528e+00):4.152161e-01):4.050936e-01,(72:1.266704e+00,((((30:3.729152e-01,2:2.208437e-01):1.628564e-01,9:2.344807e-01):1.779005e-01,(8:3.174326e-01,7:4.656229e-01):2.964151e-01):1.727252e-01,(((46:3.713815e-03,51:2.184113e-03):1.525860e-02,45:9.732257e-03):1.558546e-01,(56:1.004006e-01,75:8.025389e-02):4.940168e-02):2.234681e-01):3.647926e-01):9.868306e-01):1.085259e+00):2.202346e-01,((((66:5.107048e-02,38:2.565708e-02):1.198012e-01,27:1.448572e-01):3.205806e-01,41:5.308991e-01):6.462529e-01,(((39:1.204487e-01,25:2.341954e-01):1.654054e-01,40:2.243488e-01):4.760914e-01,((21:3.531652e-01,49:2.248066e-01):3.087553e-01,55:9.137225e-01):2.731012e-01):1.485973e-01):1.841095e-01):8.805736e-02,(63:1.221905e+00,(((47:6.686581e-01,(((65:4.969097e-01,(35:4.358739e-01,(64:1.616105e-01,73:2.999092e-01):1.479562e-01):9.769902e-02):1.223381e-01,26:7.442247e-01):1.359129e-01,(74:4.029276e-01,61:2.178675e-01):3.764376e-01):9.617716e-02):1.779844e-01,(34:7.157932e-01,(29:7.545454e-02,59:5.483907e-02):6.841384e-01):5.915977e-02):1.540033e-01,31:6.702259e-01):5.057261e-01):3.729356e-01):2.543452e-01,((43:1.519656e-01,28:1.019653e-01):2.940013e-01,(24:2.604171e-01,(15:1.884624e-01,44:1.502303e-01):1.515801e-01):1.982548e-01):6.528360e-01):5.612833e-02):6.925504e-02,((11:2.955009e+00,(36:4.043156e-01,10:4.779252e-01):2.907963e-01):3.444331e-01,((12:7.567045e-01,6:5.794621e-01):1.951318e+00,13:1.517447e+00):9.679576e-02):4.618140e-01):2.492544e-01,(70:5.381703e-01,(22:3.445002e-01,50:3.677784e-01):4.250664e-01):3.925150e-01):2.768251e-01,1:7.698198e-01);
   tree gen.3347500 = [&U] (((((6:2.843821e-01,12:8.584369e-01):1.789662e+00,(13:1.754239e+00,((11:3.842234e+00,10:5.493059e-01):1.481809e-01,36:4.420410e-01):4.153290e-01):1.649524e-01):2.922253e-01,((((15:1.752365e-01,44:2.147315e-01):1.360527e-01,24:2.431015e-01):1.663504e-01,(28:1.531956e-01,43:1.475332e-01):3.606074e-01):5.385261e-01,(((((41:4.682202e-01,(27:1.602559e-01,(66:4.325004e-02,38:3.130197e-02):1.373476e-01):3.616086e-01):5.943206e-01,(((39:1.250121e-01,25:2.490472e-01):1.429953e-01,40:2.627148e-01):5.465993e-01,((21:3.615127e-01,49:2.572241e-01):4.036805e-01,55:9.028227e-01):1.315031e-01):1.563557e-01):2.221959e-01,(((53:8.305328e-01,(((18:1.447143e-01,19:2.073578e-01):1.029557e-01,42:2.765789e-01):2.660664e-01,23:5.755968e-01):5.927698e-01):2.438407e-01,(20:4.387704e-01,(48:3.402277e-01,52:3.016637e-01):2.366969e-01):3.824817e-01):3.640923e-01,((72:9.824045e-01,(((7:4.466989e-01,8:3.112491e-01):3.003409e-01,((2:1.915418e-01,30:4.053567e-01):1.629775e-01,9:2.495389e-01):1.599943e-01):1.527860e-01,((45:7.560987e-03,(46:1.748773e-03,51:7.064099e-03):1.324941e-02):1.354082e-01,(75:7.547956e-02,56:1.383679e-01):7.779746e-02):3.031751e-01):5.932623e-01):7.986250e-01,((((3:4.272359e-01,4:5.909770e-01):1.234340e+00,((33:1.521494e+00,5:1.560348e+00):4.153422e-01,69:2.526060e+00):6.000911e-01):2.991507e-01,68:2.298741e+00):3.829563e-01,(62:3.046635e+00,(58:1.160050e+00,32:1.104381e+00):1.357750e+00):3.774786e-01):6.729435e-01):1.122317e+00):2.159101e-01):1.255523e-01,(63:1.433937e+00,(31:7.700806e-01,((59:5.326546e-02,29:7.546775e-02):7.623110e-01,(34:6.152931e-01,(((26:8.525883e-01,((35:4.985126e-01,65:5.613420e-01):1.568277e-01,(73:2.690254e-01,64:1.983782e-01):1.578350e-01):1.468020e-01):1.890582e-01,(74:3.480368e-01,61:2.445455e-01):3.551065e-01):1.193654e-01,47:6.581182e-01):1.798294e-01):1.042347e-01):1.405388e-01):3.759679e-01):3.234223e-01):1.650207e-01,54:1.435116e+00):6.631613e-02):6.857453e-02):1.701124e-01,((50:3.698866e-01,22:4.105695e-01):3.686699e-01,70:6.791876e-01):4.361892e-01):3.224195e-01,(57:4.268873e-01,((((60:1.034463e-01,16:6.871648e-02):4.253351e-02,67:1.075354e-01):4.645095e-01,17:4.801489e-01):1.268951e-01,((71:2.593622e-01,37:3.071045e-01):6.106936e-02,14:2.700798e-01):2.108737e-01):1.231738e-01):1.661702e-01,1:8.564578e-01);
   tree gen.3348000 = [&U] (((((71:3.445862e-01,37:2.590305e-01):7.943327e-02,14:3.089616e-01):2.969611e-01,(17:4.350794e-01,((16:6.078711e-02,60:8.021446e-02):6.233423e-02,67:9.011164e-02):5.294495e-01):7.555977e-02):4.950154e-02,57:4.456476e-01):1.725313e-01,(((54:1.235853e+00,((((((53:7.996693e-01,(((19:2.419383e-01,18:1.629370e-01):1.538704e-01,42:2.472796e-01):2.734752e-01,23:4.550454e-01):5.035369e-01):1.841336e-01,(20:4.731479e-01,(52:2.822398e-01,48:3.940911e-01):2.054307e-01):4.538889e-01):4.484372e-01,((((32:9.316108e-01,58:9.047648e-01):1.557735e+00,62:2.485720e+00):3.502637e-02,(((3:5.169709e-01,4:6.296149e-01):1.174926e+00,((5:1.397710e+00,33:1.827396e+00):9.165094e-01,69:2.503443e+00):4.432829e-01):4.997626e-01,68:2.359408e+00):4.220820e-01):1.729910e-01,(72:1.352017e+00,((((30:3.282990e-01,2:2.357175e-01):1.576144e-01,9:2.502730e-01):2.016237e-01,(8:4.101351e-01,7:4.778320e-01):3.556547e-01):1.580434e-01,(((46:3.963941e-03,51:2.880140e-03):1.692997e-02,45:1.038773e-02):1.927055e-01,(56:1.071626e-01,75:8.692003e-02):5.272889e-02):2.385187e-01):4.297066e-01):1.053294e+00):1.158351e+00):2.350675e-01,((((66:5.451008e-02,38:2.738508e-02):6.881500e-02,27:2.351411e-01):3.421717e-01,41:5.666552e-01):6.897781e-01,(((39:1.285610e-01,25:2.499685e-01):1.946413e-01,40:1.659313e-01):5.081562e-01,((21:5.010360e-01,49:2.399474e-01):4.905544e-01,55:9.752618e-01):8.777678e-02):3.066268e-01):1.965093e-01):9.398804e-02,(63:1.304201e+00,((((47:7.136923e-01,((((35:4.550582e-01,65:5.303767e-01):1.387230e-01,(64:1.724950e-01,73:2.729629e-01):1.774228e-01):2.695580e-01,26:7.943483e-01):1.450666e-01,(74:4.190584e-01,61:3.120896e-01):4.017907e-01):8.951463e-02):2.772556e-01,34:7.640020e-01):6.218337e-02,(29:7.035002e-02,59:5.750300e-02):7.290369e-01):9.306569e-02,31:7.153656e-01):5.397868e-01):3.589737e-01):2.032566e-01,((43:1.622005e-01,28:1.088326e-01):3.675145e-01,(24:3.173561e-01,(15:2.041478e-01,44:1.603483e-01):1.635404e-01):1.619170e-01):6.586725e-01):5.939724e-02):1.174826e-01,((11:3.154030e+00,(36:4.315462e-01,10:4.923626e-01):1.200584e-01):5.163260e-01,(13:1.630417e+00,(12:1.118413e+00,6:1.452529e-01):2.082739e+00):1.687042e-01):3.857579e-01):2.660417e-01,(70:5.646772e-01,(22:3.677023e-01,50:3.925484e-01):3.982497e-01):3.687745e-01):2.320225e-01,1:7.882611e-01);
   tree gen.3348500 = [&U] (((((6:1.259782e-01,12:8.330305e-01):1.935255e+00,(13:1.702321e+00,((36:4.291663e-01,10:5.330486e-01):1.182584e-01,11:3.692401e+00):3.522809e-01):1.528017e-01):1.609374e-01,(54:1.392643e+00,(((((41:4.246481e-01,(27:1.555130e-01,(66:4.404714e-02,38:4.033420e-02):1.467190e-01):3.509064e-01):5.767310e-01,(((39:1.213122e-01,25:2.495794e-01):1.387632e-01,40:2.648078e-01):5.304221e-01,((21:3.508133e-01,49:2.496113e-01):3.917331e-01,55:8.761027e-01):1.276111e-01):1.840575e-01):3.146227e-01,(((53:7.153109e-01,(((18:1.517390e-01,19:2.012208e-01):1.014282e-01,42:2.683932e-01):2.470115e-01,23:5.070357e-01):5.495368e-01):1.828421e-01,(20:4.338379e-01,(48:3.301582e-01,52:3.375159e-01):2.118368e-01):3.849251e-01):4.786280e-01,((72:9.533292e-01,(((7:4.334783e-01,8:3.020373e-01):2.914519e-01,((2:1.858729e-01,30:3.684260e-01):1.779897e-01,9:2.421535e-01):1.592740e-01):1.408659e-01,((45:5.161576e-03,(46:3.062477e-03,51:4.534271e-03):1.285728e-02):1.314006e-01,(75:1.024952e-01,56:9.512264e-02):4.946154e-02):2.866056e-01):4.846573e-01):7.749889e-01,((((3:4.145914e-01,4:5.734864e-01):1.197809e+00,((33:1.733156e+00,5:1.514168e+00):3.810966e-01,69:2.451299e+00):4.364796e-01):4.365589e-01,68:2.230707e+00):1.413344e-01,(62:2.538156e+00,(58:1.055397e+00,32:1.071695e+00):1.567285e+00):7.829727e-01):2.930148e-01):1.089101e+00):2.095200e-01):1.010909e-01,(63:1.391498e+00,(31:7.472892e-01,((59:5.168901e-02,29:7.323420e-02):7.397495e-01,(34:6.388512e-01,(((26:8.273550e-01,((35:4.837586e-01,65:5.447285e-01):1.154989e-01,(73:2.610633e-01,64:1.925070e-01):1.531637e-01):4.795982e-02):1.739114e-01,(74:3.850141e-01,61:3.031726e-01):2.719871e-01):1.158326e-01,47:6.386404e-01):1.763868e-01):9.798630e-02):8.739854e-02):4.150651e-01):2.955316e-01):2.144682e-01,(((15:1.700502e-01,44:2.083763e-01):1.210390e-01,24:2.359066e-01):1.614271e-01,(28:1.486616e-01,43:1.431668e-01):3.499348e-01):5.225878e-01):1.661804e-02):1.029257e-01):2.854183e-01,((50:3.589394e-01,22:3.705375e-01):3.577587e-01,70:5.017165e-01):5.112906e-01):1.886312e-01,(57:4.923867e-01,((((60:1.003847e-01,16:6.668274e-02):4.127468e-02,67:1.043528e-01):4.507618e-01,17:4.659384e-01):1.874745e-01,((71:2.853804e-01,37:2.980154e-01):5.926194e-02,14:2.620865e-01):2.046326e-01):1.159980e-01):1.869418e-01,1:6.383987e-01);
   tree gen.3349000 = [&U] (((((6:1.237817e-01,12:8.185060e-01):1.901512e+00,(13:1.672640e+00,((36:4.216835e-01,10:5.237545e-01):3.643636e-01,11:3.628021e+00):5.868383e-02):2.193257e-01):1.588263e-01,((54:1.368361e+00,((((41:3.726671e-01,(27:1.528015e-01,(66:4.931163e-02,38:3.671138e-02):1.520909e-01):3.447881e-01):5.666753e-01,(((39:1.191971e-01,25:2.110228e-01):1.363438e-01,40:2.601907e-01):5.211739e-01,((21:3.446966e-01,49:2.452592e-01):3.849030e-01,55:8.608272e-01):1.253861e-01):2.268147e-01):2.946117e-01,(((53:7.028390e-01,(((18:1.490933e-01,19:1.977124e-01):9.930113e-02,42:2.637136e-01):2.427047e-01,23:4.981952e-01):5.568132e-01):1.796541e-01,(20:4.262736e-01,(48:2.710711e-01,52:3.766923e-01):2.144505e-01):3.782136e-01):4.702828e-01,((72:9.367072e-01,(((7:4.259203e-01,8:2.967711e-01):2.863703e-01,((2:1.826321e-01,30:4.502675e-01):1.725423e-01,9:2.379314e-01):1.564970e-01):1.393204e-01,((45:8.399463e-03,(46:1.413840e-03,51:4.455213e-03):1.263310e-02):1.291096e-01,(75:1.038986e-01,56:9.346411e-02):6.332086e-02):2.595393e-01):4.762069e-01):9.018916e-01,((((3:4.073627e-01,4:5.634872e-01):1.908830e+00,((33:1.702938e+00,5:1.108938e+00):5.673415e-01,69:2.408559e+00):2.942696e-01):1.780188e-01,68:2.191813e+00):1.547777e-01,(62:2.493901e+00,(58:1.036996e+00,32:1.053010e+00):2.019391e+00):1.205313e-01):4.781620e-01):9.736100e-01):2.085528e-01):1.085015e-01,(63:1.367237e+00,(31:7.342597e-01,((59:6.311656e-02,29:7.195731e-02):7.268515e-01,(34:6.277124e-01,(((26:8.129295e-01,((35:4.753240e-01,65:5.352308e-01):6.502961e-02,(73:2.565115e-01,64:1.891505e-01):1.504931e-01):1.489359e-01):1.048756e-01,(74:3.783011e-01,61:2.978865e-01):3.534876e-01):9.011229e-02,47:6.275053e-01):1.733114e-01):1.681294e-01):5.289686e-02):3.943149e-01):2.669567e-01):2.544906e-01):2.379711e-02,(((15:1.670852e-01,44:2.047431e-01):1.189286e-01,24:2.469237e-01):1.322798e-01,(28:1.460696e-01,43:1.130952e-01):3.495980e-01):5.334508e-01):9.131706e-02):2.445196e-01,((50:3.526811e-01,22:3.640769e-01):3.515209e-01,70:4.929687e-01):4.998869e-01):1.853423e-01,(57:4.838016e-01,((((60:9.863444e-02,16:4.877877e-02):5.351612e-02,67:1.025333e-01):4.429025e-01,17:4.578144e-01):1.547937e-01,((71:2.804046e-01,37:2.928193e-01):5.822867e-02,14:2.575168e-01):2.010647e-01):9.727423e-02):1.272758e-01,1:6.931072e-01);
   tree gen.3349500 = [&U] (((((6:3.651272e-01,12:8.243182e-01):1.658975e+00,(13:1.684517e+00,((36:4.246779e-01,10:5.274737e-01):2.204673e-01,11:3.988147e+00):2.266957e-01):2.208832e-01):3.350212e-01,((54:1.378078e+00,((((41:3.939597e-01,(27:1.538866e-01,(66:3.389497e-02,38:3.697207e-02):1.799867e-01):3.472364e-01):5.706993e-01,(((39:1.200435e-01,25:2.125213e-01):1.373119e-01,40:2.620383e-01):5.224498e-01,((21:3.471443e-01,49:2.470007e-01):3.876362e-01,55:8.669400e-01):2.150674e-01):1.572315e-01):2.967037e-01,(((53:7.078298e-01,(((18:2.096347e-01,19:1.804309e-01):1.399230e-01,42:2.655862e-01):2.444281e-01,23:5.017329e-01):6.323530e-01):1.809298e-01,(20:4.293006e-01,(48:3.381003e-01,52:3.793672e-01):2.159733e-01):3.808993e-01):4.736223e-01,((72:1.046556e+00,(((7:4.289448e-01,8:2.988784e-01):2.884038e-01,((2:1.803287e-01,30:4.534648e-01):1.737675e-01,9:2.396209e-01):1.576083e-01):1.403097e-01,((45:6.909720e-03,(46:4.244651e-03,51:4.486850e-03):1.272281e-02):1.300264e-01,(75:9.074537e-02,56:9.412780e-02):4.904328e-02):2.613823e-01):3.958086e-01):9.082959e-01,((((3:4.102554e-01,4:5.674886e-01):1.993392e+00,((33:1.818994e+00,5:1.116813e+00):5.713701e-01,69:2.425662e+00):6.744676e-01):1.172584e-01,68:2.207377e+00):1.558768e-01,(62:2.511610e+00,(58:1.044359e+00,32:1.060487e+00):1.880624e+00):1.267700e-01):4.503786e-01):9.805235e-01):2.100337e-01):1.092720e-01,(63:1.376945e+00,(31:7.394736e-01,((59:5.714742e-02,29:7.246828e-02):7.320128e-01,(34:6.597161e-01,(((26:8.187021e-01,((35:4.786992e-01,65:5.390314e-01):9.505758e-02,(73:2.583330e-01,64:1.904936e-01):2.199346e-01):1.499935e-01):1.056203e-01,(74:3.809874e-01,61:3.191963e-01):3.559977e-01):9.075218e-02,47:6.319612e-01):1.745420e-01):1.693233e-01):4.279788e-02):3.971150e-01):3.104243e-01):2.562977e-01):1.932596e-02,(((15:1.682717e-01,44:2.061970e-01):1.197731e-01,24:2.240205e-01):1.661536e-01,(28:1.471068e-01,43:1.138982e-01):3.520805e-01):5.372388e-01):9.288046e-02):2.462560e-01,((50:3.551855e-01,22:3.666622e-01):3.354491e-01,70:4.964693e-01):5.034366e-01):2.412106e-01,(57:4.872371e-01,((((60:9.933484e-02,16:4.991086e-02):6.241953e-02,67:9.065892e-02):4.460475e-01,17:4.610653e-01):1.252945e-01,((71:2.823958e-01,37:2.948986e-01):5.864215e-02,14:2.593455e-01):2.024925e-01):9.796497e-02):1.281795e-01,1:6.980289e-01);
   tree gen.3350000 = [&U] ((((((6:4.033058e-01,12:1.388562e+00):1.712506e+00,(13:1.684385e+00,(36:4.383813e-01,10:5.444941e-01):3.426641e-01):9.759783e-02):4.487401e-02,11:4.175672e+00):3.050150e-01,((54:1.422545e+00,(((15:1.604918e-01,44:1.795455e-01):1.236379e-01,24:2.312491e-01):1.715150e-01,(28:1.681357e-01,43:1.175735e-01):3.634414e-01):5.545743e-01):4.056229e-02,((((41:4.066719e-01,(27:1.588521e-01,(66:3.498868e-02,38:3.189328e-02):1.857945e-01):3.584410e-01):5.891145e-01,(((39:1.239170e-01,25:2.193789e-01):1.486677e-01,40:2.109893e-01):5.633983e-01,((21:3.583459e-01,49:2.549709e-01):4.001444e-01,55:8.949142e-01):2.220072e-01):1.623051e-01):3.062777e-01,(((53:7.306699e-01,(((18:1.542174e-01,19:1.862530e-01):1.444380e-01,42:2.741561e-01):2.523153e-01,23:5.179227e-01):6.527577e-01):1.867680e-01,(20:4.556268e-01,(48:3.490100e-01,52:3.916085e-01):2.229423e-01):3.931901e-01):4.029837e-01,((72:1.080326e+00,(((7:4.427859e-01,8:3.085226e-01):2.977099e-01,((2:1.861476e-01,30:4.680972e-01):1.793746e-01,9:2.473530e-01):1.626939e-01):1.448372e-01,((45:7.132681e-03,(46:4.381617e-03,51:2.881777e-03):1.313335e-02):1.342220e-01,(75:9.367352e-02,56:9.716509e-02):5.868229e-02):2.699560e-01):4.085805e-01):9.376046e-01,((((3:4.234934e-01,4:5.858002e-01):2.057714e+00,((33:1.877689e+00,5:1.152850e+00):6.755936e-01,69:2.503933e+00):6.962312e-01):2.310570e-01,68:2.278604e+00):2.297507e-01,(62:2.592654e+00,(58:1.078059e+00,32:1.094707e+00):1.956561e+00):1.308606e-01):3.673558e-01):1.012163e+00):1.686688e-01):1.127980e-01,(63:1.421376e+00,(31:6.600680e-01,((59:7.213954e-02,29:7.480667e-02):7.556333e-01,(34:6.810037e-01,(((26:8.451198e-01,((35:4.941458e-01,65:5.564248e-01):8.565427e-02,(73:2.666688e-01,64:1.966404e-01):2.270314e-01):1.548334e-01):1.090284e-01,(74:3.932810e-01,61:3.294960e-01):3.674849e-01):9.368055e-02,47:6.523532e-01):1.801741e-01):1.747870e-01):1.432117e-01):3.769491e-01):3.204410e-01):2.544646e-01):1.659077e-01):1.775412e-01,((50:3.899482e-01,22:3.784936e-01):3.462733e-01,70:5.124892e-01):4.621160e-01):2.489939e-01,(57:5.029591e-01,((((60:8.905934e-02,16:5.152137e-02):6.443367e-02,67:1.213184e-01):4.604405e-01,17:4.759429e-01):1.293375e-01,((71:2.627077e-01,37:3.044143e-01):4.468752e-02,14:2.580085e-01):2.515207e-01):1.011261e-01):1.323156e-01,1:8.386605e-01);
   tree gen.3350500 = [&U] ((((((6:1.033272e-01,12:1.396390e+00):1.744253e+00,(13:1.456424e+00,(36:4.408524e-01,10:5.475633e-01):3.277858e-01):7.458460e-02):6.222616e-02,11:4.199209e+00):3.067343e-01,((54:1.430564e+00,(((15:1.613965e-01,44:1.805576e-01):1.243348e-01,24:2.491413e-01):1.724818e-01,(28:1.049443e-01,43:1.182362e-01):3.152504e-01):5.824555e-01):4.079093e-02,((((41:4.514854e-01,(27:1.286362e-01,(66:3.518591e-02,38:3.207306e-02):1.868418e-01):3.604615e-01):5.969575e-01,(((39:1.246155e-01,25:2.206155e-01):1.495057e-01,40:2.121787e-01):5.665741e-01,((21:4.162624e-01,49:2.564081e-01):4.023999e-01,55:8.999587e-01):2.232586e-01):1.632199e-01):2.863849e-01,(((53:7.347886e-01,(((18:1.550867e-01,19:1.873029e-01):1.452521e-01,42:2.757015e-01):2.537376e-01,23:4.384514e-01):6.564372e-01):1.878208e-01,(20:4.581951e-01,(48:3.509773e-01,52:3.938160e-01):2.241990e-01):3.954064e-01):4.140197e-01,((72:1.086416e+00,(((7:4.452818e-01,8:3.102617e-01):2.993881e-01,((2:1.871968e-01,30:4.072595e-01):1.803857e-01,9:2.487473e-01):1.636110e-01):1.456536e-01,((45:6.022564e-03,(46:4.406315e-03,51:3.048615e-03):1.320738e-02):1.349786e-01,(75:9.420154e-02,56:9.771280e-02):5.901308e-02):2.714777e-01):4.108836e-01):9.428897e-01,((((3:4.112022e-01,4:5.891022e-01):1.668823e+00,((33:1.888273e+00,5:1.159348e+00):6.794018e-01,69:2.518047e+00):7.001557e-01):2.713283e-01,68:2.291449e+00):1.506420e-01,(62:2.607269e+00,(58:1.084135e+00,32:1.100877e+00):9.703956e-01):2.950667e-01):3.694266e-01):1.067001e+00):2.514314e-01):1.134338e-01,(63:1.429388e+00,(31:6.637886e-01,((59:7.254618e-02,29:5.225746e-02):7.598927e-01,(34:6.848424e-01,(((26:8.498836e-01,((35:4.969312e-01,65:5.227153e-01):8.613709e-02,(73:2.681720e-01,64:2.060028e-01):2.283112e-01):1.557062e-01):1.096430e-01,(74:3.954979e-01,61:3.313533e-01):3.695564e-01):9.420861e-02,47:6.560304e-01):1.954025e-01):7.910848e-02):9.478498e-02):3.525832e-01):3.222473e-01):2.558990e-01):1.136166e-01):1.785420e-01,((50:3.921463e-01,22:3.806271e-01):3.482251e-01,70:5.153780e-01):4.647208e-01):2.503975e-01,(57:5.057942e-01,((((60:8.956135e-02,16:5.181179e-02):4.320529e-02,67:1.220023e-01):4.630359e-01,17:4.786257e-01):1.695194e-01,((71:2.641886e-01,37:3.061303e-01):4.493941e-02,14:2.594628e-01):2.529385e-01):1.016961e-01):1.330615e-01,1:8.433879e-01);
   tree gen.3351000 = [&U] ((((((16:7.399226e-02,60:1.034505e-01):3.607944e-02,67:1.350431e-01):5.189936e-01,17:4.818341e-01):1.148493e-01,(14:3.028601e-01,(71:2.701764e-01,37:2.539150e-01):7.793972e-02):2.691640e-01):1.172204e-01,57:4.185003e-01):1.641152e-01,(((54:1.347528e+00,((((((53:8.132499e-01,(((19:2.252064e-01,18:1.228694e-01):1.497956e-01,42:2.423962e-01):1.868627e-01,23:5.158409e-01):5.011187e-01):2.246002e-01,(20:4.638040e-01,(52:2.766660e-01,48:3.465576e-01):1.750449e-01):3.952888e-01):2.817585e-01,(((62:2.495423e+00,(32:7.592553e-01,58:1.181836e+00):1.606271e+00):2.905125e-01,(((3:3.703802e-01,4:6.171809e-01):1.634881e+00,((5:1.330011e+00,33:1.840539e+00):6.344834e-01,69:2.345658e+00):4.389495e-01):3.508967e-01,68:2.312813e+00):3.900898e-01):3.907643e-01,(72:7.110642e-01,((((30:3.218156e-01,2:2.355034e-01):2.297826e-01,9:2.139522e-01):1.962318e-01,(8:4.117990e-01,7:3.043922e-01):3.799467e-01):1.549223e-01,(((46:1.532405e-03,51:2.829820e-03):5.813491e-03,45:1.165762e-02):1.672916e-01,(56:1.050463e-01,75:9.676557e-02):3.423195e-02):2.433229e-01):5.622526e-01):9.153850e-01):1.143756e+00):3.781369e-01,(63:1.278445e+00,(31:7.109588e-01,((29:5.721047e-02,59:6.005033e-02):7.741771e-01,((47:6.995979e-01,((((35:4.729680e-01,65:5.199025e-01):9.115923e-02,(64:2.161386e-01,73:2.663549e-01):2.168545e-01):1.339251e-01,26:7.786611e-01):9.749863e-02,(74:4.156359e-01,61:3.059262e-01):4.325771e-01):5.560516e-02):1.636173e-01,34:7.489141e-01):9.592273e-02):9.932747e-02):2.827628e-01):2.758164e-01):5.587603e-02,((((66:5.343358e-02,38:2.684427e-02):1.218490e-01,27:1.600303e-01):3.514053e-01,41:4.659389e-01):7.180003e-01,(((39:1.200490e-01,25:1.783224e-01):2.008138e-01,40:2.125595e-01):5.671812e-01,((21:4.575624e-01,49:2.352088e-01):4.462775e-01,55:9.560018e-01):1.706919e-01):1.519388e-01):3.952663e-01):1.272427e-01,((43:1.642933e-01,28:8.474993e-02):3.630222e-01,(24:2.151099e-01,(15:1.850627e-01,44:1.937758e-01):1.739947e-01):2.158003e-01):4.052386e-01):8.830528e-02):5.963011e-02,(11:4.129568e+00,(((12:5.189646e-01,6:6.043696e-01):2.036592e+00,13:1.581290e+00):3.009371e-01,(36:5.467027e-01,10:4.221185e-01):4.129132e-01):2.380727e-01):3.781397e-01):1.719528e-01,(70:7.006709e-01,(22:3.604408e-01,50:3.475166e-01):4.269945e-01):4.006160e-01):2.307856e-01,1:7.726941e-01);
   tree gen.3351500 = [&U] (((((13:1.462362e+00,11:4.083622e+00):1.765908e-02,((36:3.281006e-01,10:5.497957e-01):3.641232e-01,(6:2.273402e-01,12:6.478117e-01):2.233243e+00):1.727348e-01):5.140688e-01,(((((15:1.906876e-01,44:1.812937e-01):1.016083e-01,24:2.747226e-01):1.731850e-01,(28:1.053722e-01,43:1.291198e-01):3.165357e-01):6.217772e-01,(((41:3.686321e-01,(27:1.291607e-01,(66:4.147007e-02,38:3.220382e-02):1.876035e-01):3.619311e-01):6.717039e-01,(((39:1.251236e-01,25:1.856349e-01):1.501153e-01,40:2.537747e-01):5.688840e-01,((21:4.179595e-01,49:2.574535e-01):4.951233e-01,55:9.036278e-01):2.138223e-01):8.150131e-02):2.875525e-01,((((53:7.377843e-01,(((18:1.790633e-01,19:1.749784e-01):1.402663e-01,42:2.768255e-01):3.072077e-01,23:4.402389e-01):4.224909e-01):1.885865e-01,(20:4.600631e-01,(48:3.524083e-01,52:3.954216e-01):1.933115e-01):5.603573e-01):4.657890e-01,((72:1.090845e+00,(((7:4.470972e-01,8:3.820341e-01):3.006087e-01,((2:1.879600e-01,30:3.874317e-01):2.576549e-01,9:2.295907e-01):1.448803e-01):1.676294e-01,((45:5.574441e-03,(46:2.849107e-03,51:2.879374e-03):1.326123e-02):1.355289e-01,(75:9.458560e-02,56:9.811117e-02):5.398657e-02):3.414941e-01):5.050335e-01):9.467339e-01,((((3:4.584788e-01,4:5.915040e-01):1.827368e+00,((33:1.895972e+00,5:1.602303e+00):6.821718e-01,69:2.528313e+00):2.852264e-01):3.490291e-01,68:2.300791e+00):1.427638e-01,(62:2.617899e+00,(58:1.088555e+00,32:1.105366e+00):1.209009e+00):4.641928e-01):4.012615e-01):8.965685e-01):2.395081e-01,(63:1.371095e+00,((59:7.387724e-02,29:5.247052e-02):7.629907e-01,(31:6.999610e-01,(34:7.301298e-01,(((26:7.106331e-01,((35:4.987470e-01,65:5.248464e-01):8.648827e-02,(73:2.692653e-01,64:2.068426e-01):2.292420e-01):1.029456e-01):1.100900e-01,(74:3.971103e-01,61:3.327043e-01):3.710631e-01):1.195656e-01,47:6.587050e-01):1.961992e-01):6.609220e-02):9.171196e-02):3.540206e-01):3.235611e-01):5.026522e-02):2.697261e-01):2.105939e-02,54:1.436396e+00):1.102129e-01):1.595580e-01,((50:3.937451e-01,22:3.615735e-01):4.298535e-01,70:5.174792e-01):3.505094e-01):2.514183e-01,(57:4.832419e-01,((((60:8.992649e-02,16:5.202302e-02):7.279706e-02,67:1.224997e-01):4.649237e-01,17:4.805771e-01):1.039283e-01,((71:2.652657e-01,37:3.073783e-01):6.030729e-02,14:2.605207e-01):3.097631e-01):1.021107e-01):1.616209e-01,1:7.746672e-01);
   tree gen.3352000 = [&U] ((((13:1.464163e+00,((11:4.088653e+00,(36:3.285048e-01,10:6.398938e-01):2.386578e-01):1.572499e-01,(6:2.250960e-01,12:8.959382e-01):2.293441e+00):8.114070e-03):5.116447e-01,(((((15:1.909225e-01,44:1.775923e-01):1.017334e-01,24:2.750610e-01):1.733984e-01,(28:1.055020e-01,43:1.506809e-01):3.700514e-01):6.466616e-01,(((41:3.690862e-01,(27:1.293198e-01,(66:4.152115e-02,38:3.224349e-02):1.878346e-01):3.623769e-01):6.725313e-01,(((39:1.252777e-01,25:1.858636e-01):1.503002e-01,40:2.620130e-01):5.956601e-01,((21:4.184744e-01,49:2.577707e-01):4.848494e-01,55:7.897041e-01):2.140857e-01):2.024540e-01):2.879068e-01,((((53:7.386931e-01,(((18:1.792839e-01,19:1.751940e-01):1.404391e-01,42:2.771665e-01):2.843197e-01,23:4.407812e-01):4.230113e-01):1.888189e-01,(20:4.606298e-01,(48:2.813610e-01,52:3.703085e-01):1.935496e-01):5.610476e-01):3.416246e-01,((72:1.092189e+00,(((7:4.476479e-01,8:3.825047e-01):3.009790e-01,((2:2.059067e-01,30:4.040899e-01):2.042703e-01,9:2.405276e-01):1.450587e-01):1.658816e-01,((45:5.581307e-03,(46:2.852617e-03,51:2.882921e-03):1.327756e-02):1.356959e-01,(75:6.893570e-02,56:9.823203e-02):5.405307e-02):3.419148e-01):5.056556e-01):9.479001e-01,((((3:4.824268e-01,4:5.898916e-01):1.829619e+00,((33:1.898307e+00,5:1.604277e+00):6.830121e-01,69:2.531427e+00):5.257273e-01):3.494591e-01,68:2.303625e+00):1.429397e-01,(62:2.621123e+00,(58:1.089896e+00,32:1.007801e+00):1.460282e+00):4.647646e-01):3.896909e-01):8.593688e-01):3.200502e-01,(63:1.295339e+00,(31:7.008233e-01,((59:7.143323e-02,29:6.157976e-02):7.349589e-01,(34:7.310292e-01,(((26:7.115085e-01,((35:4.993614e-01,65:5.254930e-01):8.659481e-02,(73:2.423907e-01,64:2.070974e-01):2.295244e-01):1.030724e-01):7.184771e-02,(74:3.975995e-01,61:3.331141e-01):3.923318e-01):9.896537e-02,47:6.595165e-01):1.852642e-01):1.436958e-01):9.115196e-02):3.544567e-01):3.239597e-01):6.333817e-02):2.700584e-01):2.108533e-02,54:1.438166e+00):1.103486e-01):2.002136e-01,((50:3.942301e-01,22:3.620189e-01):3.931621e-01,70:5.181167e-01):3.509412e-01):2.648087e-01,(57:4.838372e-01,((((60:9.003726e-02,16:5.928439e-02):7.288673e-02,67:1.226506e-01):4.654964e-01,17:4.811691e-01):1.204363e-01,((71:2.554617e-01,37:3.077570e-01):6.038158e-02,14:2.608416e-01):2.905201e-01):1.132677e-01):1.539545e-01,1:7.756215e-01);
   tree gen.3352500 = [&U] ((((13:1.547455e+00,((11:4.321246e+00,(36:3.218675e-01,10:6.762957e-01):2.522344e-01):1.503482e-01,(6:2.379012e-01,12:9.469059e-01):2.423909e+00):8.575659e-03):5.407509e-01,(((((15:2.017836e-01,44:1.876950e-01):1.075208e-01,24:2.907085e-01):1.832626e-01,(28:1.154598e-01,43:1.592527e-01):3.911027e-01):6.834485e-01,(((41:3.900826e-01,(27:1.382921e-01,(66:4.388318e-02,38:3.407774e-02):1.985200e-01):3.829916e-01):7.107899e-01,(((39:1.324044e-01,25:1.964369e-01):1.232740e-01,40:2.769182e-01):6.295457e-01,((21:3.323418e-01,49:2.724346e-01):5.124312e-01,55:8.346284e-01):2.459360e-01):2.139711e-01):3.042850e-01,((((53:7.807155e-01,(((18:1.894829e-01,19:1.851603e-01):1.484283e-01,42:2.929338e-01):3.004939e-01,23:4.658562e-01):4.470753e-01):1.995603e-01,(20:4.868339e-01,(48:2.973669e-01,52:3.913744e-01):2.502786e-01):5.200229e-01):3.610587e-01,((72:1.154320e+00,(((7:4.731135e-01,8:4.042644e-01):3.181009e-01,((2:2.176202e-01,30:4.270775e-01):2.158907e-01,9:2.542106e-01):1.393993e-01):1.909201e-01,((45:5.898814e-03,(46:1.212635e-03,51:3.046923e-03):1.403289e-02):1.434153e-01,(75:9.186662e-02,56:1.038202e-01):4.041647e-02):3.613654e-01):4.988512e-01):1.001824e+00,((((3:5.442759e-01,4:6.234490e-01):1.748057e+00,((33:2.006297e+00,5:1.135031e+00):7.218669e-01,69:2.675434e+00):5.556346e-01):2.656742e-01,68:2.434672e+00):2.074725e-01,(62:2.770232e+00,(58:1.151898e+00,32:1.065132e+00):1.466131e+00):2.796020e-01):1.837016e-01):1.297058e+00):3.382570e-01,(63:1.369028e+00,((59:7.549688e-02,29:6.508288e-02):7.767689e-01,((34:8.334182e-01,(((26:7.635000e-01,((35:5.277688e-01,65:5.553869e-01):7.824037e-02,(73:2.584646e-01,64:2.250942e-01):2.330135e-01):1.089359e-01):7.593494e-02,(74:4.202179e-01,61:3.520641e-01):4.146506e-01):1.054496e-01,47:6.970347e-01):1.958034e-01):5.839445e-02,31:7.406913e-01):1.009744e-01):3.746209e-01):3.423889e-01):6.694132e-02):3.006271e-01):4.087037e-02,54:1.519979e+00):9.946857e-02):2.116033e-01,((50:4.166568e-01,22:3.826132e-01):4.155280e-01,70:5.475910e-01):5.200136e-01):2.798730e-01,(57:4.620244e-01,((((60:9.515925e-02,16:6.265693e-02):7.703307e-02,67:1.062273e-01):4.919773e-01,17:5.085415e-01):1.272876e-01,((71:2.699943e-01,37:3.252645e-01):5.689936e-02,14:2.756802e-01):3.070470e-01):1.197112e-01):1.503675e-01,1:8.197446e-01);
   tree gen.3353000 = [&U] (((((6:2.973846e-01,12:8.371107e-01):1.716183e+00,((11:4.139398e+00,(36:2.801007e-01,10:6.478358e-01):2.416198e-01):1.440213e-01,13:1.482335e+00):9.848679e-03):5.179950e-01,(((((15:1.735808e-01,44:1.797964e-01):1.713972e-01,24:2.784749e-01):1.755505e-01,(28:1.106010e-01,43:1.525510e-01):3.746443e-01):6.546876e-01,(((41:3.736671e-01,(27:1.283916e-01,(66:4.203649e-02,38:3.264368e-02):1.901659e-01):3.668745e-01):6.808784e-01,(((39:1.268326e-01,25:1.881704e-01):1.180863e-01,40:2.652649e-01):4.748078e-01,((21:3.941032e-01,49:2.609700e-01):4.767126e-01,55:7.995054e-01):2.355865e-01):9.682400e-02):2.914801e-01,((((53:7.478613e-01,(((18:1.815090e-01,19:1.773684e-01):1.421821e-01,42:2.806065e-01):2.878485e-01,23:4.462520e-01):5.891076e-01):1.911624e-01,(20:4.663469e-01,(48:2.848531e-01,52:3.749046e-01):2.580392e-01):4.981393e-01):3.458646e-01,((72:1.105744e+00,(((7:4.532039e-01,8:3.872521e-01):3.047146e-01,((2:2.084623e-01,30:4.091052e-01):2.068056e-01,9:2.435129e-01):1.400889e-01):1.828858e-01,((45:1.337067e-02,(46:1.731128e-03,51:2.918702e-03):1.344235e-02):1.373800e-01,(75:8.800068e-02,56:9.945122e-02):7.702067e-02):3.181747e-01):4.727537e-01):9.283882e-01,((((3:5.046508e-01,4:4.435974e-01):1.674495e+00,((33:1.921868e+00,5:1.087266e+00):6.914892e-01,69:2.562846e+00):5.322523e-01):2.544941e-01,68:2.332216e+00):1.832522e-01,(62:2.653655e+00,(58:1.103424e+00,32:1.020309e+00):1.404433e+00):2.678358e-01):1.759710e-01):1.049593e+00):3.240224e-01,(63:1.311416e+00,((59:7.231981e-02,29:6.234405e-02):7.440808e-01,((34:7.983462e-01,(((26:7.313704e-01,((35:4.837721e-01,65:5.320151e-01):7.685273e-02,(73:2.475879e-01,64:2.156217e-01):2.020065e-01):1.419219e-01):7.273944e-02,(74:4.237769e-01,61:2.703854e-01):3.972012e-01):1.010120e-01,47:6.677020e-01):1.983881e-01):6.864292e-02,31:7.095215e-01):9.629770e-02):3.588560e-01):3.279805e-01):6.412429e-02):2.924580e-01):2.217626e-02,54:1.126376e+00):8.258899e-02):2.026986e-01,((50:3.991230e-01,22:3.665120e-01):3.980418e-01,70:5.245472e-01):4.981303e-01):2.680953e-01,(57:4.425814e-01,((((60:9.115475e-02,16:6.002019e-02):5.377322e-02,67:1.017570e-01):4.505864e-01,17:4.871410e-01):1.219311e-01,((71:2.586323e-01,37:3.115767e-01):5.450492e-02,14:2.640790e-01):2.941259e-01):1.354661e-01):1.409602e-01,1:7.852480e-01);
   tree gen.3353500 = [&U] (((((6:2.853859e-01,12:8.033354e-01):1.646940e+00,((11:3.972384e+00,(36:2.687994e-01,10:6.216972e-01):2.318711e-01):1.382104e-01,13:1.422527e+00):2.887092e-01):3.441441e-01,((54:1.080930e+00,((63:1.258504e+00,((59:6.940189e-02,29:5.982863e-02):7.140590e-01,((34:7.661349e-01,(((26:7.018614e-01,((35:4.642532e-01,65:5.105496e-01):7.375192e-02,(73:2.375983e-01,64:2.069220e-01):1.938561e-01):1.498228e-01):1.098824e-01,(74:4.066786e-01,61:2.594760e-01):3.385406e-01):1.208793e-01,47:6.407619e-01):1.903836e-01):6.587335e-02,31:6.808941e-01):8.472578e-02):3.267707e-01):3.147473e-01,((((53:7.176870e-01,(((18:1.741856e-01,19:1.702120e-01):1.375688e-01,42:2.692848e-01):2.762345e-01,23:4.282468e-01):5.653386e-01):1.834494e-01,(20:4.475310e-01,(48:2.733600e-01,52:3.597781e-01):2.476280e-01):4.780406e-01):3.371287e-01,((72:1.061130e+00,(((7:3.879559e-01,8:3.716274e-01):2.924201e-01,((2:2.000514e-01,30:3.925988e-01):1.984615e-01,9:2.336878e-01):1.525487e-01):1.755068e-01,((45:1.283119e-02,(46:8.539764e-04,51:2.638507e-03):1.688692e-02):1.318371e-01,(75:8.445008e-02,56:1.048800e-01):7.391308e-02):3.053371e-01):4.536793e-01):8.909301e-01,((((3:5.303128e-01,4:4.721744e-01):1.606933e+00,((33:1.844325e+00,5:1.043398e+00):4.663261e-01,69:2.459442e+00):6.859478e-01):1.266065e-01,68:2.238117e+00):3.517504e-01,(62:2.546587e+00,(58:1.058903e+00,32:7.289093e-01):1.347768e+00):2.277008e-01):1.721742e-01):1.007245e+00):2.394819e-01,((41:4.388196e-01,(27:1.232114e-01,(66:3.621366e-02,38:3.132659e-02):1.824932e-01):3.520721e-01):6.715506e-01,(((39:1.237703e-01,25:1.805782e-01):1.625952e-01,40:2.545622e-01):4.556505e-01,((21:3.782022e-01,49:2.504405e-01):4.574785e-01,55:8.491532e-01):2.260812e-01):9.291740e-02):2.776664e-01):8.542741e-02):2.834896e-01):4.640337e-02,(((15:1.665773e-01,44:1.725421e-01):1.644818e-01,24:2.672391e-01):1.684675e-01,(28:8.578174e-02,43:1.463960e-01):3.595283e-01):5.661003e-01):5.130346e-02):1.945202e-01,((50:3.830194e-01,22:3.517242e-01):3.819818e-01,70:5.365407e-01):3.569673e-01):2.572784e-01,(57:5.562555e-01,((((60:8.747689e-02,16:5.779698e-02):5.160361e-02,67:9.765141e-02):4.324064e-01,17:4.674861e-01):1.170115e-01,((71:2.481972e-01,37:2.990054e-01):6.080402e-02,14:2.534241e-01):2.754724e-01):7.455672e-02):1.158665e-01,1:7.501798e-01);
   tree gen.3354000 = [&U] ((((17:5.270857e-01,((71:2.822884e-01,37:2.559999e-01):7.879643e-02,14:2.706477e-01):2.360882e-01):8.450432e-02,((16:5.238880e-02,60:1.009990e-01):5.138722e-02,67:1.610924e-01):5.242000e-01):1.184785e-01,57:4.733627e-01):1.113839e-01,(((54:1.309992e+00,((((((53:7.986104e-01,(((19:1.968900e-01,18:2.209922e-01):9.941083e-02,42:3.015146e-01):2.238299e-01,23:5.831701e-01):4.009291e-01):2.666977e-01,(20:4.684567e-01,(52:3.793450e-01,48:2.369644e-01):1.969574e-01):3.557446e-01):3.734811e-01,(((62:3.287725e+00,(((3:3.740958e-01,4:6.179827e-01):1.556106e+00,((5:1.214055e+00,33:1.682587e+00):7.783065e-01,69:2.181162e+00):5.281380e-01):4.061771e-01,68:2.123121e+00):3.150386e-01):1.445573e-01,(32:8.638168e-01,58:1.193692e+00):1.387529e+00):3.531214e-01,(72:8.578921e-01,((((30:3.819849e-01,2:1.902200e-01):1.978524e-01,9:1.971519e-01):1.805012e-01,(8:4.159301e-01,7:3.074458e-01):2.889013e-01):1.451550e-01,(((46:1.915498e-03,51:4.476366e-03):1.303186e-02,45:1.448633e-02):1.689699e-01,(56:8.040935e-02,75:9.564416e-02):4.554038e-02):2.475141e-01):4.517624e-01):8.557926e-01):1.210990e+00):2.141694e-01,((((66:4.342100e-02,38:2.043511e-02):1.273998e-01,27:1.591168e-01):3.857185e-01,41:4.706131e-01):7.252031e-01,(((39:1.311801e-01,25:1.914239e-01):1.661850e-01,40:2.146918e-01):5.469512e-01,((21:3.707014e-01,49:2.395196e-01):4.151453e-01,55:9.655922e-01):1.080284e-01):1.472254e-01):3.009996e-01):1.607626e-01,(63:1.452752e+00,((((47:7.066161e-01,((((35:4.551227e-01,65:6.131663e-01):9.738243e-02,(64:1.316560e-01,73:2.998899e-01):2.022998e-01):1.219466e-01,26:7.137133e-01):1.089098e-01,(74:4.198055e-01,61:3.144496e-01):3.748738e-01):7.980339e-02):1.554669e-01,34:8.452785e-01):7.782777e-02,(29:5.448517e-02,59:8.987884e-02):8.714982e-01):9.720340e-02,31:7.180910e-01):2.930579e-01):2.225671e-01):2.156125e-01,((43:1.804299e-01,28:1.165515e-01):3.689905e-01,(24:2.029785e-01,(15:2.131796e-01,44:1.606849e-01):1.767912e-01):2.179652e-01):4.093038e-01):1.132769e-01):8.807303e-02,(11:4.170994e+00,((36:4.674841e-01,10:4.680678e-01):3.743555e-01,((12:8.026404e-01,6:1.882962e-01):1.271131e+00,13:1.157079e+00):4.170582e-01):2.028863e-01):2.245496e-01):1.924670e-01,(70:6.479811e-01,(22:4.558817e-01,50:3.482591e-01):3.699188e-01):4.900273e-01):2.204035e-01,1:7.804456e-01);
   tree gen.3354500 = [&U] (((((((6:2.883683e-01,12:1.123851e+00):1.494929e+00,11:4.129597e+00):1.414877e-01,(36:2.786726e-01,10:6.463018e-01):2.386717e-01):1.660613e-01,13:1.676978e+00):5.130056e-01,(54:1.123709e+00,(((63:1.308311e+00,((34:7.964558e-01,((59:7.803055e-02,29:6.219643e-02):7.248713e-01,(((26:7.296386e-01,((35:4.826266e-01,65:5.307553e-01):7.377287e-02,(73:2.470016e-01,64:1.449102e-01):2.170597e-01):1.524124e-01):9.857271e-02,(74:3.385343e-01,61:3.360049e-01):3.361514e-01):1.346976e-01,47:7.352739e-01):2.452510e-01):1.667299e-02):1.609773e-01,31:7.078414e-01):3.397032e-01):3.301660e-01,((((53:7.122979e-01,(((18:1.810793e-01,19:1.523650e-01):1.430133e-01,42:2.799421e-01):3.093675e-01,23:4.451953e-01):4.782694e-01):2.335662e-01,(20:4.486298e-01,(48:2.841786e-01,52:3.740168e-01):2.240415e-01):4.586407e-01):3.577676e-01,((72:1.103126e+00,(((7:4.033098e-01,8:3.723836e-01):2.841104e-01,((2:1.995869e-01,30:4.081365e-01):2.016741e-01,9:2.429363e-01):1.587932e-01):8.399257e-02,((45:1.333901e-02,(46:1.411989e-03,51:1.276620e-03):1.490331e-02):1.222973e-01,(75:8.779231e-02,56:1.090308e-01):7.687743e-02):3.081559e-01):4.716343e-01):9.261899e-01,((((3:3.775584e-01,4:4.908613e-01):1.630648e+00,((33:1.567392e+00,5:1.084692e+00):7.147868e-01,69:2.556778e+00):1.980891e-01):4.310516e-01,68:2.326694e+00):1.625131e-01,(62:2.558505e+00,(58:1.100811e+00,32:8.517723e-01):1.523785e+00):2.367124e-01):7.329290e-02):1.047108e+00):2.318835e-01,((41:4.561865e-01,(27:1.280876e-01,(66:5.123773e-02,38:3.256638e-02):1.897156e-01):4.120127e-01):6.337281e-01,(((39:1.286686e-01,25:1.877249e-01):1.690301e-01,40:3.470146e-01):4.736835e-01,((21:3.660777e-01,49:2.891406e-01):4.063662e-01,55:8.827597e-01):1.678144e-01):2.469068e-01):2.276735e-01):8.880832e-02):2.587887e-01,(((15:1.927347e-01,44:1.793707e-01):1.138176e-01,24:2.815726e-01):1.400871e-01,(28:1.372430e-01,43:1.521898e-01):3.971252e-01):5.885045e-01):7.321397e-02):5.564141e-02):2.764264e-01,((50:3.981780e-01,22:3.656442e-01):3.458747e-01,70:6.260062e-01):3.710948e-01):2.678534e-01,(57:5.782701e-01,((((60:9.093891e-02,16:6.008438e-02):5.364590e-02,67:9.994276e-02):4.495195e-01,17:4.859876e-01):1.216424e-01,((71:2.580199e-01,37:3.108389e-01):9.944175e-02,14:2.634537e-01):2.507423e-01):7.750741e-02):1.056947e-01,1:7.167091e-01);
   tree gen.3355000 = [&U] (((((((6:2.856680e-01,12:1.117059e+00):1.201575e+00,11:3.467476e+00):3.666050e-01,13:1.661275e+00):1.630575e-01,(36:3.735038e-01,10:5.103453e-01):5.873456e-01):5.082019e-01,(54:1.177414e+00,(((63:1.296060e+00,(((59:7.729987e-02,29:4.995274e-02):7.180836e-01,((((26:8.081670e-01,((35:4.267076e-01,65:5.257854e-01):5.335404e-02,(73:2.446887e-01,64:1.435533e-01):2.383711e-01):8.973380e-02):1.779453e-01,(74:3.513867e-01,61:3.328586e-01):3.193951e-01):5.984408e-02,47:7.283889e-01):2.429544e-01,34:7.889978e-01):1.651687e-02):9.734326e-02,31:6.233667e-01):3.365222e-01):3.270743e-01,((((53:6.005287e-01,(((18:1.793836e-01,19:1.509382e-01):1.416742e-01,42:2.773207e-01):3.064706e-01,23:4.410265e-01):4.492042e-01):1.907135e-01,(20:4.444289e-01,(48:2.815175e-01,52:4.126778e-01):2.219435e-01):4.501973e-01):3.544175e-01,((72:1.092796e+00,(((7:3.995332e-01,8:3.688966e-01):2.814500e-01,((2:1.977180e-01,30:3.925306e-01):1.879812e-01,9:2.406615e-01):1.544539e-01):9.359789e-02,((45:1.321410e-02,(46:1.398767e-03,51:1.264665e-03):1.476375e-02):1.211521e-01,(75:9.912875e-02,56:1.021490e-01):5.284825e-02):3.907507e-01):3.769618e-01):9.175171e-01,(((((3:3.740230e-01,4:4.862649e-01):1.615379e+00,((33:1.552715e+00,5:1.136992e+00):9.297813e-01,69:2.940433e+00):5.795820e-01):4.551756e-01,68:1.832037e+00):1.280434e-01,(58:1.057704e+00,32:9.829827e-01):1.538452e+00):1.377609e-01,62:2.534548e+00):8.383979e-02):1.037303e+00):2.297122e-01,((41:4.519148e-01,(27:1.268882e-01,(66:5.075794e-02,38:1.541763e-02):1.879391e-01):3.874732e-01):6.277939e-01,(((39:1.274638e-01,25:2.207691e-01):1.159457e-01,40:3.437651e-01):4.351918e-01,((21:3.626498e-01,49:2.864331e-01):4.025610e-01,55:7.869726e-01):1.944187e-01):2.444601e-01):2.255416e-01):8.797673e-02):2.563654e-01,(((15:1.599540e-01,44:1.776911e-01):1.621712e-01,24:2.789360e-01):1.525802e-01,(28:1.359578e-01,43:1.271100e-01):3.934065e-01):5.829938e-01):7.252840e-02):7.616575e-02):2.252050e-01,((50:3.944495e-01,22:3.553642e-01):3.426359e-01,70:6.201443e-01):3.676199e-01):2.653452e-01,(57:4.629596e-01,((17:4.814368e-01,((71:2.940120e-01,37:3.079282e-01):6.848696e-02,14:2.609867e-01):2.483943e-01):1.205033e-01,((60:9.008736e-02,16:5.952175e-02):5.314356e-02,67:9.900690e-02):4.453102e-01):7.966694e-02):1.163790e-01,1:7.193655e-01);
   tree gen.3355500 = [&U] ((((17:6.241059e-01,((71:2.886422e-01,37:3.620594e-01):5.552797e-02,14:2.739553e-01):2.409851e-01):8.693121e-02,57:6.668381e-01):7.302638e-02,((16:5.781665e-02,60:8.685441e-02):6.852516e-02,67:9.527091e-02):5.423832e-01):1.176893e-01,(((54:1.384150e+00,((((((53:8.438194e-01,(((19:1.725380e-01,18:2.011749e-01):1.374734e-01,42:2.739616e-01):2.183709e-01,23:6.161831e-01):4.236256e-01):1.841481e-01,(20:4.949759e-01,(52:4.008195e-01,48:3.200746e-01):2.422574e-01):4.209118e-01):3.644989e-01,(((62:2.693345e+00,(32:9.127171e-01,58:1.199009e+00):1.186274e+00):3.283906e-01,(((3:3.368693e-01,4:7.625869e-01):1.551786e+00,((5:1.200860e+00,33:1.800138e+00):8.987514e-01,69:2.846908e+00):4.543311e-01):4.252146e-01,68:2.243311e+00):2.039268e-01):3.723598e-01,(72:9.064571e-01,((((30:3.902526e-01,2:3.247904e-01):2.090527e-01,9:2.220844e-01):1.492237e-01,(8:4.394758e-01,7:4.162431e-01):3.052559e-01):1.533722e-01,(((46:2.023933e-03,51:4.295601e-03):4.159452e-03,45:1.530639e-02):1.068367e-01,(56:8.416005e-02,75:1.010585e-01):7.674333e-02):3.307936e-01):4.746372e-01):9.042387e-01):1.212908e+00):2.262934e-01,((((66:4.587904e-02,38:1.749846e-02):1.111719e-01,27:1.681244e-01):4.242696e-01,41:3.773862e-01):7.662566e-01,(((39:1.386062e-01,25:1.904541e-01):1.679608e-01,40:2.268455e-01):4.897359e-01,((21:3.916866e-01,49:2.530787e-01):4.922973e-01,55:8.625510e-01):2.021878e-01):2.627296e-01):1.506730e-01):2.206591e-01,(63:1.345228e+00,((((47:7.466174e-01,((((35:4.808870e-01,(64:1.787332e-01,73:2.947572e-01):1.841484e-01):8.976797e-02,65:6.326710e-01):1.664705e-01,26:7.541163e-01):1.055549e-01,(74:4.435705e-01,61:3.322505e-01):3.960953e-01):1.126234e-01):1.642679e-01,34:8.931295e-01):1.198002e-01,(29:5.141683e-02,59:1.011397e-01):9.208334e-01):1.126007e-01,31:7.155923e-01):3.096478e-01):4.624762e-01):2.382670e-01,((43:1.906440e-01,28:9.547008e-02):3.898789e-01,(24:2.246258e-01,(15:1.892996e-01,44:2.024160e-01):1.513796e-01):1.698785e-01):4.324744e-01):1.025143e-01):8.334612e-02,(((36:5.160421e-01,10:4.945650e-01):4.494139e-01,11:3.438386e+00):1.750460e-01,((12:1.159614e+00,6:1.989556e-01):2.174218e+00,13:1.222581e+00):4.463046e-01):3.867470e-01):1.597054e-01,(70:5.872128e-01,(22:3.822437e-01,50:3.679739e-01):3.908598e-01):5.572190e-01):1.889365e-01,1:9.134704e-01);
   tree gen.3356000 = [&U] ((((((11:3.616514e+00,(6:2.932763e-01,12:1.165072e+00):1.649561e+00):1.578073e-01,13:1.203432e+00):1.718371e-01,(36:3.895576e-01,10:5.322808e-01):4.828383e-01):4.606406e-01,(54:1.228022e+00,(((63:1.351767e+00,(((59:8.062235e-02,29:5.209980e-02):9.098639e-01,((((26:9.335251e-01,((35:4.450482e-01,65:5.483845e-01):5.564729e-02,(73:3.391547e-01,64:1.497235e-01):2.036148e-01):1.691096e-01):1.284274e-01,(74:3.664899e-01,61:3.471654e-01):3.275237e-01):9.695658e-02,47:7.596963e-01):1.388043e-01,34:8.229103e-01):5.089411e-02):8.991064e-02,31:7.096309e-01):3.798909e-01):3.411326e-01,((((53:6.263405e-01,(((18:1.870939e-01,19:1.574258e-01):1.477636e-01,42:2.892405e-01):3.196433e-01,23:4.599826e-01):6.916677e-01):2.127488e-01,(20:4.632048e-01,(48:2.956392e-01,52:4.304154e-01):1.824382e-01):5.021664e-01):2.844541e-01,((72:1.139767e+00,(((7:4.584440e-01,8:3.847524e-01):2.740933e-01,((2:1.887012e-01,30:4.094023e-01):2.372592e-01,9:2.510055e-01):1.792656e-01):1.535109e-01,((45:1.476075e-02,(46:1.346690e-03,51:1.176341e-03):1.360367e-02):1.263595e-01,(75:7.871854e-02,56:1.065395e-01):8.794841e-02):2.912420e-01):3.519214e-01):1.028003e+00,(((((3:4.724385e-01,4:5.556026e-01):1.684811e+00,((33:1.813983e+00,5:1.185862e+00):7.871492e-01,69:2.997620e+00):6.794943e-01):5.009881e-01,68:1.936530e+00):1.874853e-01,(58:1.141080e+00,32:7.821566e-01):1.537639e+00):1.257675e-01,62:2.643487e+00):7.710643e-02):1.242853e+00):3.137896e-01,((41:4.713389e-01,(27:1.154283e-01,(66:5.293961e-02,38:1.525794e-02):1.816778e-01):3.102207e-01):6.547776e-01,(((39:1.001450e-01,25:2.434055e-01):1.618530e-01,40:2.309793e-01):4.538972e-01,((21:3.782371e-01,49:2.604598e-01):4.165293e-01,55:8.207981e-01):1.760249e-01):1.435975e-01):3.788830e-01):8.216989e-02):2.732395e-01,(((15:2.402983e-01,44:1.853285e-01):1.434202e-01,24:2.516752e-01):1.985329e-01,(28:1.418015e-01,43:1.221255e-01):3.698713e-01):6.458304e-01):6.447829e-02):7.603741e-02):2.348847e-01,((50:3.493218e-01,22:3.706384e-01):3.573630e-01,70:6.467992e-01):3.834208e-01):1.874982e-01,(57:4.828584e-01,((17:5.021298e-01,((60:1.064423e-01,16:6.208010e-02):6.815445e-02,67:1.032624e-01):4.644504e-01):1.256828e-01,((71:3.066492e-01,37:3.211635e-01):7.143065e-02,14:3.202168e-01):2.590707e-01):5.741598e-02):9.570700e-02,1:8.963119e-01);
   tree gen.3356500 = [&U] ((((17:5.878168e-01,((71:2.718589e-01,37:3.410072e-01):7.068465e-02,14:2.603264e-01):2.532437e-01):7.525620e-02,57:6.280643e-01):8.168494e-02,((16:5.445486e-02,60:8.547320e-02):6.454071e-02,67:8.973132e-02):5.331673e-01):9.450712e-02,(((54:1.340982e+00,((((((53:7.947550e-01,(((19:1.625056e-01,18:1.894775e-01):1.265466e-01,42:2.580319e-01):2.068086e-01,23:5.803547e-01):4.239220e-01):2.027466e-01,(20:4.661952e-01,(52:3.775136e-01,48:3.341014e-01):2.281712e-01):3.964375e-01):3.433048e-01,(((62:2.536738e+00,(32:8.910009e-01,58:1.129292e+00):1.297676e+00):3.042543e-01,(((3:3.172818e-01,4:7.182457e-01):1.461557e+00,((5:1.223380e+00,33:1.695468e+00):7.120151e-01,69:2.681372e+00):4.765787e-01):2.667881e-01,68:2.274952e+00):2.355285e-01):3.947867e-01,(72:8.537505e-01,((((30:3.675611e-01,2:3.059053e-01):1.968972e-01,9:2.091712e-01):1.623579e-01,(8:3.854842e-01,7:3.920404e-01):2.945210e-01):1.236495e-01,(((46:1.609009e-03,51:5.509185e-03):9.481513e-03,45:1.441639e-02):1.006246e-01,(56:7.926650e-02,75:9.518242e-02):6.046150e-02):2.985090e-01):4.470391e-01):9.191861e-01):9.400805e-01):2.554395e-01,((((66:5.366229e-02,38:1.648100e-02):1.047077e-01,27:1.889466e-01):3.532017e-01,41:3.554428e-01):6.756438e-01,(((39:1.305468e-01,25:1.802053e-01):1.581946e-01,40:2.136554e-01):4.638720e-01,((21:3.689117e-01,49:2.383633e-01):3.981060e-01,55:7.710301e-01):3.033922e-01):1.636834e-01):1.419120e-01):2.078287e-01,(63:1.267008e+00,((((47:6.683511e-01,((26:7.163604e-01,(65:5.558258e-01,(35:4.529255e-01,(64:1.946947e-01,73:2.776183e-01):1.361585e-01):1.281901e-01):5.818019e-02):1.112144e-01,(74:3.796157e-01,61:3.129315e-01):4.351871e-01):8.054473e-02):1.611210e-01,34:8.411978e-01):1.128343e-01,(29:5.559147e-02,59:9.525890e-02):8.458604e-01):1.060534e-01,31:6.739837e-01):3.093904e-01):3.576217e-01):1.351459e-01,((43:1.214587e-01,28:1.319982e-01):3.672091e-01,(24:2.160328e-01,(15:1.782926e-01,44:1.906464e-01):1.452764e-01):1.999358e-01):5.976443e-01):9.655358e-02):4.955730e-02,(11:3.238459e+00,((36:5.095600e-01,10:5.177272e-01):4.075980e-01,((12:1.125856e+00,6:3.349775e-01):2.047797e+00,13:1.151493e+00):4.203539e-01):1.117521e-01):4.369145e-01):1.504193e-01,(70:5.732535e-01,(22:4.414434e-01,50:3.533896e-01):3.681330e-01):4.159041e-01):2.128968e-01,1:8.603560e-01);
   tree gen.3357000 = [&U] ((((17:5.354813e-01,((71:2.816608e-01,37:3.533023e-01):7.323320e-02,14:2.697125e-01):2.623744e-01):7.796957e-02,57:6.507093e-01):8.463011e-02,((16:5.641824e-02,60:8.855495e-02):6.686774e-02,67:9.296660e-02):3.501565e-01):9.791458e-02,(((54:1.216963e+00,((((((53:8.234100e-01,(((19:1.810621e-01,18:1.963091e-01):1.311092e-01,42:2.673353e-01):2.142651e-01,23:6.012795e-01):5.568702e-01):2.100567e-01,(20:5.270795e-01,(52:3.911249e-01,48:2.898354e-01):2.142205e-01):4.204703e-01):3.556827e-01,(((62:2.628201e+00,(32:9.231260e-01,58:1.170009e+00):1.344463e+00):3.152242e-01,(((3:3.287215e-01,4:7.441422e-01):1.514253e+00,((5:1.481311e+00,33:1.756598e+00):7.376869e-01,69:2.778049e+00):3.372128e-01):2.388996e-01,68:2.563124e+00):2.440205e-01):1.903985e-01,(72:1.011055e+00,((((30:3.808136e-01,2:3.169347e-01):1.559886e-01,9:2.492769e-01):1.346281e-01,(8:3.993829e-01,7:4.061754e-01):3.051400e-01):1.281077e-01,(((46:3.802282e-03,51:2.538111e-03):7.400929e-03,45:1.152938e-02):1.042526e-01,(56:8.212447e-02,75:9.861424e-02):6.264145e-02):3.092717e-01):4.631572e-01):9.523275e-01):1.231194e+00):2.646494e-01,((((66:3.304373e-02,38:2.420010e-02):1.084830e-01,27:1.957591e-01):3.659365e-01,41:3.682584e-01):7.000043e-01,(((39:1.222915e-01,25:1.867027e-01):1.638984e-01,40:2.213588e-01):4.805970e-01,((21:3.822129e-01,49:2.490831e-01):4.124598e-01,55:7.988297e-01):3.143311e-01):1.695850e-01):2.387697e-01):1.546728e-01,(63:1.312691e+00,((((47:6.924486e-01,((26:7.421889e-01,(65:5.758662e-01,(35:4.692558e-01,(64:2.017145e-01,73:2.876279e-01):1.410678e-01):1.710376e-01):9.618900e-02):1.152242e-01,(74:3.933028e-01,61:2.757111e-01):3.806851e-01):1.170308e-01):1.499720e-01,34:8.715273e-01):1.169025e-01,(29:9.270550e-02,59:5.490441e-02):6.515252e-01):8.292383e-02,31:6.982843e-01):2.935465e-01):3.926786e-01):1.429575e-01,((43:1.258379e-01,28:1.367574e-01):3.804489e-01,(24:2.402772e-01,(15:1.847210e-01,44:1.975201e-01):1.505144e-01):2.071445e-01):6.191925e-01):6.264919e-02):5.134410e-02,(11:3.355222e+00,((36:5.279322e-01,10:5.146787e-01):4.222940e-01,((12:8.586459e-01,6:4.508773e-01):2.275564e+00,13:1.282939e+00):3.852555e-01):2.184471e-01):3.163024e-01):1.813714e-01,(70:5.939222e-01,(22:4.573597e-01,50:3.031465e-01):4.051112e-01):4.308996e-01):1.885207e-01,1:8.913763e-01);
   tree gen.3357500 = [&U] ((((17:5.459466e-01,((71:3.480246e-01,37:3.602071e-01):1.163985e-01,14:2.749837e-01):2.675022e-01):7.949339e-02,57:5.713163e-01):8.628410e-02,((16:5.752086e-02,60:9.028564e-02):6.817458e-02,67:9.478351e-02):5.571568e-01):9.982820e-02,(((54:1.240747e+00,((((((53:8.395025e-01,(((19:1.846008e-01,18:2.001457e-01):1.719074e-01,42:2.623929e-01):1.852039e-01,23:6.130308e-01):5.677535e-01):1.047836e-01,(20:5.173280e-01,(52:3.987690e-01,48:2.954998e-01):2.184071e-01):4.309621e-01):4.116881e-01,(((62:2.679565e+00,(32:9.411674e-01,58:1.192875e+00):1.370739e+00):3.213848e-01,(((3:2.693267e-01,4:7.586855e-01):1.543847e+00,((5:1.510262e+00,33:1.967985e+00):6.707128e-01,69:2.832343e+00):4.091930e-01):3.504813e-01,68:2.537930e+00):1.858408e-01):1.941196e-01,(72:1.114431e+00,((((30:3.559906e-01,2:3.231288e-01):2.120919e-01,9:2.541487e-01):1.372593e-01,(8:4.071883e-01,7:4.141136e-01):3.111036e-01):1.306114e-01,(((46:3.876592e-03,51:3.279019e-03):7.545571e-03,45:1.175470e-02):1.073831e-01,(56:1.441775e-01,75:1.005415e-01):7.137071e-02):3.153161e-01):4.722090e-01):9.709395e-01):1.216816e+00):3.020250e-01,((((66:3.368952e-02,38:2.467306e-02):1.081058e-01,27:1.995849e-01):3.730883e-01,41:3.754555e-01):7.136850e-01,(((39:1.246815e-01,25:1.903515e-01):1.671016e-01,40:2.256849e-01):4.899896e-01,((21:3.896828e-01,49:2.539511e-01):4.604527e-01,55:9.128992e-01):2.760691e-01):2.929504e-01):2.434362e-01):9.499977e-02,(63:1.338345e+00,((((47:7.551927e-01,((26:7.566940e-01,(65:5.647887e-01,(35:4.784268e-01,(64:2.056567e-01,73:2.932492e-01):1.438248e-01):1.159337e-01):7.101144e-02):1.174761e-01,(74:4.009894e-01,61:2.810995e-01):3.881251e-01):1.193181e-01):1.197115e-01,34:8.885602e-01):1.191873e-01,(29:9.451731e-02,59:5.597745e-02):6.642584e-01):7.938188e-02,31:7.119314e-01):3.364710e-01):4.003530e-01):2.693889e-01,((43:1.282972e-01,28:1.394301e-01):2.552326e-01,(24:2.449732e-01,(15:1.883312e-01,44:2.013804e-01):1.534560e-01):2.111929e-01):6.099317e-01):7.705397e-03):1.319927e-01,(11:3.420795e+00,((36:5.382500e-01,10:5.247374e-01):4.305472e-01,((12:8.754271e-01,6:2.378540e-01):2.320037e+00,13:1.722971e+00):1.343733e-01):2.227163e-01):2.670952e-01):1.882227e-01,(70:6.055297e-01,(22:4.662983e-01,50:3.090711e-01):4.130286e-01):5.233340e-01):1.893953e-01,1:9.087971e-01);
   tree gen.3358000 = [&U] ((((17:5.429444e-01,((71:3.461108e-01,37:3.582263e-01):4.093904e-02,14:2.734715e-01):2.660312e-01):7.905625e-02,57:5.681746e-01):8.580961e-02,((16:5.720455e-02,60:8.978916e-02):6.779969e-02,67:8.436892e-02):5.540930e-01):9.927924e-02,(((54:1.233924e+00,(((43:1.275917e-01,28:1.386634e-01):2.538291e-01,(24:2.436260e-01,(15:1.548729e-01,44:2.002730e-01):1.578496e-01):2.100316e-01):5.913187e-01,(((((53:7.629887e-01,(((19:1.835856e-01,18:1.990451e-01):1.480731e-01,42:2.609500e-01):2.331021e-01,23:6.096597e-01):5.646314e-01):1.241141e-01,(20:5.144832e-01,(52:3.965761e-01,48:2.938749e-01):2.172061e-01):4.252710e-01):4.094242e-01,(((62:2.664830e+00,(32:9.359918e-01,58:1.186316e+00):1.363201e+00):3.762710e-01,(((3:2.685693e-01,4:7.545134e-01):1.319404e+00,((5:1.501957e+00,33:1.678999e+00):6.670245e-01,69:2.816768e+00):4.069428e-01):3.485540e-01,68:2.523973e+00):3.794840e-01):1.125959e-01,(72:9.593534e-01,((((30:3.540329e-01,2:3.213519e-01):1.757388e-01,9:2.338511e-01):1.365045e-01,(8:4.049491e-01,7:4.118364e-01):3.093928e-01):1.298931e-01,(((46:3.855275e-03,51:3.260987e-03):7.504078e-03,45:1.591186e-02):1.067926e-01,(56:1.433846e-01,75:9.998864e-02):7.097824e-02):3.135821e-01):4.696123e-01):9.656003e-01):1.210125e+00):3.003641e-01,((((66:5.008514e-02,38:2.815935e-02):1.075113e-01,27:2.099039e-01):3.710366e-01,41:3.733908e-01):7.097604e-01,(((39:1.239959e-01,25:1.893048e-01):2.302798e-01,40:2.244439e-01):4.872952e-01,((21:4.238279e-01,49:2.525547e-01):4.579207e-01,55:9.078791e-01):1.866043e-01):2.663349e-01):2.420975e-01):5.816896e-02,(63:1.330986e+00,((((47:7.510399e-01,((26:7.525329e-01,((65:5.616828e-01,35:4.757959e-01):8.420499e-02,(64:2.045258e-01,73:2.916366e-01):1.430338e-01):9.845497e-02):1.165405e-01,(74:3.987843e-01,61:2.795537e-01):3.580779e-01):1.186619e-01):1.744280e-01,34:8.618124e-01):1.864152e-01,(29:7.522916e-02,59:5.566963e-02):6.216977e-01):6.033614e-02,31:7.535432e-01):4.667694e-01):3.827607e-01):2.679075e-01):9.651323e-03):1.312669e-01,(11:3.401984e+00,((36:5.352901e-01,10:5.218519e-01):4.281796e-01,((12:8.706130e-01,6:2.365461e-01):2.307279e+00,13:1.716474e+00):1.336344e-01):1.476830e-01):2.656264e-01):1.871877e-01,(70:6.021998e-01,(22:4.637341e-01,50:3.073715e-01):4.107573e-01):5.204562e-01):1.883538e-01,1:9.037996e-01);
   tree gen.3358500 = [&U] ((((17:5.567412e-01,((71:2.585040e-01,37:3.673292e-01):1.384314e-01,14:2.804207e-01):2.450033e-01):8.106515e-02,57:5.826125e-01):8.799012e-02,((16:5.865817e-02,60:9.207079e-02):6.952255e-02,67:8.651282e-02):5.681731e-01):1.018020e-01,(((54:1.265280e+00,(((43:1.308339e-01,28:1.421870e-01):3.363181e-01,(24:2.498168e-01,(15:1.738994e-01,44:2.053622e-01):1.618607e-01):2.153687e-01):5.992387e-01,(((((53:7.823770e-01,(((19:1.882507e-01,18:2.041030e-01):1.357517e-01,42:3.190216e-01):2.390254e-01,23:6.251517e-01):4.620279e-01):1.272680e-01,(20:4.807899e-01,(52:4.066535e-01,48:3.013425e-01):2.227255e-01):4.360776e-01):4.198280e-01,(((62:2.732546e+00,(32:9.924029e-01,58:1.216461e+00):1.537769e+00):1.513864e-01,(((3:2.753939e-01,4:7.736864e-01):1.352931e+00,((5:1.540123e+00,33:1.463452e+00):6.839742e-01,69:2.888345e+00):4.172836e-01):2.672486e-01,68:2.588110e+00):2.854202e-01):1.303976e-01,(72:9.837315e-01,((((30:3.630293e-01,2:2.838506e-01):2.011592e-01,9:1.657675e-01):1.399732e-01,(8:4.152393e-01,7:4.223016e-01):3.172548e-01):2.003276e-01,(((46:3.953241e-03,51:3.343852e-03):7.694764e-03,45:1.772682e-02):1.286721e-01,(56:1.470282e-01,75:7.241483e-02):8.861150e-02):3.215506e-01):6.205335e-01):9.901371e-01):1.240875e+00):2.523475e-01,(63:1.364808e+00,((((47:7.047511e-01,((26:7.716555e-01,((65:5.759558e-01,35:4.878864e-01):8.634472e-02,(64:2.149469e-01,73:2.990474e-01):1.466685e-01):1.009568e-01):1.195019e-01,(74:4.089178e-01,61:2.866575e-01):3.671770e-01):1.714209e-01):1.723979e-01,34:8.837119e-01):9.945838e-02,(29:7.714080e-02,59:5.708425e-02):6.374957e-01):1.406222e-01,31:7.726914e-01):5.340717e-01):3.552253e-01):1.004646e-02,((((66:5.135785e-02,38:2.887491e-02):1.102433e-01,27:2.152378e-01):3.804650e-01,41:3.828791e-01):7.277961e-01,(((39:1.271468e-01,25:1.941152e-01):2.361314e-01,40:2.301472e-01):4.996778e-01,((21:4.345978e-01,49:2.589723e-01):4.695569e-01,55:8.781721e-01):1.456998e-01):2.691943e-01):2.588178e-01):2.619888e-01):1.070448e-02):1.043224e-01,(11:3.488432e+00,((36:5.488924e-01,10:5.351127e-01):4.390601e-01,((12:8.808368e-01,6:4.026070e-01):2.301668e+00,13:1.760091e+00):1.991175e-01):1.728771e-01):2.277034e-01):1.919443e-01,(70:6.175023e-01,(22:4.755180e-01,50:3.608192e-01):3.764354e-01):5.336815e-01):1.931401e-01,1:9.267660e-01);
   tree gen.3359000 = [&U] ((((17:5.155404e-01,((71:2.393738e-01,37:3.401456e-01):1.281870e-01,14:2.596686e-01):2.646479e-01):7.506604e-02,57:5.394971e-01):8.147854e-02,((16:5.431726e-02,60:8.525723e-02):6.437763e-02,67:8.011057e-02):4.352081e-01):9.426832e-02,((((((((53:7.081166e-01,(((19:1.743195e-01,18:1.889987e-01):1.257056e-01,42:2.954128e-01):2.566787e-01,23:5.788883e-01):4.496013e-01):1.528757e-01,(20:4.452097e-01,(52:3.765597e-01,48:2.790421e-01):2.062430e-01):4.038063e-01):3.887593e-01,((((32:7.806793e-01,58:1.126439e+00):1.423969e+00,(((3:2.550138e-01,4:7.164309e-01):1.252809e+00,68:2.034823e+00):2.843027e-01,((5:1.577567e+00,33:1.355151e+00):6.484701e-01,69:2.842725e+00):7.536802e-01):2.219534e-01):1.414463e-01,62:2.239254e+00):2.328263e-01,(72:9.109320e-01,((((30:3.361638e-01,2:2.628447e-01):1.862727e-01,9:1.535001e-01):1.101337e-01,(8:3.038058e-01,7:3.910498e-01):3.163194e-01):1.855027e-01,(((46:3.660687e-03,51:2.959248e-03):7.274079e-03,45:1.281572e-02):1.191499e-01,(56:1.361476e-01,75:8.833209e-02):6.110276e-02):2.977547e-01):5.746118e-01):9.168635e-01):1.149046e+00):2.336729e-01,(63:1.263807e+00,((((47:6.525971e-01,((26:7.145503e-01,((65:6.312000e-01,35:4.517811e-01):7.995491e-02,(64:1.990401e-01,73:2.741951e-01):1.358145e-01):9.348565e-02):1.121708e-01,(74:3.786565e-01,61:2.654438e-01):3.400046e-01):7.484449e-02):1.374350e-01,34:8.183141e-01):1.532238e-01,(29:9.300062e-02,59:5.285981e-02):6.360706e-01):1.098822e-01,31:7.155096e-01):4.730755e-01):1.697301e-01):2.247666e-02,((((66:4.755719e-02,38:2.673806e-02):1.020849e-01,27:1.993094e-01):3.523093e-01,41:3.545447e-01):6.739367e-01,(((39:9.344622e-02,25:1.921237e-01):2.186569e-01,40:2.131155e-01):4.626999e-01,((21:4.242456e-01,49:2.398075e-01):4.348080e-01,55:8.131843e-01):1.349175e-01):1.627681e-01):2.396644e-01):2.426007e-01,(((43:1.162803e-01,28:1.316646e-01):3.117270e-01,(24:2.260934e-01,(15:1.610303e-01,44:1.901646e-01):1.275740e-01):1.806217e-01):5.548930e-01,54:1.171644e+00):9.912311e-03):2.069689e-01,((11:3.230276e+00,(36:4.234824e-01,10:4.955124e-01):4.305131e-01):1.609308e-01,((12:5.292761e-01,6:3.406091e-01):2.017273e+00,13:1.629839e+00):1.809908e-01):2.361972e-01):1.777398e-01,(70:5.718050e-01,(22:4.403280e-01,50:3.341173e-01):3.377527e-01):4.275386e-01):1.788470e-01,1:8.581821e-01);
   tree gen.3359500 = [&U] ((((17:5.027542e-01,((71:2.461542e-01,37:3.497805e-01):1.107402e-01,14:2.670239e-01):2.721443e-01):1.076846e-01,57:5.547787e-01):7.330063e-02,((16:5.392511e-02,60:8.827439e-02):6.681145e-02,67:8.237976e-02):4.475357e-01):9.693854e-02,(((((43:1.195740e-01,28:1.353941e-01):3.205569e-01,(24:2.324977e-01,(15:1.655916e-01,44:1.955512e-01):1.311876e-01):1.880186e-01):5.706107e-01,(54:1.297100e+00,(((((53:7.328392e-01,(((19:1.792573e-01,18:1.943522e-01):1.292663e-01,42:3.037806e-01):2.680266e-01,23:5.952857e-01):4.623366e-01):1.572060e-01,(20:4.578206e-01,(52:3.872261e-01,48:2.869462e-01):2.800958e-01):4.152444e-01):3.997712e-01,(((((3:2.622372e-01,4:7.367243e-01):1.288296e+00,68:2.092460e+00):2.923558e-01,((5:1.622253e+00,33:1.393537e+00):5.773120e-01,69:1.914066e+00):5.079278e-01):4.270600e-01,((32:7.715682e-01,58:1.164833e+00):1.788323e+00,62:2.302682e+00):1.496134e-01):2.394212e-01,(72:9.367348e-01,((((30:3.456859e-01,2:2.702900e-01):1.433808e-01,9:1.578481e-01):1.517131e-01,(8:3.124113e-01,7:4.021265e-01):3.244110e-01):1.907572e-01,(((46:3.764379e-03,51:3.524525e-03):7.480123e-03,45:1.317873e-02):1.225249e-01,(56:1.400041e-01,75:9.083417e-02):6.283354e-02):3.061888e-01):5.908881e-01):8.282619e-01):1.181594e+00):2.402918e-01,(63:1.299605e+00,((((47:6.710824e-01,((26:7.347905e-01,((65:6.490792e-01,35:4.406702e-01):8.221969e-02,(64:2.046781e-01,73:2.819619e-01):1.253285e-01):1.419752e-01):1.153481e-01,(74:3.893822e-01,61:2.729627e-01):3.437956e-01):7.696452e-02):1.413279e-01,34:7.981224e-01):1.286258e-01,(29:9.563493e-02,59:3.827749e-02):6.540878e-01):1.326506e-01,31:7.357769e-01):4.927248e-01):3.149533e-01):2.311332e-02,((((66:4.890428e-02,38:2.749544e-02):1.049765e-01,27:2.133463e-01):3.622887e-01,41:3.645874e-01):6.930264e-01,(((39:1.524675e-01,25:1.757807e-01):2.248505e-01,40:2.138345e-01):4.758062e-01,((21:4.362626e-01,49:2.466002e-01):4.471243e-01,55:8.362183e-01):1.387392e-01):1.673787e-01):2.464531e-01):2.364518e-01):5.492997e-02):1.185984e-01,((11:3.321776e+00,(36:4.354779e-01,10:5.095482e-01):2.996075e-01):3.437196e-01,((12:1.310408e+00,6:3.502571e-01):1.432640e+00,13:1.676005e+00):2.188851e-01):2.151611e-01):2.715504e-01,(70:5.880018e-01,(22:4.528006e-01,50:3.435814e-01):3.473198e-01):4.396489e-01):1.839130e-01,1:8.824907e-01);
   tree gen.3360000 = [&U] ((((((36:5.000034e-01,10:5.106204e-01):3.794108e-01,((6:2.987095e-01,12:8.716824e-01):1.165265e+00,13:1.703653e+00):5.960517e-01):4.434900e-02,11:4.580617e+00):4.616821e-01,(54:1.192213e+00,((((((53:8.801926e-01,(((18:1.839872e-01,19:1.971142e-01):2.027597e-01,42:2.742711e-01):2.112139e-01,23:5.467998e-01):4.615378e-01):1.455103e-01,(20:5.230674e-01,(48:2.843943e-01,52:4.083523e-01):1.613399e-01):4.627633e-01):4.965161e-01,((72:9.458814e-01,(((7:3.868204e-01,8:3.514568e-01):2.170538e-01,((2:2.421062e-01,30:3.224907e-01):1.755024e-01,9:2.414583e-01):1.783816e-01):1.475487e-01,((45:1.126825e-02,(46:3.358772e-03,51:1.240590e-03):1.301376e-02):9.720078e-02,(75:7.572440e-02,56:1.042024e-01):7.686681e-02):2.399070e-01):3.771730e-01):7.853838e-01,((58:1.038371e+00,32:7.524065e-01):1.778478e+00,(((3:4.374558e-01,4:4.835129e-01):1.737685e+00,((33:1.789981e+00,5:1.388395e+00):8.605434e-01,69:3.027797e+00):1.857805e-01):2.404151e-01,(68:1.735702e+00,62:2.187398e+00):3.421134e-01):1.807405e-01):3.322975e-01):9.370811e-01):2.253793e-01,((41:4.055704e-01,(27:1.498872e-01,(66:6.492024e-02,38:1.467758e-02):1.386139e-01):3.453812e-01):5.823921e-01,(((39:9.633590e-02,25:2.209473e-01):1.286130e-01,40:2.523797e-01):5.587292e-01,((21:3.638504e-01,49:3.350369e-01):3.831766e-01,55:8.620099e-01):8.682842e-02):1.755291e-01):2.879517e-01):2.805930e-02,(63:1.253243e+00,(((59:8.083406e-02,29:5.663038e-02):7.357587e-01,((((26:6.948004e-01,((35:3.999410e-01,65:5.415378e-01):1.145025e-01,(73:2.623720e-01,64:1.647704e-01):1.775286e-01):1.807868e-01):1.056210e-01,(74:3.988480e-01,61:2.969517e-01):3.541667e-01):9.469372e-02,47:7.315969e-01):1.239603e-01,34:7.101717e-01):1.589734e-01):4.522384e-02,31:6.826393e-01):3.654414e-01):4.276779e-01):1.929315e-01,(((15:1.488570e-01,44:1.948103e-01):1.548267e-01,24:2.421024e-01):1.800046e-01,(28:1.098428e-01,43:1.525231e-01):3.558028e-01):5.402189e-01):1.088222e-01):3.972936e-02):2.236218e-01,((50:3.455569e-01,22:4.126164e-01):3.484762e-01,70:5.738882e-01):4.127154e-01):2.473294e-01,(57:4.644924e-01,((17:5.539285e-01,((60:9.912665e-02,16:5.824456e-02):5.020352e-02,67:1.064256e-01):4.221652e-01):8.186158e-02,((71:2.835560e-01,37:3.089477e-01):4.712342e-02,14:2.726176e-01):2.716964e-01):1.113180e-01):1.556555e-01,1:6.701830e-01);
   tree gen.3360500 = [&U] (((((11:4.897318e+00,(36:5.345734e-01,10:5.459243e-01):4.056430e-01):8.565203e-02,((6:6.495777e-01,12:9.319499e-01):9.983368e-01,13:1.821443e+00):6.274072e-01):4.936026e-01,(54:1.274642e+00,((((((53:9.068621e-01,(((18:1.967080e-01,19:2.107425e-01):1.853070e-01,42:2.977239e-01):2.191364e-01,23:4.934757e-01):4.934483e-01):1.555708e-01,(20:5.592320e-01,(48:3.332302e-01,52:4.365855e-01):1.724949e-01):4.947585e-01):5.308449e-01,((72:1.011279e+00,(((7:3.934499e-01,8:3.757563e-01):3.705724e-01,((2:2.445537e-01,30:4.155613e-01):1.915786e-01,9:2.004273e-01):1.467387e-01):1.577501e-01,((45:1.204733e-02,(46:4.318991e-03,51:1.326363e-03):1.391353e-02):1.039212e-01,(75:8.095993e-02,56:1.114069e-01):8.218134e-02):3.589961e-01):4.032505e-01):7.399645e-01,(((3:4.677012e-01,4:5.169427e-01):1.857827e+00,((33:1.913739e+00,5:1.122661e+00):7.189583e-01,69:3.237137e+00):6.904237e-01):2.570372e-01,((68:1.855708e+00,62:2.338633e+00):3.657669e-01,(58:1.206721e+00,32:8.044274e-01):1.901441e+00):1.932368e-01):3.552724e-01):9.804325e-01):2.409619e-01,((41:4.336113e-01,(27:1.602503e-01,(66:6.940879e-02,38:1.586261e-02):1.481975e-01):3.802389e-01):6.226583e-01,(((39:1.029965e-01,25:2.362234e-01):1.375052e-01,40:2.760335e-01):5.819766e-01,((21:3.890068e-01,49:2.622798e-01):4.883929e-01,55:9.216088e-01):9.283169e-02):1.876651e-01):2.532810e-01):9.589459e-02,(63:1.339892e+00,(((59:8.642287e-02,29:6.054577e-02):7.866286e-01,((((26:7.428385e-01,((35:4.752959e-01,65:5.789794e-01):1.224192e-01,(73:2.805123e-01,64:1.761625e-01):2.030998e-01):1.932863e-01):1.129236e-01,(74:4.264241e-01,61:3.174828e-01):3.786536e-01):1.012408e-01,47:7.947180e-01):1.325309e-01,34:7.592726e-01):1.518777e-01):4.226345e-02,31:7.298366e-01):4.856802e-01):4.572472e-01):2.062707e-01,(((15:1.591489e-01,44:2.082794e-01):1.655313e-01,24:2.588412e-01):1.924500e-01,(28:1.174373e-01,43:1.630684e-01):3.804028e-01):5.247486e-01):7.510226e-02):6.146664e-02):2.390829e-01,((50:3.694485e-01,22:4.411445e-01):3.725696e-01,70:6.135665e-01):4.412503e-01):2.644296e-01,(57:4.577172e-01,((17:5.922268e-01,((60:1.059802e-01,16:5.640579e-02):5.367456e-02,67:1.284607e-01):4.513535e-01):8.811875e-02,((71:3.031609e-01,37:3.303082e-01):5.038151e-02,14:2.914662e-01):2.904813e-01):1.287292e-01):1.192879e-01,1:8.503011e-01);
   tree gen.3361000 = [&U] (((17:5.257032e-01,((71:2.573904e-01,37:3.166130e-01):9.201757e-02,14:2.792127e-01):2.845668e-01):7.883147e-02,(((16:5.638662e-02,60:1.261233e-01):6.986117e-02,67:8.614013e-02):3.274089e-01,(((54:1.480420e+00,(((43:1.250322e-01,28:1.387212e-01):3.777576e-01,(24:2.431104e-01,(15:2.033373e-01,44:2.044775e-01):1.773752e-01):1.966010e-01):5.766806e-01,(((((53:7.662909e-01,(((19:2.067325e-01,18:2.032238e-01):1.351669e-01,42:2.624258e-01):3.256493e-01,23:6.224586e-01):4.834408e-01):1.669453e-01,(20:4.694404e-01,(52:4.049017e-01,48:3.000444e-01):2.928812e-01):4.506123e-01):4.180194e-01,((((3:2.461107e-01,4:7.703534e-01):1.347103e+00,((5:1.696303e+00,33:1.733995e+00):5.072392e-01,69:2.001436e+00):4.560775e-01):4.485876e-01,68:2.265655e+00):2.184901e-01,((32:8.067878e-01,58:1.277586e+00):1.797046e+00,(62:2.407792e+00,(72:8.578618e-01,((((30:3.021243e-01,2:2.826278e-01):1.499257e-01,9:3.066391e-01):8.818692e-02,(8:3.399245e-01,7:4.204823e-01):3.392193e-01):1.994646e-01,(((46:2.682503e-03,51:2.203857e-03):8.327628e-03,45:1.184843e-02):1.472522e-01,(56:1.463948e-01,75:7.035064e-02):5.774241e-02):3.201653e-01):6.178602e-01):9.410618e-01):1.622545e-01):6.304868e-02):1.092137e+00):2.079752e-01,((((66:4.927349e-02,38:2.429731e-02):1.097684e-01,27:2.110356e-01):4.067096e-01,41:3.812296e-01):7.025079e-01,(((39:1.129458e-01,25:2.195414e-01):2.191163e-01,40:2.235953e-01):4.975252e-01,((21:4.561766e-01,49:2.578567e-01):4.675341e-01,55:8.743889e-01):1.849919e-01):1.798634e-01):3.530984e-01):1.875540e-02,(63:1.358928e+00,((((47:7.017151e-01,((26:7.892965e-01,((65:5.670578e-01,35:4.607853e-01):9.226020e-02,(64:2.051228e-01,73:2.210568e-01):2.003949e-01):1.180647e-01):1.206133e-01,(74:4.071562e-01,61:2.854226e-01):3.594888e-01):9.874683e-02):2.084088e-01,34:8.345541e-01):1.047526e-01,(29:1.067006e-01,59:4.002474e-02):6.839448e-01):4.170615e-02,31:6.938000e-01):5.152160e-01):2.740378e-01):2.406176e-01):2.474967e-02):1.188031e-01,((11:3.473404e+00,(36:4.117786e-01,10:6.218678e-01):3.355397e-01):3.594093e-01,((12:1.209398e+00,6:7.881068e-02):1.369267e+00,13:1.826396e+00):4.930245e-01):3.030953e-01):1.907551e-01,(70:5.721406e-01,(22:4.734695e-01,50:3.592648e-01):3.631738e-01):4.597175e-01):3.333105e-01):1.383242e-01):6.271524e-02,57:4.870267e-01,1:8.338920e-01);
   tree gen.3361500 = [&U] (((17:5.646308e-01,((71:2.507736e-01,37:3.084738e-01):9.186135e-02,14:2.720349e-01):2.772514e-01):7.680495e-02,57:4.745067e-01):3.043968e-02,(((16:5.493709e-02,60:9.808412e-02):6.806525e-02,67:8.392572e-02):3.233554e-01,(((54:1.442363e+00,(((43:1.218179e-01,28:1.351551e-01):3.680465e-01,(24:2.530040e-01,(15:1.981101e-01,44:1.992210e-01):1.728155e-01):1.915470e-01):5.618558e-01,(((((53:7.465918e-01,(((19:2.014180e-01,18:1.979995e-01):1.316921e-01,42:2.556796e-01):1.814316e-01,23:6.064570e-01):5.708521e-01):1.626536e-01,(20:4.573725e-01,(52:3.944928e-01,48:2.923311e-01):2.853521e-01):4.390284e-01):3.905390e-01,((((3:2.397840e-01,4:7.505499e-01):1.312473e+00,((5:1.652696e+00,33:1.689419e+00):4.941996e-01,69:1.949985e+00):4.818127e-01):4.370557e-01,68:2.054618e+00):3.751415e-01,((32:7.860476e-01,58:1.244743e+00):1.750849e+00,(62:2.345895e+00,(72:8.358087e-01,((((30:3.428751e-01,2:2.753623e-01):1.460715e-01,9:2.987564e-01):8.591990e-02,(8:3.404597e-01,7:4.096730e-01):3.304989e-01):1.943370e-01,(((46:2.613544e-03,51:1.852172e-03):9.395700e-03,45:1.154384e-02):1.434668e-01,(56:9.408390e-02,75:6.854213e-02):5.625802e-02):3.181226e-01):5.143699e-01):9.168699e-01):2.251537e-01):8.868520e-02):1.064061e+00):2.516496e-01,(63:1.323994e+00,((((47:6.836760e-01,((26:7.690060e-01,((65:5.524804e-01,35:4.489399e-01):8.988846e-02,(64:1.998497e-01,73:2.153741e-01):2.189046e-01):1.150296e-01):1.175127e-01,(74:3.966895e-01,61:2.780852e-01):4.309876e-01):4.193283e-02):2.474349e-01,34:8.131002e-01):1.020597e-01,(29:1.039577e-01,59:3.899582e-02):6.663626e-01):7.011953e-02,31:7.408022e-01):5.019714e-01):2.669931e-01):8.481217e-02,((((66:5.704246e-02,38:1.354885e-02):1.212324e-01,27:2.056105e-01):3.962543e-01,41:3.714294e-01):6.844485e-01,(((39:1.100423e-01,25:2.138976e-01):2.134834e-01,40:2.178474e-01):4.864037e-01,((21:4.264373e-01,49:2.512279e-01):4.555152e-01,55:8.519110e-01):1.802363e-01):2.033972e-01):2.412760e-01):2.142170e-01):2.411343e-02):1.157491e-01,((11:3.384113e+00,(36:5.624676e-01,10:6.058814e-01):3.526030e-01):3.501699e-01,((12:1.178308e+00,6:1.435801e-01):1.529290e+00,13:1.779445e+00):7.980317e-01):2.953037e-01):1.332616e-01,(70:5.574326e-01,(22:4.612980e-01,50:3.303527e-01):3.860701e-01):3.946361e-01):3.247421e-01):1.151968e-01,1:8.124551e-01);
   tree gen.3362000 = [&U] (((17:5.558404e-01,((71:3.182672e-01,37:3.036713e-01):9.043121e-02,14:2.677998e-01):2.729350e-01):4.415602e-02,(((16:5.408180e-02,60:9.655710e-02):6.700557e-02,67:1.084093e-01):3.258124e-01,(((54:1.419907e+00,(((43:1.243979e-01,28:1.330509e-01):3.623166e-01,(24:2.020780e-01,(15:1.950259e-01,44:1.961194e-01):1.701250e-01):2.321207e-01):5.739450e-01,((63:1.303381e+00,((((47:6.730322e-01,((26:7.570338e-01,((65:4.810391e-01,35:4.419506e-01):8.848903e-02,(64:1.967384e-01,73:2.492030e-01):2.154966e-01):1.148533e-01):1.119098e-01,(74:3.905136e-01,61:2.737558e-01):4.242778e-01):4.449875e-02):2.435827e-01,34:8.149147e-01):1.004708e-01,(29:1.023392e-01,59:3.838871e-02):6.559883e-01):6.902787e-02,31:7.292690e-01):4.941564e-01):2.628364e-01,(((((66:5.615440e-02,38:1.927416e-02):1.193450e-01,27:2.024094e-01):4.213336e-01,41:3.656468e-01):6.737926e-01,(((39:9.286530e-02,25:2.105675e-01):2.101598e-01,40:1.696349e-01):4.788311e-01,((21:4.197984e-01,49:2.473167e-01):3.134474e-01,55:8.386480e-01):1.774303e-01):2.002306e-01):2.375197e-01,(((53:7.349685e-01,(((19:1.982822e-01,18:1.949169e-01):1.296419e-01,42:3.137338e-01):2.126296e-01,23:5.970154e-01):6.441800e-01):2.053132e-01,(20:4.502519e-01,(52:3.883512e-01,48:2.877799e-01):2.809096e-01):4.321934e-01):3.844589e-01,((((3:2.360509e-01,4:7.388649e-01):1.292039e+00,((5:1.389702e+00,33:1.663117e+00):4.865056e-01,69:2.179742e+00):4.743116e-01):5.043821e-01,68:2.022631e+00):3.693011e-01,((32:7.738101e-01,58:1.225364e+00):1.723591e+00,(62:2.976714e+00,(72:8.227965e-01,((((30:3.375370e-01,2:2.710753e-01):1.437974e-01,9:2.941052e-01):8.458225e-02,(8:4.278092e-01,7:3.304278e-01):3.253536e-01):1.913114e-01,(((46:2.572855e-03,51:1.823337e-03):9.249423e-03,45:1.651152e-02):1.412333e-01,(56:1.176326e-01,75:6.747503e-02):2.574624e-02):3.131699e-01):5.063620e-01):9.025956e-01):6.087266e-02):2.344618e-01):1.047496e+00):2.477318e-01):8.593109e-02):2.101435e-01):1.082903e-01):6.000770e-02,(11:3.331428e+00,(((12:1.159963e+00,6:7.379655e-02):1.505481e+00,13:1.751742e+00):7.856076e-01,(36:4.814382e-01,10:5.964487e-01):3.952920e-01):2.615606e-01):3.593351e-01):1.311869e-01,(70:5.487542e-01,(22:4.784419e-01,50:3.252096e-01):3.800595e-01):3.884922e-01):3.196864e-01):2.291565e-01):2.846438e-02,57:4.817728e-01,1:7.998064e-01);
   tree gen.3362500 = [&U] (((17:5.456767e-01,((71:3.124476e-01,37:2.981187e-01):4.360608e-02,14:2.919047e-01):2.251419e-01):7.213389e-02,(((16:5.309290e-02,60:1.130778e-01):6.578036e-02,67:1.336193e-01):3.392167e-01,(((54:9.713887e-01,(((43:1.221232e-01,28:1.306180e-01):3.556916e-01,(24:2.344366e-01,(15:1.914598e-01,44:1.925333e-01):1.670142e-01):1.619062e-01):5.634503e-01,((63:1.279549e+00,((((47:6.607257e-01,((26:7.431913e-01,((65:4.663623e-01,35:4.338694e-01):8.687099e-02,(64:1.931410e-01,73:2.446463e-01):1.532744e-01):1.601486e-01):8.165820e-02,(74:3.833730e-01,61:2.687502e-01):4.165198e-01):6.941737e-02):2.345461e-01,34:8.000139e-01):9.863366e-02,(29:1.004679e-01,59:3.768677e-02):6.439934e-01):7.501073e-02,31:7.159342e-01):4.851207e-01):2.580304e-01,(((((66:5.512760e-02,38:1.892173e-02):1.171628e-01,27:1.987083e-01):4.136294e-01,41:3.589608e-01):6.614722e-01,(((39:9.116724e-02,25:2.220307e-01):2.063170e-01,40:1.665331e-01):4.700756e-01,((21:4.121223e-01,49:2.427945e-01):3.077159e-01,55:8.233132e-01):2.139719e-01):1.965693e-01):2.331766e-01,(((53:7.215295e-01,(((19:1.946566e-01,18:1.913528e-01):1.272714e-01,42:3.079971e-01):2.087416e-01,23:6.119077e-01):6.324010e-01):2.015590e-01,(20:4.420189e-01,(52:3.812501e-01,48:2.825178e-01):3.029738e-01):4.242907e-01):3.269812e-01,((((32:7.596608e-01,58:1.202958e+00):1.692075e+00,62:2.922284e+00):3.182669e-02,(((3:4.249394e-01,4:7.156247e-01):1.268414e+00,((5:1.364291e+00,33:1.632707e+00):4.528991e-01,69:2.139885e+00):4.656388e-01):4.951594e-01,68:2.459398e+00):1.424415e-01):3.591522e-01,(72:1.012564e+00,((((30:3.313651e-01,2:2.661187e-01):1.411680e-01,9:2.887274e-01):8.303565e-02,(8:4.199866e-01,7:3.243858e-01):3.194044e-01):1.878133e-01,(((46:2.525810e-03,51:1.789997e-03):9.080296e-03,45:1.175406e-02):1.386508e-01,(56:1.154817e-01,75:6.624124e-02):5.383802e-02):3.074435e-01):4.971031e-01):8.860914e-01):9.902032e-01):2.545731e-01):8.435983e-02):2.041471e-01):1.063102e-01):7.101835e-02,(11:3.270512e+00,(((12:7.559326e-01,6:4.299805e-01):1.213093e+00,13:1.719711e+00):7.712426e-01,(36:4.560800e-01,10:6.194142e-01):3.846697e-01):3.252540e-01):3.527646e-01):1.227331e-01,(70:5.387201e-01,(22:4.696935e-01,50:3.192631e-01):3.731101e-01):3.813885e-01):3.138408e-01):2.249663e-01):9.508244e-02,57:4.729635e-01,1:7.851818e-01);
   tree gen.3363000 = [&U] ((((((6:1.684129e-01,12:8.481967e-01):1.660267e+00,13:1.251274e+00):2.364005e-01,(11:4.384603e+00,(36:4.870346e-01,10:5.097547e-01):3.742000e-01):8.793616e-02):4.608994e-01,(54:1.440994e+00,((((((53:8.467789e-01,(((18:1.945279e-01,19:2.297171e-01):1.644702e-01,42:2.593814e-01):2.215379e-01,23:5.105537e-01):5.332597e-01):2.053434e-01,(20:4.981247e-01,(48:3.111524e-01,52:4.076600e-01):1.610664e-01):3.611407e-01):4.182149e-01,((72:9.552462e-01,(((7:3.673823e-01,8:2.491154e-01):3.390525e-01,((2:2.379477e-01,30:3.904235e-01):1.775285e-01,9:2.248369e-01):1.269921e-01):1.639387e-01,((45:7.517021e-03,(46:9.793864e-04,51:3.702334e-03):1.395497e-02):1.074280e-01,(75:8.555431e-02,56:1.040257e-01):5.417207e-02):2.920343e-01):8.123688e-01):1.158954e+00,(((68:2.139108e+00,62:3.249936e+00):5.219784e-01,((3:4.727053e-01,4:4.826932e-01):1.309100e+00,((33:1.874394e+00,5:1.583980e+00):8.790476e-01,69:3.049391e+00):4.938497e-01):3.712423e-01):1.971310e-01,(58:1.033154e+00,32:9.599879e-01):1.412338e+00):3.874603e-01):1.199406e+00):2.249757e-01,((41:4.048829e-01,(27:1.538198e-01,(66:3.602300e-02,38:3.040731e-02):1.506926e-01):3.272731e-01):7.106896e-01,(((39:1.164894e-01,25:2.205727e-01):1.630567e-01,40:2.588583e-01):6.380562e-01,((21:3.632336e-01,49:3.018420e-01):3.895013e-01,55:9.373274e-01):3.293471e-01):2.096178e-01):2.230196e-01):1.452749e-01,(63:1.298797e+00,(((59:8.069702e-02,29:6.832388e-02):6.361791e-01,((((26:8.293263e-01,((73:2.619272e-01,64:1.537900e-01):1.342715e-01,(35:4.438056e-01,65:5.244547e-01):1.139190e-01):1.741548e-01):1.309519e-01,(74:3.225570e-01,61:2.964483e-01):3.734799e-01):7.509437e-02,47:7.017408e-01):1.272548e-01,34:6.852852e-01):1.332448e-01):1.478681e-01,31:6.814820e-01):4.356702e-01):3.036123e-01):2.403207e-01,(((15:1.486047e-01,44:2.260172e-01):2.081667e-01,24:2.529644e-01):1.934548e-01,(28:1.207146e-01,43:1.522645e-01):3.551996e-01):4.946923e-01):5.711556e-02):1.256202e-01):1.795246e-01,((50:3.486193e-01,22:3.369474e-01):4.016581e-01,70:6.094089e-01):4.120158e-01):2.469101e-01,(57:6.140248e-01,(((71:2.830753e-01,37:3.291688e-01):5.206665e-02,14:2.721555e-01):3.653384e-01,(((60:9.895860e-02,16:6.605759e-02):6.053776e-02,67:1.191253e-01):4.483096e-01,17:4.885554e-01):9.479337e-02):8.576293e-02):9.268454e-02,1:7.939652e-01);
   tree gen.3363500 = [&U] (((17:5.357404e-01,((71:3.067582e-01,37:2.926901e-01):6.548429e-02,14:2.865893e-01):2.210423e-01):9.211383e-02,(((16:5.212612e-02,60:1.034102e-01):3.038692e-02,67:1.311862e-01):3.330399e-01,(((54:1.301609e+00,(((43:1.198995e-01,28:7.807618e-02):3.437614e-01,(24:2.301677e-01,(15:1.928829e-01,44:1.879502e-01):1.277499e-01):1.589580e-01):5.968962e-01,((63:1.256249e+00,((((47:6.486944e-01,((26:7.467578e-01,((65:4.578702e-01,35:4.259690e-01):8.958525e-02,(64:1.896240e-01,73:2.401915e-01):1.536953e-01):1.051499e-01):1.052263e-01,(74:3.763920e-01,61:2.638564e-01):4.089353e-01):1.250154e-01):2.106423e-01,34:8.109638e-01):9.683761e-02,(29:9.863845e-02,59:3.142087e-02):6.322668e-01):4.216267e-02,31:7.403858e-01):4.762870e-01):2.533319e-01,(((((66:5.412377e-02,38:1.851249e-02):1.150293e-01,27:2.257254e-01):2.474256e-01,41:3.911484e-01):6.494273e-01,(((39:8.950715e-02,25:2.179877e-01):2.025601e-01,40:1.635007e-01):4.615158e-01,((21:3.809875e-01,49:2.383734e-01):3.021126e-01,55:8.083212e-01):2.559371e-01):1.750516e-01):2.289306e-01,(((53:7.083909e-01,(((19:1.911120e-01,18:1.878684e-01):1.210946e-01,42:2.500268e-01):2.404941e-01,23:5.996082e-01):6.208855e-01):2.468400e-01,(20:3.059163e-01,(52:3.783674e-01,48:2.773734e-01):2.974569e-01):4.165647e-01):3.210271e-01,((((32:7.666272e-01,58:1.181053e+00):1.411489e+00,62:2.869071e+00):2.192603e-01,(((3:3.021642e-01,4:7.025937e-01):1.245317e+00,((5:1.339449e+00,33:1.602977e+00):5.374302e-01,69:2.005411e+00):7.104974e-01):2.056797e-01,68:2.414614e+00):3.497851e-01):3.769185e-01,(72:9.941262e-01,((((30:3.253312e-01,2:2.258029e-01):1.385975e-01,9:2.834699e-01):1.821428e-01,(8:4.123390e-01,7:3.990796e-01):1.730557e-01):1.031701e-01,(((46:1.109492e-03,51:1.621831e-03):1.435122e-02,45:9.272370e-03):1.360118e-01,(56:9.852287e-02,75:1.161917e-01):5.285767e-02):3.326086e-01):3.911691e-01):8.895970e-01):9.721723e-01):2.408414e-01):1.932815e-01):1.769295e-01):7.737544e-02):6.301933e-02,((11:3.210958e+00,(36:4.674108e-01,10:4.358533e-01):2.716298e-01):2.670308e-01,((12:7.088706e-01,6:5.402658e-01):9.923360e-01,13:1.617590e+00):1.282119e-01):3.050327e-01):1.204982e-01,(70:5.289104e-01,(22:4.839394e-01,50:3.134495e-01):3.730334e-01):5.073586e-01):3.081260e-01):2.208698e-01):9.335106e-02,57:4.236222e-01,1:7.708842e-01);
   tree gen.3364000 = [&U] (((((71:2.885921e-01,37:3.355839e-01):5.308136e-02,14:2.774594e-01):2.330403e-01,17:4.980767e-01):9.680701e-02,57:6.259914e-01):8.822906e-02,((((((6:1.373038e-01,12:9.476518e-01):1.692623e+00,13:1.720933e+00):1.792578e-01,(11:4.470054e+00,(36:4.965264e-01,10:5.196892e-01):3.128230e-01):1.284058e-01):4.585779e-01,(54:1.469077e+00,((((((53:8.632816e-01,(((18:2.287771e-01,19:2.341941e-01):1.676755e-01,42:2.644365e-01):2.258554e-01,23:5.205038e-01):3.898368e-01):3.485807e-01,(20:3.849975e-01,(48:3.172164e-01,52:4.079460e-01):2.441150e-01):5.699158e-01):4.263655e-01,((72:7.977734e-01,(((7:3.745421e-01,8:5.862503e-01):2.573220e-01,((2:1.989038e-01,30:4.074188e-01):1.809883e-01,9:2.123427e-01):1.656519e-01):2.278045e-01,((45:1.342965e-02,(46:1.246795e-03,51:5.046827e-03):5.759069e-03):1.278075e-01,(75:8.722166e-02,56:1.026149e-01):7.683103e-02):2.390134e-01):6.534294e-01):7.767711e-01,((58:1.053289e+00,32:9.786970e-01):1.439863e+00,(((3:5.540075e-01,4:5.191564e-01):1.334613e+00,((33:1.910923e+00,5:1.295411e+00):9.606942e-01,69:2.464100e+00):1.718098e-01):3.709149e-01,(68:2.180797e+00,62:3.313273e+00):2.713366e-01):2.897994e-02):3.758168e-01):1.045284e+00):2.293602e-01,((41:4.127735e-01,(27:1.609370e-01,(66:3.672505e-02,38:3.099991e-02):1.536294e-01):3.533255e-01):7.245401e-01,(((39:1.122750e-01,25:2.248714e-01):1.566163e-01,40:2.639031e-01):6.549817e-01,((21:3.703126e-01,49:2.896119e-01):3.837726e-01,55:9.555948e-01):2.338882e-01):1.016745e-01):2.273660e-01):1.181835e-01,(63:1.324109e+00,(((59:4.804620e-02,29:1.077559e-01):6.485775e-01,((((26:8.454889e-01,((73:2.848270e-01,64:1.927948e-01):2.564712e-01,(35:4.524549e-01,65:5.346757e-01):9.876669e-02):1.703953e-01):1.491557e-01,(74:3.288433e-01,61:3.022257e-01):3.807586e-01):8.792696e-02,47:7.154169e-01):1.296612e-01,34:6.986406e-01):1.358416e-01):5.618267e-02,31:6.494269e-01):4.441609e-01):2.632762e-01):2.450043e-01,(((15:1.886647e-01,44:1.965903e-01):1.677612e-01,24:2.578944e-01):1.624220e-01,(28:1.230672e-01,43:1.552319e-01):3.593241e-01):5.043333e-01):4.894316e-02):9.123428e-02):2.050437e-01,((50:3.554135e-01,22:3.435141e-01):4.410361e-01,70:6.212856e-01):5.681611e-01):1.715646e-01,((60:9.452373e-02,16:6.401874e-02):7.988928e-02,67:7.884805e-02):4.594074e-01):5.396248e-02,1:8.658331e-01);
   tree gen.3364500 = [&U] (((((71:2.953940e-01,37:3.434934e-01):5.433245e-02,14:2.839682e-01):2.259048e-01,17:5.098160e-01):9.908868e-02,57:5.579991e-01):9.030856e-02,((((((6:1.405399e-01,12:1.187433e+00):1.728278e+00,13:1.761494e+00):1.889696e-01,(11:4.575410e+00,(36:5.082291e-01,10:5.319379e-01):3.201960e-01):1.388705e-01):4.693862e-01,(54:1.503702e+00,((((((53:8.836285e-01,(((18:1.381386e-01,19:2.397138e-01):1.716275e-01,42:2.706691e-01):2.589976e-01,23:5.327716e-01):3.990249e-01):3.567964e-01,(20:3.940716e-01,(48:3.246929e-01,52:4.175609e-01):1.601454e-01):5.833483e-01):3.250453e-01,((72:9.033543e-01,(((7:3.833698e-01,8:6.000678e-01):3.393208e-01,((2:2.035918e-01,30:4.170214e-01):1.852540e-01,9:2.716527e-01):1.695562e-01):1.702372e-01,((45:1.374617e-02,(46:1.551769e-03,51:5.165777e-03):5.894806e-03):1.308198e-01,(75:8.927741e-02,56:1.050334e-01):7.864188e-02):2.446468e-01):7.173518e-01):7.372384e-01,(68:2.319141e+00,((58:1.078115e+00,32:1.001764e+00):1.528500e+00,(62:3.391364e+00,((3:5.670650e-01,4:5.313925e-01):1.753678e+00,((33:1.955962e+00,5:1.325943e+00):6.412614e-01,69:2.522177e+00):3.660216e-01):6.841403e-01):3.096493e-02):2.721617e-01):3.846745e-01):1.044084e+00):2.157076e-01,((41:4.225023e-01,(27:1.647302e-01,(66:3.927854e-02,38:3.173056e-02):1.572503e-01):3.482931e-01):7.416170e-01,(((39:1.149213e-01,25:2.301714e-01):1.603076e-01,40:2.701231e-01):4.662235e-01,((21:3.668974e-01,49:2.964378e-01):3.839020e-01,55:9.548201e-01):2.394008e-01):1.197627e-01):2.014633e-01):2.229416e-01,(63:1.355317e+00,((((((26:8.654164e-01,((73:2.915402e-01,64:1.973388e-01):2.625160e-01,(35:4.631189e-01,65:5.472776e-01):8.074760e-02):9.470940e-02):1.010759e-01,(74:3.365938e-01,61:3.093490e-01):3.897047e-01):5.749450e-02,47:7.322787e-01):1.333697e-01,34:7.372465e-01):1.390432e-01,31:6.647334e-01):1.126755e-01,(59:2.646385e-02,29:1.102956e-01):7.482641e-01):4.478877e-01):3.486357e-01):1.484259e-01,(((15:1.913245e-01,44:2.012238e-01):1.608541e-01,24:2.639728e-01):1.662502e-01,(28:1.259678e-01,43:1.588906e-01):3.677931e-01):5.162200e-01):2.371283e-02):9.338461e-02):2.098765e-01,((50:3.637903e-01,22:3.516105e-01):4.312709e-01,70:6.359288e-01):5.815522e-01):1.756083e-01,((60:9.675158e-02,16:6.552761e-02):7.840965e-02,67:8.070644e-02):4.702353e-01):1.241029e-01,1:8.862402e-01);
   tree gen.3365000 = [&U] (((((11:2.816084e+00,13:1.613207e+00):7.281728e-02,(10:4.644491e-01,36:6.648155e-01):6.810865e-01):5.048596e-01,(54:1.408768e+00,(((((((48:3.206265e-01,52:3.603395e-01):1.816307e-01,20:4.095962e-01):4.471394e-01,(53:8.273787e-01,(((19:2.447213e-01,18:1.492150e-01):2.253859e-01,42:2.034695e-01):2.034897e-01,23:5.272476e-01):4.763703e-01):2.057835e-01):3.484812e-01,(((6:6.934368e-01,12:4.863289e-01):2.723363e+00,(72:9.158471e-01,((((46:1.586506e-03,51:3.483416e-03):1.076144e-02,45:6.337511e-03):1.075125e-01,(75:7.741707e-02,56:1.134029e-01):5.606400e-02):3.416253e-01,((7:4.710087e-01,8:4.011054e-01):2.954897e-01,(9:1.982341e-01,(30:3.688559e-01,2:1.940656e-01):2.193110e-01):1.272496e-01):2.001566e-01):5.736070e-01):8.015583e-01):3.274800e-01,(((68:1.984888e+00,((4:6.645542e-01,3:3.852904e-01):1.601358e+00,(69:2.655682e+00,(33:1.509361e+00,5:1.427081e+00):8.510395e-01):5.975934e-01):4.145867e-01):3.075183e-01,(58:1.250641e+00,32:1.047071e+00):1.734971e+00):1.181424e-03,62:2.862575e+00):2.863178e-01):9.045950e-01):1.701893e-01,(((40:2.734743e-01,(25:2.189906e-01,39:1.172710e-01):1.231388e-01):5.509686e-01,((49:2.915042e-01,21:3.577375e-01):3.871492e-01,55:1.042615e+00):2.827037e-01):2.444571e-01,(41:3.896004e-01,(27:1.752814e-01,(66:3.467653e-02,38:2.434272e-02):1.343624e-01):3.389564e-01):6.820509e-01):2.108761e-01):3.894609e-02,((31:7.372871e-01,((34:6.721354e-01,(((26:7.572070e-01,((35:4.305689e-01,65:5.816092e-01):9.229962e-02,(64:1.663402e-01,73:2.678357e-01):2.521869e-01):1.267727e-01):1.175640e-01,(61:3.567471e-01,74:3.789255e-01):4.442132e-01):8.693144e-02,47:7.499076e-01):1.895796e-01):1.194744e-01,(29:8.523560e-02,59:2.917675e-02):7.997775e-01):1.137749e-01):5.471881e-01,63:1.262555e+00):2.518356e-01):2.323056e-01,(((15:2.122991e-01,44:1.613310e-01):1.496764e-01,24:2.352042e-01):1.744573e-01,(43:1.617327e-01,28:1.009619e-01):3.814170e-01):5.941849e-01):2.103851e-02):1.662543e-01):1.818392e-01,(70:4.458658e-01,(22:4.109234e-01,50:3.101823e-01):4.784920e-01):6.457186e-01):1.765948e-01,((67:9.054608e-02,(60:9.121561e-02,16:5.956219e-02):7.599426e-02):4.549303e-01,(57:5.583079e-01,(17:5.612107e-01,((71:2.926908e-01,37:3.432883e-01):9.360777e-02,14:2.739618e-01):2.903790e-01):7.590195e-02):8.376748e-02):1.005186e-01,1:8.820588e-01);
   tree gen.3365500 = [&U] (((17:5.746025e-01,((71:2.757744e-01,37:3.139216e-01):5.656079e-02,14:3.073782e-01):2.370765e-01):8.169316e-02,(((16:4.919212e-02,60:1.173985e-01):3.683218e-02,67:1.407023e-01):3.571982e-01,(((54:1.345742e+00,(((43:1.695537e-01,28:9.931389e-02):3.697839e-01,(24:2.758954e-01,(15:2.068745e-01,44:2.015839e-01):1.370167e-01):1.890849e-01):5.235547e-01,((63:1.347376e+00,((((47:6.704751e-01,((26:8.009269e-01,((65:4.412233e-01,35:4.868481e-01):1.138505e-01,(64:2.212094e-01,73:3.008783e-01):1.232083e-01):1.328957e-01):1.323176e-01,(74:4.036952e-01,61:3.610095e-01):3.758639e-01):9.426976e-02):1.249287e-01,34:8.557336e-01):1.758395e-01,31:7.571584e-01):6.347617e-02,(29:1.022012e-01,59:3.370011e-02):6.616610e-01):4.491686e-01):2.918451e-01,(((((66:4.903157e-02,38:1.985537e-02):1.285410e-01,27:2.112369e-01):4.859575e-01,41:3.924292e-01):6.018226e-01,(((39:1.405309e-01,25:1.863141e-01):1.914485e-01,40:1.795412e-01):4.382565e-01,((21:4.086240e-01,49:2.556647e-01):3.322501e-01,55:9.733681e-01):2.922706e-01):2.091700e-01):2.455370e-01,(((53:7.519408e-01,(((19:2.049751e-01,18:2.014962e-01):1.298786e-01,42:2.972121e-01):2.650771e-01,23:6.433811e-01):4.485235e-01):1.581420e-01,(20:3.781986e-01,(52:4.058138e-01,48:3.274069e-01):2.519729e-01):4.467819e-01):4.947784e-01,((62:2.332512e+00,((((5:1.307474e+00,33:1.719255e+00):8.480503e-01,69:2.150882e+00):3.998039e-01,((3:3.105139e-01,4:7.535591e-01):1.377946e+00,68:2.589768e+00):1.030825e-01):5.103505e-01,(32:9.299121e-01,58:1.236296e+00):1.729400e+00):1.993094e-01):1.456121e-01,(72:1.066239e+00,((((30:3.489304e-01,2:3.051622e-01):1.675187e-01,9:2.537814e-01):9.461433e-02,(8:4.356491e-01,7:3.905247e-01):2.617224e-01):1.112706e-01,(((46:2.364892e-03,51:1.730183e-03):1.331872e-02,45:9.493209e-03):1.615391e-01,(56:1.056696e-01,75:1.002482e-01):4.280274e-02):3.436052e-01):3.754167e-01):1.008744e+00):1.042693e+00):2.490605e-01):1.829424e-01):1.805456e-01):9.460146e-02):9.078859e-02,(((12:7.602914e-01,6:4.180734e-01):1.806219e+00,13:1.562251e+00):1.834369e-01,(11:3.388842e+00,(36:5.013163e-01,10:4.217007e-01):2.084012e-01):1.085395e-01):6.670746e-01):2.390158e-01,(70:5.583433e-01,(22:4.501596e-01,50:2.641802e-01):4.549701e-01):5.748368e-01):1.865802e-01):1.537722e-01):1.077117e-01,57:4.543513e-01,1:8.268034e-01);
   tree gen.3366000 = [&U] (((17:5.772469e-01,((71:2.770436e-01,37:3.153663e-01):5.682110e-02,14:3.087929e-01):2.381675e-01):8.206912e-02,(((16:4.941851e-02,60:9.434708e-02):3.700169e-02,67:1.570473e-01):3.588421e-01,(((54:1.351936e+00,(((43:1.703341e-01,28:9.977095e-02):3.714857e-01,(24:2.771651e-01,(15:2.078265e-01,44:1.703528e-01):1.376473e-01):1.899551e-01):5.259641e-01,((63:1.353577e+00,((((47:6.735607e-01,((26:8.711123e-01,((65:4.647119e-01,35:4.890887e-01):1.194852e-01,(64:2.222275e-01,73:2.540596e-01):1.423644e-01):1.335073e-01):1.329266e-01,(74:4.055530e-01,61:3.116301e-01):3.520469e-01):9.470360e-02):1.209354e-01,34:8.596718e-01):1.484344e-01,(29:9.784676e-02,59:3.198632e-02):6.530866e-01):7.394870e-02,31:7.606430e-01):4.512358e-01):2.931883e-01,(((((66:4.925723e-02,38:1.994675e-02):9.459602e-02,27:2.122090e-01):3.749591e-01,41:3.942352e-01):6.045922e-01,(((39:1.411777e-01,25:1.871716e-01):1.923296e-01,40:2.849523e-01):4.402734e-01,((21:4.105046e-01,49:2.568413e-01):3.337791e-01,55:9.778477e-01):2.936157e-01):1.905324e-01):2.466670e-01,(((53:7.554013e-01,(((19:2.059185e-01,18:2.024236e-01):1.304764e-01,42:2.985799e-01):2.662971e-01,23:6.463421e-01):4.505877e-01):1.588698e-01,(20:3.799392e-01,(52:4.076814e-01,48:3.289136e-01):2.531325e-01):5.675555e-01):4.337449e-01,(((32:9.341917e-01,58:1.241986e+00):1.737359e+00,((((3:3.119430e-01,4:7.570271e-01):1.402653e+00,((5:1.335524e+00,33:1.727167e+00):8.519532e-01,69:2.160781e+00):7.548492e-01):1.849358e-01,68:2.601686e+00):5.126992e-01,62:2.720819e+00):1.146838e-01):1.634704e-01,(72:1.071146e+00,((((30:3.505362e-01,2:3.065666e-01):1.682896e-01,9:2.549494e-01):9.504976e-02,(8:4.376540e-01,7:3.923219e-01):4.140046e-01):1.741377e-01,(((46:3.500893e-03,51:1.738145e-03):1.338001e-02,45:9.536899e-03):1.622825e-01,(56:1.061559e-01,75:1.008501e-01):5.633918e-02):3.451865e-01):3.771445e-01):1.013387e+00):1.047491e+00):2.502068e-01):8.526721e-02):2.240215e-01):4.988833e-02):9.120642e-02,(((12:1.066630e+00,6:4.199975e-01):1.814532e+00,13:1.569440e+00):3.943273e-01,(11:3.404438e+00,(36:5.036234e-01,10:4.236414e-01):3.460028e-01):3.136442e-01):3.887238e-01):2.401158e-01,(70:5.609129e-01,(22:4.522314e-01,50:2.653959e-01):4.453159e-01):5.741110e-01):1.874388e-01):1.544799e-01):1.054745e-01,57:4.564423e-01,1:8.306085e-01);
   tree gen.3366500 = [&U] (((((71:2.721318e-01,37:3.264391e-01):1.064468e-01,14:2.698693e-01):2.932300e-01,17:4.845040e-01):1.148155e-01,((((((6:1.796552e-01,12:1.128478e+00):2.162588e+00,13:1.628503e+00):3.286345e-01,(11:4.325273e+00,(36:5.553305e-01,10:5.301737e-01):1.918508e-01):2.298575e-01):5.314334e-01,((((15:1.369128e-01,44:1.912332e-01):1.313885e-01,24:2.508667e-01):1.693645e-01,(28:7.615851e-02,43:1.877563e-01):3.495324e-01):4.605677e-01,(54:1.545917e+00,(((((53:7.656856e-01,(((18:1.312801e-01,19:2.278122e-01):1.440852e-01,42:2.979731e-01):2.553836e-01,23:6.350612e-01):5.276451e-01):2.001479e-01,(20:5.230180e-01,(48:3.131881e-01,52:3.968293e-01):2.523131e-01):3.983813e-01):4.228622e-01,((72:8.567630e-01,(((7:3.643357e-01,8:3.426593e-01):3.285684e-01,((2:2.772994e-01,30:4.137942e-01):1.805227e-01,9:2.489604e-01):1.691992e-01):1.530088e-01,((45:1.145961e-02,(46:1.519509e-03,51:2.044039e-03):1.249650e-02):1.498139e-01,(75:8.869942e-02,56:9.981860e-02):4.257663e-02):2.812356e-01):5.899811e-01):7.770800e-01,((((3:4.943236e-01,4:6.855356e-01):1.537029e+00,((33:1.826059e+00,5:1.465653e+00):7.458572e-01,69:2.246152e+00):5.031584e-01):6.041352e-01,68:2.589270e+00):3.158079e-01,((58:1.086112e+00,32:1.277155e+00):1.277257e+00,62:2.616932e+00):3.169405e-01):2.763423e-01):1.085677e+00):2.291063e-01,((41:4.015253e-01,(27:1.643171e-01,(66:4.106264e-02,38:3.046576e-02):1.283904e-01):3.310005e-01):6.738487e-01,(((39:9.736255e-02,25:2.187436e-01):1.064832e-01,40:2.660685e-01):5.240164e-01,((21:3.486812e-01,49:2.784554e-01):4.758634e-01,55:9.074139e-01):1.786776e-01):1.185753e-01):2.564064e-01):9.206888e-02,(63:1.288026e+00,((((((26:7.142261e-01,((73:2.628760e-01,64:1.875411e-01):1.846335e-01,(35:3.613477e-01,65:6.213479e-01):9.573040e-02):2.316943e-01):9.387761e-02,(74:3.198822e-01,61:2.939900e-01):2.643548e-01):1.665421e-01,47:6.618044e-01):2.254532e-01,34:7.006427e-01):8.952757e-02,(59:3.745274e-02,29:9.420305e-02):7.111132e-01):1.070813e-01,31:6.317298e-01):4.402237e-01):3.126253e-01):2.371402e-01):4.501112e-02):1.245120e-01):8.346369e-02,((50:3.814546e-01,22:4.175393e-01):4.252523e-01,70:4.632835e-01):4.858095e-01):3.068260e-01,((60:9.071682e-02,16:6.980801e-02):7.132007e-02,67:1.318449e-01):4.481490e-01):9.752238e-02):1.430938e-01,57:4.346535e-01,1:8.422389e-01);
   tree gen.3367000 = [&U] (((17:4.841807e-01,((71:3.050348e-01,37:2.790936e-01):6.372097e-02,14:3.016900e-01):2.796169e-01):8.753441e-02,(((16:5.088237e-02,60:9.714180e-02):3.917310e-02,67:1.616993e-01):3.907302e-01,(((54:1.335396e+00,(((43:1.753797e-01,28:1.027263e-01):3.824898e-01,(24:2.853752e-01,(15:2.139827e-01,44:1.753990e-01):1.417247e-01):1.955819e-01):5.415441e-01,(((((53:7.777777e-01,(((19:2.120181e-01,18:2.084197e-01):1.343413e-01,42:2.719090e-01):1.441379e-01,23:6.654878e-01):4.688874e-01):2.064750e-01,(20:3.911936e-01,(52:3.970814e-01,48:3.386566e-01):2.606308e-01):5.843674e-01):4.465932e-01,(((((5:1.375085e+00,33:1.778329e+00):8.771895e-01,69:2.224787e+00):7.475088e-01,(68:2.678753e+00,(3:2.988100e-01,4:7.794516e-01):1.799805e+00):1.063232e-01):2.371593e-01,(62:2.801414e+00,(32:9.618641e-01,58:1.223325e+00):1.622897e+00):1.095521e-01):2.341378e-01,(72:1.102875e+00,((((30:3.609197e-01,2:2.871454e-01):2.173156e-01,9:2.452235e-01):6.628266e-02,(8:4.506181e-01,7:4.039432e-01):4.354209e-01):1.879992e-01,(((46:3.604596e-03,51:3.138620e-03):8.831114e-03,45:9.819398e-03):1.209653e-01,(56:1.093005e-01,75:1.038374e-01):9.814577e-02):2.991690e-01):5.010788e-01):1.093531e+00):1.175346e+00):2.576183e-01,(63:1.393672e+00,((((47:7.370699e-01,((26:8.969162e-01,((65:5.607434e-01,35:5.035763e-01):1.588534e-01,(64:2.288102e-01,73:2.615853e-01):1.465815e-01):1.374621e-01):1.368641e-01,(74:3.785619e-01,61:3.180807e-01):3.624751e-01):1.188790e-01):2.759752e-01,34:8.851368e-01):8.698756e-02,(29:1.007451e-01,59:2.199113e-02):7.029758e-01):6.663362e-02,31:7.831746e-01):5.412964e-01):1.700057e-01):3.317286e-02,((((66:5.071631e-02,38:2.508894e-02):9.739812e-02,27:2.184950e-01):3.860661e-01,41:4.059132e-01):6.703468e-01,(((39:1.532115e-01,25:1.927159e-01):1.970713e-01,40:2.098911e-01):5.062077e-01,((21:4.226644e-01,49:2.644494e-01):5.458065e-01,55:1.006813e+00):2.067099e-01):1.872235e-01):3.502173e-01):2.315046e-01):1.205085e-01):1.345616e-01,(((12:1.098225e+00,6:1.997992e-01):1.888947e+00,13:1.558941e+00):3.149760e-01,(11:3.505283e+00,(36:5.185416e-01,10:4.361904e-01):1.790859e-01):4.011238e-01):4.076954e-01):1.833879e-01,(70:5.775281e-01,(22:4.656272e-01,50:2.732574e-01):4.585069e-01):5.911172e-01):1.929911e-01):1.590559e-01):1.085989e-01,57:4.699629e-01,1:8.552125e-01);
   tree gen.3367500 = [&U] (((17:4.773725e-01,((71:3.007456e-01,37:2.751692e-01):6.282497e-02,14:2.974478e-01):2.756851e-01):5.467123e-02,(((16:5.429657e-02,60:9.577587e-02):3.862228e-02,67:1.594256e-01):3.852360e-01,(((54:1.316618e+00,(((43:1.729136e-01,28:1.012819e-01):3.771115e-01,(24:2.813625e-01,(15:2.109738e-01,44:1.759257e-01):1.397318e-01):1.928318e-01):5.339293e-01,(((((53:7.668411e-01,(((19:2.090369e-01,18:2.054890e-01):1.324523e-01,42:2.963075e-01):2.816408e-01,23:6.561302e-01):4.622943e-01):2.108354e-01,(20:3.856929e-01,(52:3.914980e-01,48:4.098705e-01):2.569660e-01):5.761505e-01):4.904897e-01,(((((5:1.434248e+00,33:2.022207e+00):8.648551e-01,69:2.193503e+00):7.188113e-01,(68:2.641086e+00,(3:2.177564e-01,4:8.112121e-01):1.774498e+00):1.545530e-01):2.338245e-01,(62:2.762023e+00,(32:9.483390e-01,58:1.206124e+00):1.600077e+00):2.681050e-01):3.648062e-01,(72:1.087368e+00,((((30:3.558447e-01,2:2.831078e-01):2.142598e-01,9:2.417753e-01):2.136327e-01,(8:4.442818e-01,7:3.982633e-01):4.292983e-01):9.915510e-02,(((46:2.549720e-03,51:2.315277e-03):9.785238e-03,45:9.681325e-03):1.192644e-01,(56:1.077636e-01,75:1.023774e-01):1.128725e-01):2.949623e-01):4.940330e-01):1.078154e+00):1.158819e+00):2.539959e-01,(63:1.374076e+00,((((47:7.267058e-01,((26:8.843044e-01,((65:5.528587e-01,35:4.964954e-01):1.566197e-01,(64:2.114906e-01,73:2.579071e-01):1.416782e-01):1.355292e-01):1.060319e-01,(74:3.732388e-01,61:3.136081e-01):3.573782e-01):9.636635e-02):2.720946e-01,34:7.945481e-01):8.576441e-02,(29:9.932854e-02,59:2.196286e-02):6.564023e-01):1.339323e-01,31:7.721621e-01):5.336851e-01):1.676152e-01):4.021277e-02,((((66:5.000317e-02,38:2.473616e-02):9.602858e-02,27:2.154227e-01):3.806375e-01,41:4.002055e-01):6.609209e-01,(((39:1.082212e-01,25:2.503357e-01):1.943002e-01,40:2.229177e-01):4.990897e-01,((21:4.167212e-01,49:2.607309e-01):4.630888e-01,55:9.926562e-01):2.247788e-01):1.845909e-01):3.812583e-01):2.282493e-01):5.919776e-02):8.126335e-02,(((12:1.082783e+00,6:1.969897e-01):1.997322e+00,13:1.763459e+00):1.789094e-01,(11:3.455995e+00,(36:5.112503e-01,10:4.300570e-01):1.372550e-01):4.233939e-01):4.019626e-01):1.440886e-01,(70:5.694073e-01,(22:4.590799e-01,50:2.694151e-01):4.520597e-01):5.828053e-01):2.203929e-01):1.568194e-01):1.399998e-01,57:4.633546e-01,1:8.431872e-01);
   tree gen.3368000 = [&U] (57:4.432245e-01,((17:5.626547e-01,((71:2.839924e-01,37:3.329733e-01):9.384862e-02,14:2.235116e-01):2.172869e-01):8.023078e-02,(((((11:2.823330e+00,(10:4.991008e-01,36:5.772286e-01):3.448818e-01):2.568411e-01,13:1.851588e+00):4.191290e-01,(((((15:2.128453e-01,44:1.617461e-01):1.342549e-01,24:2.155107e-01):2.364984e-01,(43:1.573934e-01,28:1.071562e-01):2.682855e-01):5.399010e-01,((((((48:3.214515e-01,52:3.739890e-01):1.857937e-01,20:5.427584e-01):4.754941e-01,(53:8.295075e-01,(((19:2.057619e-01,18:1.495989e-01):1.703899e-01,42:2.688750e-01):2.583356e-01,23:5.286042e-01):5.714085e-01):1.974823e-01):3.311907e-01,(((72:7.832589e-01,((((46:9.034760e-04,51:3.577743e-03):1.365439e-02,45:1.007577e-02):1.456876e-01,(75:7.761626e-02,56:1.138923e-01):8.219704e-02):3.012704e-01,((7:3.986008e-01,8:4.021374e-01):2.980269e-01,(9:1.987442e-01,(30:3.698049e-01,2:2.440487e-01):1.922030e-01):1.800923e-01):1.833458e-01):6.500487e-01):8.869776e-01,(((68:2.272541e+00,62:2.412106e+00):5.811116e-01,((4:8.016146e-01,3:3.306869e-01):1.464926e+00,(69:2.662515e+00,(33:1.820250e+00,5:1.378059e+00):8.314166e-01):4.176347e-01):5.112133e-01):3.693454e-01,(58:1.206430e+00,32:1.049765e+00):1.747100e+00):3.195781e-01):3.666154e-01,(6:2.621565e-01,12:8.732968e-01):3.245033e+00):8.660943e-01):2.849153e-01,(((40:2.722064e-01,(25:2.195540e-01,39:1.194423e-01):1.234556e-01):5.523862e-01,((49:2.922542e-01,21:3.295746e-01):3.881454e-01,55:1.014181e+00):1.598863e-01):1.729446e-01,(41:3.906028e-01,(27:1.851804e-01,(66:4.601908e-02,38:3.858536e-02):8.403403e-02):3.543430e-01):6.909214e-01):2.858747e-01):1.542373e-01,((31:7.899910e-01,((34:7.119077e-01,(((26:7.591553e-01,((35:4.316768e-01,65:6.191330e-01):1.146754e-01,(64:1.858537e-01,73:2.685249e-01):1.749653e-01):1.484255e-01):1.372703e-01,(61:3.576650e-01,74:3.799005e-01):2.885420e-01):1.772409e-01,47:7.331897e-01):1.736213e-01):8.491513e-02,(29:8.188714e-02,59:5.019236e-02):8.018353e-01):1.004401e-01):5.423265e-01,63:1.265804e+00):3.354115e-01):1.825065e-01):5.722601e-02,54:1.289833e+00):9.243471e-02):2.214592e-01,(70:5.283818e-01,(22:4.119807e-01,50:3.369697e-01):4.764894e-01):5.308218e-01):3.223468e-01,(67:8.185009e-02,(60:9.145030e-02,16:6.982310e-02):9.469525e-02):4.180434e-01):1.548172e-01):8.571219e-02,1:9.757916e-01);
   tree gen.3368500 = [&U] (57:4.237112e-01,((17:5.424273e-01,((71:2.737829e-01,37:3.210029e-01):9.047477e-02,14:2.154764e-01):2.094755e-01):1.405877e-01,(((((11:2.721831e+00,(10:4.811582e-01,36:5.564772e-01):3.324833e-01):1.373088e-01,13:1.785023e+00):4.777446e-01,(((((15:2.051935e-01,44:1.688821e-01):1.247982e-01,24:2.077631e-01):1.865049e-01,(43:1.517351e-01,28:1.113581e-01):2.586407e-01):5.204916e-01,54:1.243463e+00):1.459360e-01,((((((48:3.098953e-01,52:3.605441e-01):1.791145e-01,20:3.944086e-01):4.584001e-01,(53:7.996868e-01,(((19:1.983648e-01,18:1.442208e-01):1.642644e-01,42:3.057822e-01):2.386124e-01,23:5.096009e-01):5.508664e-01):1.903828e-01):3.192844e-01,(((72:7.551008e-01,((((46:3.595024e-03,51:3.449124e-03):1.316352e-02,45:9.713544e-03):1.404501e-01,(75:7.724593e-02,56:1.312491e-01):7.924206e-02):2.904398e-01,((7:3.842712e-01,8:3.061796e-01):2.873129e-01,(9:1.915993e-01,(30:3.565105e-01,2:2.352752e-01):1.852933e-01):1.736180e-01):1.767545e-01):6.266795e-01):8.550908e-01,((68:2.190844e+00,62:2.257690e+00):7.337006e-01,(((4:7.727966e-01,3:3.187988e-01):1.412262e+00,(69:2.278014e+00,(33:1.754812e+00,5:1.328518e+00):8.015272e-01):2.592508e-01):7.504749e-01,(58:1.163059e+00,32:8.368646e-01):1.684292e+00):7.271329e-02):2.262172e-01):4.035474e-01,(6:2.527320e-01,12:8.419019e-01):3.128374e+00):8.299979e-01):2.746726e-01,(((40:2.624206e-01,(25:2.199575e-01,39:1.151483e-01):1.189038e-01):5.325280e-01,((49:3.142054e-01,21:3.177264e-01):3.741916e-01,55:9.777210e-01):1.541384e-01):2.427167e-01,(41:3.955833e-01,(27:1.785232e-01,(66:4.436470e-02,38:2.635627e-02):1.167020e-01):3.416044e-01):6.660828e-01):2.755976e-01):9.977009e-02,((31:7.615909e-01,((34:6.723618e-01,(((26:7.318637e-01,((35:4.161580e-01,65:5.968752e-01):8.141745e-02,(64:1.791723e-01,73:2.588714e-01):1.686753e-01):1.430896e-01):1.771863e-01,(61:3.448069e-01,74:3.662431e-01):3.463490e-01):1.192324e-01,47:7.068316e-01):1.673796e-01):1.485045e-01,(29:7.130180e-02,59:8.070867e-02):7.730093e-01):9.682927e-02):4.919580e-01,63:1.340858e+00):2.784949e-01):1.942983e-01):5.152003e-02):1.550768e-01,(70:5.093865e-01,(22:3.971700e-01,50:3.248556e-01):4.110827e-01):4.422520e-01):3.107585e-01,(67:7.890759e-02,(60:8.816267e-02,16:6.731296e-02):8.278060e-02):4.030148e-01):1.492515e-01):1.023219e-01,1:8.469795e-01);
   tree gen.3369000 = [&U] (57:4.316596e-01,((17:4.556335e-01,((71:2.789188e-01,37:3.270246e-01):9.217198e-02,14:2.195185e-01):2.086386e-01):1.432250e-01,(((((11:2.772890e+00,(10:4.901842e-01,36:5.092759e-01):3.387204e-01):3.398161e-01,13:1.818509e+00):4.316033e-01,(((((15:2.090428e-01,44:1.720501e-01):1.271393e-01,24:2.116605e-01):1.799490e-01,(43:1.545815e-01,28:1.134470e-01):2.634925e-01):5.245375e-01,54:1.266789e+00):2.291550e-02,((((((48:3.157086e-01,52:3.673075e-01):2.798246e-01,20:4.018073e-01):4.351521e-01,(53:8.146881e-01,(((19:2.020859e-01,18:1.469262e-01):1.673458e-01,42:2.569821e-01):2.430885e-01,23:5.191605e-01):5.612001e-01):1.939542e-01):3.252739e-01,(((72:7.692657e-01,((((46:2.466047e-03,51:5.614265e-03):1.341045e-02,45:9.895760e-03):1.430848e-01,(75:7.869499e-02,56:1.337112e-01):8.072856e-02):2.958881e-01,((7:4.926446e-01,8:3.119232e-01):2.927026e-01,(9:1.951935e-01,(30:3.631982e-01,2:2.396887e-01):1.887692e-01):1.768749e-01):1.194513e-01):6.348254e-01):8.824976e-01,(((4:7.872935e-01,3:3.351766e-01):1.438754e+00,(69:2.320748e+00,(33:1.787730e+00,5:1.353440e+00):8.165630e-01):3.497461e-01):5.051554e-01,((58:1.184877e+00,32:9.588727e-01):1.972279e+00,(68:2.231942e+00,62:2.300042e+00):3.979033e-01):7.364334e-02):3.824814e-01):3.133005e-01,(6:9.519712e-02,12:8.576951e-01):3.187059e+00):8.455678e-01):2.798252e-01,(((40:2.673434e-01,(25:2.240837e-01,39:1.173084e-01):1.211344e-01):5.425177e-01,((49:3.200996e-01,21:3.236867e-01):3.702193e-01,55:9.960621e-01):1.590814e-01):2.472698e-01,(41:4.199093e-01,(27:2.088205e-01,(66:4.519693e-02,38:2.685068e-02):1.188912e-01):3.480125e-01):6.849432e-01):2.807675e-01):1.016417e-01,((31:7.758775e-01,((34:6.849746e-01,(((26:7.455927e-01,((35:4.239647e-01,65:6.080719e-01):8.294475e-02,(64:1.825334e-01,73:2.637276e-01):2.082865e-01):1.648156e-01):1.277454e-01,(61:3.512752e-01,74:3.731135e-01):3.528461e-01):1.715298e-01,47:7.200911e-01):1.611523e-01):1.532627e-01,(29:7.263935e-02,59:8.222269e-02):7.875102e-01):1.382578e-01):5.011866e-01,63:1.366011e+00):2.837192e-01):1.979431e-01):1.909562e-01):1.263499e-01,(70:5.189421e-01,(22:4.046205e-01,50:3.309496e-01):3.663796e-01):5.809275e-01):3.165880e-01,(67:9.081939e-02,(60:8.981652e-02,16:6.857569e-02):8.433348e-02):4.105749e-01):1.520513e-01):1.042414e-01,1:8.628679e-01);
   tree gen.3369500 = [&U] (57:4.562275e-01,((17:4.288882e-01,((71:2.625465e-01,37:3.020852e-01):8.676157e-02,14:2.066329e-01):1.963917e-01):1.597359e-01,(((((11:3.564259e+00,(10:4.614108e-01,36:4.793819e-01):4.561032e-01):1.653604e-01,13:1.711764e+00):2.143553e-01,(54:1.206543e+00,(((((((48:2.971768e-01,52:3.660356e-01):2.515423e-01,20:3.782215e-01):4.096091e-01,(53:7.830664e-01,(((19:1.902236e-01,18:1.383018e-01):1.575227e-01,42:2.418975e-01):2.288194e-01,23:4.886863e-01):5.083999e-01):1.825693e-01):3.061806e-01,(((72:7.241105e-01,((((46:2.523620e-03,51:5.284713e-03):1.040219e-02,45:1.058295e-02):1.346859e-01,(75:7.475717e-02,56:1.258625e-01):7.598987e-02):2.785197e-01,((7:4.637268e-01,8:3.201078e-01):3.016348e-01,(9:1.837359e-01,(30:3.418788e-01,2:2.256192e-01):1.776886e-01):1.590813e-01):1.124397e-01):5.632851e-01):9.707575e-01,((68:2.100929e+00,62:2.165032e+00):3.745467e-01,((58:1.115326e+00,32:9.025877e-01):1.856508e+00,((4:7.488060e-01,3:2.295144e-01):1.535631e+00,(69:2.184522e+00,(33:1.682792e+00,5:1.273994e+00):7.686315e-01):3.292163e-01):4.755032e-01):6.932054e-02):2.442650e-01):2.949100e-01,(6:8.960913e-02,12:8.073492e-01):2.999982e+00):7.959337e-01):2.633997e-01,(((40:2.516506e-01,(25:2.109302e-01,39:1.104225e-01):1.140239e-01):5.106724e-01,((49:3.013100e-01,21:3.046865e-01):3.354543e-01,55:9.375941e-01):1.781311e-01):2.784614e-01,(41:3.952610e-01,(27:1.965629e-01,(66:4.254391e-02,38:2.527457e-02):1.119124e-01):3.275845e-01):6.888120e-01):2.572575e-01):9.567540e-02,((31:7.303342e-01,((34:6.447672e-01,(((26:7.018271e-01,((35:3.990784e-01,65:5.723787e-01):1.012239e-01,(64:1.573979e-01,73:2.482470e-01):1.894645e-01):1.551410e-01):8.872923e-02,(61:3.306556e-01,74:3.583181e-01):3.328153e-01):1.614611e-01,47:6.778224e-01):1.516928e-01):1.442663e-01,(29:6.837549e-02,59:7.739629e-02):7.412841e-01):9.403001e-02):5.474667e-01,63:1.285827e+00):2.670651e-01):1.863240e-01,(((15:1.967721e-01,44:1.619509e-01):1.196763e-01,24:2.202871e-01):1.693861e-01,(43:1.455077e-01,28:1.067878e-01):2.777356e-01):4.937476e-01):4.240745e-02):1.717569e-01):1.788716e-01,(70:5.532168e-01,(22:3.808697e-01,50:3.115232e-01):3.448734e-01):5.468276e-01):2.980045e-01,(67:8.548837e-02,(60:8.454437e-02,16:6.604725e-02):7.938318e-02):3.864745e-01):1.431260e-01):1.044194e-01,1:9.147989e-01);
   tree gen.3370000 = [&U] (57:3.578004e-01,((17:4.460287e-01,((71:2.730391e-01,37:3.141580e-01):9.022899e-02,14:2.002836e-01):2.042405e-01):9.644959e-02,((((11:3.706704e+00,(13:1.780174e+00,(10:4.933965e-01,36:6.084112e-01):4.023802e-01):1.684046e-01):3.028926e-01,(54:1.254762e+00,(((((((48:3.090535e-01,52:3.806642e-01):2.440807e-01,20:3.933371e-01):4.259790e-01,(53:8.143616e-01,(((19:1.978259e-01,18:1.712199e-01):1.274574e-01,42:2.417558e-01):2.491747e-01,23:5.279707e-01):5.832879e-01):1.270036e-01):2.641697e-01,(((72:7.530495e-01,((((46:3.295677e-03,51:5.495916e-03):1.081791e-02,45:1.100590e-02):1.400686e-01,(75:7.774484e-02,56:1.308925e-01):5.664374e-02):2.896508e-01,((7:4.889125e-01,8:3.329009e-01):3.136896e-01,(9:1.910788e-01,(30:3.555420e-01,2:2.346360e-01):1.847899e-01):1.654389e-01):1.169333e-01):5.857967e-01):1.009554e+00,((68:2.184892e+00,62:2.251557e+00):2.631155e-01,((58:1.159900e+00,32:9.386595e-01):1.930703e+00,((4:7.787320e-01,3:3.604623e-01):1.597002e+00,(69:2.525319e+00,(33:1.750045e+00,5:1.324909e+00):7.993498e-01):3.423734e-01):4.402091e-01):7.209093e-02):4.352093e-01):3.066960e-01,(6:8.221749e-02,12:8.396148e-01):3.119876e+00):7.021121e-01):2.396931e-01,(((40:2.995994e-01,(25:2.193600e-01,39:1.148355e-01):1.185808e-01):5.310813e-01,((49:3.133518e-01,21:3.168633e-01):3.488607e-01,55:9.750649e-01):1.607207e-01):3.405180e-01,(41:4.110575e-01,(27:2.044185e-01,(66:4.424418e-02,38:2.628467e-02):1.163849e-01):3.744264e-01):6.121759e-01):2.424437e-01):8.961980e-02,((31:7.357368e-01,((34:6.705352e-01,(((26:7.298755e-01,((35:4.150275e-01,65:5.952537e-01):5.340303e-02,(64:1.636883e-01,73:2.581682e-01):1.523412e-01):1.613412e-01):9.227529e-02,(61:3.438702e-01,74:3.726383e-01):3.461162e-01):1.192881e-01,47:7.049114e-01):1.921646e-01):1.254449e-01,(29:7.110811e-02,59:8.048942e-02):7.709094e-01):1.336142e-01):3.481666e-01,63:1.337215e+00):3.907404e-01):1.937704e-01,(((15:2.046361e-01,44:1.684233e-01):1.244592e-01,24:2.290909e-01):2.036009e-01,(43:1.513229e-01,28:1.110556e-01):2.578749e-01):6.112722e-01):4.410226e-02):1.786211e-01):1.137473e-01,(70:5.753260e-01,(22:3.960911e-01,50:3.239731e-01):3.586562e-01):4.725613e-01):3.099142e-01,(67:8.890491e-02,(60:9.875095e-02,16:5.726787e-02):8.270934e-02):4.208640e-01):8.358347e-02):1.085925e-01,1:9.513588e-01);
   tree gen.3370500 = [&U] (((((71:3.271481e-01,37:2.766884e-01):8.276419e-02,14:3.026232e-01):2.452153e-01,17:6.016965e-01):4.228277e-02,57:5.385409e-01):5.408272e-02,(((((((((53:6.517462e-01,(((18:1.828223e-01,19:2.633480e-01):1.562922e-01,42:2.787408e-01):2.812807e-01,23:5.245010e-01):6.360637e-01):2.201823e-01,(20:4.719534e-01,(48:3.469218e-01,52:4.029077e-01):2.926740e-01):4.765442e-01):3.537612e-01,((72:1.022449e+00,(((7:4.769199e-01,8:3.979671e-01):3.039642e-01,((2:2.744770e-01,30:3.467304e-01):1.773004e-01,9:2.668918e-01):1.146067e-01):1.051431e-01,((45:9.796075e-03,(46:2.601926e-03,51:2.311712e-03):8.463499e-03):2.018378e-01,(75:1.341609e-01,56:1.243925e-01):4.425170e-02):3.415137e-01):5.384273e-01):7.342275e-01,(((58:1.211983e+00,32:9.152329e-01):1.612879e+00,(62:2.958370e+00,68:2.494443e+00):6.173608e-01):1.905658e-02,((3:3.209768e-01,4:7.653731e-01):2.068107e+00,((33:1.543953e+00,5:1.465979e+00):7.920969e-01,69:1.973215e+00):3.581139e-01):4.449084e-01):1.923947e-01):1.187262e+00):2.746510e-01,(63:1.372558e+00,(((59:7.216839e-02,29:6.579917e-02):7.577828e-01,((((26:6.643849e-01,((73:2.913887e-01,64:2.172302e-01):1.772441e-01,(35:4.521395e-01,65:5.619702e-01):6.389710e-02):1.411048e-01):9.484757e-02,(74:3.408757e-01,61:4.429753e-01):3.424419e-01):1.594350e-01,47:7.052378e-01):1.865869e-01,34:7.466251e-01):5.983982e-02):9.471627e-02,31:6.634742e-01):5.855734e-01):2.913753e-01):1.470525e-02,((41:4.278770e-01,(27:2.079281e-01,(66:4.658785e-02,38:2.398798e-02):1.084252e-01):3.883838e-01):6.196656e-01,(((39:1.037025e-01,25:2.330994e-01):1.381765e-01,40:3.163874e-01):5.713725e-01,((21:3.715647e-01,49:2.967301e-01):4.965864e-01,55:8.051567e-01):1.833561e-01):1.407561e-01):3.496764e-01):2.745844e-01,(((15:1.922187e-01,44:1.758530e-01):1.769665e-01,24:2.673308e-01):1.796229e-01,(28:6.964740e-02,43:2.000785e-01):3.310848e-01):4.741065e-01):1.090069e-01,(54:9.955164e-01,((13:1.594589e+00,(6:6.006308e-01,12:7.450581e-01):1.537727e+00):8.086389e-01,(36:5.287047e-01,(11:3.626974e+00,10:2.860596e-01):2.095584e-01):5.390064e-01):3.806140e-01):1.453374e-01):2.465961e-01,((50:3.393823e-01,22:4.449419e-01):3.391414e-01,70:5.187311e-01):5.813969e-01):2.163171e-01,((60:1.260403e-01,16:5.497654e-02):5.077600e-02,67:1.331552e-01):3.915538e-01):7.569880e-02,1:8.995671e-01);
   tree gen.3371000 = [&U] (((((71:3.137108e-01,37:2.639400e-01):7.895082e-02,14:2.886798e-01):2.354090e-01,17:5.739732e-01):4.033458e-02,57:5.137275e-01):5.246139e-02,(((((13:1.530061e+00,(6:5.729566e-01,12:1.062681e+00):6.494596e-01):3.981476e-01,(36:6.121294e-01,(11:3.459861e+00,10:2.670960e-01):1.999030e-01):4.228655e-01):3.630772e-01,(54:9.496479e-01,((((((53:6.217169e-01,(((18:1.743988e-01,19:2.512143e-01):1.700541e-01,42:2.658977e-01):2.683206e-01,23:5.003345e-01):6.067570e-01):2.100374e-01,(20:4.502080e-01,(48:3.309373e-01,52:3.843437e-01):2.742685e-01):4.801395e-01):3.374616e-01,((72:9.753392e-01,(((7:3.258106e-01,8:3.796307e-01):2.776307e-01,((2:2.485274e-01,30:3.307547e-01):1.691312e-01,9:2.545948e-01):1.093261e-01):1.554895e-01,((45:9.344720e-03,(46:2.482042e-03,51:1.625882e-03):9.358257e-03):1.925381e-01,(75:7.903064e-02,56:1.157094e-01):4.221280e-02):3.257784e-01):6.276056e-01):7.003979e-01,((58:1.156141e+00,32:8.730634e-01):1.538565e+00,((62:2.822063e+00,68:2.379511e+00):5.889159e-01,((3:3.447600e-01,4:7.301085e-01):2.140850e+00,((33:1.900555e+00,5:1.563577e+00):7.556009e-01,69:1.882298e+00):3.416137e-01):4.590829e-01):1.855832e-02):3.854467e-01):1.132559e+00):2.619964e-01,(63:1.309317e+00,(((59:6.884322e-02,29:6.276747e-02):7.228678e-01,((((26:6.281844e-01,((73:2.882570e-01,64:2.072213e-01):2.047781e-01,(35:4.313071e-01,65:5.360773e-01):7.747744e-02):1.363985e-01):2.028087e-01,(74:3.251698e-01,61:4.225652e-01):4.384289e-01):1.520890e-01,47:6.727439e-01):1.779899e-01,34:7.168060e-01):6.900835e-02):1.765818e-01,31:6.329046e-01):5.585930e-01):2.779502e-01):1.402771e-02,((41:4.081625e-01,(27:1.983478e-01,(66:4.444130e-02,38:2.288273e-02):1.034295e-01):3.704890e-01):5.911144e-01,(((39:9.892442e-02,25:2.223594e-01):1.318100e-01,40:2.881560e-01):5.103159e-01,((21:3.544448e-01,49:2.830583e-01):4.737061e-01,55:7.680590e-01):1.471133e-01):1.344109e-01):3.335650e-01):3.263689e-01,(((15:1.833622e-01,44:1.677505e-01):1.688128e-01,24:2.181517e-01):1.713468e-01,(28:6.643838e-02,43:1.908599e-01):3.158301e-01):4.522620e-01):1.039844e-01):1.009489e-01):2.773360e-01,((50:3.237452e-01,22:4.244411e-01):3.235155e-01,70:4.948305e-01):5.546089e-01):2.063503e-01,((60:9.039837e-02,16:5.244349e-02):4.843649e-02,67:1.270201e-01):4.316766e-01):7.221097e-02,1:8.581194e-01);
   tree gen.3371500 = [&U] (57:5.119781e-01,((((((13:1.524851e+00,(6:5.710055e-01,12:1.059062e+00):6.472480e-01):7.685928e-01,(36:6.100448e-01,(11:3.448079e+00,10:2.661864e-01):1.992223e-01):4.214254e-01):3.618408e-01,(54:9.464140e-01,((((((53:6.195997e-01,(((18:1.738049e-01,19:2.503588e-01):1.694750e-01,42:2.649923e-01):2.674069e-01,23:4.986307e-01):6.046908e-01):2.093221e-01,(20:4.486749e-01,(48:3.298103e-01,52:3.830349e-01):2.733345e-01):4.822195e-01):3.708843e-01,((72:9.720178e-01,(((7:3.247011e-01,8:3.783379e-01):2.766853e-01,((2:2.476811e-01,30:3.296284e-01):1.685553e-01,9:2.537278e-01):1.089538e-01):1.549600e-01,((45:1.358584e-02,(46:2.473590e-03,51:2.523394e-03):9.326389e-03):1.918824e-01,(75:7.876151e-02,56:1.147615e-01):3.356884e-02):3.134001e-01):5.389726e-01):6.980128e-01,(((62:2.522354e+00,68:2.371408e+00):5.840392e-01,(58:1.094097e+00,32:1.153969e+00):1.463150e+00):1.206151e-02,((3:3.435859e-01,4:7.276222e-01):2.133560e+00,((33:1.894083e+00,5:1.558252e+00):5.230002e-01,69:2.135939e+00):6.893759e-01):4.575196e-01):3.840620e-01):1.128702e+00):2.611042e-01,(63:1.234125e+00,(((59:7.991989e-02,29:6.255372e-02):7.204062e-01,((((26:7.062428e-01,((73:3.062974e-01,64:1.536631e-01):2.062411e-01,(35:4.700846e-01,65:5.342518e-01):7.912048e-02):1.359340e-01):1.184464e-01,(74:3.240625e-01,61:4.211262e-01):3.012862e-01):1.076656e-01,47:6.704529e-01):1.773838e-01,34:7.143651e-01):1.111572e-01):1.742445e-01,31:6.307493e-01):5.566908e-01):2.770037e-01):6.853581e-02,((41:4.067726e-01,(27:1.976724e-01,(66:4.428997e-02,38:2.361539e-02):1.030773e-01):3.692274e-01):5.891015e-01,(((39:9.858755e-02,25:2.216022e-01):1.477312e-01,40:2.871747e-01):5.085781e-01,((21:3.532378e-01,49:2.820944e-01):4.720929e-01,55:8.438170e-01):1.466124e-01):1.339531e-01):3.324291e-01):1.696559e-01,(((15:1.827378e-01,44:1.671793e-01):1.682379e-01,24:2.174088e-01):2.131030e-01,(28:6.621214e-02,43:1.734832e-01):3.516848e-01):4.507219e-01):1.241899e-01):1.006051e-01):9.585571e-02,((50:3.226427e-01,22:4.229958e-01):3.224138e-01,70:4.931454e-01):5.527203e-01):3.335554e-01,((60:9.009053e-02,16:5.226490e-02):4.827155e-02,67:1.265876e-01):4.302066e-01):8.083372e-02,(((71:3.126425e-01,37:2.770284e-01):7.868196e-02,14:2.876967e-01):2.641734e-01,17:5.720187e-01):1.235547e-01):2.944463e-02,1:8.462166e-01);
   tree gen.3372000 = [&U] (57:4.014946e-01,((17:5.747400e-01,((71:2.690793e-01,37:3.124554e-01):1.157750e-01,14:1.850575e-01):1.953068e-01):9.505081e-02,((((54:1.257206e+00,((13:1.727263e+00,(10:5.088199e-01,36:3.970040e-01):2.923838e-01):8.113807e-02,11:3.650740e+00):5.893841e-01):1.160542e-01,(((((((48:3.045714e-01,52:4.599076e-01):1.926723e-01,20:3.750854e-01):4.770581e-01,(53:8.025512e-01,(((19:1.732999e-01,18:1.687368e-01):1.256089e-01,42:2.805515e-01):2.360181e-01,23:5.066161e-01):4.990689e-01):1.251618e-01):2.705283e-01,((6:8.294479e-02,12:8.996710e-01):2.703009e+00,((72:9.313247e-01,((((46:2.396669e-03,51:2.092007e-03):9.119334e-03,45:1.084628e-02):1.388999e-01,(75:1.013667e-01,56:1.059276e-01):6.772831e-02):3.248061e-01,((7:4.818220e-01,8:3.605871e-01):2.487654e-01,(9:2.680893e-01,(30:3.503857e-01,2:2.312332e-01):1.814429e-01):1.044756e-01):1.733910e-01):5.773011e-01):6.924642e-01,((((4:5.840424e-01,3:3.021483e-01):1.573841e+00,(69:2.488695e+00,(33:2.263035e+00,5:1.075154e+00):5.962734e-01):5.373585e-01):5.052434e-01,(68:1.895264e+00,62:2.218903e+00):2.775829e-01):7.447555e-02,(58:6.921609e-01,32:9.250465e-01):1.605787e+00):2.697411e-01):1.122389e-02):1.047441e+00):1.853834e-01,(((40:1.931495e-01,(25:2.203707e-01,39:1.131701e-01):2.204309e-01):4.476578e-01,((49:3.538888e-01,21:2.858270e-01):3.620523e-01,55:9.609239e-01):1.757450e-01):3.029814e-01,(41:3.853356e-01,(27:2.058341e-01,(66:3.289726e-02,38:3.791350e-02):1.147832e-01):3.135759e-01):5.895698e-01):2.765230e-01):1.016886e-01,((31:7.629464e-01,((34:6.608107e-01,(((26:7.192904e-01,((35:4.090085e-01,65:5.866210e-01):5.262855e-02,(64:2.052763e-01,73:2.666840e-01):1.350310e-01):1.590013e-01):1.183306e-01,(61:3.388832e-01,74:3.672340e-01):3.410966e-01):8.761079e-02,47:6.872778e-01):2.101056e-01):1.449779e-01,(29:7.007685e-02,59:5.730880e-02):6.987322e-01):1.528290e-01):4.423995e-01,63:1.184797e+00):2.658623e-01):2.155386e-01,(((15:1.782998e-01,44:1.842005e-01):2.033843e-01,24:2.257684e-01):2.006481e-01,(43:1.193296e-01,28:1.235699e-01):3.648115e-01):6.024072e-01):2.897654e-02):2.289882e-01,(70:5.669823e-01,(22:3.826980e-01,50:3.192747e-01):5.118472e-01):5.976566e-01):1.463470e-01,(67:8.057821e-02,(60:9.731880e-02,16:6.289363e-02):8.076987e-02):4.870929e-01):9.897792e-02):9.587316e-02,1:8.025626e-01);
   tree gen.3372500 = [&U] (((17:6.246320e-01,(14:2.470025e-01,(71:2.828437e-01,37:2.251760e-01):5.744128e-02):1.808164e-01):1.055601e-01,57:4.421999e-01):1.023095e-01,(((16:5.965613e-02,60:1.001198e-01):1.987536e-02,67:1.323880e-01):3.118151e-01,((((54:1.071191e+00,(((((53:7.505584e-01,(((19:1.671082e-01,18:1.466789e-01):1.392781e-01,42:2.538775e-01):2.218598e-01,23:4.458116e-01):5.752148e-01):2.506905e-01,(20:3.625859e-01,(52:3.251023e-01,48:3.946357e-01):2.696046e-01):3.214898e-01):4.054377e-01,((((32:6.620570e-01,58:1.175985e+00):1.724695e+00,62:2.407144e+00):2.022688e-01,(68:1.952227e+00,((3:1.847644e-01,4:7.117153e-01):1.605186e+00,((5:1.423683e+00,33:1.679253e+00):6.285253e-01,69:1.821499e+00):5.568312e-01):3.063583e-01):2.257730e-01):2.990232e-01,(72:9.152721e-01,((((30:3.804589e-01,2:2.063094e-01):1.862837e-01,9:1.918536e-01):1.930907e-01,(8:3.243717e-01,7:3.319237e-01):2.236719e-01):8.678163e-02,(((46:1.977569e-03,51:3.004063e-03):7.192028e-03,45:1.364072e-02):1.318767e-01,(56:8.272376e-02,75:9.015679e-02):6.403570e-02):2.634831e-01):3.476881e-01):6.801559e-01):1.662443e+00):1.512083e-01,((((66:4.183353e-02,38:1.953038e-02):9.813668e-02,27:1.852405e-01):3.981802e-01,41:3.591542e-01):7.065224e-01,(((39:1.240196e-01,25:1.632326e-01):1.423103e-01,40:1.953294e-01):4.408046e-01,((21:3.970162e-01,49:2.100076e-01):3.909735e-01,55:8.079456e-01):2.465627e-01):1.737979e-01):1.971211e-01):1.021441e-01,(63:1.319748e+00,((((47:5.935039e-01,((26:7.343318e-01,((65:6.009206e-01,35:2.628077e-01):1.110614e-01,(64:1.812854e-01,73:2.854011e-01):2.144526e-01):1.259643e-01):4.800969e-02,(74:2.835145e-01,61:3.222089e-01):4.210532e-01):1.015410e-01):1.292133e-01,34:7.735399e-01):1.218789e-01,(29:8.773395e-02,59:3.693307e-02):5.973538e-01):1.084693e-01,31:6.289419e-01):3.314456e-01):3.094644e-01):1.816563e-01):5.332554e-02,((43:1.516310e-01,28:9.324463e-02):2.854452e-01,(24:2.225001e-01,(15:1.764613e-01,44:1.631814e-01):1.428075e-01):1.815709e-01):4.827863e-01):4.778503e-02,((12:6.519785e-01,6:2.025926e-01):1.606909e+00,((36:3.518868e-01,10:4.283555e-01):3.204854e-01,(11:2.869879e+00,13:2.506667e+00):4.066579e-02):1.381903e-01):4.503057e-01):1.971198e-01,(70:5.140638e-01,(22:4.383659e-01,50:2.964298e-01):3.739396e-01):5.055248e-01):1.825217e-01):1.138996e-01,1:7.804885e-01);
   tree gen.3373000 = [&U] (((17:6.721155e-01,(14:2.657792e-01,(71:2.564917e-01,37:2.422935e-01):9.627120e-02):1.945618e-01):1.135846e-01,57:4.758152e-01):8.157404e-02,(((16:6.419108e-02,60:1.037654e-01):1.405644e-02,67:1.565481e-01):3.355187e-01,((((54:1.152621e+00,(((((53:8.076146e-01,(((19:1.798115e-01,18:1.943633e-01):1.498658e-01,42:2.731768e-01):2.387252e-01,23:4.797014e-01):6.189417e-01):2.266046e-01,(20:3.901491e-01,(52:3.072971e-01,48:4.246352e-01):3.126636e-01):3.632100e-01):4.362584e-01,((62:2.590131e+00,((68:2.100632e+00,((3:3.152941e-01,4:7.658187e-01):1.727210e+00,((5:1.604793e+00,33:1.806908e+00):6.763047e-01,69:1.959966e+00):5.991606e-01):3.153402e-01):2.244182e-01,(32:7.123855e-01,58:1.265381e+00):1.855803e+00):2.154329e-01):6.264020e-01,(72:9.848495e-01,((((30:4.093807e-01,2:2.219927e-01):2.004446e-01,9:2.064380e-01):2.077692e-01,(8:3.490299e-01,7:3.571560e-01):2.406751e-01):9.337863e-02,(((46:2.999398e-03,51:3.232427e-03):7.738754e-03,45:1.467766e-02):1.419018e-01,(56:8.901228e-02,75:9.701035e-02):6.472162e-02):2.835126e-01):3.741188e-01):7.816825e-01):1.788819e+00):1.627029e-01,((((66:4.501364e-02,38:2.101505e-02):1.055969e-01,27:1.993221e-01):4.284492e-01,41:3.864565e-01):7.602310e-01,(((39:1.334474e-01,25:1.756413e-01):1.391668e-01,40:2.101780e-01):4.743139e-01,((21:4.271968e-01,49:2.259721e-01):4.206946e-01,55:8.693643e-01):1.875842e-01):1.870097e-01):2.140908e-01):1.099089e-01,(63:1.242474e+00,((((47:6.386210e-01,((26:7.901545e-01,((65:6.140958e-01,35:4.486409e-01):9.270810e-02,(64:1.991648e-01,73:3.070968e-01):2.016003e-01):1.558783e-01):1.214566e-01,(74:3.050668e-01,61:3.467027e-01):4.530610e-01):1.057982e-01):1.390359e-01,34:8.323431e-01):1.311439e-01,(29:9.440334e-02,59:3.974066e-02):6.427636e-01):1.167150e-01,31:6.767530e-01):4.918040e-01):3.329894e-01):1.954655e-01):5.737926e-02,((43:1.631577e-01,28:1.003329e-01):3.071443e-01,(24:2.394142e-01,(15:1.898755e-01,44:1.755862e-01):1.536635e-01):1.953736e-01):5.194869e-01):5.133433e-02,((((36:3.738570e-01,10:4.609183e-01):3.302470e-01,11:4.174164e+00):1.791158e-01,13:2.697220e+00):1.308047e-01,(12:7.015408e-01,6:2.179934e-01):1.729064e+00):4.845371e-01):2.121046e-01,(70:5.531421e-01,(22:4.716898e-01,50:3.189639e-01):4.023658e-01):5.439540e-01):1.963967e-01):1.225581e-01,1:8.189369e-01);
   tree gen.3373500 = [&U] (57:4.339458e-01,((((16:5.085401e-02,60:1.027634e-01):1.392070e-02,67:1.550364e-01):3.639761e-01,(((((((((53:7.298834e-01,(((19:2.297441e-01,18:1.643308e-01):1.683218e-01,42:2.705389e-01):2.364200e-01,23:4.750693e-01):6.129650e-01):2.244164e-01,(20:3.863817e-01,(52:3.043298e-01,48:4.205348e-01):3.096444e-01):3.597027e-01):4.320457e-01,((62:2.845547e+00,((68:2.080347e+00,((3:3.122495e-01,4:7.584237e-01):1.564643e+00,((5:1.589297e+00,33:1.789459e+00):6.898820e-01,69:1.941040e+00):5.933749e-01):4.373976e-01):2.053673e-01,(32:8.739237e-01,58:1.253162e+00):1.837883e+00):1.239035e-01):7.644873e-01,(72:1.040446e+00,((((30:4.054276e-01,2:2.198490e-01):1.833841e-01,9:2.044446e-01):2.276609e-01,(8:3.456595e-01,7:4.840833e-01):2.383510e-01):1.340575e-01,(((46:2.970434e-03,51:2.817556e-03):7.664025e-03,45:1.796679e-02):1.405315e-01,(56:1.264026e-01,75:8.918439e-02):6.409664e-02):2.797948e-01):3.705062e-01):7.741343e-01):1.771546e+00):1.968471e-01,((((66:4.457897e-02,38:2.081212e-02):1.216538e-01,27:1.973974e-01):4.243119e-01,41:3.827248e-01):7.528900e-01,(((39:1.164343e-01,25:1.739452e-01):1.552240e-01,40:2.081484e-01):4.697337e-01,((21:4.976533e-01,49:2.237900e-01):4.178437e-01,55:8.609694e-01):1.857728e-01):9.760563e-02):2.243128e-01):9.899281e-02,(63:1.230476e+00,((((47:6.324543e-01,((26:7.825245e-01,((65:6.081659e-01,35:4.443086e-01):9.181288e-02,(64:1.972416e-01,73:3.190879e-01):1.445194e-01):1.631059e-01):1.421243e-01,(74:3.021210e-01,61:3.145747e-01):4.486861e-01):1.047766e-01):1.376933e-01,34:7.614552e-01):1.298776e-01,(29:9.349175e-02,59:3.935691e-02):6.365569e-01):7.669348e-02,31:6.702180e-01):4.870550e-01):3.168488e-01):1.243948e-01,((43:1.794024e-01,28:9.936408e-02):3.041784e-01,(24:2.371023e-01,(15:2.051783e-01,44:1.738906e-01):1.246702e-01):1.934870e-01):5.144705e-01):9.115373e-02,54:1.141491e+00):8.055980e-02,((((36:3.702469e-01,10:4.564675e-01):3.473705e-01,11:3.622426e+00):2.547491e-01,13:2.671175e+00):8.785431e-02,(12:6.947665e-01,6:2.158884e-01):1.712367e+00):2.067911e-01):1.503166e-01,(70:5.478008e-01,(22:4.831346e-01,50:3.158839e-01):3.984804e-01):5.387014e-01):1.945002e-01):5.196339e-02,(17:6.656253e-01,(14:2.632128e-01,(71:3.114922e-01,37:2.399538e-01):9.534157e-02):1.926830e-01):1.124878e-01):8.521086e-02,1:7.912236e-01);
   tree gen.3374000 = [&U] ((((((13:1.368739e+00,(6:3.297691e-01,12:9.547292e-01):1.552656e+00):4.761610e-01,((10:3.672527e-01,36:5.118479e-01):2.470656e-01,11:3.568624e+00):3.515107e-01):6.344466e-01,(54:1.105424e+00,((((((53:1.078753e+00,(((18:1.771108e-01,19:2.084544e-01):1.229922e-01,42:3.120607e-01):1.635609e-01,23:5.788909e-01):5.505414e-01):1.516406e-01,(20:4.249456e-01,(48:2.421940e-01,52:4.077919e-01):2.744891e-01):4.759150e-01):4.187928e-01,((72:9.998033e-01,(((7:3.728891e-01,8:4.027914e-01):2.985796e-01,((2:2.636897e-01,30:4.162311e-01):1.794497e-01,9:2.196878e-01):1.458273e-01):2.852715e-01,((45:5.869512e-03,(46:2.185157e-03,51:3.239182e-03):7.561721e-03):1.395747e-01,(75:9.869477e-02,56:1.030389e-01):5.962697e-02):2.521833e-01):5.273304e-01):9.788825e-01,(((62:2.685384e+00,68:2.041206e+00):4.041171e-01,(58:1.164813e+00,32:8.428001e-01):1.557719e+00):1.524586e-01,((3:4.411392e-01,4:6.488855e-01):2.271460e+00,((33:2.179310e+00,5:1.658968e+00):6.660359e-01,69:2.934456e+00):5.461916e-01):5.704277e-01):3.367082e-01):1.088679e+00):3.289060e-01,((41:4.881971e-01,(27:2.104487e-01,(66:4.401515e-02,38:3.446292e-02):1.097396e-01):3.052418e-01):6.726778e-01,(((39:1.100586e-01,25:2.447162e-01):1.311898e-01,40:3.057360e-01):5.414495e-01,((21:4.252789e-01,49:2.929619e-01):4.627746e-01,55:8.983562e-01):1.831375e-01):1.713685e-01):2.124286e-01):1.871236e-01,(63:1.302367e+00,(((59:5.563977e-02,29:1.020890e-01):7.838496e-01,((((26:7.518901e-01,((73:3.125149e-01,64:1.635950e-01):1.598231e-01,(35:4.760152e-01,65:6.086506e-01):2.366386e-02):1.192407e-01):1.214047e-01,(74:3.694387e-01,61:3.290085e-01):4.144898e-01):5.712285e-02,47:8.571940e-01):2.138233e-01,34:7.605373e-01):2.047347e-01):1.125260e-01,31:6.715171e-01):5.015704e-01):4.165301e-01):2.055128e-01,(((15:1.945488e-01,44:2.017072e-01):1.251173e-01,24:2.583934e-01):1.684305e-01,(28:7.049169e-02,43:2.018007e-01):4.164003e-01):5.140359e-01):5.395368e-02):1.276910e-01):1.467378e-01,((50:3.434964e-01,22:3.966879e-01):4.737427e-01,70:5.748322e-01):5.565749e-01):2.246693e-01,((60:9.016098e-02,16:7.689904e-02):7.552509e-02,67:1.032244e-01):4.734097e-01):9.914825e-02,((((71:3.290654e-01,37:3.345645e-01):8.582461e-02,14:3.062917e-01):2.489658e-01,17:5.328551e-01):1.446191e-01,57:6.087697e-01):4.892250e-02,1:9.009109e-01);
   tree gen.3374500 = [&U] ((((((13:1.344166e+00,(6:2.403138e-01,12:1.054833e+00):1.524782e+00):2.370394e-01,((10:3.606595e-01,36:5.026589e-01):2.426302e-01,11:3.504558e+00):3.452002e-01):6.230566e-01,(54:1.085579e+00,((((((53:1.059386e+00,(((18:1.739312e-01,19:2.047121e-01):1.207842e-01,42:3.064584e-01):1.828547e-01,23:5.684983e-01):5.135671e-01):1.489182e-01,(20:4.173167e-01,(48:2.352377e-01,52:4.004710e-01):2.695613e-01):4.673711e-01):4.112744e-01,((72:9.818543e-01,(((7:3.661948e-01,8:3.955603e-01):2.932194e-01,((2:2.863411e-01,30:4.087587e-01):1.437652e-01,9:2.610788e-01):1.432093e-01):2.801502e-01,((45:1.194398e-02,(46:2.145928e-03,51:3.181030e-03):7.633297e-03):1.227489e-01,(75:9.692294e-02,56:1.031599e-01):7.483548e-02):2.468093e-01):4.701997e-01):9.613090e-01,(((62:2.637174e+00,68:2.004561e+00):3.968622e-01,(58:1.143902e+00,32:8.276697e-01):1.529754e+00):2.212415e-01,((3:4.332196e-01,4:6.372363e-01):2.230682e+00,((33:2.140185e+00,5:1.048595e+00):6.540789e-01,69:2.881775e+00):8.114009e-01):4.698692e-01):2.472378e-01):1.069135e+00):3.230013e-01,((41:4.794327e-01,(27:2.066706e-01,(66:3.644014e-02,38:3.384422e-02):1.077695e-01):2.997619e-01):5.300415e-01,(((39:1.147604e-01,25:2.403230e-01):1.288346e-01,40:3.002472e-01):6.173761e-01,((21:4.176441e-01,49:2.877025e-01):4.514751e-01,55:8.822284e-01):2.888808e-01):1.682920e-01):3.635664e-01):1.215739e-01,(63:1.278986e+00,(((59:5.464090e-02,29:1.002562e-01):7.697775e-01,((((26:8.009627e-01,((73:3.069045e-01,64:1.606580e-01):2.456733e-01,(35:4.674695e-01,65:5.977238e-01):2.796833e-02):1.171000e-01):9.117440e-02,(74:3.628063e-01,61:3.231019e-01):4.070486e-01):5.175186e-02,47:8.418052e-01):1.562210e-01,34:7.005735e-01):8.896316e-02):1.105059e-01,31:6.594617e-01):4.925659e-01):4.367429e-01):2.018233e-01,(((15:1.910562e-01,44:1.980861e-01):1.307470e-01,24:2.537546e-01):1.259743e-01,(28:6.922618e-02,43:1.981778e-01):4.089248e-01):5.875709e-01):5.298508e-02):1.253987e-01):1.441035e-01,((50:3.373298e-01,22:3.895663e-01):4.652378e-01,70:5.645125e-01):5.465830e-01):2.206359e-01,((60:8.854236e-02,16:7.551851e-02):7.416922e-02,67:1.013712e-01):4.799899e-01):1.413836e-01,((((71:3.231578e-01,37:3.285582e-01):8.428384e-02,14:3.007930e-01):2.416134e-01,17:5.232890e-01):1.083594e-01,57:5.710524e-01):3.155595e-02,1:9.231371e-01);
   tree gen.3375000 = [&U] ((((((11:3.531584e+00,(13:1.354532e+00,(6:8.159199e-02,12:1.062967e+00):1.713249e+00):6.515845e-01):9.317108e-02,(10:4.410769e-01,36:5.065352e-01):3.023920e-01):5.146608e-01,(54:1.093950e+00,((((((53:6.825217e-01,(((18:1.897584e-01,19:2.062907e-01):8.173755e-02,42:3.088217e-01):2.949867e-01,23:5.728823e-01):4.389252e-01):2.084778e-01,(20:4.205348e-01,(48:2.370517e-01,52:4.035592e-01):2.716400e-01):4.709753e-01):4.144459e-01,((72:1.063691e+00,(((7:3.208106e-01,8:3.986106e-01):2.954805e-01,((2:2.227954e-01,30:4.119108e-01):1.867641e-01,9:2.630921e-01):1.192589e-01):2.529145e-01,((45:1.203608e-02,(46:5.214264e-03,51:2.444668e-03):1.044064e-02):1.236955e-01,(75:8.727139e-02,56:1.039554e-01):7.541258e-02):2.487126e-01):4.738256e-01):9.687221e-01,(((62:2.875319e+00,68:2.020019e+00):3.343071e-01,(58:1.152723e+00,32:8.340522e-01):1.541551e+00):1.329620e-01,((3:4.365604e-01,4:6.421503e-01):2.247884e+00,((33:2.156689e+00,5:1.483631e+00):3.738902e-01,69:2.903998e+00):8.176580e-01):3.232073e-01):2.531826e-01):1.077379e+00):3.254921e-01,((41:4.831298e-01,(27:2.082644e-01,(66:3.672115e-02,38:3.214680e-02):1.009666e-01):3.193856e-01):5.341289e-01,(((39:1.156453e-01,25:2.421762e-01):1.298281e-01,40:3.244170e-01):6.073029e-01,((21:4.208648e-01,49:2.899211e-01):4.549567e-01,55:8.890317e-01):2.911085e-01):1.977348e-01):3.073745e-01):1.711679e-01,(63:1.288849e+00,(((59:5.506226e-02,29:9.365768e-02):7.757136e-01,((((26:8.071394e-01,((73:3.092712e-01,64:1.618969e-01):2.475678e-01,(35:4.710744e-01,65:6.023331e-01):2.818400e-02):1.889159e-01):1.536970e-01,(74:3.656041e-01,61:3.255935e-01):4.101876e-01):5.215094e-02,47:8.482968e-01):1.574257e-01,34:7.059760e-01):1.702324e-01):1.113581e-01,31:6.645471e-01):4.040738e-01):4.401108e-01):2.033797e-01,(((15:1.925295e-01,44:1.996136e-01):1.317553e-01,24:2.557114e-01):1.269457e-01,(28:6.976002e-02,43:1.997061e-01):4.595203e-01):5.921020e-01):5.339367e-02):1.263657e-01):1.891940e-01,((50:3.399311e-01,22:4.218354e-01):4.688255e-01,70:5.688657e-01):5.507980e-01):2.191679e-01,((60:8.922516e-02,16:7.610087e-02):7.474118e-02,67:1.021530e-01):4.836913e-01):1.424739e-01,((((71:3.256499e-01,37:3.310919e-01):8.493380e-02,14:3.031125e-01):2.434766e-01,17:5.273243e-01):9.947368e-02,57:5.754561e-01):3.179930e-02,1:9.302558e-01);
   tree gen.3375500 = [&U] (((((((13:1.347205e+00,(6:3.209510e-02,12:1.057217e+00):1.703981e+00):6.322385e-01,(10:4.386910e-01,36:5.888194e-01):4.070872e-01):1.750322e-01,11:3.512480e+00):5.762902e-01,(54:1.088032e+00,((((((53:6.788296e-01,(((18:1.887319e-01,19:2.051748e-01):1.227495e-01,42:3.071511e-01):2.933910e-01,23:6.080256e-01):4.365508e-01):2.182789e-01,(20:4.182600e-01,(48:2.357694e-01,52:4.013762e-01):2.701706e-01):4.684275e-01):4.122040e-01,((72:9.094232e-01,(((7:3.190752e-01,8:3.964544e-01):2.938821e-01,((2:2.595865e-01,30:4.096826e-01):1.857539e-01,9:2.616689e-01):1.186138e-01):2.515464e-01,((45:1.197097e-02,(46:3.819230e-03,51:2.431444e-03):5.769596e-03):1.230264e-01,(75:8.679931e-02,56:1.033930e-01):7.500464e-02):2.197873e-01):7.373285e-01):9.634819e-01,((58:1.146487e+00,32:8.295405e-01):1.533212e+00,((62:2.855498e+00,68:2.035216e+00):6.010587e-01,((3:4.341988e-01,4:5.678899e-01):1.973975e+00,((33:2.145023e+00,5:1.475606e+00):1.031219e+00,69:2.888289e+00):4.392400e-01):3.214589e-01):1.170704e-01):2.518130e-01):1.071551e+00):3.237314e-01,((41:4.805164e-01,(27:2.071378e-01,(66:3.652251e-02,38:3.197291e-02):1.004204e-01):3.176579e-01):5.312396e-01,(((39:1.150198e-01,25:2.232740e-01):1.513633e-01,40:3.226620e-01):6.199353e-01,((21:4.185881e-01,49:2.595744e-01):4.524956e-01,55:8.842226e-01):2.895338e-01):1.927575e-01):2.279730e-01):1.963767e-01,(63:1.281877e+00,(((59:5.476440e-02,29:8.800787e-02):7.715174e-01,((((26:8.027732e-01,((73:3.075982e-01,64:1.610212e-01):1.884984e-01,(35:4.685261e-01,65:5.990748e-01):6.526471e-02):1.878940e-01):1.007589e-01,(74:4.384620e-01,61:3.238323e-01):4.079687e-01):1.239935e-01,47:8.437080e-01):2.370688e-01,34:7.021571e-01):1.481276e-01):7.800636e-02,31:6.609523e-01):4.133892e-01):2.132850e-01):1.888654e-01,(((15:1.914880e-01,44:1.985338e-01):1.310426e-01,24:2.543282e-01):1.603438e-01,(28:6.938266e-02,43:2.015488e-01):4.570346e-01):5.888991e-01):5.855421e-02):8.518293e-02):1.881706e-01,((50:3.380923e-01,22:4.195535e-01):3.986078e-01,70:5.091734e-01):5.706475e-01):2.119998e-01,((60:8.874250e-02,16:5.340126e-02):7.433687e-02,67:1.016004e-01):4.810748e-01):1.394640e-01,(57:4.868965e-01,(((71:3.238883e-01,37:3.293008e-01):8.447435e-02,14:3.042195e-01):2.171738e-01,17:5.244718e-01):1.237739e-01):1.003427e-01,1:9.252237e-01);
   tree gen.3376000 = [&U] ((((((((((53:7.858670e-01,(((18:1.914654e-01,19:2.042847e-01):1.245273e-01,42:3.115997e-01):2.019690e-01,23:6.168319e-01):4.428735e-01):1.523930e-01,(20:4.243178e-01,(48:2.391841e-01,52:4.071895e-01):2.740836e-01):4.606315e-01):4.479265e-01,((72:9.225947e-01,(((7:3.236965e-01,8:4.021964e-01):2.981385e-01,((2:2.633462e-01,30:4.156162e-01):1.884442e-01,9:2.654588e-01):2.207038e-01):1.837751e-01,((45:1.554674e-02,(46:3.874545e-03,51:2.305530e-03):1.017749e-02):1.420360e-01,(75:8.805645e-02,56:1.048905e-01):5.821823e-02):2.423703e-01):5.751681e-01):9.774364e-01,(((3:4.404875e-01,4:5.761149e-01):2.002565e+00,((33:2.176090e+00,5:1.496977e+00):1.046154e+00,69:2.930121e+00):5.856863e-02):7.068338e-01,((58:1.163092e+00,32:8.415550e-01):1.898965e+00,(62:2.896855e+00,68:2.064692e+00):4.813445e-01):1.168906e-01):1.005754e-01):8.642056e-01):3.284201e-01,((41:4.874758e-01,(27:2.101378e-01,(66:3.705148e-02,38:3.243598e-02):1.018748e-01):3.222587e-01):5.389337e-01,(((39:1.166856e-01,25:2.265078e-01):1.345448e-01,40:3.273353e-01):6.289141e-01,((21:4.246507e-01,49:2.633339e-01):4.590493e-01,55:8.586740e-01):1.614511e-01):1.955493e-01):2.865774e-01):1.992209e-01,(63:1.300443e+00,(((59:4.540187e-02,29:8.928252e-02):6.610192e-01,((((26:8.144001e-01,((73:2.937643e-01,64:1.633533e-01):1.912285e-01,(35:4.753120e-01,65:6.077514e-01):6.620996e-02):1.906153e-01):1.022182e-01,(74:4.982173e-01,61:3.329438e-01):3.923254e-01):1.257893e-01,47:8.559277e-01):2.927797e-01,34:7.123267e-01):1.502730e-01):7.913616e-02,31:6.705251e-01):4.193765e-01):4.906748e-01):1.916008e-01,(((15:1.942614e-01,44:1.793950e-01):1.329405e-01,24:2.580117e-01):1.626661e-01,(28:1.054669e-01,43:2.044679e-01):4.636540e-01):5.974283e-01):5.940227e-02,(54:1.103791e+00,((13:1.465879e+00,(6:3.255995e-02,12:1.072529e+00):1.728661e+00):5.121263e-01,(11:3.563352e+00,(10:4.496188e-01,36:5.807716e-01):4.207671e-01):1.749413e-01):4.216693e-01):8.641666e-02):1.908959e-01,((50:3.429890e-01,22:4.256300e-01):4.043810e-01,70:5.165480e-01):5.499206e-01):2.191208e-01,((60:9.002779e-02,16:5.417469e-02):7.541352e-02,67:1.030719e-01):3.975160e-01):1.437145e-01,((((71:3.285793e-01,37:3.340702e-01):7.275336e-02,14:3.086256e-01):2.203192e-01,17:5.320679e-01):7.930469e-02,57:4.939484e-01):5.313364e-02,1:9.514446e-01);
   tree gen.3376500 = [&U] (((((((13:1.369018e+00,(6:3.202496e-02,12:1.054907e+00):1.700257e+00):5.037116e-01,(11:3.504803e+00,(10:4.355086e-01,36:6.217372e-01):3.386586e-01):2.851293e-01):3.063423e-01,(54:1.085654e+00,((((((53:7.729545e-01,(((18:1.883194e-01,19:1.897259e-01):1.228010e-01,42:3.064798e-01):1.986504e-01,23:5.423379e-01):4.355967e-01):2.158768e-01,(20:4.173459e-01,(48:2.804788e-01,52:4.004990e-01):2.695801e-01):4.530629e-01):4.405667e-01,((72:8.476520e-01,(((7:3.178222e-01,8:3.955879e-01):2.932399e-01,((2:2.590192e-01,30:4.087872e-01):1.853479e-01,9:2.225151e-01):2.170774e-01):1.674479e-01,((45:1.529129e-02,(46:2.279183e-03,51:2.267648e-03):7.937837e-03):1.397022e-01,(75:9.118092e-02,56:1.031671e-01):4.310420e-02):2.383879e-01):5.657176e-01):9.613762e-01,((62:2.849257e+00,68:2.030768e+00):4.734356e-01,((58:1.143982e+00,32:8.277275e-01):1.867763e+00,((3:4.414226e-01,4:5.666488e-01):1.668603e+00,((33:1.967149e+00,5:1.472381e+00):1.002536e+00,69:2.881977e+00):2.589274e-01):2.542401e-01):1.149700e-01):2.473737e-01):8.500060e-01):3.230239e-01,((41:4.794662e-01,(27:2.114363e-01,(66:3.644269e-02,38:3.190303e-02):1.002009e-01):3.569930e-01):6.651512e-01,(((39:1.147684e-01,25:2.054891e-01):1.323341e-01,40:3.219569e-01):6.185805e-01,((21:4.176733e-01,49:2.590071e-01):4.515067e-01,55:8.445652e-01):1.631058e-01):1.923362e-01):2.034037e-01):4.202785e-02,(63:1.279076e+00,(((59:5.649464e-02,29:8.781553e-02):6.501581e-01,((((26:8.010187e-01,((73:2.889375e-01,64:2.045412e-01):1.880864e-01,(35:4.675022e-01,65:5.977655e-01):1.238160e-01):1.658253e-01):1.110566e-01,(74:4.900311e-01,61:3.274733e-01):3.858791e-01):8.100328e-02,47:8.702610e-01):1.310969e-01,34:7.006225e-01):1.478039e-01):7.783588e-02,31:6.595078e-01):4.124858e-01):4.826126e-01):1.628463e-01,(((15:1.910695e-01,44:1.764474e-01):1.307562e-01,24:2.537724e-01):1.599933e-01,(28:1.037340e-01,43:2.011084e-01):4.560357e-01):5.876120e-01):5.957616e-02):8.499676e-02):1.877593e-01,((50:3.373534e-01,22:4.186366e-01):4.536242e-01,70:5.080606e-01):5.154157e-01):1.815197e-01,((60:8.854855e-02,16:5.328455e-02):8.391964e-02,67:1.013783e-01):4.213343e-01):1.480896e-01,(((71:2.868386e-01,37:3.285811e-01):7.155796e-02,14:3.261493e-01):2.166991e-01,17:5.233256e-01):7.800164e-02):7.144822e-02,57:4.858324e-01,1:9.268521e-01);
   tree gen.3377000 = [&U] ((((((((31:8.081135e-01,((34:6.098732e-01,(((((35:4.690623e-01,65:5.586945e-01):9.162950e-02,(64:1.900815e-01,73:2.688006e-01):2.228611e-01):1.332416e-01,26:8.283333e-01):1.189002e-01,(61:3.085805e-01,74:3.701487e-01):3.237114e-01):4.215846e-02,47:8.022979e-01):1.145688e-01):1.780022e-01,(29:8.852106e-02,59:6.470715e-02):7.797548e-01):1.308674e-01):4.764172e-01,63:1.297370e+00):3.438614e-01,(((((48:3.069887e-01,52:4.890433e-01):2.442683e-01,20:4.534067e-01):3.827327e-01,(53:7.812832e-01,(((19:2.123946e-01,18:1.655570e-01):1.116042e-01,42:2.827782e-01):1.810252e-01,23:5.779592e-01):5.400748e-01):2.049571e-01):3.702679e-01,(((62:2.927134e+00,(58:9.767406e-01,32:8.706849e-01):1.223117e+00):4.675757e-01,(68:2.177197e+00,((4:5.886778e-01,3:4.459727e-01):1.718738e+00,(69:2.508448e+00,(33:1.477801e+00,5:1.184654e+00):5.758827e-01):6.838542e-01):4.279501e-01):1.361801e-01):4.061847e-01,((72:8.418328e-01,((((46:7.041067e-04,51:1.808661e-03):1.068864e-02,45:7.276712e-03):1.488345e-01,(75:9.129422e-02,56:1.000682e-01):4.256081e-02):3.338365e-01,((7:3.968517e-01,8:3.774656e-01):3.228907e-01,(9:2.339689e-01,(30:4.016086e-01,2:2.538021e-01):1.469417e-01):1.803698e-01):1.450272e-01):7.146944e-01):6.562059e-01,(6:1.589075e-01,12:7.933528e-01):2.973999e+00):3.268660e-01):1.227875e+00):2.204727e-01,(((40:1.843639e-01,(25:2.066049e-01,39:1.116379e-01):1.920945e-01):4.682106e-01,((49:2.830725e-01,21:4.281364e-01):3.994797e-01,55:1.002202e+00):2.420141e-01):1.832932e-01,(41:3.898574e-01,(27:1.767493e-01,(66:4.320784e-02,38:2.960488e-02):1.163294e-01):3.552513e-01):6.905053e-01):2.775793e-01):1.249861e-01):2.208455e-01,(((15:1.784055e-01,44:1.679890e-01):1.901285e-01,24:2.238242e-01):1.895352e-01,(43:1.216778e-01,28:1.552201e-01):3.504951e-01):5.068873e-01):9.180942e-02,54:1.334425e+00):7.820668e-02,(((10:5.064042e-01,36:3.930823e-01):4.892606e-01,13:1.698544e+00):9.823217e-03,11:4.193694e+00):4.173636e-01):1.951028e-01,(70:5.714823e-01,(22:5.271056e-01,50:2.309976e-01):4.111492e-01):6.277043e-01):1.792097e-01,((57:5.511964e-01,(17:5.575730e-01,((71:2.712150e-01,37:3.135503e-01):1.328137e-01,14:2.017489e-01):2.929499e-01):1.103531e-01):8.068212e-02,(67:1.355932e-01,(60:1.072230e-01,16:4.999595e-02):2.951536e-02):4.739993e-01):1.289416e-01,1:8.824876e-01);
   tree gen.3377500 = [&U] (((((((13:1.376370e+00,(6:7.376443e-02,12:1.000168e+00):1.612032e+00):3.992257e-01,(11:3.322941e+00,(10:5.289253e-01,36:5.894756e-01):2.390078e-01):3.332681e-01):2.271347e-01,(54:1.266182e+00,((((((53:8.757909e-01,(((18:1.785476e-01,19:1.798812e-01):1.164289e-01,42:3.105897e-01):2.067710e-01,23:5.141963e-01):3.976376e-01):2.046751e-01,(20:3.956900e-01,(48:2.645770e-01,52:3.797173e-01):2.555917e-01):4.295537e-01):2.791185e-01,((72:9.212955e-01,(((7:3.848170e-01,8:3.274956e-01):2.780238e-01,((2:2.455788e-01,30:3.875755e-01):1.757303e-01,9:2.109689e-01):2.058134e-01):1.587592e-01,((45:1.196664e-02,(46:1.219927e-03,51:4.030098e-03):7.525946e-03):1.324531e-01,(75:9.098571e-02,56:1.078743e-01):5.591497e-02):2.260181e-01):5.363628e-01):9.114909e-01,(((62:2.465401e+00,68:2.480987e+00):3.297504e-01,((3:4.185174e-01,4:5.202392e-01):1.654884e+00,((33:1.230903e+00,5:1.395980e+00):6.205976e-01,69:2.732433e+00):6.339800e-01):3.399738e-01):2.321592e-01,(58:1.210804e+00,32:7.847772e-01):1.598472e+00):1.699139e-01):9.614699e-01):3.017044e-01,((41:4.545869e-01,(27:2.004650e-01,(66:3.455170e-02,38:2.474905e-02):9.500154e-02):2.694649e-01):6.306369e-01,(((39:1.200665e-01,25:1.948263e-01):1.099409e-01,40:3.052507e-01):5.386200e-01,((21:3.960004e-01,49:1.813174e-01):4.737111e-01,55:8.004619e-01):2.162263e-01):2.278607e-01):2.889348e-01):8.937001e-02,(63:1.406699e+00,((((((26:7.938225e-01,((73:2.739447e-01,64:1.937719e-01):1.783267e-01,(35:4.432437e-01,65:5.667478e-01):9.579743e-02):1.965093e-01):1.052939e-01,(74:4.646037e-01,61:3.104808e-01):3.658561e-01):7.097831e-02,47:8.251036e-01):1.430245e-01,34:6.642676e-01):1.072307e-01,(59:5.356316e-02,29:8.325883e-02):7.979317e-01):6.925496e-02,31:6.252863e-01):3.998315e-01):2.354244e-01):2.632477e-01,(((15:1.838706e-01,44:1.738276e-01):1.239713e-01,24:2.385413e-01):1.516914e-01,(28:9.835129e-02,43:1.906729e-01):4.292449e-01):5.571211e-01):7.805036e-02):8.058632e-02):1.470675e-01,((50:3.198483e-01,22:3.969137e-01):4.300859e-01,70:5.168236e-01):4.886711e-01):3.200930e-01,((60:8.794575e-02,16:5.051964e-02):4.415493e-02,67:1.041304e-01):3.994714e-01):1.404053e-01,(((71:2.719547e-01,37:3.115312e-01):6.784485e-02,14:3.092255e-01):2.054547e-01,17:4.961705e-01):1.240437e-01):6.774081e-02,57:4.606228e-01,1:9.259529e-01);
   tree gen.3378000 = [&U] (((((((13:1.364828e+00,(6:7.314586e-02,12:9.917809e-01):1.598514e+00):3.958779e-01,(11:2.749206e+00,(10:5.244898e-01,36:5.845324e-01):2.370036e-01):3.304733e-01):3.143923e-01,(54:1.255564e+00,((((((53:8.684467e-01,(((18:1.770504e-01,19:1.783727e-01):9.522838e-02,42:3.079852e-01):1.940130e-01,23:5.098844e-01):4.475961e-01):1.485642e-01,(20:3.923719e-01,(48:2.623583e-01,52:3.765331e-01):2.534484e-01):4.259516e-01):3.700913e-01,((72:9.465119e-01,(((7:3.815900e-01,8:3.247493e-01):2.756923e-01,((2:2.435195e-01,30:3.843254e-01):1.742566e-01,9:2.348618e-01):2.040875e-01):1.574278e-01,((45:1.186629e-02,(46:1.209697e-03,51:3.996302e-03):7.462835e-03):1.313424e-01,(75:9.022273e-02,56:1.069697e-01):5.544608e-02):2.241227e-01):5.318650e-01):9.165489e-01,(((62:2.444727e+00,68:2.460182e+00):4.293581e-01,((3:4.010403e-01,4:6.040174e-01):1.641006e+00,((33:1.220581e+00,5:1.384273e+00):6.153934e-01,69:2.709519e+00):7.353344e-01):3.371229e-01):1.067737e-02,(58:1.200651e+00,32:9.432609e-01):1.405379e+00):1.684890e-01):9.534072e-01):2.485070e-01,((41:4.507749e-01,(27:1.987839e-01,(66:3.426196e-02,38:2.454151e-02):9.420488e-02):2.672052e-01):6.253485e-01,(((39:1.190597e-01,25:1.931926e-01):1.090189e-01,40:3.026909e-01):5.341033e-01,((21:3.926797e-01,49:2.876073e-01):3.628567e-01,55:7.937494e-01):2.144130e-01):2.259499e-01):2.865119e-01):8.862058e-02,(63:1.394902e+00,((((((26:7.871657e-01,((73:2.716474e-01,64:1.921470e-01):1.636084e-01,(35:4.801333e-01,65:5.619952e-01):9.499409e-02):1.035661e-01):6.619968e-02,(74:4.607076e-01,61:3.078772e-01):3.627881e-01):1.039478e-01,47:8.181845e-01):1.418252e-01,34:6.586972e-01):1.063315e-01,(59:5.311399e-02,29:8.256064e-02):7.912404e-01):6.867420e-02,31:6.200427e-01):3.964786e-01):2.334502e-01):1.881519e-01,(((15:1.823287e-01,44:1.965257e-01):1.229317e-01,24:2.166555e-01):1.243072e-01,(28:7.149654e-02,43:1.890740e-01):4.256453e-01):5.524492e-01):6.474690e-02):7.665571e-02):1.458342e-01,((50:3.171661e-01,22:3.935853e-01):4.264793e-01,70:5.124896e-01):4.845732e-01):3.174088e-01,((60:8.720826e-02,16:5.009599e-02):4.378466e-02,67:1.329156e-01):4.175547e-01):1.188945e-01,(((71:2.696742e-01,37:3.089188e-01):6.727592e-02,14:2.752640e-01):1.782892e-01,17:4.920097e-01):1.230035e-01):6.717275e-02,57:4.567601e-01,1:9.181881e-01);
   tree gen.3378500 = [&U] (((((((13:1.391486e+00,(6:7.457452e-02,12:1.265908e+00):1.629735e+00):4.036100e-01,(11:2.802902e+00,(10:5.347339e-01,36:5.959492e-01):1.386466e-01):3.369280e-01):3.205329e-01,((54:1.280087e+00,(((15:1.858899e-01,44:2.003642e-01):1.253328e-01,24:2.208871e-01):1.267351e-01,(28:7.289298e-02,43:1.927669e-01):4.339589e-01):5.659582e-01):2.249944e-02,(((((53:8.854089e-01,(((18:1.805085e-01,19:1.818566e-01):9.708834e-02,42:3.140006e-01):1.978024e-01,23:5.198432e-01):6.102736e-01):1.514659e-01,(20:4.000355e-01,(48:3.078194e-01,52:3.838874e-01):1.888055e-01):4.342711e-01):3.464312e-01,((72:9.649988e-01,(((7:4.252825e-01,8:3.132341e-01):3.321379e-01,((2:2.803267e-01,30:3.918318e-01):1.648479e-01,9:2.394491e-01):2.080737e-01):1.605027e-01,((45:1.707503e-02,(46:7.354399e-04,51:4.074357e-03):7.455359e-03):1.339078e-01,(75:9.198492e-02,56:1.090590e-01):5.652903e-02):2.285002e-01):5.422531e-01):9.344506e-01,(((3:4.088732e-01,4:6.158149e-01):1.541833e+00,((33:2.148183e+00,5:1.411310e+00):5.179384e-01,69:2.762440e+00):6.013148e-01):3.437074e-01,((62:2.026695e+00,68:2.313028e+00):6.459323e-01,(58:1.224102e+00,32:9.616843e-01):1.432828e+00):2.480023e-02):1.717799e-01):1.232799e+00):1.463814e-01,((41:4.595792e-01,(27:2.026665e-01,(66:3.989792e-02,38:2.502085e-02):9.212996e-02):2.724242e-01):6.375626e-01,(((39:1.213851e-01,25:2.127616e-01):1.100094e-01,40:3.086030e-01):5.445352e-01,((21:4.003493e-01,49:2.932248e-01):3.699438e-01,55:8.092527e-01):2.186009e-01):2.303631e-01):2.921079e-01):9.588026e-02,(63:1.422147e+00,((((((26:8.025403e-01,((73:2.769531e-01,64:1.958999e-01):1.668040e-01,(35:4.354065e-01,65:5.729719e-01):1.408414e-01):1.055889e-01):6.749267e-02,(74:4.697060e-01,61:3.138906e-01):4.175588e-01):1.771271e-01,47:8.341649e-01):1.384073e-01,34:6.715626e-01):9.554655e-02,(59:5.415139e-02,29:8.417318e-02):8.066946e-01):7.001552e-02,31:6.400971e-01):3.260660e-01):3.952375e-01):1.918268e-01):7.815292e-02):1.486826e-01,((50:3.233609e-01,22:4.196507e-01):4.348091e-01,70:5.224994e-01):4.916237e-01):3.236083e-01,((60:8.891158e-02,16:5.107445e-02):2.747425e-02,67:1.355116e-01):4.257102e-01):1.296904e-01,(((71:2.749414e-01,37:3.149525e-01):6.858993e-02,14:2.459265e-01):1.817714e-01,17:5.016195e-01):1.254059e-01):6.848474e-02,57:4.656814e-01,1:9.361218e-01);
   tree gen.3379000 = [&U] ((57:6.093347e-01,(17:5.593514e-01,((71:2.720800e-01,37:2.801832e-01):1.421421e-01,14:2.023924e-01):2.404065e-01):1.420649e-01):8.749802e-02,((((((((((34:8.434112e-01,(((((35:4.705584e-01,65:5.604765e-01):8.084460e-02,(64:1.673605e-01,73:2.863447e-01):2.043066e-01):1.323453e-01,26:8.546442e-01):1.683256e-01,(61:3.095648e-01,74:3.713293e-01):3.375474e-01):1.358388e-01,47:6.167884e-01):1.443636e-01):1.654111e-01,(29:8.880341e-02,59:4.439049e-02):7.051335e-01):1.011212e-01,31:8.106911e-01):3.520813e-01,63:1.301508e+00):3.419779e-01,(((((48:3.195115e-01,52:4.114102e-01):2.856697e-01,20:4.548529e-01):3.839535e-01,(53:8.609421e-01,(((19:2.027319e-01,18:1.877039e-01):1.815591e-01,42:2.306826e-01):2.890840e-01,23:5.209568e-01):4.943462e-01):2.056108e-01):3.541866e-01,(((72:8.445179e-01,((((46:1.568718e-03,51:3.789029e-03):7.952854e-03,45:7.299921e-03):1.543971e-01,(75:9.158541e-02,56:1.003874e-01):4.269656e-02):3.349013e-01,((7:3.981175e-01,8:3.786696e-01):3.239206e-01,(9:2.362681e-01,(30:3.236614e-01,2:2.546116e-01):1.839332e-01):1.555691e-01):1.967556e-01):4.705089e-01):9.087762e-01,((68:2.184141e+00,((4:5.030550e-01,3:4.473951e-01):1.724220e+00,(69:2.248020e+00,(33:1.482515e+00,5:1.596721e+00):5.128570e-01):9.622274e-01):4.696105e-01):2.456212e-01,(62:2.936470e+00,(58:8.719997e-01,32:1.077066e+00):1.193195e+00):1.207051e-01):4.055395e-01):7.745051e-03,(6:3.664209e-01,12:8.557679e-01):2.654923e+00):1.096761e+00):3.038654e-01,(((40:1.849519e-01,(25:1.859286e-01,39:1.119939e-01):2.192395e-01):5.482573e-01,((49:2.839754e-01,21:4.494506e-01):3.910221e-01,55:1.005399e+00):1.801389e-01):1.597464e-01,(41:4.401451e-01,(27:1.766848e-01,(66:4.652473e-02,38:2.969930e-02):1.678846e-01):3.819764e-01):6.927077e-01):2.992013e-01):1.206323e-01):2.997590e-01,(((15:1.724821e-01,44:2.289212e-01):1.335845e-01,24:2.573846e-01):2.055634e-01,(43:1.220659e-01,28:1.587385e-01):3.414501e-01):5.448888e-01):3.442063e-02,54:1.338681e+00):9.485280e-02,((13:1.884148e+00,(10:5.080195e-01,36:4.878228e-01):4.691702e-01):7.310693e-02,11:3.245314e+00):3.435127e-01):1.834409e-01,(70:5.733051e-01,(22:4.840433e-01,50:2.317344e-01):4.124606e-01):6.297064e-01):2.593315e-01,(67:1.360257e-01,(60:1.075650e-01,16:5.015541e-02):2.407275e-02):4.669354e-01):8.166160e-02,1:8.224016e-01);
   tree gen.3379500 = [&U] (((((((13:1.870685e+00,(6:2.172324e-01,12:1.089676e+00):1.546174e+00):1.846040e-01,(11:2.821525e+00,(10:5.382868e-01,36:5.999088e-01):2.915827e-01):4.553070e-01):2.820785e-01,((54:1.210358e+00,(((41:4.567938e-01,(27:2.032476e-01,(66:3.288571e-02,38:4.823903e-02):1.127941e-01):2.990287e-01):6.417986e-01,(((39:1.221916e-01,25:2.141752e-01):1.107403e-01,40:3.106534e-01):5.481532e-01,((21:4.030093e-01,49:2.951730e-01):3.724018e-01,55:7.965705e-01):2.379630e-01):1.370584e-01):2.635585e-01,((((53:8.912916e-01,(((18:1.817078e-01,19:1.830649e-01):1.588655e-01,42:3.160869e-01):2.662881e-01,23:5.232971e-01):4.985205e-01):2.566786e-01,(20:4.026934e-01,(48:3.098646e-01,52:4.171274e-01):1.931208e-01):4.443705e-01):3.487329e-01,((72:9.714104e-01,(((7:4.281082e-01,8:3.153153e-01):3.315421e-01,((2:2.821892e-01,30:3.944352e-01):1.659431e-01,9:2.410400e-01):2.094561e-01):1.694319e-01,((45:8.973963e-03,(46:7.403262e-04,51:6.774497e-03):1.043042e-02):1.347975e-01,(75:9.259608e-02,56:9.008264e-02):8.175639e-02):2.300184e-01):7.061901e-01):9.907841e-01,(((58:1.111920e+00,32:9.436600e-01):1.474820e+00,(62:3.036234e+00,68:2.328396e+00):2.602130e-01):2.912168e-01,((3:4.115898e-01,4:6.834045e-01):1.552077e+00,((33:1.566470e+00,5:1.420687e+00):6.783867e-01,69:2.678665e+00):7.568780e-01):5.618398e-01):1.872502e-01):9.257953e-01):2.548641e-01,(63:1.431596e+00,((((((26:9.063582e-01,((73:2.787932e-01,64:1.972015e-01):1.679122e-01,(35:4.979668e-01,65:5.767788e-01):9.073604e-02):1.767489e-01):7.926596e-02,(74:4.728268e-01,61:3.159761e-01):4.203331e-01):2.206440e-02,47:8.397073e-01):2.085414e-01,34:6.760245e-01):1.145639e-01,(59:5.451118e-02,29:8.473244e-02):8.120544e-01):7.048071e-02,31:6.443500e-01):3.573256e-01):3.978635e-01):2.559659e-03):1.973030e-01):5.171072e-02,(((15:1.871250e-01,44:1.611964e-01):1.261655e-01,24:2.223547e-01):1.275772e-01,(28:7.647495e-02,43:1.940477e-01):4.562587e-01):5.697185e-01):5.872061e-02):1.496705e-01,((50:3.255093e-01,22:4.224389e-01):4.376980e-01,70:5.259709e-01):4.948901e-01):3.257584e-01,((60:8.950232e-02,16:4.570912e-02):4.033114e-02,67:1.364120e-01):4.285387e-01):1.065577e-01,(((71:2.767681e-01,37:3.170451e-01):8.404177e-02,14:2.475605e-01):2.037318e-01,17:5.049523e-01):1.262392e-01):8.560562e-02,57:4.687755e-01,1:9.355506e-01);
   tree gen.3380000 = [&U] (((((((13:1.735201e+00,(6:3.799063e-01,12:7.337276e-01):1.434192e+00):1.011421e-01,(11:2.617176e+00,(10:4.993014e-01,36:5.564604e-01):2.704648e-01):3.071341e-01):3.016284e-01,((54:1.122698e+00,((((53:8.267398e-01,(((18:1.685476e-01,19:1.698064e-01):1.473597e-01,42:2.931943e-01):2.841203e-01,23:4.853973e-01):4.624151e-01):2.380886e-01,(20:3.735283e-01,(48:2.874227e-01,52:3.869170e-01):1.791340e-01):4.121869e-01):3.234760e-01,((72:9.320584e-01,(((7:3.971024e-01,8:2.924786e-01):3.075301e-01,((2:2.617517e-01,30:3.658683e-01):1.539247e-01,9:2.235827e-01):1.942863e-01):1.571608e-01,((45:8.045123e-03,(46:8.927850e-04,51:6.283854e-03):9.674992e-03):1.250347e-01,(75:8.588981e-02,56:8.355840e-02):3.901205e-02):2.408686e-01):6.550443e-01):9.190265e-01,(((58:1.031389e+00,32:8.753155e-01):1.368006e+00,(62:2.816335e+00,68:2.159762e+00):2.413671e-01):2.701254e-01,((3:3.817804e-01,4:6.339090e-01):1.439668e+00,((33:2.050602e+00,5:1.317794e+00):3.329538e-01,69:2.304496e+00):7.020611e-01):5.240370e-01):1.611449e-01):8.587446e-01):2.364056e-01,((63:1.327913e+00,((((((26:7.579809e-01,((73:2.586016e-01,64:1.829192e-01):1.557512e-01,(35:4.619015e-01,65:5.350056e-01):7.803670e-02):7.781414e-02):7.946598e-02,(74:4.385823e-01,61:2.365024e-01):3.898904e-01):7.715696e-02,47:7.788915e-01):1.470403e-01,34:6.270635e-01):1.297905e-01,(59:5.056321e-02,29:7.859569e-02):7.532413e-01):1.332181e-01,31:5.976829e-01):3.314463e-01):3.503771e-01,((41:4.237105e-01,(27:1.885274e-01,(66:2.849610e-02,38:4.474532e-02):9.789552e-02):2.773715e-01):7.784438e-01,(((39:1.133419e-01,25:1.986636e-01):1.027199e-01,40:2.881543e-01):5.084532e-01,((21:3.738214e-01,49:2.737951e-01):3.454306e-01,55:7.388788e-01):2.207285e-01):1.271319e-01):2.444703e-01):4.151312e-03):2.152976e-01):5.087353e-02,(((15:1.735725e-01,44:1.495217e-01):1.170280e-01,24:2.299781e-01):1.202174e-01,(28:7.093626e-02,43:1.799938e-01):4.232142e-01):5.284567e-01):7.315416e-02):1.175970e-01,((50:3.019343e-01,22:3.918438e-01):3.838972e-01,70:4.878775e-01):4.590477e-01):2.488714e-01,((60:8.302011e-02,16:5.021364e-02):5.149402e-02,67:1.265323e-01):4.657486e-01):1.540088e-01,(((71:2.301114e-01,37:2.940831e-01):7.795505e-02,14:2.296309e-01):1.889765e-01,17:4.525292e-01):9.887082e-02):7.940563e-02,57:4.348244e-01,1:8.113649e-01);
   tree gen.3380500 = [&U] (((((((13:1.758938e+00,(6:3.851034e-01,12:6.101489e-01):2.214527e+00):6.870168e-02,(11:2.652979e+00,(10:5.061317e-01,36:5.640727e-01):2.741647e-01):1.897259e-01):3.057547e-01,((((((53:8.380495e-01,(((18:2.040001e-01,19:1.721293e-01):9.148722e-02,42:2.972051e-01):2.426014e-01,23:4.920375e-01):4.687409e-01):2.413457e-01,(20:3.786381e-01,(48:2.446128e-01,52:3.922099e-01):2.514001e-01):4.178256e-01):3.279011e-01,((72:9.083100e-01,(((7:4.025347e-01,8:2.964797e-01):3.117371e-01,((2:2.653324e-01,30:3.708733e-01):1.560304e-01,9:2.266413e-01):1.634024e-01):1.593108e-01,((45:8.155179e-03,(46:9.049982e-04,51:6.369817e-03):9.807345e-03):1.267452e-01,(75:8.706477e-02,56:8.470146e-02):3.954573e-02):2.621965e-01):6.640052e-01):1.018344e+00,(62:2.854862e+00,(68:2.189307e+00,((58:1.045498e+00,32:8.872896e-01):1.561197e+00,((3:3.870031e-01,4:5.920550e-01):1.459362e+00,((33:1.955910e+00,5:1.335821e+00):8.994465e-01,69:2.336021e+00):4.834306e-01):5.527669e-01):4.056631e-02):8.463465e-02):3.137916e-01):8.704921e-01):3.186351e-01,((63:1.346078e+00,((((((26:7.683499e-01,((73:2.621393e-01,64:1.854215e-01):1.578818e-01,(35:3.925615e-01,65:5.652010e-01):7.910423e-02):7.887862e-02):1.289694e-01,(74:4.445820e-01,61:2.516589e-01):3.952241e-01):5.851539e-02,47:8.145063e-01):2.375393e-01,34:6.356416e-01):1.660267e-01,(59:5.125491e-02,29:7.658053e-02):7.635455e-01):1.350405e-01,31:6.058591e-01):3.755847e-01):3.551702e-01,((41:4.295068e-01,(27:1.911064e-01,(66:2.888593e-02,38:2.766347e-02):9.923471e-02):2.811659e-01):7.352110e-01,(((39:1.148923e-01,25:2.013812e-01):1.091286e-01,40:2.920962e-01):4.417995e-01,((21:3.789352e-01,49:2.787961e-01):3.501560e-01,55:9.397502e-01):2.237481e-01):1.288711e-01):2.658642e-01):8.243495e-03):2.182428e-01,(((15:1.759469e-01,44:1.515672e-01):1.186289e-01,24:2.371684e-01):1.218619e-01,(28:7.428756e-02,43:1.824561e-01):4.012438e-01):5.285014e-01):4.810548e-02,54:1.138056e+00):8.036056e-02):1.603860e-01,((50:3.060647e-01,22:3.972042e-01):4.292925e-01,70:4.945516e-01):5.208476e-01):2.522759e-01,((60:8.415582e-02,16:5.090055e-02):5.219845e-02,67:8.737645e-02):4.721199e-01):1.193471e-01,(((71:2.332593e-01,37:2.981061e-01):6.464754e-02,14:2.327722e-01):2.617121e-01,17:5.861742e-01):1.002234e-01):6.290685e-02,57:4.407727e-01,1:8.571017e-01);
   tree gen.3381000 = [&U] (((((((13:1.799679e+00,(11:2.714428e+00,(10:5.194001e-01,36:5.771379e-01):1.701271e-01):2.232247e-01):6.769378e-02,(6:3.940233e-01,12:6.242814e-01):2.265821e+00):3.128367e-01,((((((53:8.574607e-01,(((18:1.389612e-01,19:1.761163e-01):9.360628e-02,42:3.040891e-01):2.482206e-01,23:5.034342e-01):4.795980e-01):1.705953e-01,(20:3.874083e-01,(48:2.658860e-01,52:4.012944e-01):2.572231e-01):4.275034e-01):3.354960e-01,((72:9.297936e-01,(((7:4.118584e-01,8:5.252721e-01):3.189577e-01,((2:2.714781e-01,30:3.794636e-01):1.596444e-01,9:2.318908e-01):1.671872e-01):1.565630e-01,((45:6.793968e-03,(46:9.507645e-04,51:6.517356e-03):1.003451e-02):1.420249e-01,(75:8.908139e-02,56:8.666335e-02):4.046170e-02):2.364405e-01):6.149105e-01):1.041931e+00,(62:3.122268e+00,(((58:1.090162e+00,32:9.078413e-01):1.646129e+00,68:2.240017e+00):1.323570e-02,((3:3.959670e-01,4:6.057684e-01):1.493164e+00,((33:1.611889e+00,5:1.366762e+00):4.161191e-01,69:2.356001e+00):8.782829e-01):2.961798e-01):2.865523e-01):1.239550e-01):7.426240e-01):3.260154e-01,((63:1.377257e+00,((((((26:7.861467e-01,((73:2.682110e-01,64:1.838842e-01):1.615388e-01,(35:4.016542e-01,65:5.744376e-01):8.093647e-02):1.023330e-01):1.319566e-01,(74:4.548796e-01,61:2.574879e-01):4.127869e-01):7.163189e-02,47:8.333722e-01):2.430412e-01,34:6.503645e-01):1.698722e-01,(59:5.244209e-02,29:7.835431e-02):7.812310e-01):2.688599e-02,31:6.198922e-01):3.842841e-01):3.633968e-01,((41:4.394552e-01,(27:1.955329e-01,(66:2.955499e-02,38:2.830422e-02):1.015332e-01):2.876784e-01):7.522402e-01,(((39:1.175535e-01,25:2.060457e-01):9.081726e-02,40:2.988618e-01):4.682027e-01,((21:3.877122e-01,49:2.852537e-01):3.582665e-01,55:9.508545e-01):2.289306e-01):1.318560e-01):2.968941e-01):1.622886e-02):2.232978e-01,(((15:1.800223e-01,44:1.550778e-01):1.136188e-01,24:2.426618e-01):1.246239e-01,(28:7.600823e-02,43:1.866822e-01):4.105375e-01):5.407427e-01):3.697290e-02,54:1.164416e+00):8.222190e-02):1.520858e-01,((50:3.131539e-01,22:4.134859e-01):3.955096e-01,70:5.909097e-01):5.329117e-01):2.071376e-01,((60:8.610506e-02,16:5.207953e-02):5.340749e-02,67:8.940030e-02):4.830553e-01):1.221115e-01,(((71:2.386621e-01,37:3.050109e-01):6.614493e-02,14:2.381638e-01):2.737543e-01,17:5.997514e-01):1.025448e-01):6.436392e-02,57:4.509820e-01,1:8.769542e-01);
   tree gen.3381500 = [&U] (((((((13:1.758815e+00,(11:2.652793e+00,(10:5.076064e-01,36:5.640333e-01):1.742216e-01):2.613374e-01):6.615671e-02,(6:3.850765e-01,12:6.101063e-01):2.214372e+00):2.974862e-01,(((((41:4.294768e-01,(27:1.910931e-01,(66:2.888391e-02,38:2.375085e-02):9.922778e-02):2.811463e-01):7.587387e-01,(((39:1.148843e-01,25:2.013672e-01):1.622452e-01,40:2.920758e-01):5.240531e-01,((21:3.789087e-01,49:2.527275e-01):3.501316e-01,55:9.292641e-01):2.237324e-01):8.235411e-02):4.312016e-01,((63:1.345984e+00,((34:6.355972e-01,31:6.058168e-01):1.660151e-01,((((26:7.682963e-01,((73:2.621210e-01,64:1.797089e-01):1.578708e-01,(35:4.725731e-01,65:5.613943e-01):1.172864e-01):1.000094e-01):2.446232e-01,(74:4.202881e-01,61:2.516413e-01):4.034140e-01):7.000540e-02,47:8.144494e-01):2.375227e-01,(59:6.813082e-02,29:7.657518e-02):7.771441e-01):2.568746e-02):3.851449e-01):3.551454e-01,(((53:8.379910e-01,(((18:1.692552e-01,19:1.721173e-01):1.525239e-01,42:2.971844e-01):2.425845e-01,23:5.242579e-01):5.879783e-01):6.754997e-02,(20:3.786117e-01,(48:2.598487e-01,52:3.921825e-01):2.513825e-01):4.177964e-01):3.839911e-01,((72:9.086815e-01,(((7:3.613758e-01,8:5.133451e-01):3.064437e-01,((2:2.653139e-01,30:3.708474e-01):1.666432e-01,9:2.266254e-01):1.596430e-01):2.209501e-01,((45:1.093835e-02,(46:9.291762e-04,51:2.653038e-03):1.143744e-02):1.411751e-01,(75:1.092947e-01,56:8.469555e-02):3.954297e-02):2.310718e-01):6.009482e-01):1.018273e+00,(((58:1.065409e+00,32:8.872277e-01):1.554379e+00,62:3.051373e+00):3.177832e-02,((68:2.189154e+00,((33:1.575289e+00,5:1.335728e+00):3.866084e-01,69:2.302505e+00):8.228811e-01):2.856963e-01,(3:3.869761e-01,4:5.920137e-01):1.459260e+00):3.476070e-01):1.211404e-01):7.257618e-01):3.186128e-01):4.039885e-02):2.182276e-01,(((15:1.759346e-01,44:1.515566e-01):1.110389e-01,24:2.371519e-01):1.217941e-01,(28:7.993143e-02,43:1.824433e-01):4.012158e-01):5.284645e-01):5.603891e-02,54:1.137977e+00):6.751382e-02):1.486325e-01,((50:3.060433e-01,22:4.343089e-01):3.865291e-01,70:5.774923e-01):5.208113e-01):2.024343e-01,((60:8.414994e-02,16:5.089700e-02):5.219481e-02,67:1.009856e-01):4.323539e-01):1.193388e-01,(((71:3.192376e-01,37:2.980853e-01):6.464303e-02,14:2.327560e-01):2.675383e-01,17:5.861332e-01):1.178355e-01):5.146998e-02,57:4.250448e-01,1:8.570418e-01);
   tree gen.3382000 = [&U] ((57:4.366198e-01,((17:4.973520e-01,(14:2.529881e-01,(71:3.288067e-01,37:2.865015e-01):1.079095e-01):2.314511e-01):1.105658e-01,(67:1.321352e-01,(16:6.865748e-02,60:8.488876e-02):7.186302e-02):4.952441e-01):1.220548e-01):1.596790e-01,(((54:1.217118e+00,((((((53:6.530188e-01,(((19:2.279692e-01,18:1.397748e-01):1.871666e-01,42:2.216622e-01):2.506645e-01,23:4.655022e-01):6.075630e-01):2.917955e-01,(20:3.983463e-01,(52:4.087205e-01,48:2.924860e-01):1.879726e-01):4.063666e-01):4.114204e-01,((((68:2.120728e+00,62:2.602761e+00):5.848256e-01,((3:4.376567e-01,4:6.438662e-01):1.621764e+00,((5:1.512173e+00,33:2.074019e+00):6.837093e-01,69:2.318510e+00):4.780896e-01):1.970047e-01):2.579187e-02,(32:9.226770e-01,58:1.003451e+00):2.183676e+00):1.751638e-01,(72:8.996517e-01,((((30:3.540891e-01,2:2.585322e-01):1.512926e-01,9:2.626684e-01):1.556053e-01,(8:5.246245e-01,7:4.264348e-01):4.139146e-01):9.783883e-02,(((46:2.783077e-03,51:4.081013e-03):1.941481e-02,45:9.823216e-03):1.110658e-01,(56:9.615382e-02,75:1.041690e-01):8.104388e-02):2.741393e-01):5.064712e-01):1.043584e+00):1.009841e+00):2.294643e-01,((((66:4.271165e-02,38:2.446705e-02):1.577966e-01,27:1.262863e-01):4.353612e-01,41:2.809728e-01):8.275300e-01,(((39:1.281502e-01,25:1.956800e-01):1.267081e-01,40:2.682209e-01):5.759502e-01,((21:3.945923e-01,49:2.832090e-01):5.089349e-01,55:8.233811e-01):2.167567e-01):1.480397e-01):2.122850e-01):1.072388e-01,(63:1.636946e+00,((((47:8.335241e-01,((26:7.192032e-01,((35:4.008275e-01,65:5.058268e-01):1.165453e-01,(64:1.802523e-01,73:3.252255e-01):1.696937e-01):1.433568e-01):1.163937e-01,(74:3.863175e-01,61:4.097401e-01):3.302978e-01):1.993755e-01):1.492169e-01,34:7.625102e-01):1.014312e-01,(29:7.296059e-02,59:5.533196e-02):7.461209e-01):2.896006e-02,31:6.711466e-01):5.151280e-01):2.636195e-01):1.583065e-01,((43:1.576591e-01,28:9.556030e-02):3.391857e-01,(24:3.186014e-01,(15:2.396723e-01,44:1.556155e-01):1.525691e-01):1.683087e-01):5.521335e-01):6.231194e-02):1.274004e-01,((11:3.407722e+00,(36:3.133197e-01,10:7.042399e-01):5.468107e-01):2.117017e-01,((12:6.003044e-01,6:3.424065e-01):1.192263e+00,13:1.410190e+00):4.000442e-01):4.042964e-01):1.485909e-01,(70:5.142555e-01,(22:4.919908e-01,50:3.342116e-01):4.134730e-01):4.343999e-01):2.692238e-01,1:8.007599e-01);
   tree gen.3382500 = [&U] ((57:4.372997e-01,((17:4.981265e-01,(14:2.533821e-01,(71:3.293187e-01,37:2.869477e-01):1.080776e-01):2.318116e-01):7.190383e-02,(67:1.363914e-01,(16:7.574991e-02,60:8.502096e-02):7.197493e-02):4.960153e-01):1.349471e-01):1.579395e-01,(((54:1.219014e+00,((((((53:6.540358e-01,(((19:2.283242e-01,18:1.563939e-01):1.920462e-01,42:2.220074e-01):2.510549e-01,23:4.662271e-01):6.085091e-01):2.922499e-01,(20:3.989666e-01,(52:4.093570e-01,48:2.929415e-01):1.882653e-01):4.069995e-01):4.120611e-01,((((68:1.917226e+00,62:2.631528e+00):5.795576e-01,(32:9.241139e-01,58:1.005014e+00):1.747364e+00):1.797896e-01,((3:3.634756e-01,4:6.448689e-01):1.624290e+00,((5:1.514528e+00,33:1.925835e+00):4.951357e-01,69:2.705150e+00):4.788341e-01):2.371013e-01):2.811424e-01,(72:9.010527e-01,((((30:3.546405e-01,2:2.589349e-01):1.515282e-01,9:2.481513e-01):1.558477e-01,(8:5.254415e-01,7:4.270988e-01):4.145592e-01):1.161030e-01,(((46:2.787411e-03,51:1.114372e-03):9.163449e-03,45:9.838513e-03):9.386883e-02,(56:9.630356e-02,75:1.043312e-01):8.117009e-02):2.745662e-01):5.576416e-01):1.045209e+00):1.117118e+00):2.298216e-01,((((66:5.033430e-02,38:2.450515e-02):1.600263e-01,27:1.383352e-01):4.360391e-01,41:2.814103e-01):8.288187e-01,(((39:1.237404e-01,25:1.959847e-01):1.269054e-01,40:2.686386e-01):5.768471e-01,((21:3.952068e-01,49:2.836500e-01):5.097274e-01,55:8.246633e-01):2.170943e-01):1.482702e-01):2.126156e-01):1.074058e-01,(63:1.447624e+00,((((47:8.348222e-01,((26:7.203232e-01,((35:4.014517e-01,65:5.066145e-01):1.167268e-01,(64:1.805330e-01,73:3.257320e-01):1.699580e-01):1.435801e-01):5.920064e-02,(74:3.995364e-01,61:2.825538e-01):3.308121e-01):1.728551e-01):1.945493e-01,34:7.636977e-01):1.015892e-01,(29:7.307421e-02,59:5.541813e-02):7.472828e-01):2.770873e-02,31:6.721918e-01):5.159302e-01):3.575600e-01):1.585531e-01,((43:1.579046e-01,28:9.570911e-02):4.188417e-01,(24:3.190975e-01,(15:2.400455e-01,44:1.558578e-01):1.528067e-01):1.685708e-01):5.529933e-01):1.200662e-01):1.349268e-01,((11:3.413029e+00,((12:9.496204e-01,6:3.429397e-01):2.158530e+00,13:1.412386e+00):1.837171e-01):2.143957e-01,(36:4.653520e-01,10:7.053366e-01):5.436460e-01):4.049260e-01):2.153400e-01,(70:5.150563e-01,(22:4.927570e-01,50:3.347320e-01):4.141169e-01):4.350764e-01):2.696431e-01,1:7.955294e-01);
   tree gen.3383000 = [&U] ((((13:1.600165e+00,((6:1.411009e-01,12:7.087498e-01):2.340113e+00,(11:2.962589e+00,(10:6.061625e-01,36:4.273538e-01):5.231668e-01):1.138428e-01):1.021315e-01):3.140711e-01,(((((41:3.923945e-01,(27:2.017466e-01,(66:3.745878e-02,38:4.597382e-02):1.047598e-01):2.968203e-01):8.010386e-01,(((39:1.212892e-01,25:2.125935e-01):1.712905e-01,40:2.177356e-01):5.532692e-01,((21:5.284502e-01,49:2.154523e-01):4.837818e-01,55:9.810709e-01):1.292597e-01):2.223738e-01):3.703203e-01,((63:1.443491e+00,((59:5.045641e-02,29:7.637123e-02):8.165669e-01,((((26:8.111290e-01,((73:2.767343e-01,64:1.606347e-01):1.959886e-01,(35:4.989192e-01,65:6.619583e-01):1.101206e-01):1.177629e-01):1.754213e-01,(74:4.010680e-01,61:3.220257e-01):4.479178e-01):7.845069e-02,47:7.472488e-01):2.994090e-01,(34:6.710319e-01,31:6.689395e-01):1.109265e-01):2.872806e-02):4.066169e-01):3.749448e-01,(((53:7.320676e-01,(((18:1.786913e-01,19:1.817129e-01):1.610271e-01,42:3.137525e-01):1.797529e-01,23:5.534855e-01):4.961867e-01):1.072431e-01,(20:3.997194e-01,(48:3.233150e-01,52:4.140468e-01):2.653971e-01):4.871266e-01):4.053987e-01,(((58:1.124806e+00,32:9.366909e-01):1.916567e+00,(68:2.311200e+00,(((33:1.733320e+00,5:1.209983e+00):1.000392e+00,69:2.430871e+00):3.194526e-01,(3:4.048554e-01,4:6.250186e-01):1.579929e+00):2.728988e-01):3.669862e-01):1.226366e-01,(62:3.221488e+00,(72:9.593408e-01,(((7:3.716547e-01,8:4.601368e-01):2.924959e-01,((2:2.801052e-01,30:3.774290e-01):1.759336e-01,9:2.392599e-01):1.347756e-01):1.492895e-01,((45:2.075909e-02,(46:2.215024e-03,51:2.873761e-03):8.574130e-03):1.490457e-01,(75:9.788332e-02,56:8.941735e-02):5.017422e-02):2.439541e-01):6.344513e-01):1.075042e+00):2.099738e-02):1.559751e+00):3.005603e-01):7.207617e-02):2.461600e-01,(((15:1.857430e-01,44:1.600059e-01):1.622941e-01,24:2.212667e-01):1.285842e-01,(28:8.438764e-02,43:1.665491e-01):4.235837e-01):5.168062e-01):6.829586e-02,54:1.201419e+00):1.129903e-01):1.480132e-01,((50:3.231053e-01,22:4.443088e-01):4.080782e-01,70:6.096877e-01):3.973999e-01):2.137201e-01,(((60:1.036850e-01,16:6.453252e-02):8.555460e-02,67:1.066156e-01):4.564578e-01,((((71:2.149988e-01,37:3.147036e-01):9.579064e-02,14:2.652686e-01):2.497494e-01,17:6.188104e-01):1.378279e-01,57:4.487412e-01):1.259920e-01):9.736081e-02,1:8.747273e-01);
   tree gen.3383500 = [&U] (((((((6:1.387568e-01,12:7.898922e-01):2.268331e+00,13:1.634575e+00):9.954524e-02,(10:5.829023e-01,36:4.018141e-01):5.027250e-01):1.030088e-01,11:5.257906e+00):3.020193e-01,(((((41:3.773372e-01,(27:1.940049e-01,(66:3.634704e-02,38:4.420967e-02):1.007398e-01):2.854304e-01):7.703004e-01,(((39:1.166349e-01,25:2.044356e-01):1.647175e-01,40:2.093804e-01):5.320387e-01,((21:3.624859e-01,49:2.071848e-01):4.652177e-01,55:9.434243e-01):1.640618e-01):2.138406e-01):2.000297e-01,((63:1.388100e+00,((59:4.852025e-02,29:7.344064e-02):7.852328e-01,(31:6.432703e-01,(34:6.452825e-01,(((26:7.800036e-01,((73:2.661152e-01,64:2.098503e-01):1.884680e-01,(35:4.797742e-01,65:6.365570e-01):1.058950e-01):1.132440e-01):1.646936e-01,(74:3.856778e-01,61:3.096686e-01):4.307299e-01):6.588758e-02,47:7.185747e-01):2.431303e-01):1.066700e-01):2.762568e-02):5.159508e-01):3.605571e-01,(((53:7.039760e-01,(((18:1.718344e-01,19:1.747401e-01):1.548480e-01,42:3.017129e-01):1.728552e-01,23:5.322466e-01):4.771466e-01):2.071012e-01,(20:3.917907e-01,(48:3.109085e-01,52:4.107383e-01):2.552131e-01):4.684341e-01):3.898424e-01,(62:3.097870e+00,((72:9.225281e-01,(((7:3.573932e-01,8:4.424800e-01):2.416693e-01,((2:2.693567e-01,30:3.629460e-01):2.211379e-01,9:2.300788e-01):1.278236e-01):1.436372e-01,((45:1.996250e-02,(46:2.130027e-03,51:2.763486e-03):8.245115e-03):1.433263e-01,(75:9.412725e-02,56:1.178004e-01):6.462002e-02):2.345929e-01):5.594069e-01):1.033790e+00,((58:1.081644e+00,32:9.007473e-01):1.843022e+00,(68:2.222513e+00,(((33:1.666808e+00,5:1.163552e+00):9.620043e-01,69:2.337591e+00):2.689751e-01,(3:3.893200e-01,4:6.127764e-01):1.519302e+00):2.624269e-01):3.529038e-01):1.179306e-01):2.019165e-02):1.499898e+00):3.073430e-01):8.069704e-02):2.367141e-01,(((15:1.736708e-01,44:1.729677e-01):1.560664e-01,24:2.127761e-01):1.236501e-01,(28:8.114944e-02,43:1.601581e-01):4.073295e-01):4.969748e-01):3.480358e-02,54:1.274843e+00):1.098816e-01):1.423335e-01,((50:3.107068e-01,22:4.272594e-01):3.924190e-01,70:5.204183e-01):5.949943e-01):2.055190e-01,(((60:9.970628e-02,16:6.205621e-02):9.868449e-02,67:1.093062e-01):4.389422e-01,((((71:2.589155e-01,37:3.026275e-01):8.258594e-02,14:2.707341e-01):2.401658e-01,17:5.950648e-01):8.669034e-02,57:5.353610e-01):2.716734e-02):1.090532e-01,1:8.411615e-01);
   tree gen.3384000 = [&U] (((67:8.625308e-02,(16:7.088741e-02,60:8.884367e-02):7.736360e-02):4.641113e-01,((17:4.660867e-01,(14:2.818389e-01,(71:3.081367e-01,37:3.336380e-01):2.984136e-02):2.419086e-01):8.882157e-02,57:5.196599e-01):6.403174e-02):1.534716e-01,((((11:3.193500e+00,((12:6.760437e-01,6:4.251312e-01):1.609412e+00,13:1.425245e+00):2.844108e-01):9.984545e-02,(36:3.806641e-01,10:6.599689e-01):5.215487e-01):3.788809e-01,(((((((53:7.042032e-01,(((19:2.055928e-01,18:1.333360e-01):1.796936e-01,42:2.077277e-01):2.687834e-01,23:5.614364e-01):5.232466e-01):1.482020e-01,(20:3.733048e-01,(52:3.305635e-01,48:2.740993e-01):1.859987e-01):3.808210e-01):3.730015e-01,(((((3:3.157057e-01,4:7.069515e-01):1.690985e+00,((5:1.417113e+00,33:1.801964e+00):4.632883e-01,69:2.594952e+00):8.364232e-01):3.049674e-01,(68:2.250178e+00,62:2.462266e+00):5.306866e-01):6.619832e-02,(32:1.197750e+00,58:9.403707e-01):1.593186e+00):4.379369e-01,(72:1.001765e+00,((((30:2.886074e-01,2:2.422800e-01):1.417818e-01,9:1.828358e-01):1.618656e-01,(8:3.599277e-01,7:3.496343e-01):4.130837e-01):1.023316e-01,(((46:2.608123e-03,51:1.190339e-03):9.164303e-03,45:1.426647e-02):1.530665e-01,(56:9.010925e-02,75:9.762056e-02):5.905557e-02):3.164197e-01):5.748185e-01):8.802150e-01):9.222165e-01):1.964083e-01,((((66:4.392643e-02,38:2.292896e-02):1.497333e-01,27:1.294374e-01):4.228214e-01,41:2.634486e-01):7.561303e-01,(((39:1.118417e-01,25:1.912420e-01):1.587854e-01,40:2.787501e-01):5.397439e-01,((21:4.312692e-01,49:2.654055e-01):4.769414e-01,55:7.716205e-01):1.992132e-01):2.193004e-01):2.227041e-01):1.109875e-01,(63:1.354512e+00,((((47:7.811259e-01,((26:8.733570e-01,((35:4.103192e-01,65:4.740288e-01):9.380888e-02,(64:1.689210e-01,73:3.047807e-01):1.590262e-01):1.343449e-01):8.237508e-02,(74:3.613434e-01,61:2.881132e-01):3.672307e-01):1.132373e-01):1.588376e-01,34:7.145761e-01):7.985957e-02,(29:8.386796e-02,59:5.185360e-02):6.992171e-01):8.093623e-02,31:6.289560e-01):4.925619e-01):3.345616e-01):2.974320e-01,((43:1.316327e-01,28:8.955304e-02):3.142790e-01,(24:2.985730e-01,(15:2.090723e-01,44:1.684700e-01):1.331462e-01):1.577283e-01):5.365514e-01):1.128129e-01,54:1.140606e+00):1.093915e-01):1.519811e-01,(70:5.801662e-01,(22:4.610625e-01,50:3.132019e-01):3.351302e-01):4.795725e-01):2.322230e-01,1:7.146966e-01);
   tree gen.3384500 = [&U] (((67:1.021153e-01,(16:7.166256e-02,60:9.788541e-02):7.820956e-02):4.691863e-01,((17:6.419832e-01,(14:2.849208e-01,(71:3.050218e-01,37:3.372863e-01):5.922887e-02):2.282182e-01):6.770384e-02,57:5.253423e-01):5.722658e-02):1.551498e-01,((((11:3.228421e+00,(36:3.848266e-01,10:5.164250e-01):5.272518e-01):5.296130e-02,((12:7.090860e-01,6:3.271393e-01):1.472544e+00,13:1.370734e+00):4.312759e-01):3.830239e-01,((((((53:7.119037e-01,(((19:2.078409e-01,18:1.347940e-01):1.551880e-01,42:2.099992e-01):2.717225e-01,23:5.675756e-01):5.289682e-01):1.837102e-01,(20:3.773869e-01,(52:3.341781e-01,48:2.770965e-01):2.770804e-01):3.849852e-01):3.202708e-01,(((((3:3.191579e-01,4:7.146820e-01):1.709475e+00,((5:1.501656e+00,33:1.821668e+00):4.683543e-01,69:2.623328e+00):8.455695e-01):3.083022e-01,68:2.528388e+00):5.193404e-02,((32:1.210847e+00,58:9.506536e-01):1.610607e+00,62:2.521095e+00):4.569038e-01):4.587241e-01,(72:1.012719e+00,((((30:2.917633e-01,2:2.717532e-01):1.433322e-01,9:2.721881e-01):1.636356e-01,(8:3.638635e-01,7:3.534575e-01):2.071355e-01):1.501868e-01,(((46:2.496016e-03,51:3.554721e-03):6.511103e-03,45:1.442247e-02):1.452012e-01,(56:9.109459e-02,75:9.868804e-02):5.970133e-02):3.198797e-01):5.008976e-01):8.898401e-01):9.323009e-01):1.985560e-01,((((66:4.440676e-02,38:1.995005e-02):1.513707e-01,27:1.496487e-01):4.274449e-01,41:2.663294e-01):7.643985e-01,(((39:1.130647e-01,25:1.933332e-01):1.715980e-01,40:1.831134e-01):5.456460e-01,((21:4.359851e-01,49:2.370939e-01):4.821568e-01,55:7.800581e-01):2.013916e-01):2.216984e-01):2.165364e-01):1.351862e-01,(63:1.369324e+00,((((47:7.896674e-01,((26:8.829071e-01,((35:4.148060e-01,65:4.792122e-01):6.855096e-02,(64:1.707682e-01,73:2.880949e-01):1.607651e-01):1.358140e-01):1.136284e-01,(74:3.652946e-01,61:2.912637e-01):3.712463e-01):8.694667e-02):1.605745e-01,34:7.223900e-01):9.052588e-02,(29:8.478505e-02,59:5.242062e-02):7.068630e-01):8.182127e-02,31:5.443943e-01):4.979480e-01):3.047428e-01):3.006844e-01,(((43:1.330721e-01,28:9.053230e-02):3.715823e-01,(24:3.018378e-01,(15:2.113585e-01,44:1.703122e-01):1.346022e-01):1.594530e-01):3.896990e-01,54:1.153078e+00):7.462447e-02):7.698992e-02):2.285659e-01,(70:5.865103e-01,(22:3.726501e-01,50:3.166267e-01):3.699471e-01):4.933171e-01):1.632129e-01,1:7.225118e-01);
   tree gen.3385000 = [&U] (((((((((6:2.019873e-01,12:7.104616e-01):2.011324e+00,13:2.125678e+00):2.806007e-01,(10:5.897093e-01,36:4.065064e-01):4.285198e-01):1.041295e-01,11:3.851631e+00):3.890688e-01,((((63:1.404310e+00,((34:7.544236e-01,(((26:7.891124e-01,((73:2.943991e-01,64:1.986514e-01):1.629169e-01,(35:4.853769e-01,65:6.255158e-01):1.685506e-01):1.136547e-01):1.856986e-01,(74:3.901817e-01,61:2.814351e-01):4.444091e-01):8.236858e-02,47:7.269661e-01):1.817183e-01):6.780968e-02,((59:4.207074e-02,29:8.033758e-02):8.407286e-01,31:8.243011e-01):8.544309e-03):4.436229e-01):4.003455e-01,((((53:7.121970e-01,(((18:1.809399e-01,19:1.963969e-01):1.566563e-01,42:2.717133e-01):1.936418e-01,23:5.384621e-01):5.349188e-01):2.095197e-01,(20:3.963660e-01,(48:2.974031e-01,52:4.155349e-01):2.646423e-01):4.697358e-01):2.588397e-01,(62:3.234938e+00,(((58:9.582421e-01,32:1.016055e+00):1.864545e+00,(68:2.248467e+00,(((33:1.571652e+00,5:1.772749e+00):1.102724e+00,69:2.364889e+00):2.721162e-01,(3:4.208903e-01,4:6.199324e-01):1.537044e+00):5.953609e-01):1.503926e-01):3.329431e-01,(72:9.333012e-01,(((7:3.717864e-01,8:4.471035e-01):3.500797e-01,((2:2.725022e-01,30:3.671844e-01):2.010382e-01,9:2.597186e-01):1.470836e-01):1.453146e-01,((45:1.083613e-02,(46:2.719350e-03,51:6.084082e-03):8.141161e-03):1.450001e-01,(75:9.461727e-02,56:1.171274e-01):3.901984e-02):4.336314e-01):5.659395e-01):9.764632e-01):1.180355e-02):1.007615e+00):2.903622e-01,((41:4.275031e-01,(27:1.962705e-01,(66:4.168394e-02,38:4.030636e-02):1.507936e-01):2.887636e-01):7.792959e-01,(((39:1.281954e-01,25:2.068230e-01):1.666411e-01,40:2.118255e-01):4.152382e-01,((21:3.800767e-01,49:3.130643e-01):3.053154e-01,55:1.026130e+00):2.798962e-01):2.396137e-01):2.162074e-01):1.151936e-01):2.394784e-01,(((15:1.917570e-01,44:1.749876e-01):1.578889e-01,24:2.152609e-01):1.623982e-01,(28:9.468285e-02,43:1.620285e-01):4.120863e-01):5.574245e-01):6.645983e-02,54:1.331323e+00):1.097221e-01):1.431241e-01,((50:3.666588e-01,22:3.951039e-01):3.970017e-01,70:5.264957e-01):6.019425e-01):2.146918e-01,((60:1.038047e-01,16:6.278090e-02):6.584119e-02,67:1.105826e-01):4.470807e-01):6.070181e-02,(((71:3.013106e-01,37:3.794035e-01):8.097403e-02,14:2.546909e-01):2.429704e-01,17:6.020139e-01):9.647245e-02):1.141893e-01,57:5.416129e-01,1:8.473412e-01);
   tree gen.3385500 = [&U] (((((71:3.057290e-01,37:3.849669e-01):8.216141e-02,14:2.584256e-01):2.465332e-01,17:6.108416e-01):9.788710e-02,57:5.495549e-01):1.158637e-01,((((((6:4.893515e-01,12:7.208796e-01):2.040817e+00,13:2.156848e+00):1.418859e-01,(11:3.908111e+00,(10:6.639691e-01,36:4.124673e-01):4.735818e-01):1.040283e-01):3.947740e-01,(((63:1.424902e+00,(((34:6.913741e-01,(((26:7.669487e-01,((73:2.987161e-01,64:2.015644e-01):1.782640e-01,(35:4.924944e-01,65:6.346882e-01):1.541796e-01):1.153213e-01):1.010096e-01,(74:3.959032e-01,61:3.831154e-01):4.509258e-01):8.357641e-02,47:7.376261e-01):1.843830e-01):1.018499e-01,(59:4.268765e-02,29:8.151563e-02):8.530568e-01):2.777592e-02,31:8.511387e-01):4.501280e-01):4.056383e-01,((((53:7.226404e-01,(((18:1.835932e-01,19:1.992768e-01):1.589535e-01,42:2.756976e-01):1.964813e-01,23:5.463580e-01):5.427627e-01):2.125921e-01,(20:4.021782e-01,(48:3.017641e-01,52:4.216281e-01):2.685229e-01):4.766239e-01):2.626352e-01,(((58:9.722934e-01,32:1.030954e+00):1.891886e+00,(68:2.281438e+00,(((33:1.594698e+00,5:1.798744e+00):1.118894e+00,69:2.399567e+00):4.560722e-01,(3:4.270621e-01,4:6.290229e-01):1.742154e+00):3.867286e-01):9.286074e-02):2.283214e-01,((72:9.469869e-01,(((7:3.772382e-01,8:2.972603e-01):3.552132e-01,((2:2.764981e-01,30:3.512771e-01):2.039861e-01,9:2.635270e-01):1.492404e-01):1.474454e-01,((45:1.099503e-02,(46:2.759226e-03,51:3.874199e-03):8.260541e-03):1.471263e-01,(75:9.600471e-02,56:1.188450e-01):3.959202e-02):4.399900e-01):5.742383e-01):4.940679e-01,62:3.282374e+00):5.075424e-01):1.022390e+00):3.526983e-01,((41:4.337719e-01,(27:1.991486e-01,(66:4.229518e-02,38:4.089740e-02):1.540245e-01):2.929980e-01):5.490741e-01,(((39:1.245329e-01,25:2.098558e-01):1.559196e-01,40:2.498607e-01):4.206281e-01,((21:3.856500e-01,49:3.176550e-01):3.226015e-01,55:1.041177e+00):2.840005e-01):2.431274e-01):3.500993e-01):8.800850e-02):2.429901e-01,((((15:1.945688e-01,44:1.775535e-01):1.602042e-01,24:2.184174e-01):1.647796e-01,(28:9.607125e-02,43:1.644044e-01):4.181290e-01):5.655984e-01,54:1.350845e+00):2.996366e-02):1.065003e-01):1.388377e-01,((50:3.720354e-01,22:4.008976e-01):4.028232e-01,70:7.087584e-01):6.107692e-01):2.178400e-01,((60:1.020141e-01,16:6.370150e-02):6.680666e-02,67:1.167652e-01):4.789523e-01):6.159193e-02,1:8.597664e-01);
   tree gen.3386000 = [&U] (57:5.075714e-01,((((71:2.995484e-01,37:2.605893e-01):7.588465e-02,14:2.386831e-01):2.210901e-01,17:5.641761e-01):8.782533e-02,(((((((6:4.519672e-01,12:6.658076e-01):1.884908e+00,13:1.712669e+00):2.824092e-01,(10:6.025770e-01,36:3.809566e-01):4.605564e-01):1.783306e-01,11:3.609548e+00):3.162265e-01,(((63:1.316046e+00,(((34:6.385562e-01,(((26:7.083573e-01,((73:2.758955e-01,64:1.794239e-01):1.646454e-01,(35:4.548700e-01,65:5.862009e-01):9.713582e-02):1.337193e-01):9.329296e-02,(74:3.656580e-01,61:3.538471e-01):4.164770e-01):7.719155e-02,47:6.812748e-01):1.702970e-01):9.406898e-02,(59:6.055623e-02,29:7.528820e-02):8.158597e-01):8.210885e-02,31:7.861156e-01):3.717349e-01):2.395679e-01,((((53:6.674339e-01,(((18:1.695675e-01,19:1.840530e-01):1.468102e-01,42:2.546356e-01):2.843963e-01,23:5.046187e-01):5.234714e-01):1.963510e-01,(20:3.714536e-01,(48:2.787107e-01,52:3.894176e-01):2.480090e-01):4.125476e-01):2.762129e-01,(((58:8.980146e-01,32:9.521938e-01):1.747355e+00,(68:2.156837e+00,(((33:1.472870e+00,5:1.661328e+00):3.798406e-01,69:2.216251e+00):8.920528e-01,(3:3.944365e-01,4:5.809683e-01):1.609061e+00):2.773767e-01):7.095873e-02):2.473887e-01,((72:8.746413e-01,(((7:3.484189e-01,8:2.745510e-01):3.280765e-01,((2:2.553749e-01,30:3.244411e-01):1.884025e-01,9:1.967969e-01):1.536018e-01):1.361812e-01,((45:1.195183e-02,(46:2.318431e-03,51:2.793182e-03):7.629473e-03):1.434497e-01,(75:8.867038e-02,56:1.097657e-01):3.656736e-02):4.063768e-01):5.303691e-01):4.563233e-01,62:2.441469e+00):4.687685e-01):1.106754e+00):2.388058e-01,((41:4.006337e-01,(27:1.403909e-01,(66:3.679733e-02,38:2.963798e-02):1.422577e-01):2.706142e-01):5.071273e-01,(((39:1.207860e-01,25:1.938238e-01):1.440081e-01,40:2.307725e-01):4.123780e-01,((21:3.561881e-01,49:2.933876e-01):2.979562e-01,55:9.616353e-01):3.113194e-01):2.245535e-01):3.233532e-01):9.779138e-02):2.244267e-01,((((15:1.797046e-01,44:1.639892e-01):1.479653e-01,24:2.017313e-01):1.372663e-01,(28:8.873184e-02,43:1.518446e-01):3.861858e-01):5.223892e-01,54:1.247647e+00):7.311725e-02):9.836418e-02):1.282311e-01,((50:3.436135e-01,22:3.702708e-01):3.720493e-01,70:6.546124e-01):5.641092e-01):2.011980e-01,((60:9.422070e-02,16:5.883499e-02):6.170293e-02,67:1.078448e-01):4.423625e-01):7.110124e-02):1.094997e-01,1:7.940841e-01);
   tree gen.3386500 = [&U] ((((67:1.222105e-01,(16:7.524896e-02,60:9.575647e-02):3.292513e-02):4.926670e-01,((17:5.696238e-01,(14:2.991798e-01,(71:2.535036e-01,37:3.541660e-01):3.377113e-02):3.235011e-01):1.706171e-01,57:5.516334e-01):1.401709e-01):1.120771e-01,(((11:4.780795e+00,((12:5.637361e-01,6:3.024946e-01):1.846345e+00,13:1.439334e+00):2.644446e-01):4.243446e-02,(36:4.677680e-01,10:5.422698e-01):4.935916e-01):5.413894e-01,((((((53:7.475313e-01,(((19:2.307425e-01,18:1.995027e-01):1.563696e-01,42:2.181623e-01):2.853211e-01,23:5.959803e-01):5.554408e-01):2.853493e-01,(20:3.962734e-01,(52:3.509023e-01,48:2.849629e-01):2.596653e-01):4.582736e-01):3.177406e-01,(((((3:2.363290e-01,4:7.504487e-01):1.795027e+00,((5:1.422634e+00,33:1.912835e+00):8.920032e-01,69:2.754614e+00):4.834553e-01):2.914707e-01,68:2.654922e+00):2.112171e-01,((32:1.271445e+00,58:1.066524e+00):1.336346e+00,62:2.835342e+00):4.193302e-01):4.440067e-01,(72:1.063401e+00,((((30:4.184451e-01,2:2.939567e-01):1.422027e-01,9:2.858099e-01):1.907312e-01,(8:3.999190e-01,7:3.483078e-01):2.926566e-01):1.921628e-01,(((46:1.663469e-03,51:5.103824e-03):1.186939e-02,45:7.783920e-03):1.550838e-01,(56:1.213015e-01,75:8.502394e-02):5.037916e-02):2.886681e-01):5.259653e-01):8.397703e-01):1.196555e+00):2.546048e-01,((((66:5.113064e-02,38:2.245982e-02):1.589461e-01,27:1.538780e-01):4.997663e-01,41:3.976873e-01):7.311824e-01,(((39:1.163811e-01,25:2.030086e-01):1.837997e-01,40:2.212683e-01):5.788311e-01,((21:4.578043e-01,49:2.794258e-01):3.958418e-01,55:9.195530e-01):2.114703e-01):1.071094e-01):2.236300e-01):1.574648e-01,(63:1.430713e+00,((((47:7.218950e-01,((26:9.270927e-01,((35:5.097281e-01,65:6.666673e-01):7.999365e-02,(64:1.821865e-01,73:3.025128e-01):1.986452e-01):1.916753e-01):1.298110e-01,(74:3.520461e-01,61:3.088190e-01):4.343517e-01):8.088197e-02):2.808172e-01,34:7.585424e-01):5.768436e-02,(29:7.852077e-02,59:3.068255e-02):7.980247e-01):8.614023e-02,31:5.839774e-01):4.562891e-01):3.100176e-01):3.393968e-01,(54:1.209970e+00,((43:1.397317e-01,28:1.339411e-01):3.370805e-01,(24:2.400830e-01,(15:2.219360e-01,44:1.457065e-01):1.413384e-01):1.786268e-01):5.779928e-01):5.695308e-02):8.084293e-02):2.733581e-01):1.334596e-01,(70:6.158626e-01,(22:3.740239e-01,50:3.324725e-01):3.884614e-01):5.180054e-01,1:8.714674e-01);
   tree gen.3387000 = [&U] (57:5.357376e-01,((((71:2.648876e-01,37:3.463330e-01):8.009565e-02,14:2.396063e-01):2.685971e-01,17:5.954834e-01):9.269894e-02,((((((6:3.352986e-01,12:9.070903e-01):1.969279e+00,13:1.335632e+00):4.882080e-01,(11:3.809850e+00,(10:6.433337e-01,36:4.020967e-01):5.003892e-01):1.913545e-01):4.415006e-01,(54:1.316881e+00,((((15:1.896768e-01,44:1.730894e-01):1.561762e-01,24:2.129258e-01):1.931890e-01,(28:9.690281e-02,43:1.602708e-01):3.448724e-01):5.513777e-01,((63:1.357218e+00,(((34:7.201806e-01,(((26:7.476656e-01,((73:2.912056e-01,64:1.893805e-01):1.872858e-01,(35:4.801117e-01,65:6.187304e-01):7.699952e-02):1.373735e-01):1.302006e-01,(74:3.672069e-01,61:3.612673e-01):4.030959e-01):6.005371e-02,47:7.190802e-01):1.797471e-01):2.207756e-01,(59:6.391663e-02,29:7.946610e-02):8.611335e-01):4.081845e-02,31:6.429454e-01):3.923633e-01):3.887366e-01,((((53:7.886250e-01,(((18:1.789771e-01,19:1.942665e-01):1.363368e-01,42:2.687658e-01):2.664453e-01,23:5.326210e-01):5.525199e-01):1.417216e-01,(20:3.920663e-01,(48:2.941770e-01,52:4.110273e-01):2.617715e-01):4.354408e-01):2.915405e-01,(((68:2.002072e+00,(((33:1.574105e+00,5:1.266886e+00):5.116605e-01,69:2.339236e+00):7.536202e-01,(3:3.195451e-01,4:6.132075e-01):1.698351e+00):1.655466e-01):1.921167e-01,((58:9.478473e-01,32:1.020570e+00):1.844319e+00,62:2.664778e+00):3.488861e-01):1.757169e-01,(72:9.231770e-01,(((7:3.677534e-01,8:2.897864e-01):2.475851e-01,((2:2.660126e-01,30:3.424450e-01):1.988574e-01,9:2.259806e-01):2.148065e-01):8.611287e-02,((45:7.298256e-03,(46:5.808162e-03,51:2.948182e-03):1.834752e-02):1.224594e-01,(75:9.359089e-02,56:1.158569e-01):3.859656e-02):4.150590e-01):5.195824e-01):1.155105e+00):1.193177e+00):4.049789e-01,((41:4.228657e-01,(27:1.857510e-01,(66:3.883929e-02,38:3.128266e-02):1.501519e-01):2.856312e-01):6.241795e-01,(((39:1.274886e-01,25:2.045794e-01):1.817139e-01,40:2.435785e-01):4.562985e-01,((21:3.759537e-01,49:3.096683e-01):4.909178e-01,55:1.014999e+00):8.717704e-02):3.624029e-01):1.717615e-01):1.046695e-01):2.368807e-01):1.566564e-02):1.157869e-01):1.325780e-01,((50:3.626814e-01,22:3.908179e-01):4.028983e-01,70:6.909383e-01):5.954128e-01):1.869763e-01,((60:9.944920e-02,16:6.209987e-02):6.233688e-02,67:1.138294e-01):4.669102e-01):1.187212e-01):1.155761e-01,1:8.381495e-01);
   tree gen.3387500 = [&U] (57:4.977125e-01,((((71:3.032441e-01,37:3.217513e-01):1.029084e-01,14:2.225997e-01):2.495329e-01,17:5.555896e-01):1.573664e-01,((((((6:1.336981e-01,12:8.427076e-01):1.829505e+00,13:1.240833e+00):3.444104e-01,(11:3.539437e+00,(10:5.976716e-01,36:3.735570e-01):4.648730e-01):1.777727e-01):3.086994e-01,(54:1.223413e+00,((((15:1.762141e-01,44:1.608040e-01):1.450912e-01,24:1.978129e-01):1.794770e-01,(28:9.002492e-02,43:1.488952e-01):2.918382e-01):5.122425e-01,((63:1.260886e+00,(((34:6.690642e-01,(((26:6.945984e-01,((73:2.705366e-01,64:1.759388e-01):1.628474e-01,(35:4.460347e-01,65:5.748147e-01):7.153431e-02):1.276231e-01):1.209593e-01,(74:3.411436e-01,61:3.356256e-01):3.744853e-01):5.579126e-02,47:6.680419e-01):2.328250e-01):1.074867e-01,(59:5.938000e-02,29:7.382582e-02):8.000127e-01):1.052914e-01,31:5.973110e-01):3.645144e-01):3.611452e-01,((((53:7.326506e-01,(((18:1.662738e-01,19:1.804780e-01):1.266600e-01,42:2.496896e-01):2.313884e-01,23:5.853376e-01):5.133036e-01):1.316626e-01,(20:3.642385e-01,(48:2.732971e-01,52:3.818537e-01):2.391457e-01):3.706345e-01):3.958163e-01,(((68:2.335461e+00,(((33:1.462379e+00,5:1.176966e+00):4.753443e-01,69:2.173203e+00):6.695871e-01,(3:5.179629e-01,4:5.696838e-01):1.577807e+00):2.747061e-01):1.784808e-01,((58:9.827325e-01,32:8.616630e-01):1.187017e+00,62:2.475640e+00):3.408327e-01):1.632450e-01,(72:1.119192e+00,(((7:4.184653e-01,8:2.692182e-01):2.300122e-01,((2:2.471318e-01,30:3.181393e-01):1.847430e-01,9:2.099411e-01):1.758100e-01):7.989959e-02,((45:6.780247e-03,(46:2.427109e-03,51:2.324188e-03):1.704527e-02):1.137676e-01,(75:8.694807e-02,56:8.478287e-02):3.585709e-02):3.855993e-01):4.827039e-01):1.052206e+00):1.108488e+00):3.521039e-01,((41:3.928519e-01,(27:1.725669e-01,(66:4.295849e-02,38:1.957672e-02):1.394945e-01):2.653579e-01):7.576252e-01,(((39:1.299313e-01,25:1.900590e-01):1.489236e-01,40:2.262900e-01):4.239117e-01,((21:3.492696e-01,49:2.876889e-01):4.560738e-01,55:9.429568e-01):1.195681e-01):1.403542e-01):1.595704e-01):9.935571e-02):1.830508e-01):3.165625e-02):9.399941e-02):1.729099e-01,((50:3.369393e-01,22:3.630788e-01):3.743017e-01,70:6.418974e-01):5.531521e-01):2.412470e-01,((60:9.239058e-02,16:5.769220e-02):4.266188e-02,67:1.057501e-01):4.337702e-01):9.607436e-02):9.027134e-02,1:7.786600e-01);
   tree gen.3388000 = [&U] ((((60:9.665139e-02,16:6.035280e-02):4.462933e-02,67:1.106270e-01):4.537745e-01,((((71:3.017041e-01,37:3.517521e-01):5.446489e-02,14:2.328654e-01):2.610407e-01,17:5.812119e-01):1.136221e-01,57:5.206656e-01):5.658157e-02):1.005051e-01,(((11:3.702667e+00,((10:6.252347e-01,36:3.907845e-01):4.863117e-01,((6:1.643415e-01,12:7.168318e-01):2.247657e+00,13:1.692291e+00):1.155662e-01):1.859711e-01):3.711929e-01,(54:1.279833e+00,((((15:1.843406e-01,44:1.682198e-01):1.517825e-01,24:2.069355e-01):1.877540e-01,(28:9.417663e-02,43:1.557619e-01):3.052970e-01):5.358657e-01,((63:1.319035e+00,(((34:6.999196e-01,(((26:9.348811e-01,((73:2.830130e-01,64:1.840526e-01):1.703575e-01,(35:5.060940e-01,65:6.013236e-01):7.483328e-02):1.335087e-01):1.553306e-01,(74:3.568762e-01,61:3.511037e-01):3.917555e-01):7.917484e-02,47:6.988502e-01):2.435622e-01):1.309827e-01,(59:6.211845e-02,29:7.723047e-02):8.369071e-01):8.296335e-02,31:6.765782e-01):4.112457e-01):3.778002e-01,((((53:7.664385e-01,(((18:1.739419e-01,19:1.888011e-01):1.511825e-01,42:2.612046e-01):1.991307e-01,23:6.123318e-01):5.369758e-01):2.841269e-01,(20:3.810362e-01,(48:2.859008e-01,52:3.994638e-01):2.501745e-01):3.877272e-01):4.140702e-01,(((68:2.443166e+00,(((33:1.529820e+00,5:1.231245e+00):5.446746e-01,69:2.273426e+00):7.004666e-01,(3:5.418500e-01,4:5.959561e-01):1.650571e+00):2.873748e-01):1.867119e-01,((58:1.024711e+00,32:9.014005e-01):1.252733e+00,62:2.589810e+00):5.855642e-01):1.965801e-01,(72:1.170806e+00,(((7:4.377638e-01,8:2.816338e-01):2.406197e-01,((2:2.799539e-01,30:3.328110e-01):1.783755e-01,9:2.196230e-01):1.839179e-01):1.408753e-01,((45:8.884249e-03,(46:1.771681e-03,51:2.228858e-03):1.754869e-02):1.085911e-01,(75:9.095788e-02,56:8.869283e-02):1.309188e-01):2.969130e-01):5.336271e-01):1.100731e+00):1.005618e+00):3.170974e-01,((41:4.109692e-01,(27:1.805252e-01,(66:4.493962e-02,38:2.047955e-02):1.271960e-01):2.775955e-01):7.925648e-01,(((39:1.359233e-01,25:1.887737e-01):1.557915e-01,40:2.367259e-01):4.434614e-01,((21:3.653770e-01,49:3.009563e-01):4.771067e-01,55:9.864434e-01):2.109106e-01):1.468269e-01):1.669293e-01):1.039377e-01):1.914926e-01):3.311615e-02):9.833442e-02):1.057128e-01,((50:3.524780e-01,22:3.798230e-01):3.915635e-01,70:6.715000e-01):5.786620e-01):2.523726e-01,1:8.145697e-01);
   tree gen.3388500 = [&U] ((((60:9.925492e-02,16:6.197855e-02):7.237153e-02,67:1.136070e-01):4.347581e-01,((((71:2.853713e-01,37:3.616587e-01):5.593203e-02,14:2.391382e-01):2.680724e-01,17:5.968682e-01):1.166828e-01,57:5.346910e-01):4.710834e-02):1.032124e-01,((((6:4.729767e-01,12:7.361414e-01):2.036960e+00,(13:1.737877e+00,((10:6.420768e-01,36:4.013112e-01):4.302057e-01,11:3.802407e+00):2.286394e-01):6.975872e-02):3.811919e-01,((((15:1.877727e-01,44:1.727512e-01):1.781316e-01,24:2.125098e-01):1.928116e-01,(28:9.671350e-02,43:1.599577e-01):3.135209e-01):5.503006e-01,(((63:1.354566e+00,(((34:7.187736e-01,(((26:8.943139e-01,((73:2.906367e-01,64:1.890105e-01):1.749465e-01,(35:3.956483e-01,65:6.175217e-01):7.684910e-02):1.080627e-01):1.595148e-01,(74:3.664896e-01,61:3.605615e-01):4.023084e-01):9.082582e-02,47:7.176754e-01):2.501231e-01):1.345110e-01,(59:6.379176e-02,29:7.931086e-02):8.594512e-01):7.138730e-02,31:6.948034e-01):4.223236e-01):3.879772e-01,((((53:7.870843e-01,(((18:1.786275e-01,19:1.938869e-01):1.479685e-01,42:2.682408e-01):2.044523e-01,23:6.288264e-01):5.489036e-01):2.917805e-01,(20:3.913004e-01,(48:2.936022e-01,52:4.102243e-01):2.513720e-01):3.981715e-01):4.252242e-01,(((62:2.659572e+00,(68:2.508978e+00,(((33:1.586754e+00,5:1.264411e+00):5.593467e-01,69:2.334666e+00):7.193354e-01,(3:5.564460e-01,4:6.120095e-01):1.695033e+00):2.951159e-01):1.438427e-01):2.601012e-01,(58:1.052314e+00,32:9.256819e-01):1.428630e+00):5.004602e-01,(72:1.202345e+00,(((7:4.940692e-01,8:2.892203e-01):3.382902e-01,((2:2.874952e-01,30:3.417760e-01):1.831805e-01,9:2.255391e-01):1.888721e-01):2.003163e-01,((45:9.933152e-03,(46:3.988494e-03,51:2.288898e-03):1.802140e-02):1.240420e-01,(75:9.340805e-02,56:9.108198e-02):1.344454e-01):3.049110e-01):4.428783e-01):1.130382e+00):1.032707e+00):2.384621e-01,((41:4.220396e-01,(27:1.853881e-01,(66:4.615017e-02,38:2.103121e-02):1.306223e-01):2.850732e-01):8.139145e-01,(((39:1.395848e-01,25:1.938587e-01):1.599881e-01,40:2.431027e-01):4.554071e-01,((21:3.917525e-01,49:3.090633e-01):4.899587e-01,55:1.013016e+00):2.165919e-01):1.507821e-01):1.714260e-01):1.067375e-01):1.511290e-01,54:1.314309e+00):3.389494e-02):9.785179e-02):2.482073e-01,((50:3.619728e-01,22:3.900544e-01):4.021112e-01,70:6.895884e-01):3.999874e-01):1.954131e-01,1:8.365121e-01);
   tree gen.3389000 = [&U] ((((60:9.314569e-02,16:5.816371e-02):6.791700e-02,67:1.066144e-01):4.247094e-01,((((71:2.678064e-01,37:3.280089e-01):5.248936e-02,14:2.781731e-01):2.515723e-01,17:5.601304e-01):8.546110e-02,57:5.017803e-01):5.332076e-02):9.504400e-02,((((6:4.438646e-01,12:6.908312e-01):1.911583e+00,(13:1.630909e+00,((10:4.987509e-01,36:3.766101e-01):2.336194e-01,11:3.568365e+00):2.112339e-01):5.197567e-02):4.187188e-01,((((15:1.762151e-01,44:2.055383e-01):1.556280e-01,24:1.994296e-01):1.809439e-01,(28:9.076069e-02,43:1.501122e-01):2.942234e-01):5.164290e-01,(((63:1.271191e+00,(((34:7.308532e-01,(((26:8.392680e-01,((73:2.727477e-01,64:1.773768e-01):1.641784e-01,(35:3.712958e-01,65:5.795126e-01):7.211896e-02):1.014114e-01):1.496965e-01,(74:4.135368e-01,61:3.329132e-01):3.237941e-01):1.038946e-01,47:6.537213e-01):2.173343e-01):1.045195e-01,(59:5.986531e-02,29:7.442920e-02):8.065512e-01):5.930765e-02,31:6.520376e-01):3.963292e-01):3.640968e-01,((((53:7.386385e-01,(((18:1.676328e-01,19:2.272030e-01):1.388609e-01,42:2.517303e-01):1.918681e-01,23:4.823717e-01):5.151180e-01):2.179296e-01,(20:3.672155e-01,(48:2.755307e-01,52:3.849746e-01):2.088795e-01):4.638817e-01):3.990513e-01,(((62:2.495873e+00,(58:1.026965e+00,32:8.687053e-01):1.331347e+00):2.343998e-01,(68:2.354548e+00,(((33:1.489087e+00,5:1.562893e+00):5.249184e-01,69:2.190965e+00):6.750596e-01,(3:4.412785e-01,4:5.743398e-01):1.590702e+00):2.769512e-01):2.006218e-01):1.814101e-01,(72:1.128339e+00,(((7:4.636587e-01,8:2.714185e-01):3.174682e-01,((2:2.564805e-01,30:3.207394e-01):1.719056e-01,9:2.116570e-01):1.062211e-01):1.879866e-01,((45:9.321757e-03,(46:2.635436e-03,51:4.225024e-03):1.691217e-02):1.164071e-01,(75:8.765870e-02,56:8.547579e-02):1.261701e-01):2.861435e-01):4.156187e-01):8.436647e-01):1.109897e+00):1.835310e-01,((41:3.960627e-01,(27:1.739773e-01,(66:4.330959e-02,38:3.508766e-02):1.165788e-01):2.675267e-01):7.638172e-01,(((39:1.156854e-01,25:2.250168e-01):1.501407e-01,40:2.608930e-01):4.273763e-01,((21:3.676398e-01,49:3.540969e-01):3.771193e-01,55:9.506635e-01):2.032605e-01):2.469290e-01):1.608746e-01):1.565811e-01):2.340620e-01,54:1.233412e+00):3.180868e-02):9.182892e-02):2.380255e-01,((50:3.559091e-01,22:3.660462e-01):4.084247e-01,70:6.185086e-01):4.877895e-01):1.341158e-01,1:7.850239e-01);
   tree gen.3389500 = [&U] ((((60:9.301830e-02,16:5.808417e-02):6.782411e-02,67:1.064686e-01):4.241285e-01,((((71:2.674401e-01,37:3.275603e-01):5.241758e-02,14:2.777926e-01):2.512282e-01,17:5.593643e-01):8.534422e-02,57:5.010940e-01):1.210831e-01):9.491402e-02,(((((6:4.072487e-01,12:6.898864e-01):1.832948e+00,13:1.628679e+00):7.455670e-02,((10:6.541846e-01,36:4.016168e-01):2.315650e-01,11:3.563485e+00):2.109450e-01):4.181461e-01,((54:1.231725e+00,(((15:1.759742e-01,44:2.052572e-01):1.554152e-01,24:1.991569e-01):1.806964e-01,(28:1.205934e-01,43:1.499069e-01):2.906377e-01):5.157228e-01):2.166989e-02,((63:1.269453e+00,(((34:7.298537e-01,(((26:8.381202e-01,((73:2.723747e-01,64:1.771342e-01):1.639539e-01,(35:3.707880e-01,65:5.787201e-01):7.202033e-02):1.670544e-01):9.948138e-02,(74:4.129713e-01,61:3.324579e-01):3.233512e-01):1.037525e-01,47:6.528272e-01):2.170371e-01):1.043766e-01,(59:5.978344e-02,29:7.432741e-02):8.054481e-01):9.750852e-02,31:5.937007e-01):3.957872e-01):3.230470e-01,((((53:7.376283e-01,(((18:1.674035e-01,19:2.268923e-01):1.386710e-01,42:2.513860e-01):1.916056e-01,23:4.817120e-01):5.144135e-01):2.176315e-01,(20:4.257923e-01,(48:2.751539e-01,52:3.844481e-01):2.206896e-01):4.632473e-01):3.543531e-01,(((62:2.492460e+00,(58:1.025561e+00,32:8.675172e-01):1.329526e+00):3.089219e-01,(68:1.992597e+00,(((33:1.926390e+00,5:1.359495e+00):6.303963e-01,69:2.187968e+00):6.082494e-01,(3:4.406750e-01,4:5.735543e-01):1.528693e+00):2.451539e-01):2.114463e-01):3.774982e-01,(72:1.126796e+00,(((7:4.307693e-01,8:3.291096e-01):3.170340e-01,((2:2.726402e-01,30:3.406226e-01):1.497119e-01,9:2.113675e-01):1.060758e-01):1.877295e-01,((45:9.309008e-03,(46:2.648307e-03,51:5.151525e-03):7.553559e-03):1.162479e-01,(75:8.753881e-02,56:1.089274e-01):1.313002e-01):2.857521e-01):4.150503e-01):8.449735e-01):1.108379e+00):1.832800e-01,((41:3.955210e-01,(27:2.064082e-01,(66:4.325036e-02,38:3.503967e-02):1.208102e-01):2.671608e-01):7.781732e-01,(((39:1.155272e-01,25:2.247091e-01):1.499354e-01,40:2.605362e-01):4.267918e-01,((21:3.671370e-01,49:3.536126e-01):3.766035e-01,55:9.493634e-01):2.029825e-01):2.465913e-01):1.811182e-01):1.332412e-01):2.106176e-01):9.792967e-02):2.349945e-01,((50:2.511180e-01,22:4.309580e-01):4.471809e-01,70:6.176627e-01):4.871224e-01):2.303897e-01,1:7.839503e-01);
   tree gen.3390000 = [&U] ((((60:1.045800e-01,16:7.596193e-02):4.739979e-02,67:1.079548e-01):4.300492e-01,((((71:2.711735e-01,37:3.321329e-01):5.314931e-02,14:2.816705e-01):2.658763e-01,17:5.671729e-01):1.516145e-01,57:5.080891e-01):1.367923e-01):9.623899e-02,(((((6:4.129338e-01,12:6.995170e-01):1.858536e+00,13:1.642068e+00):7.559749e-02,((10:6.633168e-01,36:4.072233e-01):3.515194e-01,11:3.613230e+00):2.759463e-01):4.534596e-01,((54:1.248920e+00,(((15:1.784307e-01,44:2.087609e-01):1.704245e-01,24:2.019370e-01):1.832189e-01,(28:1.182304e-01,43:1.519995e-01):2.932252e-01):5.229221e-01):2.197240e-02,((63:1.287174e+00,(((34:7.400422e-01,(((26:7.616825e-01,((73:2.084983e-01,64:2.173319e-01):1.904609e-01,(35:4.052413e-01,65:5.867988e-01):1.325294e-01):1.486904e-01):1.008701e-01,(74:4.187362e-01,61:3.370989e-01):3.278651e-01):1.146247e-01,47:6.619405e-01):1.966501e-01):6.428394e-02,(59:6.061800e-02,29:7.536500e-02):8.166920e-01):9.886971e-02,31:6.019886e-01):3.557286e-01):3.275566e-01,((((53:7.479254e-01,(((18:1.697404e-01,19:2.300596e-01):1.406068e-01,42:2.548953e-01):1.942804e-01,23:4.884366e-01):5.215946e-01):2.206696e-01,(20:4.317362e-01,(48:2.789950e-01,52:3.898149e-01):2.237704e-01):4.697141e-01):3.435999e-01,(((62:2.527254e+00,(58:1.039877e+00,32:8.796275e-01):1.348086e+00):3.132343e-01,(68:2.020413e+00,(((33:1.328398e+00,5:1.378473e+00):8.052482e-01,69:2.218512e+00):4.351048e-01,(3:4.468267e-01,4:5.507241e-01):1.550033e+00):2.485762e-01):1.636748e-01):3.186446e-01,(72:1.142526e+00,(((7:4.367827e-01,8:3.337039e-01):3.214597e-01,((2:2.764462e-01,30:3.453776e-01):2.739186e-01,9:2.143181e-01):1.356038e-01):1.288050e-01,((45:9.438959e-03,(46:2.685277e-03,51:5.223439e-03):7.659005e-03):1.178707e-01,(75:8.876083e-02,56:1.104480e-01):7.363344e-02):2.897412e-01):5.189448e-01):9.452643e-01):1.123852e+00):1.858386e-01,((41:4.010423e-01,(27:2.092896e-01,(66:4.967686e-02,38:2.687469e-02):1.205886e-01):2.708903e-01):7.890363e-01,(((39:1.171399e-01,25:2.278460e-01):1.520284e-01,40:2.641732e-01):4.864779e-01,((21:3.722621e-01,49:3.585489e-01):3.818608e-01,55:9.626162e-01):2.829270e-01):1.607932e-01):2.930361e-01):9.847123e-02):1.964981e-01):9.929675e-02):1.743398e-01,((50:2.546236e-01,22:4.369741e-01):4.534234e-01,70:6.262851e-01):4.939225e-01):2.336059e-01,1:7.948941e-01);
   tree gen.3390500 = [&U] ((((60:1.041146e-01,16:7.562386e-02):7.110215e-02,67:1.074744e-01):4.281353e-01,((((71:2.699667e-01,37:3.306548e-01):6.700514e-02,14:2.804170e-01):2.646930e-01,17:5.646487e-01):1.509397e-01,57:5.058279e-01):6.596993e-02):8.905841e-02,((((((6:4.110960e-01,12:6.964038e-01):1.517700e+00,13:1.343464e+00):5.057772e-01,(10:6.603647e-01,36:4.054110e-01):3.499550e-01):1.151000e-01,11:3.408375e+00):4.514414e-01,(((63:1.281446e+00,(((34:7.367487e-01,(((26:7.582927e-01,((73:2.463005e-01,64:2.163646e-01):1.896133e-01,(35:4.034378e-01,65:5.841873e-01):1.229052e-01):1.321243e-01):1.393301e-01,(74:4.168727e-01,61:3.355986e-01):4.195900e-01):1.141146e-01,47:6.258487e-01):1.957749e-01):1.122104e-01,(59:6.034822e-02,29:6.181922e-02):8.130573e-01):9.842969e-02,31:5.937191e-01):3.803933e-01):3.399524e-01,((((53:7.445968e-01,(((18:1.689850e-01,19:1.881739e-01):1.894191e-01,42:2.537609e-01):2.533995e-01,23:4.862628e-01):6.149533e-01):1.932002e-01,(20:4.061819e-01,(48:2.777533e-01,52:3.880800e-01):1.840753e-01):4.676236e-01):3.420707e-01,(((62:2.516006e+00,(58:1.035249e+00,32:8.722148e-01):1.342086e+00):3.118403e-01,(68:2.011421e+00,(((33:1.322486e+00,5:1.372338e+00):8.016644e-01,69:2.208638e+00):4.331683e-01,(3:4.448381e-01,4:5.482731e-01):1.753100e+00):4.235456e-01):1.629464e-01):3.172265e-01,(72:1.137441e+00,(((7:4.348388e-01,8:3.322188e-01):2.722418e-01,((2:2.752159e-01,30:3.537651e-01):1.722981e-01,9:2.133643e-01):1.350003e-01):1.282317e-01,((45:1.286282e-02,(46:2.673326e-03,51:4.281759e-03):1.286968e-02):1.173461e-01,(75:8.836580e-02,56:1.095105e-01):6.594178e-02):2.884517e-01):3.870155e-01):1.004873e+00):9.601472e-01):1.850115e-01,((41:3.992575e-01,(27:2.083581e-01,(66:3.402687e-02,38:2.675509e-02):9.870568e-02):2.696847e-01):5.813670e-01,(((39:1.166186e-01,25:2.268319e-01):1.513518e-01,40:2.629975e-01):4.843128e-01,((21:3.706054e-01,49:2.547414e-01):3.801613e-01,55:9.583321e-01):1.029702e-01):1.600776e-01):2.917319e-01):9.803298e-02):1.716611e-01,((((15:1.776366e-01,44:2.078318e-01):1.749124e-01,24:2.523910e-01):1.824034e-01,(28:1.177042e-01,43:1.513230e-01):2.919202e-01):5.205948e-01,54:1.243361e+00):2.272579e-02):1.051383e-01):1.728063e-01,((50:2.798917e-01,22:4.350293e-01):4.514055e-01,70:5.991440e-01):4.755626e-01):2.325662e-01,1:7.913564e-01);
   tree gen.3391000 = [&U] ((((60:8.690006e-02,16:6.195158e-02):7.241370e-02,67:1.094569e-01):4.360327e-01,((((71:2.749465e-01,37:3.367540e-01):6.824112e-02,14:2.855895e-01):2.695756e-01,17:5.750642e-01):1.221345e-01,57:5.151584e-01):1.696300e-01):4.044820e-02,((((((6:4.726711e-01,12:5.249367e-01):1.545695e+00,13:1.368245e+00):7.102821e-01,(10:6.725458e-01,36:4.128892e-01):3.564103e-01):1.425359e-01,11:3.471245e+00):4.597687e-01,(((63:1.305083e+00,(((34:7.503387e-01,(((26:7.722801e-01,((73:2.817777e-01,64:2.203557e-01):1.931109e-01,(35:4.108796e-01,65:7.545145e-01):1.251723e-01):1.345615e-01):1.419002e-01,(74:4.245623e-01,61:3.173038e-01):4.273298e-01):1.162195e-01,47:6.619959e-01):1.775524e-01):1.142802e-01,(59:6.146140e-02,29:6.295954e-02):6.269030e-01):1.002453e-01,31:6.046708e-01):4.808984e-01):3.462232e-01,((((53:7.583316e-01,(((18:1.557522e-01,19:1.916450e-01):1.904569e-01,42:2.584418e-01):2.580737e-01,23:4.952324e-01):6.179784e-01):1.844287e-01,(20:4.136743e-01,(48:2.828768e-01,52:4.162157e-01):1.874707e-01):3.401247e-01):3.224837e-01,(((((33:1.346881e+00,5:1.397652e+00):8.164519e-01,69:2.249379e+00):6.932495e-01,(3:4.530435e-01,4:5.583865e-01):1.569674e+00):7.562001e-01,(68:2.048524e+00,(62:2.562416e+00,(58:1.054346e+00,32:8.883036e-01):1.316945e+00):3.175925e-01):2.725509e-01):1.753537e-01,(72:1.126812e+00,(((7:4.428598e-01,8:3.383469e-01):3.229560e-01,((2:2.802925e-01,30:3.602906e-01):2.460159e-01,9:2.173000e-01):1.374905e-01):1.305971e-01,((45:8.790723e-03,(46:1.333277e-03,51:5.243421e-03):1.310708e-02):1.195107e-01,(75:8.999579e-02,56:1.115305e-01):6.715815e-02):2.937724e-01):3.941544e-01):1.023409e+00):9.778581e-01):2.423392e-01,((41:4.066222e-01,(27:2.122015e-01,(66:3.465453e-02,38:2.724861e-02):1.005264e-01):2.746593e-01):5.920908e-01,(((39:1.187698e-01,25:2.310161e-01):1.541436e-01,40:2.239657e-01):4.932464e-01,((21:3.679255e-01,49:2.594404e-01):3.871738e-01,55:9.760095e-01):1.048696e-01):2.239413e-01):2.594285e-01):6.942590e-02):1.827351e-01,(54:1.266755e+00,(((15:1.742431e-01,44:2.116655e-01):1.225257e-01,24:2.570466e-01):1.857681e-01,(28:1.048456e-01,43:1.541143e-01):2.973050e-01):5.301977e-01):2.222987e-02):1.070777e-01):1.759939e-01,((50:2.850545e-01,22:4.430539e-01):3.237582e-01,70:6.101958e-01):5.022466e-01):2.444623e-01,1:8.059537e-01);
   tree gen.3391500 = [&U] ((((60:8.489766e-02,16:6.052405e-02):7.074510e-02,67:1.069347e-01):4.300412e-01,((((((6:4.617795e-01,12:5.128408e-01):1.510078e+00,13:1.336718e+00):3.939371e-01,(10:6.570486e-01,36:4.033751e-01):3.481976e-01):1.392515e-01,11:3.391259e+00):4.491745e-01,((((63:1.275011e+00,(((34:7.330490e-01,(((26:7.544848e-01,((73:2.752848e-01,64:1.909241e-01):1.668470e-01,(35:4.014119e-01,65:7.371285e-01):3.257053e-02):1.564202e-01):9.305765e-02,(74:4.147793e-01,61:3.099923e-01):4.174830e-01):1.135415e-01,47:6.668512e-01):1.140937e-01):1.274362e-01,(59:5.788488e-02,29:8.632926e-02):7.198951e-01):8.817180e-02,31:5.907376e-01):3.801398e-01):3.151711e-01,((((53:8.401202e-01,(((18:2.066042e-01,19:1.872290e-01):1.568447e-01,42:2.524866e-01):2.355554e-01,23:4.838210e-01):6.037385e-01):1.801790e-01,(20:4.041422e-01,(48:2.763586e-01,52:4.066250e-01):1.831509e-01):4.685087e-01):2.407901e-01,(((58:1.068443e+00,32:8.678348e-01):1.283763e+00,((68:2.001320e+00,62:2.503372e+00):3.096394e-01,(((33:1.613203e+00,5:1.365447e+00):7.976387e-01,69:2.197547e+00):6.772752e-01,(3:4.479805e-01,4:5.455199e-01):1.533504e+00):7.387753e-01):1.126523e-01):1.713131e-01,(72:1.100847e+00,(((7:4.326552e-01,8:3.305505e-01):3.155143e-01,((2:2.738339e-01,30:3.519886e-01):1.612391e-01,9:2.122929e-01):1.921953e-01):1.275878e-01,((45:8.588162e-03,(46:1.302555e-03,51:5.122599e-03):1.280506e-02):1.167568e-01,(75:8.792206e-02,56:1.089606e-01):6.561065e-02):3.204506e-01):3.850720e-01):7.265088e-01):8.482654e-01):3.331068e-01,((41:3.972526e-01,(27:2.073118e-01,(66:3.385600e-02,38:2.662073e-02):1.203665e-01):3.030184e-01):5.784475e-01,(((39:1.160330e-01,25:2.216467e-01):1.505918e-01,40:2.390874e-01):4.901080e-01,((21:3.594475e-01,49:2.534622e-01):3.782523e-01,55:8.784292e-01):1.024532e-01):2.187811e-01):2.534506e-01):6.783346e-02):1.280002e-01,(((15:1.702281e-01,44:1.673559e-01):1.197023e-01,24:2.511236e-01):1.814875e-01,(28:1.024296e-01,43:1.505632e-01):3.146248e-01):5.340885e-01):5.774531e-02,54:1.164672e+00):1.046103e-01):1.336801e-01,((50:2.784861e-01,22:4.328448e-01):3.162979e-01,70:6.539613e-01):4.906735e-01):2.636272e-01):4.136977e-02,((((71:2.686110e-01,37:3.289943e-01):4.989940e-02,14:2.790088e-01):2.423507e-01,17:4.919867e-01):8.392682e-02,57:5.248648e-01):8.413885e-02,1:7.973397e-01);
   tree gen.3392000 = [&U] ((((60:8.348149e-02,16:5.951446e-02):6.956501e-02,67:1.069331e-01):4.345227e-01,(((((6:4.540766e-01,12:5.042862e-01):1.484889e+00,13:1.314420e+00):3.873659e-01,(11:3.334690e+00,(10:6.426830e-01,36:3.966465e-01):3.342081e-01):3.349374e-02):4.416818e-01,(((((41:3.906261e-01,(27:1.506834e-01,(66:5.971899e-02,38:2.617668e-02):1.183587e-01):2.979638e-01):5.687985e-01,(((39:1.140975e-01,25:2.096208e-01):1.317943e-01,40:2.350992e-01):4.819326e-01,((21:3.534516e-01,49:2.492342e-01):3.719427e-01,55:7.914536e-01):2.734967e-01):1.720623e-01):4.073679e-01,((((53:8.118883e-01,(((18:2.031579e-01,19:1.841059e-01):1.542284e-01,42:2.482749e-01):2.316261e-01,23:5.266935e-01):5.936677e-01):2.638124e-01,(20:3.974007e-01,(48:2.717487e-01,52:3.998422e-01):1.800958e-01):4.606935e-01):2.367735e-01,(((68:1.967937e+00,62:2.461613e+00):3.044743e-01,((58:1.077016e+00,32:8.533586e-01):1.239177e+00,(((33:1.478067e+00,5:1.281305e+00):7.927841e-01,69:2.160890e+00):3.420276e-01,(3:4.405078e-01,4:5.364201e-01):1.507924e+00):7.264519e-01):1.133496e-01):4.253239e-01,(72:1.082484e+00,(((7:4.254381e-01,8:3.250366e-01):2.953218e-01,((2:2.197135e-01,30:3.461171e-01):1.585495e-01,9:2.823585e-01):1.350202e-01):1.184333e-01,((45:9.086637e-03,(46:1.280827e-03,51:2.955210e-03):1.259146e-02):1.148092e-01,(75:8.645544e-02,56:1.071430e-01):6.451621e-02):3.151052e-01):3.786487e-01):7.143900e-01):8.341156e-01):3.286988e-01,(63:1.253742e+00,(((34:7.208211e-01,(((26:7.418993e-01,((73:2.706928e-01,64:1.877393e-01):1.640638e-01,(35:3.947160e-01,65:7.248326e-01):8.441334e-02):1.107193e-01):1.334494e-01,(74:3.268119e-01,61:3.396575e-01):3.529187e-01):1.116476e-01,47:6.557276e-01):1.561841e-01):9.958300e-02,(59:5.691931e-02,29:8.488922e-02):7.078867e-01):8.670102e-02,31:5.808836e-01):3.737988e-01):2.861113e-01):8.699495e-02):1.020652e-01,(((15:1.813047e-01,44:1.645643e-01):1.112718e-01,24:2.469346e-01):1.403864e-01,(28:1.255455e-01,43:1.499289e-01):3.283366e-01):5.570486e-01):9.898517e-02,54:1.145244e+00):1.445787e-01):1.668763e-01,((50:2.738407e-01,22:4.256246e-01):3.110218e-01,70:6.430527e-01):4.824887e-01):2.592297e-01):1.134121e-01,((((71:2.641303e-01,37:3.159587e-01):6.150481e-02,14:2.743547e-01):2.383081e-01,17:5.476300e-01):8.252685e-02,57:5.161096e-01):8.273535e-02,1:7.840394e-01);
   tree gen.3392500 = [&U] ((((60:7.668363e-02,16:5.774112e-02):5.849511e-02,67:1.069043e-01):4.270993e-01,((((71:2.640590e-01,37:3.158734e-01):1.056716e-01,14:2.374557e-01):2.423958e-01,17:5.474822e-01):8.208583e-02,57:5.159703e-01):7.727599e-02):1.115648e-01,(((((6:4.539541e-01,12:5.149229e-01):1.282200e+00,13:1.314065e+00):7.400166e-01,(11:3.333790e+00,(10:6.425096e-01,36:3.965395e-01):2.054519e-01):1.189259e-01):4.406541e-01,(((((41:3.905207e-01,(27:2.229216e-01,(66:5.970287e-02,38:2.978796e-02):1.194743e-01):2.739103e-01):5.686450e-01,(((39:1.140667e-01,25:2.234774e-01):1.862008e-01,40:2.350358e-01):4.818025e-01,((21:3.533562e-01,49:2.491670e-01):3.718423e-01,55:7.912400e-01):1.613005e-01):1.720158e-01):1.704290e-01,((((53:8.116692e-01,(((18:2.031031e-01,19:1.840562e-01):1.541868e-01,42:2.482079e-01):2.315636e-01,23:5.187380e-01):5.935075e-01):1.444857e-01,(20:4.395561e-01,(48:2.431848e-01,52:3.997343e-01):1.800472e-01):4.605692e-01):4.108903e-01,(((((33:1.477668e+00,5:1.280959e+00):7.925702e-01,69:2.160307e+00):4.278991e-01,(3:4.403889e-01,4:5.362754e-01):1.507517e+00):7.427035e-01,((62:2.226219e+00,(58:1.076726e+00,32:8.458859e-01):1.238842e+00):3.075966e-01,68:1.967406e+00):7.804067e-02):4.074631e-01,(72:1.082192e+00,(((7:4.253233e-01,8:3.249489e-01):2.977425e-01,((2:2.196542e-01,30:3.460237e-01):1.585067e-01,9:2.822823e-01):1.349837e-01):1.337126e-01,((45:9.084185e-03,(46:1.933291e-03,51:2.954413e-03):1.258806e-02):1.147782e-01,(75:8.643211e-02,56:1.071141e-01):6.029713e-02):2.991791e-01):3.785465e-01):7.141972e-01):8.744378e-01):2.428102e-01,(63:1.253404e+00,(((34:7.206266e-01,(((26:7.416991e-01,((73:2.706198e-01,64:1.876887e-01):1.795493e-01,(35:3.946095e-01,65:7.246370e-01):1.300047e-01):1.106894e-01):1.553130e-01,(74:3.166790e-01,61:3.395658e-01):3.980857e-01):1.116175e-01,47:6.555506e-01):1.561419e-01):1.874073e-01,(59:4.098114e-02,29:9.380827e-02):7.076956e-01):8.667762e-02,31:5.807269e-01):3.507828e-01):3.009198e-01):9.291928e-02):3.794615e-01,(((15:1.812558e-01,44:2.255826e-01):1.084306e-01,24:2.468680e-01):1.403485e-01,(28:7.290813e-02,43:1.860784e-01):3.282480e-01):4.095928e-01):9.895846e-02,54:1.144935e+00):1.445397e-01):1.668313e-01,((50:2.737668e-01,22:4.753413e-01):3.109379e-01,70:6.428792e-01):4.823585e-01):2.591597e-01,1:7.491916e-01);
   tree gen.3393000 = [&U] ((((60:8.128643e-02,16:6.120693e-02):6.200618e-02,67:1.133210e-01):4.527352e-01,((((71:2.799087e-01,37:3.348331e-01):1.133379e-01,14:2.517086e-01):2.569452e-01,17:5.803439e-01):8.647834e-02,57:5.786267e-01):7.176745e-02):1.189049e-01,(((((6:4.812019e-01,12:9.673476e-01):7.791301e-01,13:1.392940e+00):7.030385e-01,(11:3.533895e+00,(10:6.810751e-01,36:3.678012e-01):2.641741e-01):1.542275e-01):6.024061e-01,(((((41:4.471633e-01,(27:2.363020e-01,(66:6.328643e-02,38:3.157593e-02):1.266455e-01):2.365170e-01):7.238816e-01,(((39:1.209133e-01,25:2.368912e-01):1.893330e-01,40:2.491434e-01):5.107219e-01,((21:3.659343e-01,49:2.093657e-01):4.343211e-01,55:8.387329e-01):1.709822e-01):1.349224e-01):1.860206e-01,((((53:8.603882e-01,(((18:2.152940e-01,19:1.951038e-01):1.490377e-01,42:2.631062e-01):2.454628e-01,23:5.498743e-01):6.291317e-01):1.531582e-01,(20:4.659397e-01,(48:2.695973e-01,52:4.237276e-01):1.723341e-01):4.882141e-01):4.355533e-01,(((62:2.359844e+00,(58:1.141354e+00,32:8.966587e-01):1.313202e+00):3.260595e-01,(68:2.533338e+00,(((33:1.566362e+00,5:1.357846e+00):9.831629e-01,69:2.289976e+00):4.535830e-01,(3:4.668225e-01,4:6.063715e-01):1.598003e+00):5.194759e-01):1.051176e-01):5.194024e-01,(72:1.007002e+00,(((7:4.508526e-01,8:3.444534e-01):3.156140e-01,((2:2.328386e-01,30:3.667932e-01):1.680208e-01,9:3.307198e-01):1.386197e-01):1.465524e-01,((45:9.629448e-03,(46:2.049333e-03,51:4.736017e-03):1.334364e-02):1.216676e-01,(75:8.260086e-02,56:1.135434e-01):8.413205e-02):3.171368e-01):4.012681e-01):9.125652e-01):9.269245e-01):2.573845e-01,(63:1.328637e+00,(((34:7.638810e-01,(((26:7.862183e-01,((73:2.868633e-01,64:1.989543e-01):2.179835e-01,(35:4.599731e-01,65:7.681321e-01):5.904523e-02):1.208961e-01):1.420183e-01,(74:3.929737e-01,61:3.341171e-01):4.219801e-01):6.778971e-02,47:6.948989e-01):2.237469e-01):1.509080e-01,(59:4.344096e-02,29:9.943895e-02):7.501738e-01):1.260601e-01,31:6.155840e-01):3.718379e-01):3.189819e-01):9.849660e-02):4.022380e-01,(((15:1.921353e-01,44:2.391229e-01):1.149389e-01,24:2.645144e-01):1.482556e-01,(28:8.894486e-02,43:1.972475e-01):3.479505e-01):4.341779e-01):8.877642e-02,54:1.213658e+00):1.532155e-01):2.356441e-01,((50:3.563768e-01,22:5.038728e-01):3.296014e-01,70:6.814669e-01):5.113112e-01):1.569715e-01,1:8.902052e-01);
   tree gen.3393500 = [&U] ((((60:8.457063e-02,16:6.011930e-02):6.090435e-02,67:1.113073e-01):4.446902e-01,((((71:2.749348e-01,37:3.288833e-01):1.113239e-01,14:2.472358e-01):2.523794e-01,17:5.700314e-01):1.512087e-01,57:5.683446e-01):7.049216e-02):1.167920e-01,(((((6:4.623541e-01,12:7.133699e-01):1.404300e+00,13:1.368188e+00):4.962100e-01,(11:3.533662e+00,(10:6.689726e-01,36:4.776314e-01):2.594798e-01):2.660568e-01):6.516813e-01,(((((41:4.121352e-01,(27:2.321030e-01,(66:6.216185e-02,38:3.101484e-02):1.243951e-01):4.691530e-01):7.110184e-01,(((39:1.187647e-01,25:2.326817e-01):1.507808e-01,40:2.607970e-01):7.344768e-01,((21:3.594317e-01,49:3.193820e-01):4.266034e-01,55:8.238288e-01):2.346415e-01):1.325249e-01):1.827151e-01,((((53:8.450994e-01,(((18:2.114683e-01,19:1.961542e-01):1.490556e-01,42:2.584308e-01):2.485356e-01,23:5.401032e-01):6.179522e-01):1.336122e-01,(20:4.576600e-01,(48:2.514479e-01,52:4.161981e-01):2.501474e-01):4.795387e-01):4.278136e-01,(((62:2.317911e+00,(58:1.121073e+00,32:8.807254e-01):1.289866e+00):2.921032e-01,(68:2.283226e+00,(((33:1.538528e+00,5:1.333718e+00):8.873755e-01,69:2.249284e+00):4.673809e-01,(3:4.585272e-01,4:5.955964e-01):1.569607e+00):5.203508e-01):2.138571e-01):5.101727e-01,(72:9.891081e-01,(((7:4.428411e-01,8:3.383326e-01):3.100057e-01,((2:2.287011e-01,30:3.602754e-01):1.650351e-01,9:3.248430e-01):1.361564e-01):1.624685e-01,((45:1.260988e-02,(46:2.012917e-03,51:4.651859e-03):1.152919e-02):1.195056e-01,(75:8.113307e-02,56:1.115258e-01):8.263705e-02):3.115014e-01):3.941377e-01):8.963492e-01):9.104533e-01):2.585756e-01,(63:1.206927e+00,(((34:7.699670e-01,(((26:7.722474e-01,((73:2.817658e-01,64:1.954190e-01):2.141100e-01,(35:4.517995e-01,65:7.544826e-01):5.799601e-02):1.187479e-01):1.067133e-01,(74:3.859907e-01,61:3.281799e-01):3.686337e-01):1.330694e-01,47:8.372663e-01):2.197710e-01):1.242257e-01,(59:4.266903e-02,29:9.767195e-02):7.368435e-01):1.238200e-01,31:6.046452e-01):3.652304e-01):3.133137e-01):9.674634e-02):1.862689e-01,(((15:1.887212e-01,44:2.348737e-01):1.142406e-01,24:2.667620e-01):2.282345e-01,(28:8.736434e-02,43:1.937425e-01):3.417675e-01):4.264627e-01):1.338981e-01,54:1.192091e+00):1.504929e-01):1.920368e-01,((50:3.500440e-01,22:4.949191e-01):3.237445e-01,70:6.693574e-01):4.790710e-01):1.736042e-01,1:8.743865e-01);
   tree gen.3394000 = [&U] ((((60:8.336665e-02,16:5.926342e-02):6.003728e-02,67:8.372901e-02):4.383594e-01,((((71:3.188078e-01,37:3.242011e-01):1.097391e-01,14:2.584752e-01):2.976146e-01,17:5.044409e-01):1.490561e-01,57:5.602534e-01):6.948860e-02):1.151293e-01,(((((6:5.267108e-01,12:6.843665e-01):1.374601e+00,13:1.348709e+00):4.867524e-01,(11:3.483355e+00,(10:6.594488e-01,36:4.708316e-01):2.104511e-01):3.373962e-01):6.424037e-01,((((15:1.860344e-01,44:2.332583e-01):1.262671e-01,24:2.629642e-01):2.249852e-01,(28:8.384777e-02,43:1.909842e-01):3.369019e-01):4.203913e-01,(((((41:4.062679e-01,(27:2.287987e-01,(66:6.127689e-02,38:3.057329e-02):1.226241e-01):4.624739e-01):7.008960e-01,(((39:1.394721e-01,25:2.293691e-01):1.021959e-01,40:2.570842e-01):5.408808e-01,((21:3.543147e-01,49:3.148352e-01):4.205301e-01,55:8.121004e-01):2.313011e-01):1.887452e-01):2.324757e-01,(((53:8.330681e-01,(((18:2.084577e-01,19:1.933617e-01):1.469336e-01,42:2.547517e-01):2.449973e-01,23:5.820850e-01):5.018952e-01):1.317101e-01,(20:4.511446e-01,(48:2.478681e-01,52:4.102729e-01):2.465862e-01):4.033837e-01):4.217231e-01,(((62:2.284912e+00,(58:1.105113e+00,32:8.681870e-01):1.271503e+00):2.879447e-01,(68:2.250720e+00,(((33:1.516625e+00,5:1.314730e+00):6.745535e-01,69:2.217262e+00):4.607270e-01,(3:4.519993e-01,4:5.871173e-01):1.547261e+00):4.358500e-01):3.402353e-01):1.809572e-01,(72:9.750267e-01,(((7:4.365366e-01,8:3.335159e-01):3.055923e-01,((2:2.296445e-01,30:3.551463e-01):2.176433e-01,9:3.202184e-01):1.342180e-01):1.601555e-01,((45:1.243036e-02,(46:1.984260e-03,51:1.944374e-03):1.136506e-02):1.178043e-01,(75:7.997802e-02,56:1.099381e-01):8.821020e-02):3.168246e-01):3.885266e-01):8.835883e-01):9.675173e-01):2.548944e-01):4.085655e-02,(63:1.189745e+00,(((34:7.590054e-01,(((26:7.612534e-01,((73:2.777544e-01,64:1.926369e-01):1.789309e-01,(35:4.453674e-01,65:7.437414e-01):5.349210e-02):1.321368e-01):1.220049e-01,(74:3.804956e-01,61:3.338945e-01):3.633856e-01):1.224696e-01,47:8.253465e-01):2.421591e-01):1.534399e-01,(59:5.303655e-02,29:9.628144e-02):7.263534e-01):9.165077e-02,31:5.960372e-01):4.408619e-01):4.214850e-01):1.845676e-01,54:1.211034e+00):1.352508e-01):1.688996e-01):1.241000e-01,((50:3.450607e-01,22:3.775254e-01):4.266597e-01,70:6.686257e-01):5.128961e-01):1.711327e-01,1:8.619383e-01);
   tree gen.3394500 = [&U] ((((60:8.937606e-02,16:6.460334e-02):7.632595e-02,67:9.972452e-02):4.340122e-01,((((71:3.156462e-01,37:3.209861e-01):1.086508e-01,14:2.559119e-01):2.946632e-01,17:4.994384e-01):5.884402e-02,57:5.546975e-01):8.826197e-02):1.139876e-01,(((((6:4.139649e-01,12:6.775797e-01):1.363088e+00,13:1.335334e+00):6.117569e-01,(11:4.387864e+00,(10:6.529091e-01,36:4.661624e-01):2.083641e-01):4.600323e-01):3.130969e-01,(((((15:1.570534e-01,44:2.309451e-01):1.773644e-01,24:2.029417e-01):1.592818e-01,(28:8.301626e-02,43:1.890903e-01):3.335609e-01):4.162224e-01,((((41:4.022390e-01,(27:2.265297e-01,(66:6.066921e-02,38:2.153216e-02):1.214081e-01):4.578876e-01):6.271828e-01,(((39:1.380889e-01,25:2.270945e-01):1.011824e-01,40:2.654503e-01):5.689547e-01,((21:3.508010e-01,49:3.117130e-01):4.163597e-01,55:8.040469e-01):2.290073e-01):1.868734e-01):2.301703e-01,(((53:8.248067e-01,(((18:2.063904e-01,19:1.914441e-01):1.454765e-01,42:2.522253e-01):2.425677e-01,23:5.763125e-01):5.913631e-01):1.564240e-01,(20:4.466706e-01,(48:3.417375e-01,52:4.062043e-01):1.879768e-01):3.993833e-01):4.175409e-01,(((62:2.262253e+00,(58:1.094153e+00,32:8.595772e-01):1.258894e+00):2.188537e-01,(68:2.228400e+00,(((33:1.501585e+00,5:1.279345e+00):6.678641e-01,69:2.195274e+00):6.643709e-01,(3:4.475169e-01,4:5.812949e-01):1.531917e+00):4.315277e-01):3.368612e-01):2.681329e-01,(72:9.653575e-01,(((7:4.322075e-01,8:3.302085e-01):2.922590e-01,((2:2.273671e-01,30:3.516244e-01):2.154849e-01,9:1.440827e-01):1.328870e-01):1.549232e-01,((45:1.230709e-02,(46:1.856042e-03,51:1.045698e-03):1.261885e-02):1.448613e-01,(75:7.483854e-02,56:1.088478e-01):3.242144e-02):2.902275e-01):3.846736e-01):8.748259e-01):9.579225e-01):2.523666e-01):4.045138e-02,(63:1.177946e+00,(((34:5.946100e-01,(((26:7.537041e-01,((73:2.750000e-01,64:1.907265e-01):1.771564e-01,(35:4.409508e-01,65:7.363658e-01):5.296163e-02):1.308264e-01):1.207950e-01,(74:3.767222e-01,61:3.305833e-01):3.597820e-01):1.212551e-01,47:8.171617e-01):2.397576e-01):7.849574e-02,(59:6.105566e-02,29:7.592438e-02):7.641899e-01):4.253242e-02,31:5.901264e-01):4.364899e-01):4.173052e-01):1.827373e-01):1.344772e-01,54:1.199025e+00):9.206045e-02):1.228693e-01,((50:3.416387e-01,22:3.703103e-01):4.087338e-01,70:6.619950e-01):5.078098e-01):1.694356e-01,1:8.533906e-01);
   tree gen.3395000 = [&U] ((((60:8.480093e-02,16:6.129632e-02):4.938706e-02,67:9.461966e-02):4.117953e-01,((((71:2.994884e-01,37:3.045549e-01):5.019853e-02,14:2.428119e-01):2.795795e-01,17:4.738723e-01):5.583182e-02,57:5.554097e-01):9.625484e-02):1.081526e-01,(((((6:3.927742e-01,12:6.428947e-01):1.293312e+00,13:1.678578e+00):4.710636e-01,(11:3.069387e+00,(10:4.668954e-01,36:4.422997e-01):1.976980e-01):4.364834e-01):2.970696e-01,(((((15:1.490139e-01,44:1.501699e-01):1.682852e-01,24:1.925532e-01):1.511282e-01,(28:7.876669e-02,43:1.794108e-01):3.164861e-01):3.949161e-01,((((41:3.816485e-01,(27:1.620509e-01,(66:5.756358e-02,38:2.042994e-02):1.234276e-01):3.766675e-01):5.950776e-01,(((39:1.265076e-01,25:2.154696e-01):1.048304e-01,40:2.518620e-01):5.398302e-01,((21:3.328436e-01,49:2.957565e-01):4.255352e-01,55:7.628880e-01):2.172845e-01):1.773074e-01):2.183880e-01,(((53:6.454117e-01,(((18:1.620542e-01,19:1.816442e-01):1.380296e-01,42:2.393140e-01):2.301508e-01,23:5.468113e-01):5.610915e-01):1.263624e-01,(20:4.238057e-01,(48:3.242441e-01,52:3.813169e-01):1.218178e-01):3.789391e-01):2.232196e-01,(((62:2.146449e+00,(58:1.038144e+00,32:8.494183e-01):1.194452e+00):2.076506e-01,(68:2.114329e+00,(((33:1.424719e+00,5:1.213856e+00):6.336764e-01,69:2.082898e+00):6.303620e-01,(3:4.246087e-01,4:5.515386e-01):1.573718e+00):1.979583e-01):3.196174e-01):3.746297e-01,(72:9.159412e-01,(((7:4.100830e-01,8:3.133052e-01):2.211555e-01,((2:2.157283e-01,30:3.309828e-01):2.044543e-01,9:1.531820e-01):1.260846e-01):1.046436e-01,((45:1.167709e-02,(46:1.761032e-03,51:9.921696e-04):1.197289e-02):1.374459e-01,(75:7.100758e-02,56:1.032759e-01):4.592189e-02):3.291934e-01):4.338508e-01):7.774850e-01):9.088868e-01):2.815060e-01):1.518081e-01,(63:1.054721e+00,(((34:5.641721e-01,(((26:7.151223e-01,((73:2.609228e-01,64:1.583915e-01):1.680879e-01,(35:4.183787e-01,65:6.986715e-01):5.658676e-02):1.771765e-01):1.325651e-01,(74:3.574380e-01,61:2.548658e-01):3.413649e-01):5.110964e-02,47:7.753315e-01):2.274845e-01):1.270467e-01,(59:5.793025e-02,29:7.203784e-02):6.719284e-01):1.777490e-01,31:5.599181e-01):4.241902e-01):3.435780e-01):1.304826e-01):7.858763e-02,54:1.137647e+00):1.104373e-01):1.165796e-01,((50:3.241504e-01,22:4.382645e-01):3.416642e-01,70:5.714657e-01):4.818152e-01):1.607622e-01,1:8.097058e-01);
   tree gen.3395500 = [&U] ((((60:9.077839e-02,16:6.561698e-02):5.424375e-02,67:1.012892e-01):4.408220e-01,((((71:3.205988e-01,37:3.260224e-01):5.373693e-02,14:2.599272e-01):2.992865e-01,17:5.072747e-01):5.976730e-02,57:5.796853e-01):6.795460e-02):1.081686e-01,(((((6:6.205512e-01,12:6.882111e-01):1.384475e+00,13:1.300706e+00):5.042680e-01,(11:3.285743e+00,(10:4.998060e-01,36:4.734766e-01):2.116334e-01):4.263899e-01):3.371774e-01,(((((15:1.820396e-01,44:1.607551e-01):1.801473e-01,24:2.061259e-01):1.617810e-01,(28:8.431881e-02,43:2.001375e-01):3.194833e-01):4.227530e-01,((((41:3.618403e-01,(27:1.734736e-01,(66:5.713380e-02,38:2.187001e-02):1.321278e-01):4.032181e-01):6.370235e-01,(((39:1.354249e-01,25:2.306577e-01):1.122197e-01,40:2.696153e-01):5.778818e-01,((21:3.563052e-01,49:3.166038e-01):4.555303e-01,55:8.166626e-01):2.326005e-01):1.987792e-01):2.410533e-01,(((53:6.909056e-01,(((18:1.734771e-01,19:1.944479e-01):1.477590e-01,42:2.561828e-01):2.283251e-01,23:6.298135e-01):5.563886e-01):1.446530e-01,(20:4.536790e-01,(48:3.519644e-01,52:4.081953e-01):1.304045e-01):4.289833e-01):4.174103e-01,(((62:2.297748e+00,(58:1.111321e+00,32:9.092923e-01):1.278646e+00):1.882702e-01,(68:2.263365e+00,(((33:1.525145e+00,5:1.299418e+00):6.783430e-01,69:2.229718e+00):3.991879e-01,(3:4.545386e-01,4:5.904156e-01):1.684647e+00):2.119120e-01):3.421467e-01):2.951044e-01,(72:9.805042e-01,(((7:4.389890e-01,8:3.353895e-01):3.637025e-01,((2:1.786045e-01,30:3.543132e-01):2.188659e-01,9:1.639795e-01):2.314594e-01):1.120198e-01,((45:1.250019e-02,(46:1.716067e-03,51:4.305368e-03):1.281684e-02):1.471342e-01,(75:7.601277e-02,56:1.105557e-01):4.474749e-02):3.523977e-01):4.644321e-01):9.228895e-01):9.729526e-01):3.013488e-01):1.494630e-01,(63:1.129066e+00,(((34:6.039396e-01,(((26:7.655299e-01,((73:2.793148e-01,64:1.750481e-01):1.799361e-01,(35:4.135233e-01,65:7.479196e-01):6.057546e-02):1.896653e-01):1.419094e-01,(74:3.826331e-01,61:3.567412e-01):3.654271e-01):6.503605e-02,47:8.299832e-01):2.122836e-01):2.017983e-01,(59:6.201364e-02,29:7.711565e-02):6.281248e-01):9.926354e-02,31:5.993856e-01):4.540906e-01):3.677962e-01):1.545091e-01):7.034469e-02,54:1.217838e+00):1.182218e-01):1.773507e-01,((50:3.469991e-01,22:4.691569e-01):3.657474e-01,70:6.117473e-01):5.157775e-01):1.720941e-01,1:8.667805e-01);
   tree gen.3396000 = [&U] ((((60:9.279135e-02,16:5.720532e-02):5.544657e-02,67:1.035353e-01):4.505970e-01,(((((6:4.052456e-01,12:6.523130e-01):1.587739e+00,13:1.329549e+00):5.154498e-01,(11:3.358602e+00,(10:5.108889e-01,36:4.839757e-01):1.824197e-01):4.358448e-01):3.446541e-01,(((((15:1.860762e-01,44:1.643198e-01):1.841420e-01,24:2.106966e-01):1.653684e-01,(28:8.618853e-02,43:2.045754e-01):3.265676e-01):4.321273e-01,((((41:3.698639e-01,(27:1.773203e-01,(66:5.019261e-02,38:2.235496e-02):1.350577e-01):3.568366e-01):6.511491e-01,(((39:1.384278e-01,25:2.357724e-01):1.147081e-01,40:2.755939e-01):5.906960e-01,((21:3.822203e-01,49:3.236243e-01):3.944242e-01,55:8.347716e-01):2.377583e-01):1.988175e-01):2.463985e-01,(((53:7.062260e-01,(((18:1.773238e-01,19:1.987597e-01):1.964608e-01,42:2.618635e-01):2.159586e-01,23:6.437792e-01):5.237496e-01):1.458571e-01,(20:4.637391e-01,(48:3.597690e-01,52:3.371785e-01):2.302560e-01):4.384958e-01):4.266661e-01,(((62:2.348699e+00,(58:9.462449e-01,32:9.294553e-01):1.307000e+00):1.924449e-01,(68:2.313553e+00,(((33:1.845503e+00,5:1.328232e+00):6.212092e-01,69:2.279161e+00):3.571952e-01,(3:4.646177e-01,4:5.071549e-01):1.372951e+00):2.234973e-01):4.321013e-01):2.523444e-01,(72:1.002246e+00,(((7:4.487233e-01,8:3.428266e-01):2.632893e-01,((2:1.825649e-01,30:3.621698e-01):2.237192e-01,9:1.676157e-01):1.678099e-01):1.145038e-01,((45:1.277737e-02,(46:1.980798e-03,51:4.400837e-03):1.310104e-02):1.503969e-01,(75:7.769831e-02,56:1.130072e-01):4.573974e-02):3.602119e-01):4.747306e-01):9.433540e-01):9.945272e-01):1.948628e-01):1.859454e-01,(63:1.154103e+00,(((34:6.173316e-01,(((26:7.825051e-01,((73:2.855085e-01,64:1.831650e-01):1.839260e-01,(35:4.226930e-01,65:7.645043e-01):1.137131e-01):1.938711e-01):1.176355e-01,(74:3.911178e-01,61:3.646517e-01):3.735302e-01):1.165354e-01,47:6.963848e-01):2.892111e-01):1.757124e-01,(59:6.338876e-02,29:7.882565e-02):6.420531e-01):1.132034e-01,31:6.935098e-01):4.761463e-01):3.759518e-01):1.748261e-01):7.190454e-02,54:1.244843e+00):1.208433e-01):1.812833e-01,((50:3.546936e-01,22:4.795602e-01):3.738577e-01,70:6.253124e-01):5.272146e-01):1.673534e-01):1.105672e-01,((((71:3.277078e-01,37:3.332518e-01):5.492852e-02,14:2.656910e-01):3.059231e-01,17:5.185232e-01):8.342530e-02,57:5.925395e-01):3.223338e-02,1:8.860008e-01);
   tree gen.3396500 = [&U] (((((60:9.612737e-02,16:5.926195e-02):5.743998e-02,67:1.072575e-01):4.667967e-01,(((((6:4.198150e-01,12:6.757648e-01):1.292529e+00,13:1.408278e+00):2.623906e-01,(11:3.479350e+00,(10:5.292563e-01,36:4.702140e-01):1.809099e-01):4.269184e-01):3.570450e-01,(((((15:1.927660e-01,44:1.702274e-01):1.907622e-01,24:2.182715e-01):1.497639e-01,(28:8.928716e-02,43:2.119303e-01):3.383083e-01):5.340519e-01,((((41:3.831612e-01,(27:1.836953e-01,(66:5.199713e-02,38:2.315866e-02):1.344667e-01):3.000970e-01):6.745591e-01,(((39:9.185375e-02,25:2.460760e-01):1.188321e-01,40:2.855020e-01):6.119326e-01,((21:3.959618e-01,49:3.352592e-01):4.086045e-01,55:8.647832e-01):2.463061e-01):2.059653e-01):2.552570e-01,(((53:7.457961e-01,(((18:1.836990e-01,19:2.059055e-01):2.035239e-01,42:2.712780e-01):2.237227e-01,23:4.877144e-01):5.425793e-01):1.511009e-01,(20:4.804113e-01,(48:3.727034e-01,52:3.491743e-01):2.385341e-01):5.297351e-01):4.420055e-01,(((62:2.433139e+00,(58:9.802641e-01,32:9.628709e-01):1.353989e+00):1.472980e-01,(68:2.396730e+00,(((33:1.911852e+00,5:1.375984e+00):6.435428e-01,69:2.361101e+00):3.700370e-01,(3:4.813216e-01,4:7.150568e-01):1.422312e+00):1.219096e-01):4.476361e-01):2.614166e-01,(72:1.038279e+00,(((7:4.648557e-01,8:3.337460e-01):2.727551e-01,((2:1.891285e-01,30:3.751905e-01):2.317623e-01,9:1.816751e-01):1.502283e-01):1.186204e-01,((45:1.323674e-02,(46:2.052011e-03,51:4.559055e-03):1.240652e-02):1.558039e-01,(75:8.049171e-02,56:1.170700e-01):4.730581e-02):2.787578e-01):4.917981e-01):9.772693e-01):1.030282e+00):2.018685e-01):1.926304e-01,(63:1.195595e+00,(((34:6.395258e-01,(((26:8.105699e-01,((73:2.957730e-01,64:1.897501e-01):1.905385e-01,(35:4.378896e-01,65:7.919896e-01):7.015364e-02):2.008411e-01):1.218647e-01,(74:4.051792e-01,61:3.777616e-01):3.869593e-01):6.873481e-02,47:7.214211e-01):2.996088e-01):1.552047e-01,(59:6.566770e-02,29:8.165957e-02):6.651360e-01):1.172733e-01,31:7.184427e-01):4.932646e-01):3.894680e-01):1.811114e-01):5.970793e-03,54:1.289597e+00):1.251878e-01):1.878008e-01,((50:3.352123e-01,22:3.911152e-01):3.872985e-01,70:6.477935e-01):5.882926e-01):2.240852e-01):1.145423e-01,(((71:3.394895e-01,37:2.930649e-01):8.719017e-02,14:2.752430e-01):3.169215e-01,17:5.371651e-01):7.072099e-02):4.205309e-02,57:6.138424e-01,1:9.020640e-01);
   tree gen.3397000 = [&U] ((((60:1.028337e-01,16:5.072584e-02):7.132368e-02,67:1.117753e-01):4.047933e-01,(((((6:2.977481e-01,12:6.330720e-01):2.007521e+00,13:1.316692e+00):3.178589e-01,(11:3.379211e+00,(10:4.948367e-01,36:4.014418e-01):1.139616e-01):4.477888e-01):4.505456e-01,(((((15:1.802297e-01,44:1.736083e-01):1.783562e-01,24:2.040765e-01):1.400241e-01,(28:8.348046e-02,43:1.981476e-01):3.163068e-01):4.993204e-01,54:1.180009e+00):5.789924e-03,((((41:3.582427e-01,(27:1.717488e-01,(66:4.861555e-02,38:2.165256e-02):1.198122e-01):3.253131e-01):6.306898e-01,(((39:8.211872e-02,25:2.300727e-01):1.111040e-01,40:2.669347e-01):5.721362e-01,((21:3.702108e-01,49:3.134560e-01):3.820313e-01,55:8.085429e-01):2.302878e-01):1.544695e-01):3.053924e-01,(((53:6.972940e-01,(((18:1.717523e-01,19:1.925146e-01):1.484267e-01,42:2.536357e-01):1.741480e-01,23:4.559964e-01):5.072932e-01):1.412742e-01,(20:3.161174e-01,(48:3.484650e-01,52:2.658550e-01):2.857677e-01):3.971429e-01):3.166796e-01,(((62:2.541129e+00,(58:9.165136e-01,32:9.220704e-01):1.345319e+00):1.391939e-01,(68:2.240861e+00,(((33:1.787517e+00,5:1.319475e+00):5.753338e-01,69:2.207549e+00):4.394956e-01,(3:3.172352e-01,4:6.685538e-01):1.329813e+00):1.032924e-01):4.185246e-01):2.444156e-01,(72:9.707555e-01,(((7:4.346243e-01,8:3.120412e-01):2.550167e-01,((2:1.788168e-01,30:3.507904e-01):1.477608e-01,9:1.800904e-01):1.404583e-01):1.109060e-01,((45:1.237590e-02,(46:1.530887e-03,51:2.928071e-03):1.159967e-02):1.456713e-01,(75:7.525701e-02,56:9.583030e-02):6.038807e-02):2.606290e-01):4.598145e-01):9.137136e-01):9.632789e-01):2.992615e-01):5.104296e-02,(63:1.117840e+00,(((34:6.212697e-01,(((26:7.578553e-01,((73:2.407807e-01,64:1.774099e-01):1.781470e-01,(35:4.094118e-01,65:7.404833e-01):6.559127e-02):1.877796e-01):1.139394e-01,(74:3.788287e-01,61:3.531943e-01):2.811652e-01):1.675189e-01,47:6.305445e-01):2.527988e-01):9.943275e-02,(59:6.139707e-02,29:7.634892e-02):6.218796e-01):4.294719e-02,31:6.717195e-01):3.771823e-01):3.641393e-01):1.693330e-01):1.534126e-01):1.706843e-01,((50:3.153806e-01,22:4.250238e-01):3.621110e-01,70:6.056649e-01):5.500336e-01):2.563451e-01):1.070932e-01,((((71:3.174112e-01,37:2.740057e-01):8.151985e-02,14:2.573429e-01):2.963109e-01,17:5.022311e-01):8.062122e-02,57:5.739218e-01):3.265212e-02,1:8.766650e-01);
   tree gen.3397500 = [&U] ((((71:2.417712e-01,37:2.768662e-01):8.237087e-02,14:2.600294e-01):2.994042e-01,17:5.074741e-01):1.355619e-01,((((60:1.039072e-01,16:5.742969e-02):7.206827e-02,67:1.129421e-01):4.090192e-01,(((((6:2.917649e-01,12:6.396810e-01):2.026152e+00,13:1.330438e+00):2.995652e-01,(11:3.414488e+00,(10:5.000025e-01,36:4.056326e-01):1.485125e-01):4.524635e-01):4.049834e-01,(((((15:1.943669e-01,44:1.754207e-01):1.802181e-01,24:2.062069e-01):2.406442e-01,(28:8.435195e-02,43:2.002162e-01):3.196089e-01):4.860852e-01,((((41:3.619826e-01,(27:1.735418e-01,(66:4.912307e-02,38:2.615149e-02):1.269647e-01):3.287092e-01):6.424749e-01,(((39:8.297600e-02,25:2.324745e-01):1.122638e-01,40:2.697213e-01):5.781090e-01,((21:3.740756e-01,49:3.167283e-01):3.860195e-01,55:9.051769e-01):2.326919e-01):1.560820e-01):3.085806e-01,(((53:9.339704e-01,(((18:1.495796e-01,19:1.945244e-01):1.499762e-01,42:2.562835e-01):1.759660e-01,23:4.607568e-01):5.125891e-01):1.427490e-01,(20:3.194175e-01,(48:3.357949e-01,52:2.686304e-01):2.250429e-01):3.808110e-01):3.199856e-01,(((62:2.567657e+00,(58:9.260815e-01,32:9.316963e-01):1.359364e+00):2.141484e-01,(68:2.264254e+00,(((33:1.806178e+00,5:1.657319e+00):5.813400e-01,69:2.230595e+00):8.155518e-01,(3:3.205470e-01,4:6.755332e-01):1.576518e+00):1.043707e-01):4.262009e-01):3.389845e-01,(72:1.066560e+00,(((7:3.617466e-01,8:3.152987e-01):2.576790e-01,((2:1.806835e-01,30:4.179879e-01):1.717448e-01,9:1.819704e-01):1.419247e-01):1.120638e-01,((45:1.250510e-02,(46:2.859083e-03,51:2.958639e-03):1.172077e-02):1.471921e-01,(75:7.604266e-02,56:9.683072e-02):3.392477e-02):2.633499e-01):4.554906e-01):7.616939e-01):9.733351e-01):3.023856e-01):2.066866e-02,(63:1.114109e+00,(((34:8.186861e-01,(((26:7.657669e-01,((73:2.432944e-01,64:1.792619e-01):1.800068e-01,(35:4.136859e-01,65:7.482136e-01):1.035016e-01):1.646271e-01):9.715218e-02,(74:3.827835e-01,61:3.568814e-01):2.841004e-01):1.422208e-01,47:6.757224e-01):1.075533e-01):1.163944e-01,(59:6.203802e-02,29:7.714597e-02):6.791243e-01):5.423346e-02,31:6.787319e-01):3.811199e-01):3.679407e-01):2.436390e-01):1.041350e-02,54:1.192327e+00):1.550142e-01):1.724661e-01,((50:3.186731e-01,22:4.294608e-01):5.094102e-01,70:6.119878e-01):5.463946e-01):2.572935e-01):1.022905e-01,57:5.799132e-01):3.146237e-04,1:8.858169e-01);
   tree gen.3398000 = [&U] (57:5.941773e-01,((((60:1.064630e-01,16:5.884228e-02):6.380121e-02,67:9.899762e-02):4.190798e-01,(((((6:3.049896e-01,12:6.554152e-01):2.075989e+00,13:1.363162e+00):1.729992e-01,(11:3.498474e+00,(10:5.123010e-01,36:4.156099e-01):1.521654e-01):2.205282e-01):4.149447e-01,(((((15:1.991477e-01,44:1.797355e-01):1.721024e-01,24:2.112790e-01):2.172472e-01,(28:8.642675e-02,43:2.051409e-01):3.274703e-01):5.815036e-01,(((((53:8.336924e-01,(((18:1.532588e-01,19:2.286259e-01):1.199647e-01,42:2.625873e-01):1.802943e-01,23:4.720900e-01):5.251972e-01):1.462602e-01,(20:3.272742e-01,(48:3.595140e-01,52:2.752379e-01):2.305783e-01):3.901778e-01):3.926399e-01,(((62:2.630813e+00,(58:9.488603e-01,32:9.727755e-01):1.703002e+00):1.201193e-01,(68:2.580571e+00,(((33:1.850604e+00,5:1.698084e+00):5.956392e-01,69:2.531130e+00):5.056618e-01,(3:3.767906e-01,4:6.921492e-01):1.419348e+00):2.381943e-01):4.366841e-01):3.909522e-01,(72:9.117466e-01,(((7:3.658914e-01,8:3.230541e-01):3.322970e-01,((2:2.921456e-01,30:3.874708e-01):2.373341e-01,9:1.943990e-01):1.206648e-01):1.148202e-01,((45:9.534221e-03,(46:2.929408e-03,51:6.237660e-03):1.408380e-02):1.718346e-01,(75:7.791307e-02,56:9.921245e-02):3.383000e-02):2.698275e-01):4.666943e-01):9.275084e-01):7.464161e-01):3.098234e-01,(63:1.154226e+00,(((34:7.969716e-01,(((26:7.846024e-01,((73:2.492787e-01,64:1.836712e-01):1.844344e-01,(35:4.238613e-01,65:7.666174e-01):9.623162e-02):1.784935e-01):9.954182e-02,(74:3.921988e-01,61:3.656596e-01):2.967269e-01):7.813948e-02,47:6.923431e-01):1.827363e-01):1.192573e-01,(59:5.071571e-02,29:7.904352e-02):6.958286e-01):5.556744e-02,31:6.954267e-01):3.904943e-01):4.636914e-01):2.885773e-02,((41:3.708862e-01,(27:1.412602e-01,(66:4.400122e-02,38:2.679474e-02):1.300877e-01):3.367945e-01):6.848798e-01,(((39:8.501695e-02,25:2.170939e-01):7.152637e-02,40:2.772834e-01):5.923287e-01,((21:3.832768e-01,49:3.245188e-01):3.955144e-01,55:9.274415e-01):2.384154e-01):1.599212e-01):2.533376e-01):2.496318e-01):1.085526e-02,54:1.221655e+00):1.588270e-01):1.767082e-01,((50:3.265114e-01,22:4.400243e-01):3.680825e-01,70:6.270408e-01):5.598342e-01):2.176691e-01):1.077942e-01,(((71:2.477180e-01,37:2.836763e-01):7.089181e-02,14:2.664253e-01):3.067686e-01,17:5.199564e-01):6.616677e-02):8.915486e-04,1:9.076053e-01);
   tree gen.3398500 = [&U] ((((60:1.094855e-01,16:6.604081e-02):4.690684e-02,67:1.092302e-01):4.139736e-01,((((13:1.346553e+00,(6:3.012735e-01,12:6.474294e-01):1.652273e+00):6.764284e-02,(11:3.455847e+00,(10:5.060590e-01,36:4.105460e-01):1.503114e-01):2.178412e-01):4.888504e-01,(((((15:1.967213e-01,44:1.399494e-01):1.700055e-01,24:2.392756e-01):1.664619e-01,(28:8.537371e-02,43:2.049953e-01):3.584924e-01):4.890719e-01,(((((53:8.235344e-01,(((18:1.513914e-01,19:2.258403e-01):1.185031e-01,42:2.593879e-01):1.542170e-01,23:4.663379e-01):5.187981e-01):1.444782e-01,(20:3.232866e-01,(48:3.551336e-01,52:3.031269e-01):2.935975e-01):3.854238e-01):3.563403e-01,(((62:2.598759e+00,(58:9.372991e-01,32:9.609229e-01):1.456030e+00):1.930650e-01,(68:2.549128e+00,(((33:1.828056e+00,5:1.677394e+00):5.883818e-01,69:2.500290e+00):3.309411e-01,(3:3.721997e-01,4:6.837159e-01):1.402054e+00):2.950047e-01):2.126986e-01):2.443209e-01,(72:9.006376e-01,(((7:3.614333e-01,8:3.191179e-01):3.282482e-01,((2:2.885861e-01,30:3.827498e-01):2.430323e-01,9:1.920303e-01):1.420693e-01):1.979414e-01,((45:9.418053e-03,(46:2.178911e-03,51:5.991673e-03):1.475548e-02):1.697409e-01,(75:7.696376e-02,56:1.193431e-01):3.341780e-02):2.665398e-01):4.328018e-01):7.661506e-01):8.093564e-01):2.954479e-01,(63:1.140162e+00,(((34:7.872611e-01,(((26:7.750426e-01,((73:2.462414e-01,64:1.785477e-01):2.107532e-01,(35:4.186969e-01,65:3.954727e-01):8.530417e-02):1.763187e-01):9.832898e-02,(74:3.874202e-01,61:3.612043e-01):2.931115e-01):7.718741e-02,47:6.839074e-01):2.299856e-01):1.178043e-01,(59:5.009777e-02,29:7.647549e-02):6.873505e-01):5.489039e-02,31:6.869534e-01):3.857364e-01):4.580417e-01):2.850612e-02,((41:3.663672e-01,(27:1.395391e-01,(66:4.346510e-02,38:2.646826e-02):1.285026e-01):3.326909e-01):6.765350e-01,(((39:1.411324e-01,25:1.841690e-01):1.636867e-01,40:2.739049e-01):5.851116e-01,((21:3.786068e-01,49:3.205648e-01):3.906954e-01,55:9.161413e-01):2.355105e-01):1.579727e-01):2.502508e-01):2.465902e-01):1.072300e-02,54:1.206770e+00):1.568918e-01):1.745552e-01,((50:3.225331e-01,22:4.346629e-01):3.635977e-01,70:5.680493e-01):5.530131e-01):1.883058e-01):1.205111e-01,((((71:2.446997e-01,37:3.190567e-01):7.002805e-02,14:2.631791e-01):3.030309e-01,17:4.983458e-01):6.536057e-02,57:5.869377e-01):8.806857e-04,1:8.965468e-01);
   tree gen.3399000 = [&U] (57:5.906136e-01,((((71:2.462323e-01,37:2.603768e-01):9.247468e-02,14:2.721296e-01):3.049287e-01,17:5.014669e-01):6.576992e-02,(((60:1.103469e-01,16:6.645442e-02):4.720061e-02,67:1.099143e-01):4.165663e-01,((((6:3.089820e-01,12:6.514842e-01):1.763016e+00,((11:3.477491e+00,(10:5.092284e-01,36:4.131172e-01):1.512528e-01):2.549277e-01,13:1.663689e+00):1.730641e-02):5.215263e-01,(((((15:1.979533e-01,44:1.408259e-01):1.710702e-01,24:2.407741e-01):1.675044e-01,(28:8.590839e-02,43:2.062791e-01):3.607376e-01):4.234591e-01,((((53:8.286922e-01,(((18:1.523396e-01,19:2.272547e-01):1.192452e-01,42:2.610124e-01):3.455019e-01,23:4.692585e-01):4.804571e-01):1.417176e-01,(20:2.906163e-01,(48:3.573578e-01,52:3.050254e-01):2.954363e-01):3.878377e-01):3.585721e-01,((((58:9.431694e-01,32:9.669411e-01):1.465149e+00,62:2.790470e+00):1.755948e-01,(68:2.565093e+00,(((33:1.839505e+00,5:1.687900e+00):5.920667e-01,69:2.515949e+00):5.314924e-01,(3:3.745308e-01,4:6.816716e-01):1.410835e+00):2.968523e-01):2.926305e-01):1.645676e-01,(72:8.825929e-01,(((7:3.905027e-01,8:3.211165e-01):2.414349e-01,((2:2.903935e-01,30:3.851469e-01):2.445544e-01,9:1.932330e-01):1.429590e-01):1.289916e-01,((45:1.189244e-02,(46:2.192558e-03,51:6.029198e-03):8.258050e-03):1.560429e-01,(75:7.744578e-02,56:1.200906e-01):4.126394e-02):2.553180e-01):5.346298e-01):7.094062e-01):9.709706e-01):2.972982e-01,((63:1.147303e+00,(((34:7.307686e-01,(((26:7.798966e-01,((73:2.477836e-01,64:1.796659e-01):2.120731e-01,(35:4.213191e-01,65:6.678713e-01):8.060804e-02):1.392028e-01):1.342411e-01,(74:3.898465e-01,61:3.634665e-01):3.048918e-01):1.180620e-01,47:6.881907e-01):1.753125e-01):8.692013e-02,(59:5.041153e-02,29:7.695444e-02):6.916553e-01):1.015756e-01,31:6.912557e-01):3.913020e-01):4.609103e-01,((41:3.686618e-01,(27:1.404130e-01,(66:4.373731e-02,38:2.835552e-02):1.671743e-01):2.985256e-01):6.807721e-01,(((39:1.420163e-01,25:1.853224e-01):1.647118e-01,40:2.169259e-01):5.887761e-01,((21:3.809780e-01,49:3.225725e-01):3.828472e-01,55:9.218790e-01):2.089077e-01):1.201904e-01):2.518181e-01):3.517372e-02):2.520665e-01):6.584635e-02,54:1.214328e+00):8.926813e-02):1.756484e-01,((50:3.245531e-01,22:4.373851e-01):4.245678e-01,70:5.716069e-01):5.564765e-01):1.894851e-01):8.453287e-02):2.150149e-03,1:9.021618e-01);
   tree gen.3399500 = [&U] (((((36:4.717368e-01,10:5.053800e-01):6.764728e-01,((13:1.092545e+00,(12:5.725069e-01,6:4.961177e-01):9.582555e-01):1.004244e+00,11:4.059819e+00):3.359232e-02):3.284157e-01,((((63:1.407584e+00,(((34:6.259685e-01,(47:7.143491e-01,((26:7.532619e-01,((35:4.903298e-01,65:6.364426e-01):6.780134e-02,(64:1.560427e-01,73:2.909747e-01):1.900000e-01):1.151903e-01):9.731198e-02,(74:3.677701e-01,61:2.879798e-01):2.785699e-01):1.615768e-01):2.203777e-01):2.241410e-01,(29:4.512826e-02,59:8.820049e-02):6.496697e-01):8.103009e-02,31:6.488477e-01):3.695379e-01):3.384408e-01,((((53:9.842051e-01,(((19:1.865089e-01,18:1.794510e-01):1.493763e-01,42:2.311720e-01):2.764688e-01,23:4.111207e-01):4.552936e-01):1.747147e-01,(20:4.444078e-01,(52:3.952746e-01,48:2.808099e-01):1.977199e-01):4.829047e-01):4.475973e-01,(((((3:3.305910e-01,4:5.743046e-01):1.558680e+00,((5:1.330225e+00,33:1.739089e+00):5.846640e-01,69:2.132997e+00):5.810310e-01):2.342860e-01,68:2.106600e+00):2.330808e-01,(62:2.681826e+00,(32:7.972942e-01,58:8.941022e-01):1.550626e+00):2.071094e-02):2.848155e-01,(72:1.068578e+00,((((30:3.012872e-01,2:2.564283e-01):1.002227e-01,9:2.899488e-01):1.846286e-01,(8:3.419813e-01,7:3.483312e-01):3.709105e-01):1.198240e-01,(((46:2.076721e-03,51:2.037209e-03):7.386618e-03,45:1.214251e-02):1.635285e-01,(56:9.332084e-02,75:8.474922e-02):4.751949e-02):2.732247e-01):4.901451e-01):7.788291e-01):9.369965e-01):2.458667e-01,((((66:3.494465e-02,38:3.484476e-02):1.260123e-01,27:1.525988e-01):3.496520e-01,41:4.748758e-01):6.009217e-01,(((39:1.207175e-01,25:2.139977e-01):9.221171e-02,40:2.587951e-01):6.231067e-01,((21:4.056801e-01,49:2.372380e-01):4.002409e-01,55:8.427169e-01):1.738590e-01):1.494709e-01):2.064131e-01):1.195407e-01):2.069609e-01,((43:1.171486e-01,28:1.087430e-01):3.254767e-01,(24:2.850904e-01,(15:1.528686e-01,44:1.628836e-01):1.515578e-01):1.504826e-01):4.715522e-01):1.081017e-01,54:1.161121e+00):6.028634e-02):1.702512e-01,(70:5.168028e-01,(22:4.305062e-01,50:3.042551e-01):4.039338e-01):4.919500e-01):1.837949e-01,((57:5.445110e-01,(17:5.469506e-01,((37:3.093075e-01,71:2.716027e-01):4.541144e-02,14:2.753630e-01):3.050152e-01):6.872455e-02):1.369203e-01,(67:8.391982e-02,(16:7.403207e-02,60:7.428406e-02):7.899602e-02):3.790341e-01):9.615901e-02,1:8.429319e-01);
   tree gen.3400000 = [&U] ((((((36:4.650299e-01,10:4.981948e-01):6.668551e-01,(13:1.077012e+00,(12:5.643674e-01,6:4.890642e-01):1.268592e+00):7.383181e-01):3.036203e-03,11:3.021173e+00):2.539314e-01,((((63:1.387572e+00,(((34:8.284565e-01,(47:7.041929e-01,((26:7.425525e-01,(65:6.273941e-01,((64:1.538242e-01,73:2.868377e-01):1.872987e-01,35:4.833586e-01):8.682890e-02):1.150169e-01):1.001442e-01,(74:3.625414e-01,61:2.838855e-01):2.746094e-01):1.592796e-01):2.172445e-01):7.525207e-02,31:6.396228e-01):7.987805e-02,(29:4.172255e-02,59:8.694650e-02):6.404330e-01):3.642840e-01):3.336291e-01,((((53:9.702122e-01,(((19:1.838572e-01,18:1.768997e-01):1.472525e-01,42:2.682868e-01):2.445999e-01,23:4.052757e-01):4.488205e-01):1.376370e-01,(20:4.380894e-01,(52:3.896548e-01,48:2.768175e-01):1.766779e-01):4.760391e-01):4.412336e-01,((62:2.643697e+00,((32:7.859588e-01,58:1.018703e+00):1.528581e+00,(((3:3.664362e-01,4:5.661395e-01):1.536520e+00,((5:1.311313e+00,33:1.714363e+00):5.763516e-01,69:2.102671e+00):5.727703e-01):9.863596e-02,68:2.076650e+00):3.397915e-01):4.560223e-02):2.289657e-01,(72:1.036052e+00,((((30:2.970037e-01,2:2.527826e-01):1.643745e-01,9:2.858265e-01):1.820037e-01,(8:3.371192e-01,7:3.433788e-01):3.656371e-01):7.451830e-02,(((46:2.047196e-03,51:2.008245e-03):7.281599e-03,45:1.586727e-02):1.612036e-01,(56:8.702823e-02,75:8.354431e-02):3.332726e-02):2.693401e-01):4.820732e-01):7.677562e-01):8.456383e-01):1.459759e-01,((((66:3.444783e-02,38:3.434936e-02):1.242207e-01,27:1.504293e-01):3.446808e-01,41:4.681243e-01):5.923782e-01,(((39:1.190012e-01,25:2.109446e-01):1.490442e-01,40:2.551157e-01):5.770155e-01,((21:3.999124e-01,49:2.338650e-01):3.945505e-01,55:8.307356e-01):1.713872e-01):2.327045e-01):2.034785e-01):8.922976e-02):2.382286e-01,((43:1.154830e-01,28:1.071969e-01):3.437452e-01,(24:2.922421e-01,(15:1.506952e-01,44:1.792707e-01):1.494031e-01):1.483431e-01):4.648480e-01):4.937673e-02,54:1.144613e+00):1.254299e-01):1.678306e-01,(70:5.094552e-01,(22:4.243855e-01,50:2.999294e-01):3.981909e-01):4.849557e-01):1.811818e-01,((57:5.367695e-01,(17:5.391744e-01,((37:3.049100e-01,71:2.677412e-01):6.438378e-02,14:2.714480e-01):3.006786e-01):6.774746e-02):7.935597e-02,(67:8.272669e-02,(16:7.297953e-02,60:7.322794e-02):7.787291e-02):3.736452e-01):1.513649e-01,1:8.309476e-01);
   tree gen.3400500 = [&U] ((((60:1.064688e-01,16:5.406718e-02):4.355738e-02,67:1.060514e-01):4.071763e-01,((((6:6.198232e-01,12:8.167014e-01):1.893206e+00,((11:3.350231e+00,(10:4.913317e-01,36:3.985983e-01):2.610248e-01):2.866732e-01,13:1.520933e+00):1.766173e-01):1.725828e-01,(((((15:1.909963e-01,44:1.358766e-01):1.255439e-01,24:2.323122e-01):1.677579e-01,(28:8.288916e-02,43:1.990295e-01):3.192523e-01):4.084225e-01,((((53:7.995679e-01,(((18:1.469856e-01,19:2.192679e-01):1.399337e-01,42:2.703072e-01):3.333593e-01,23:4.527665e-01):4.701925e-01):2.110251e-01,(20:2.804027e-01,(48:3.370889e-01,52:2.943053e-01):2.507365e-01):3.742072e-01):3.459701e-01,((((58:8.363771e-01,32:1.011053e+00):1.638909e+00,62:2.692400e+00):2.471630e-01,(68:2.474944e+00,(((33:1.774856e+00,5:1.628579e+00):5.712587e-01,69:2.329562e+00):7.339247e-01,(3:3.386880e-01,4:6.182952e-01):1.540145e+00):2.719979e-01):3.012173e-01):2.348540e-01,(72:8.292314e-01,(((7:3.767785e-01,8:4.241056e-01):2.977862e-01,((2:2.801876e-01,30:3.586806e-01):1.869111e-01,9:2.675586e-01):1.909973e-01):1.414055e-01,((45:1.275456e-02,(46:1.421942e-03,51:4.793072e-03):7.967822e-03):1.505957e-01,(75:7.472396e-02,56:1.347642e-01):4.858025e-02):2.463449e-01):5.563939e-01):6.385105e-01):9.261349e-01):1.439809e-01,((63:1.573109e+00,(((34:6.191736e-01,(((26:8.242491e-01,((73:3.077159e-01,64:1.870920e-01):1.743923e-01,(35:4.065119e-01,65:5.715399e-01):9.055315e-02):7.647409e-02):1.345616e-01,(74:3.347333e-01,61:3.506925e-01):2.941764e-01):7.414512e-02,47:6.235700e-01):1.879381e-01):1.207256e-01,(59:5.751952e-02,29:7.747498e-02):6.673472e-01):1.191645e-01,31:6.669617e-01):4.195191e-01):2.987058e-01,((41:3.557052e-01,(27:1.280643e-01,(66:4.220017e-02,38:2.967553e-02):2.018669e-01):3.381219e-01):5.999271e-01,(((39:1.370252e-01,25:1.831781e-01):1.589231e-01,40:2.093021e-01):5.920608e-01,((21:3.386589e-01,49:3.112357e-01):4.033140e-01,55:8.894797e-01):1.907184e-01):1.316399e-01):2.922746e-01):2.199543e-02):2.683240e-01):6.365573e-02,54:1.116313e+00):8.674958e-02):1.916099e-01,((50:3.902278e-01,22:4.106327e-01):4.046445e-01,70:5.515179e-01):5.369192e-01):1.828257e-01):1.211065e-01,((((71:2.375785e-01,37:2.512259e-01):7.633389e-02,14:2.625657e-01):1.726445e-01,17:4.838430e-01):8.864477e-02,57:5.698566e-01):6.697010e-03,1:8.704554e-01);
   tree gen.3401000 = [&U] ((((((36:4.807238e-01,10:5.190267e-01):6.125774e-01,11:3.147502e+00):8.851025e-04,(13:1.040480e+00,(12:9.549650e-01,6:3.139738e-01):1.321638e+00):7.691906e-01):2.645494e-01,((((((((66:3.287045e-02,38:3.578566e-02):1.104448e-01,27:1.707736e-01):3.590935e-01,41:3.571277e-01):8.484494e-01,(((39:1.239772e-01,25:2.197651e-01):1.647739e-01,40:2.657833e-01):6.011432e-01,((21:4.166346e-01,49:3.235873e-01):4.110485e-01,55:8.654726e-01):2.175186e-01):1.402582e-01):2.764620e-01,(63:1.341384e+00,(((34:8.630982e-01,(47:7.336384e-01,((26:7.736020e-01,((35:3.536458e-01,65:6.536283e-01):9.327838e-02,(64:1.602563e-01,73:2.988318e-01):1.951305e-01):1.588878e-01):1.403473e-01,(74:3.777009e-01,61:2.957561e-01):2.860921e-01):5.646162e-02):2.263285e-01):1.361240e-01,(29:4.346717e-02,59:9.058214e-02):6.672125e-01):1.336116e-01,31:6.663684e-01):4.416135e-01):3.475797e-01):2.260585e-02,(((53:1.010781e+00,(((19:1.915452e-01,18:1.777540e-01):1.524497e-01,42:2.795051e-01):2.518961e-01,23:5.303301e-01):4.375056e-01):1.158546e-01,(20:4.564080e-01,(52:4.059481e-01,48:2.883925e-01):2.216841e-01):4.959445e-01):4.596836e-01,(((62:2.746326e+00,(32:8.188234e-01,58:1.061300e+00):1.592498e+00):2.000205e-02,(((3:3.817586e-01,4:5.898124e-01):1.600769e+00,((5:9.875296e-01,33:1.875996e+00):9.941800e-01,69:1.946336e+00):3.091444e-01):4.419867e-01,68:2.163484e+00):2.129151e-01):2.833444e-01,(72:1.079374e+00,((((30:3.169661e-01,2:2.633526e-01):1.712477e-01,9:2.977782e-01):1.896141e-01,(8:3.512157e-01,7:3.577371e-01):4.196764e-01):7.763426e-02,(((46:5.029546e-04,51:2.242562e-03):1.529359e-02,45:1.369599e-02):1.679442e-01,(56:9.066728e-02,75:8.703769e-02):3.472083e-02):2.806025e-01):5.022309e-01):7.998596e-01):1.225023e+00):2.201009e-01):2.519042e-01,((43:1.179142e-01,28:1.298760e-01):2.291321e-01,(24:2.139159e-01,(15:2.101714e-01,44:2.210411e-01):1.669670e-01):2.488389e-01):4.843962e-01):8.506537e-02,54:1.192474e+00):1.450023e-01):1.748484e-01,(70:6.327480e-01,(22:4.421310e-01,50:3.048634e-01):4.316310e-01):5.184372e-01):1.363338e-01,((57:4.999907e-01,(17:5.598203e-01,((37:3.176597e-01,71:2.826489e-01):5.028673e-02,14:2.792538e-01):3.132514e-01):1.391498e-01):9.711575e-02,(67:8.618588e-02,(16:7.603114e-02,60:7.628994e-02):5.281260e-02):3.765367e-01):1.681787e-01,1:8.656934e-01);
   tree gen.3401500 = [&U] ((57:4.628628e-01,(17:5.377959e-01,((37:3.051624e-01,71:2.715289e-01):7.913072e-02,14:2.682675e-01):3.009275e-01):1.336754e-01):7.455223e-02,((((((36:4.618113e-01,10:5.472473e-01):5.884775e-01,(13:1.351236e+00,(12:9.173950e-01,6:2.782292e-01):1.269642e+00):7.389292e-01):5.734196e-04,11:3.023674e+00):5.186709e-01,(((((63:1.288611e+00,(((34:8.291423e-01,(47:7.047757e-01,((26:7.431671e-01,((35:3.894922e-01,65:6.279134e-01):8.960864e-02,(64:1.539515e-01,73:2.870752e-01):1.874537e-01):1.526369e-01):1.348258e-01,(74:3.628414e-01,61:2.841205e-01):2.748367e-01):1.183856e-01):1.834316e-01):8.885999e-02,(29:4.175709e-02,59:8.701847e-02):7.549629e-01):1.045917e-01,31:6.401522e-01):4.242396e-01):3.339052e-01,(((53:9.710153e-01,(((19:1.840094e-01,18:1.707608e-01):1.464521e-01,42:2.685089e-01):2.419860e-01,23:5.094659e-01):4.202933e-01):1.112967e-01,(20:4.384521e-01,(52:3.899773e-01,48:2.770466e-01):1.159073e-01):4.764331e-01):4.415988e-01,(((62:2.638281e+00,(32:7.866093e-01,58:1.019546e+00):1.372278e+00):9.801165e-02,(((3:3.667395e-01,4:5.666081e-01):1.537792e+00,((5:9.486783e-01,33:1.802191e+00):9.119175e-01,69:1.869764e+00):4.293931e-01):4.245982e-01,68:2.078369e+00):1.704879e-01):2.060324e-01,(72:9.013055e-01,((((30:3.044961e-01,2:2.349540e-01):1.645105e-01,9:2.320804e-01):1.821543e-01,(8:3.373982e-01,7:3.436631e-01):3.428826e-01):7.457998e-02,(((46:3.205089e-04,51:4.212444e-03):2.116331e-02,45:8.279833e-03):1.613370e-01,(56:8.710026e-02,75:9.751586e-02):3.335485e-02):2.602205e-01):4.824723e-01):9.535363e-01):1.176829e+00):2.114417e-01):1.623476e-02,((((66:3.157727e-02,38:3.437779e-02):1.060997e-01,27:1.640551e-01):3.449661e-01,41:3.430777e-01):5.791679e-01,(((39:1.190997e-01,25:2.111192e-01):1.582914e-01,40:2.553269e-01):5.296221e-01,((21:4.002434e-01,49:2.646528e-01):4.839452e-01,55:8.314233e-01):2.089610e-01):1.347402e-01):2.655855e-01):1.507229e-01,((43:1.132753e-01,28:1.247665e-01):2.201176e-01,(24:2.055001e-01,(15:1.368466e-01,44:2.123449e-01):1.603982e-01):2.390491e-01):4.653391e-01):8.171874e-02,54:1.145560e+00):5.574345e-02):1.845158e-01,(70:6.078545e-01,(22:4.185280e-01,50:2.928695e-01):4.146499e-01):4.980410e-01):2.152558e-01,(67:1.185606e-01,(16:6.050243e-02,60:7.328855e-02):6.945464e-02):3.787962e-01):1.605026e-01,1:7.632751e-01);
   tree gen.3402000 = [&U] (((((36:4.605480e-01,10:5.457503e-01):5.801312e-01,(11:3.015402e+00,(13:1.152124e+00,(12:9.148854e-01,6:2.774681e-01):1.088799e+00):1.949546e-01):2.771987e-04):5.172521e-01,(((((63:1.307447e+00,(((34:6.709301e-01,(47:7.028478e-01,((26:7.411342e-01,((35:3.884268e-01,65:5.314111e-01):1.500052e-01,(64:1.535304e-01,73:2.862899e-01):1.446735e-01):1.522193e-01):1.344570e-01,(74:3.711770e-01,61:3.152751e-01):3.369120e-01):9.923302e-02):1.829298e-01):8.861691e-02,(29:4.164286e-02,59:8.678043e-02):7.528977e-01):1.043056e-01,31:5.340897e-01):4.921557e-01):2.143938e-01,(((53:9.683591e-01,(((19:1.835061e-01,18:1.702937e-01):1.460514e-01,42:2.677744e-01):2.413241e-01,23:5.080723e-01):4.191436e-01):1.109922e-01,(20:4.372527e-01,(52:3.889106e-01,48:2.762887e-01):1.481981e-01):4.751298e-01):4.403908e-01,(((62:2.631064e+00,(32:7.844576e-01,58:1.016757e+00):1.368524e+00):3.036376e-01,(((3:3.657363e-01,4:5.650581e-01):1.533585e+00,((5:9.460832e-01,33:1.797261e+00):9.094230e-01,69:1.864649e+00):6.468619e-01):3.225882e-01,68:2.072684e+00):2.856895e-01):2.054688e-01,(72:8.988400e-01,((((30:3.036632e-01,2:2.343113e-01):1.640605e-01,9:2.314456e-01):9.890940e-02,(8:3.364753e-01,7:3.427230e-01):3.467728e-01):1.733178e-01,(((46:4.217009e-04,51:4.200920e-03):2.110542e-02,45:2.644256e-03):1.608957e-01,(56:8.686200e-02,75:9.724911e-02):3.326361e-02):2.595087e-01):4.811525e-01):9.509279e-01):1.173610e+00):2.108633e-01):1.395300e-02,((((66:3.149089e-02,38:3.531655e-02):1.017727e-01,27:1.636063e-01):3.440225e-01,41:3.421392e-01):5.775836e-01,(((39:1.187739e-01,25:2.105417e-01):1.578584e-01,40:2.546284e-01):5.281734e-01,((21:3.991485e-01,49:2.639288e-01):2.678870e-01,55:8.291489e-01):2.419285e-01):1.343716e-01):2.648590e-01):1.503106e-01,((43:1.169580e-01,28:1.244252e-01):3.605402e-01,(24:2.049379e-01,(15:1.364723e-01,44:2.117640e-01):1.663126e-01):2.383952e-01):4.640662e-01):8.149520e-02,54:1.142427e+00):5.559096e-02):1.840110e-01,(70:6.061917e-01,(22:4.173831e-01,50:2.920683e-01):4.135156e-01):3.886217e-01):2.336953e-01,((57:4.615966e-01,(17:5.363248e-01,((37:3.043276e-01,71:2.707862e-01):7.891426e-02,14:2.675336e-01):2.459996e-01):1.043878e-01):7.434829e-02,(67:1.264636e-01,(16:6.033692e-02,60:7.308807e-02):6.926465e-02):3.899838e-01):1.726974e-01,1:7.953750e-01);
   tree gen.3402500 = [&U] ((((11:3.135273e+00,((13:1.600979e+00,(12:9.646222e-01,6:2.884982e-01):1.420991e+00):2.027046e-01,(36:4.788560e-01,10:5.674454e-01):4.666062e-01):3.340566e-02):4.882629e-01,((((43:1.216074e-01,28:1.092174e-01):3.827059e-01,(24:2.264601e-01,(15:1.418974e-01,44:2.201822e-01):1.729239e-01):2.205257e-01):4.825141e-01,54:1.187841e+00):8.473485e-02,(((63:1.359421e+00,(((34:6.976014e-01,(47:7.307879e-01,((26:7.705962e-01,((35:4.542728e-01,65:5.525361e-01):9.184628e-02,(64:1.596336e-01,73:2.976707e-01):2.171707e-01):1.582705e-01):1.301005e-01,(74:3.859323e-01,61:3.278081e-01):3.503052e-01):1.031778e-01):1.902018e-01):9.213967e-02,(29:3.424437e-02,59:9.023019e-02):7.828274e-01):1.084520e-01,31:5.553211e-01):3.843393e-01):2.229165e-01,(((53:8.258438e-01,(((19:2.206254e-01,18:1.770633e-01):1.644232e-01,42:2.784191e-01):2.050846e-01,23:5.282695e-01):4.358057e-01):2.732788e-01,(20:4.546346e-01,(52:3.872128e-01,48:2.917740e-01):2.437166e-01):4.382868e-01):4.578976e-01,(((62:2.735656e+00,(32:7.883100e-01,58:1.057176e+00):1.811711e+00):1.967387e-01,(((3:4.515378e-01,4:5.875207e-01):1.594549e+00,((5:9.836926e-01,33:1.734262e+00):9.455750e-01,69:1.938774e+00):3.281139e-01):3.354119e-01,68:2.155078e+00):2.698758e-01):3.095461e-01,(72:8.370713e-01,((((30:3.157346e-01,2:2.436258e-01):1.838554e-01,9:2.406462e-01):1.028413e-01,(8:3.498511e-01,7:3.563471e-01):3.891964e-01):1.802077e-01,(((46:7.228442e-04,51:4.367918e-03):1.298350e-02,45:5.221875e-03):1.887175e-01,(56:1.119606e-01,75:1.011150e-01):2.248136e-02):2.698249e-01):5.002796e-01):1.009638e+00):1.220264e+00):1.447114e-01):5.587211e-02,((((66:3.274273e-02,38:3.672048e-02):1.058185e-01,27:1.701101e-01):3.359265e-01,41:3.557401e-01):6.005441e-01,(((39:1.234955e-01,25:2.189112e-01):1.641337e-01,40:2.647506e-01):5.491697e-01,((21:4.150158e-01,49:2.116123e-01):4.782717e-01,55:8.621098e-01):2.515458e-01):1.076243e-01):2.753878e-01):2.427358e-01):5.780085e-02):1.913260e-01,(70:6.302895e-01,(22:4.339752e-01,50:3.036788e-01):4.299539e-01):5.380409e-01):2.015329e-01,((57:4.799463e-01,(17:5.140162e-01,((37:3.164254e-01,71:2.815506e-01):4.914525e-02,14:2.781688e-01):2.557788e-01):1.025099e-01):7.730383e-02,(67:1.314908e-01,(16:6.273548e-02,60:1.057432e-01):5.281380e-02):4.054867e-01):1.795626e-01,1:8.269933e-01);
   tree gen.3403000 = [&U] ((57:5.023000e-01,(17:5.105236e-01,((37:3.142754e-01,71:2.796375e-01):3.607480e-02,14:2.762787e-01):2.540408e-01):1.018134e-01):6.510604e-02,((67:1.305974e-01,(16:3.151702e-02,60:1.050247e-01):8.225153e-02):3.852740e-01,((((11:3.301557e+00,(36:4.756023e-01,10:5.635897e-01):4.784440e-01):3.177538e-02,(13:1.269702e+00,(12:7.890199e-01,6:2.865379e-01):1.647798e+00):3.896500e-01):4.208461e-01,((((43:1.281176e-01,28:1.084753e-01):3.801055e-01,(24:2.249213e-01,(15:1.190679e-01,44:2.186861e-01):1.717489e-01):2.190272e-01):4.792355e-01,54:1.179770e+00):4.480812e-02,(((63:1.350184e+00,(((34:6.928613e-01,(47:7.258223e-01,((26:7.653602e-01,((35:4.511861e-01,65:5.487817e-01):9.122220e-02,(64:1.400309e-01,73:2.956481e-01):2.124617e-01):1.571951e-01):9.767057e-02,(74:3.833099e-01,61:3.255807e-01):3.479249e-01):1.275951e-01):1.889094e-01):9.151360e-02,(29:5.100513e-02,59:8.961709e-02):7.775082e-01):1.077151e-01,31:5.515478e-01):3.886547e-01):2.214019e-01,(((53:8.202323e-01,(((19:2.191263e-01,18:1.698823e-01):1.579603e-01,42:2.765273e-01):2.036911e-01,23:5.246800e-01):6.595940e-01):1.039740e-01,(20:5.191525e-01,(52:4.143927e-01,48:2.897914e-01):2.420606e-01):4.353087e-01):4.547862e-01,(((62:2.717067e+00,(32:7.829536e-01,58:1.046047e+00):1.257589e+00):1.417020e-01,(((3:4.484697e-01,4:5.547380e-01):1.435522e+00,((5:9.977087e-01,33:1.722478e+00):9.391500e-01,69:1.925600e+00):3.258845e-01):3.331329e-01,68:2.140435e+00):2.928779e-01):3.074428e-01,(72:8.313835e-01,((((30:3.135892e-01,2:2.419704e-01):1.916778e-01,9:2.747286e-01):1.021425e-01,(8:3.474739e-01,7:3.498740e-01):3.865519e-01):1.789832e-01,(((46:1.345463e-03,51:3.727418e-03):1.289528e-02,45:4.826894e-03):1.874352e-01,(56:1.111998e-01,75:1.004280e-01):4.163938e-02):2.679915e-01):4.968802e-01):1.002777e+00):1.211972e+00):1.593704e-01):9.056047e-02,((((66:3.252025e-02,38:3.647097e-02):1.050995e-01,27:1.689542e-01):3.336440e-01,41:3.533230e-01):5.964635e-01,(((39:1.335183e-01,25:2.174238e-01):1.630184e-01,40:2.629517e-01):6.228380e-01,((21:4.121958e-01,49:3.297883e-01):4.750220e-01,55:8.562519e-01):2.498366e-01):9.932362e-02):2.735166e-01):1.802807e-01):1.330317e-01):2.111614e-01,(70:6.260068e-01,(22:4.310264e-01,50:3.016154e-01):4.270325e-01):5.343850e-01):2.001635e-01):1.791803e-01,1:8.384580e-01);
   tree gen.3403500 = [&U] (57:5.007214e-01,((17:5.089192e-01,((37:3.132877e-01,71:2.787587e-01):5.514011e-02,14:2.754105e-01):2.308360e-01):1.032054e-01,((67:1.301870e-01,(16:3.141797e-02,60:1.046947e-01):4.574206e-02):3.840632e-01,((((11:4.015076e+00,(36:4.897765e-01,10:6.523584e-01):3.749848e-01):3.720334e-02,(13:1.445433e+00,(12:7.865403e-01,6:3.036959e-01):1.642620e+00):3.103268e-01):4.195236e-01,((((43:1.277150e-01,28:1.476867e-01):3.789110e-01,(24:2.242145e-01,(15:1.186937e-01,44:1.988587e-01):1.712092e-01):1.610680e-01):4.844022e-01,(((63:1.345941e+00,(((34:6.906839e-01,(47:7.235414e-01,((26:7.191817e-01,((35:4.497682e-01,65:5.470571e-01):9.093552e-02,(64:1.715952e-01,73:2.947189e-01):1.631484e-01):1.567010e-01):8.514149e-02,(74:3.821053e-01,61:3.245575e-01):3.468315e-01):1.271941e-01):1.794328e-01):9.014851e-02,(29:5.084484e-02,59:8.933546e-02):7.750648e-01):1.073766e-01,31:5.498145e-01):3.874333e-01):2.207061e-01,(((53:8.176546e-01,(((19:2.184376e-01,18:1.693484e-01):1.574639e-01,42:2.756583e-01):2.106700e-01,23:5.230312e-01):6.539304e-01):1.566847e-01,(20:5.175210e-01,(52:4.130904e-01,48:2.888807e-01):1.938981e-01):4.339407e-01):4.533570e-01,(((62:2.708529e+00,(32:7.804930e-01,58:1.042760e+00):1.253637e+00):1.412567e-01,(((3:4.470603e-01,4:5.529946e-01):1.431010e+00,((5:9.945732e-01,33:1.717065e+00):8.875417e-01,69:1.919549e+00):5.293937e-01):3.320860e-01,68:2.133708e+00):2.919575e-01):3.501515e-01,(72:8.287708e-01,((((30:3.126037e-01,2:2.412100e-01):1.910754e-01,9:2.798740e-01):1.018215e-01,(8:3.463819e-01,7:3.487745e-01):3.853371e-01):1.784207e-01,(((46:1.719495e-03,51:5.441942e-03):1.285476e-02,45:9.635351e-03):1.868462e-01,(56:1.108504e-01,75:1.001124e-01):3.751137e-02):2.838902e-01):4.953187e-01):7.199713e-01):1.254728e+00):2.349672e-01):9.027588e-02,((((66:3.241805e-02,38:3.458240e-02):1.047692e-01,27:1.650513e-01):3.997855e-01,41:3.522126e-01):5.945890e-01,(((39:1.330987e-01,25:2.167405e-01):1.625061e-01,40:1.911298e-01):6.208806e-01,((21:4.109004e-01,49:3.339546e-01):4.735291e-01,55:8.535610e-01):2.490514e-01):9.901148e-02):3.459191e-01):1.797142e-01):8.395083e-02,54:1.176062e+00):1.326137e-01):2.104978e-01,(70:6.240395e-01,(22:4.296719e-01,50:3.006675e-01):4.256905e-01):5.327057e-01):1.754184e-01):1.153667e-01):6.346053e-02,1:8.446664e-01);
   tree gen.3404000 = [&U] (57:5.118264e-01,((17:5.202060e-01,((37:3.193903e-01,71:2.896765e-01):5.636301e-02,14:2.815185e-01):2.359555e-01):1.054943e-01,((67:1.330742e-01,(16:6.112826e-02,60:1.191596e-01):4.179643e-02):3.925809e-01,((((13:1.477490e+00,(12:8.039841e-01,6:3.104313e-01):1.354714e+00):5.267826e-01,((11:3.863814e+00,36:5.103145e-01):2.991418e-02,10:6.668263e-01):3.849382e-01):4.656584e-01,((((43:1.305474e-01,28:1.509621e-01):3.873144e-01,(24:2.291871e-01,(15:1.921097e-01,44:1.831169e-01):1.759957e-01):1.646402e-01):4.616268e-01,(((63:1.375791e+00,(((34:7.060019e-01,(47:7.395880e-01,((26:7.351317e-01,((35:4.597432e-01,65:5.591897e-01):9.295229e-02,(64:1.754008e-01,73:3.012552e-01):2.284301e-01):1.601764e-01):8.702975e-02,(74:4.325517e-01,61:3.317555e-01):3.200175e-01):1.300151e-01):1.834122e-01):1.582289e-01,(29:5.197247e-02,59:9.131674e-02):7.922542e-01):1.314456e-01,31:5.620083e-01):3.960258e-01):2.256009e-01,(((53:8.357886e-01,(((19:1.859825e-01,18:1.731042e-01):1.455295e-01,42:2.817718e-01):2.932058e-01,23:5.346309e-01):6.684332e-01):1.320403e-01,(20:5.289986e-01,(52:4.222519e-01,48:3.039736e-01):2.065000e-01):4.435646e-01):4.634115e-01,(((62:2.768598e+00,(((3:4.569752e-01,4:5.792722e-01):1.836701e+00,((5:1.016631e+00,33:1.755146e+00):8.875042e-01,69:1.962121e+00):5.411346e-01):3.394510e-01,68:2.181030e+00):3.644005e-01):1.719444e-01,(32:7.978028e-01,58:1.200427e+00):1.281440e+00):2.470478e-01,(72:8.471512e-01,((((30:3.195367e-01,2:2.465595e-01):1.953131e-01,9:2.860810e-01):1.040797e-01,(8:3.540640e-01,7:3.565096e-01):3.748553e-01):1.529783e-01,(((46:1.718090e-03,51:5.562633e-03):1.313985e-02,45:9.849044e-03):1.909900e-01,(56:1.133088e-01,75:1.023326e-01):3.750342e-02):2.901863e-01):5.063039e-01):7.565719e-01):1.282555e+00):2.401783e-01):9.227801e-02,((((66:4.089464e-02,38:3.534937e-02):1.070927e-01,27:2.065013e-01):3.626559e-01,41:4.579476e-01):6.703427e-01,(((39:1.360505e-01,25:1.873055e-01):1.661102e-01,40:1.953686e-01):4.932900e-01,((21:4.200134e-01,49:3.413611e-01):4.840311e-01,55:8.724913e-01):2.029983e-01):1.838603e-01):2.941289e-01):2.338518e-01):1.078095e-01,54:1.202145e+00):5.885868e-02):2.151662e-01,(70:6.378794e-01,(22:4.392011e-01,50:3.989718e-01):4.351314e-01):5.445200e-01):2.926944e-01):1.179253e-01):7.693608e-02,1:8.633993e-01);
   tree gen.3404500 = [&U] (57:4.975695e-01,((17:5.057157e-01,((37:3.104937e-01,71:2.816076e-01):5.479302e-02,14:3.143377e-01):2.293829e-01):1.025558e-01,((67:1.293675e-01,(16:5.942554e-02,60:9.675835e-02):7.125442e-02):3.816456e-01,((((13:1.436335e+00,(12:7.815892e-01,6:3.017842e-01):1.316979e+00):2.154659e-01,(11:3.894497e+00,(36:5.072013e-01,10:6.482519e-01):2.030583e-01):2.139323e-01):4.526875e-01,((((43:1.269110e-01,28:1.467571e-01):2.852603e-01,(24:2.965706e-01,(15:1.867585e-01,44:1.780162e-01):1.418462e-01):1.600542e-01):4.764778e-01,(((63:1.337469e+00,(((34:6.863363e-01,(47:7.189869e-01,((26:7.146547e-01,((35:4.469371e-01,65:5.436135e-01):9.036311e-02,(64:1.705150e-01,73:2.928638e-01):2.220672e-01):1.373254e-01):1.244146e-01,(74:4.205030e-01,61:2.803458e-01):4.079816e-01):3.650538e-02):1.635081e-01):1.292706e-01,(29:5.052479e-02,59:8.877311e-02):7.799866e-01):1.277842e-01,31:5.960233e-01):3.849945e-01):2.193168e-01,(((53:7.718646e-01,(((19:1.808019e-01,18:1.682824e-01):1.745545e-01,42:2.739231e-01):2.511776e-01,23:5.197388e-01):6.498141e-01):1.891005e-01,(20:5.142634e-01,(52:4.104901e-01,48:2.955065e-01):2.007480e-01):4.882624e-01):4.505032e-01,(((62:2.691479e+00,(((3:4.442462e-01,4:5.631366e-01):1.484894e+00,((5:9.883127e-01,33:1.706257e+00):8.938467e-01,69:1.907466e+00):5.260613e-01):4.922024e-01,68:2.120277e+00):3.542502e-01):1.671549e-01,(32:7.755800e-01,58:1.166989e+00):1.245746e+00):3.143435e-01,(72:9.637094e-01,((((30:3.106360e-01,2:2.396916e-01):1.898726e-01,9:2.781122e-01):1.444834e-01,(8:3.442016e-01,7:3.566345e-01):3.314707e-01):1.487171e-01,(((46:2.343698e-03,51:5.407686e-03):1.277384e-02,45:9.574699e-03):1.856700e-01,(56:1.101526e-01,75:9.948217e-02):4.799270e-02):2.559722e-01):5.915061e-01):7.354976e-01):1.253839e+00):2.374848e-01):7.844154e-02,((((66:2.600090e-02,38:3.436471e-02):1.041097e-01,27:2.007492e-01):3.525542e-01,41:4.451915e-01):6.516704e-01,(((39:1.322609e-01,25:1.973949e-01):1.614832e-01,40:2.136812e-01):5.141427e-01,((21:4.207268e-01,49:3.318525e-01):4.949749e-01,55:8.481881e-01):1.637764e-01):2.289813e-01):2.859360e-01):2.471656e-01):1.084293e-01,54:1.168659e+00):5.721917e-02):2.091727e-01,(70:6.201113e-01,(22:4.269672e-01,50:2.607442e-01):4.230109e-01):5.293524e-01):2.845414e-01):1.146405e-01):7.479304e-02,1:8.252936e-01);
   tree gen.3405000 = [&U] (57:4.949738e-01,((17:5.030775e-01,((37:3.088739e-01,71:2.801385e-01):7.020219e-02,14:3.126979e-01):2.099535e-01):1.020208e-01,((67:7.562428e-02,(16:5.911553e-02,60:9.625357e-02):7.088269e-02):3.796546e-01,((((13:1.428842e+00,(12:7.775118e-01,6:3.002099e-01):1.310108e+00):2.143418e-01,(11:3.874180e+00,(36:4.796015e-01,10:6.448701e-01):2.629492e-01):2.128162e-01):4.503259e-01,((((43:1.215367e-01,28:1.459915e-01):2.837721e-01,(24:2.950234e-01,(15:1.857842e-01,44:1.770875e-01):1.371148e-01):1.504081e-01):4.739921e-01,(((((53:7.678379e-01,(((19:1.798587e-01,18:1.674045e-01):1.736439e-01,42:2.429440e-01):2.498672e-01,23:5.170274e-01):4.151466e-01):1.881140e-01,(20:5.115805e-01,(52:4.083487e-01,48:2.939649e-01):1.997007e-01):4.857152e-01):4.481530e-01,(((62:2.677438e+00,(((3:4.419286e-01,4:5.460063e-01):1.477147e+00,((5:9.831568e-01,33:1.697355e+00):8.891836e-01,69:1.897515e+00):5.233170e-01):4.896347e-01,68:2.109216e+00):3.282936e-01):7.470678e-03,(32:7.715340e-01,58:1.160901e+00):1.239247e+00):4.884229e-01,(72:9.586819e-01,((((30:3.090154e-01,2:2.451049e-01):1.673442e-01,9:2.766614e-01):1.207241e-01,(8:3.424059e-01,7:3.547740e-01):3.297415e-01):1.448858e-01,(((46:2.331471e-03,51:3.773757e-03):1.270720e-02,45:9.524750e-03):1.847014e-01,(56:1.072706e-01,75:9.896319e-02):4.774233e-02):2.546368e-01):5.758791e-01):7.316607e-01):1.092321e+00):2.542143e-01,((((66:3.095779e-02,38:3.418544e-02):1.035666e-01,27:1.997019e-01):3.507150e-01,41:4.428690e-01):5.978761e-01,(((39:1.315709e-01,25:1.963651e-01):1.606408e-01,40:2.125664e-01):5.114605e-01,((21:3.763849e-01,49:3.047764e-01):3.970235e-01,55:8.070762e-01):2.209654e-01):1.553681e-01):2.739049e-01):7.803232e-02,(63:1.330491e+00,(((34:5.870893e-01,(47:7.152360e-01,((26:7.109265e-01,((35:4.446055e-01,65:5.407776e-01):8.989170e-02,(64:1.696255e-01,73:2.913359e-01):2.804989e-01):1.366090e-01):1.463955e-01,(74:4.183093e-01,61:2.788833e-01):4.058532e-01):1.553002e-02):1.626551e-01):1.285962e-01,(29:3.839173e-02,59:8.831000e-02):6.716519e-01):8.438004e-02,31:5.929139e-01):3.829861e-01):2.181727e-01):2.458762e-01):1.078636e-01,54:1.162563e+00):1.514473e-01):1.691325e-01,(70:6.168763e-01,(22:4.247398e-01,50:2.657157e-01):4.208041e-01):5.265909e-01):2.747521e-01):7.723127e-02):1.080903e-01,1:8.209882e-01);
   tree gen.3405500 = [&U] (((((6:3.093048e-01,12:5.137505e-01):2.052876e+00,(((10:6.898280e-01,36:3.629599e-01):4.364567e-01,11:3.353526e+00):1.468364e-01,13:1.523732e+00):1.204218e-01):2.679890e-01,(54:1.305150e+00,((((15:1.859252e-01,44:1.704267e-01):2.161901e-01,24:2.911669e-01):1.737005e-01,(28:1.184700e-01,43:1.697205e-01):3.213748e-01):5.154322e-01,(((41:3.776684e-01,(27:1.769043e-01,(66:4.226399e-02,38:3.365920e-02):1.099552e-01):4.435931e-01):5.644577e-01,(((39:1.440476e-01,25:1.640655e-01):1.784851e-01,40:2.547451e-01):5.881707e-01,((21:3.595696e-01,49:3.304531e-01):4.469876e-01,55:9.444010e-01):1.735454e-01):1.433407e-01):3.940973e-01,((63:1.381394e+00,(((34:7.207030e-01,(((26:7.063049e-01,((35:5.394311e-01,65:4.909116e-01):1.148603e-01,(73:3.267160e-01,64:1.851141e-01):1.851602e-01):2.314165e-01):1.287787e-01,(74:4.257173e-01,61:2.913169e-01):3.373702e-01):7.366456e-02,47:7.466316e-01):1.725521e-01):1.361256e-01,(59:2.296377e-02,29:1.208197e-01):7.032300e-01):1.198135e-01,31:7.664591e-01):3.986828e-01):4.144013e-01,(((53:8.071835e-01,(((18:1.992868e-01,19:2.204899e-01):1.150685e-01,42:3.397453e-01):1.732998e-01,23:5.819276e-01):4.640767e-01):1.499603e-01,(20:4.161289e-01,(48:3.579026e-01,52:4.084844e-01):1.894291e-01):4.559221e-01):4.778673e-01,(((((33:1.810252e+00,5:1.512622e+00):7.539227e-01,69:2.327586e+00):5.112686e-01,(3:3.089414e-01,4:7.607354e-01):1.438460e+00):6.806774e-01,(62:2.875392e+00,((58:9.896776e-01,32:1.068892e+00):1.334079e+00,68:2.166127e+00):1.807333e-01):1.722893e-01):5.444881e-01,(72:8.728925e-01,(((7:3.921261e-01,8:4.142094e-01):2.263409e-01,((2:2.578363e-01,30:3.908885e-01):2.253701e-01,9:2.370472e-01):1.616429e-01):1.884445e-01,((45:1.413211e-02,(46:1.146420e-03,51:4.047716e-03):7.854350e-03):1.071033e-01,(75:9.167006e-02,56:9.041664e-02):8.474810e-02):2.103019e-01):6.319837e-01):7.386467e-01):1.376317e+00):2.499250e-01):5.882426e-02):2.657765e-01):9.256630e-03):1.887098e-01):2.087222e-01,((50:3.611685e-01,22:4.039183e-01):4.296294e-01,70:5.301281e-01):6.613076e-01):2.808412e-01,(((((71:3.454168e-01,37:3.782152e-01):7.868237e-02,14:2.787779e-01):3.245344e-01,17:5.055929e-01):9.578478e-02,57:6.058852e-01):3.958214e-02,((60:8.395306e-02,16:7.594875e-02):3.718549e-02,67:1.334716e-01):4.323176e-01):1.103098e-01,1:8.240151e-01);
   tree gen.3406000 = [&U] ((((((6:4.912641e-01,12:4.846989e-01):1.936789e+00,(((10:6.508195e-01,36:4.865997e-01):3.228196e-01,11:3.163890e+00):2.801737e-01,13:1.437568e+00):1.086206e-01):1.587721e-01,(54:1.231346e+00,((((15:1.754115e-01,44:1.732338e-01):2.039650e-01,24:2.747020e-01):1.573821e-01,(28:1.117708e-01,43:1.601232e-01):2.862387e-01):4.910637e-01,((63:1.384100e+00,(((34:6.799486e-01,(((26:6.663647e-01,((35:4.188503e-01,65:4.631515e-01):1.083652e-01,(73:3.082408e-01,64:1.746463e-01):2.352594e-01):1.511577e-01):1.493544e-01,(74:4.016438e-01,61:2.748435e-01):3.754096e-01):6.949897e-02,47:7.044110e-01):1.627946e-01):1.284280e-01,(59:2.166521e-02,29:1.105548e-01):6.203672e-01):1.130383e-01,31:7.231173e-01):3.761381e-01):3.909677e-01,((((53:7.615388e-01,(((18:1.880175e-01,19:2.080216e-01):1.085616e-01,42:3.205333e-01):1.635000e-01,23:5.490207e-01):6.044749e-01):1.799191e-01,(20:3.938928e-01,(48:3.376639e-01,52:3.853854e-01):1.787173e-01):4.074162e-01):3.166492e-01,(((((33:1.707886e+00,5:1.427086e+00):7.112898e-01,69:2.195965e+00):4.823573e-01,(3:2.914713e-01,4:7.177172e-01):1.310915e+00):5.244750e-01,((58:9.337132e-01,32:1.085556e+00):1.258639e+00,(68:2.043637e+00,62:2.712794e+00):6.940264e-02):1.625467e-01):5.136983e-01,(72:8.235321e-01,(((7:3.699521e-01,8:3.907867e-01):2.135417e-01,((2:1.978124e-01,30:3.687845e-01):2.079073e-01,9:2.236426e-01):1.525023e-01):1.777883e-01,((45:1.333297e-02,(46:1.081592e-03,51:3.589739e-03):7.902978e-03):1.010468e-01,(75:8.648629e-02,56:1.269588e-01):9.998605e-02):1.984098e-01):5.657831e-01):7.325273e-01):1.298489e+00):2.357923e-01,((41:3.563119e-01,(27:1.821535e-01,(66:3.987405e-02,38:2.554450e-02):1.206055e-01):4.185087e-01):5.325386e-01,(((39:1.359020e-01,25:1.547879e-01):1.683921e-01,40:2.403397e-01):5.549108e-01,((21:3.392366e-01,49:3.117666e-01):4.050595e-01,55:8.909969e-01):1.447815e-01):1.458405e-01):2.292519e-01):5.549786e-02):2.507473e-01):8.733185e-03):1.521477e-01):1.969194e-01,((50:3.407451e-01,22:3.810775e-01):4.238043e-01,70:4.753048e-01):4.309486e-01):2.639965e-01,((60:7.920567e-02,16:7.165399e-02):3.587783e-02,67:1.259241e-01):4.079659e-01):4.566223e-02,((((71:3.258841e-01,37:3.568278e-01):7.423303e-02,14:2.630135e-01):3.061826e-01,17:4.770026e-01):9.036833e-02,57:5.716235e-01):7.328019e-02,1:7.774186e-01);
   tree gen.3406500 = [&U] ((((((6:4.698352e-01,12:6.169627e-01):1.917969e+00,(((10:6.444953e-01,36:4.508301e-01):4.966154e-01,11:3.133146e+00):8.484679e-02,13:1.423598e+00):1.075651e-01):1.851489e-01,((((63:1.370651e+00,(((34:6.733414e-01,((((65:4.489751e-01,(35:4.147803e-01,(73:3.052456e-01,64:1.664222e-01):2.080305e-01):1.073122e-01):7.958489e-02,26:6.598895e-01):1.479031e-01,(74:3.634253e-01,61:2.721727e-01):2.807484e-01):8.518030e-02,47:6.975660e-01):2.925310e-01):1.271800e-01,(59:2.145468e-02,29:1.094805e-01):6.143389e-01):8.691101e-02,31:7.160906e-01):3.938672e-01):3.871685e-01,((((53:7.541388e-01,(((18:1.861905e-01,19:2.060002e-01):1.220586e-01,42:2.531954e-01):1.619112e-01,23:5.436857e-01):4.511134e-01):2.465648e-01,(20:3.900652e-01,(48:3.343827e-01,52:3.816405e-01):2.104981e-01):4.339879e-01):3.962936e-01,(((((33:1.691290e+00,5:1.413218e+00):7.043780e-01,69:2.174626e+00):4.776701e-01,(3:2.886390e-01,4:7.107430e-01):1.298176e+00):4.487826e-01,(((58:9.246401e-01,32:1.075007e+00):1.285094e+00,68:2.573236e+00):6.872544e-02,62:2.686433e+00):1.270091e-01):2.631765e-01,(72:8.155296e-01,(((7:3.663572e-01,8:3.869893e-01):2.114667e-01,((2:1.958902e-01,30:3.652009e-01):2.115856e-01,9:2.214694e-01):1.366247e-01):1.797227e-01,((45:7.776508e-03,(46:2.783537e-03,51:3.554857e-03):9.661320e-03):1.000649e-01,(75:1.014261e-01,56:1.257251e-01):9.901446e-02):2.781782e-01):5.540117e-01):7.254092e-01):1.285871e+00):2.335010e-01,((41:3.528496e-01,(27:1.998091e-01,(66:4.467690e-02,38:2.983881e-02):1.208846e-01):4.144420e-01):5.273639e-01,(((39:1.345814e-01,25:1.518043e-01):1.667558e-01,40:2.380043e-01):5.495186e-01,((21:3.359402e-01,49:3.087371e-01):3.873328e-01,55:8.823389e-01):1.713764e-01):2.632331e-01):2.270242e-01):6.354017e-02):2.596300e-01,(((15:2.255416e-01,44:1.715505e-01):1.031564e-01,24:2.720326e-01):1.610337e-01,(28:1.106847e-01,43:1.585672e-01):2.785321e-01):5.303706e-01):8.698009e-03,54:1.219381e+00):1.506692e-01):1.805941e-01,((50:3.374340e-01,22:3.773745e-01):3.951284e-01,70:4.884418e-01):4.267610e-01):2.614312e-01,((60:7.843601e-02,16:7.095771e-02):3.552920e-02,67:1.247004e-01):4.040016e-01):4.521852e-02,((((71:3.227174e-01,37:3.533605e-01):7.833249e-02,14:2.604578e-01):3.032074e-01,17:5.317065e-01):4.551670e-02,57:5.660689e-01):7.256811e-02,1:9.264280e-01);
   tree gen.3407000 = [&U] (((17:5.149155e-01,((37:3.075125e-01,71:2.817118e-01):8.927893e-02,14:2.835798e-01):2.463035e-01):1.020737e-01,57:4.977536e-01):7.338897e-02,((67:1.430156e-01,(16:4.280446e-02,60:1.190531e-01):5.531713e-02):3.817868e-01,((((13:1.436866e+00,(12:9.839359e-01,6:4.545215e-03):1.866085e+00):1.406684e-01,(11:3.895938e+00,(36:3.364526e-01,10:6.557593e-01):2.365191e-01):2.998368e-01):3.574279e-01,(54:1.169092e+00,(((43:1.203540e-01,28:1.155904e-01):3.562352e-01,(24:2.906642e-01,(15:1.868664e-01,44:1.780820e-01):1.255582e-01):1.844577e-01):4.813575e-01,(((((53:7.721501e-01,(((19:2.058424e-01,18:1.861581e-01):1.239089e-01,42:2.443084e-01):2.074095e-01,23:5.264207e-01):5.441316e-01):9.892559e-02,(20:4.201068e-01,(52:4.106420e-01,48:2.956158e-01):1.835714e-01):5.182600e-01):4.901249e-01,(((62:2.692475e+00,(32:7.843109e-01,58:9.747130e-01):1.668110e+00):2.043055e-02,(((3:4.246402e-01,4:5.490727e-01):1.665908e+00,(69:1.662103e+00,(5:9.886782e-01,33:1.706888e+00):1.046021e+00):1.888272e-01):2.379843e-01,68:2.543178e+00):5.724481e-01):2.424370e-01,(72:1.036156e+00,((((30:3.821554e-01,2:2.993209e-01):1.682840e-01,9:2.260279e-01):1.510750e-01,(8:3.443289e-01,7:3.541178e-01):3.315933e-01):1.456995e-01,(((46:1.480330e-03,51:4.638999e-03):6.828671e-03,45:9.578241e-03):1.857387e-01,(56:7.786283e-02,75:9.314275e-02):3.496971e-02):2.854097e-01):5.759740e-01):6.993186e-01):1.235045e+00):2.180533e-01,((((66:3.113165e-02,38:3.437742e-02):1.140941e-01,27:2.008234e-01):3.526846e-01,41:4.672337e-01):7.739639e-01,(((39:1.089422e-01,25:1.868811e-01):1.813890e-01,40:2.137602e-01):5.143328e-01,((21:3.784987e-01,49:3.064880e-01):3.992532e-01,55:8.116087e-01):2.222063e-01):1.944981e-01):2.781467e-01):1.113441e-01,(63:1.456777e+00,(((34:5.903864e-01,(29:1.164688e-01,59:2.711985e-02):7.353321e-01):8.961842e-02,(47:7.192528e-01,((26:6.777575e-01,((65:5.419664e-01,35:3.489818e-01):1.042891e-01,(64:1.831299e-01,73:2.929721e-01):2.840506e-01):2.331468e-01):9.825291e-02,(74:4.206585e-01,61:3.204730e-01):3.207860e-01):9.530406e-02):1.709944e-01):5.164580e-02,31:7.951973e-01):4.220404e-01):2.495320e-01):2.593272e-01):2.175030e-02):8.439125e-02):1.368916e-01,(70:5.557070e-01,(22:4.271251e-01,50:2.618651e-01):4.231673e-01):5.165380e-01):2.448949e-01):1.402406e-01,1:8.054783e-01);
   tree gen.3407500 = [&U] (((((11:3.063300e+00,(((10:6.154335e-01,36:4.601509e-01):4.788871e-01,13:1.453031e+00):5.870402e-02,(6:4.795489e-01,12:6.297183e-01):1.957623e+00):1.733410e-01):1.948169e-01,(54:1.244591e+00,((((41:3.154587e-01,(27:1.552770e-01,(66:3.624208e-02,38:3.045571e-02):1.233838e-01):4.230105e-01):5.910989e-01,(((39:1.182106e-01,25:1.826747e-01):1.702034e-01,40:2.429249e-01):5.631513e-01,((21:3.428856e-01,49:2.785958e-01):3.172781e-01,55:9.005810e-01):2.943936e-01):1.671526e-01):3.411906e-01,((((53:7.697303e-01,(((18:1.900399e-01,19:2.102592e-01):1.245821e-01,42:3.307652e-01):3.220742e-01,23:4.966199e-01):4.604400e-01):2.973475e-01,(20:3.981297e-01,(48:3.568217e-01,52:3.895308e-01):2.148501e-01):4.429604e-01):4.146392e-01,(((62:2.741974e+00,(58:9.315015e-01,32:1.041697e+00):1.797162e+00):7.656973e-02,(68:2.307609e+00,(((33:1.726257e+00,5:1.442436e+00):7.189408e-01,69:2.219586e+00):4.875458e-01,(3:2.643249e-01,4:7.254374e-01):1.265681e+00):3.942249e-01):1.211565e-01):2.073736e-01,(72:8.323905e-01,(((7:3.739315e-01,8:3.949902e-01):2.952146e-01,((2:2.118977e-01,30:3.727513e-01):1.934315e-01,9:2.285460e-01):1.394494e-01):1.834384e-01,((45:7.937285e-03,(46:2.841085e-03,51:3.628352e-03):1.226762e-02):1.021337e-01,(75:1.035231e-01,56:8.675528e-02):9.336548e-02):2.839295e-01):5.654657e-01):9.560806e-01):1.042421e+00):2.383286e-01,(63:1.398989e+00,(((34:8.291983e-01,((((65:4.582575e-01,26:6.712710e-01):8.329998e-02,(35:4.233557e-01,(73:3.115564e-01,64:1.698629e-01):2.123314e-01):1.516101e-01):1.509610e-01,(74:3.634916e-01,61:3.864626e-01):2.865528e-01):6.281590e-02,47:7.119880e-01):2.978152e-01):8.717612e-02,(59:3.169440e-02,29:1.117440e-01):6.421691e-01):8.870786e-02,31:7.308956e-01):4.020103e-01):1.517715e-01):1.250524e-01):1.233553e-01,(((15:2.302046e-01,44:1.442123e-01):1.175541e-01,24:2.776568e-01):1.643630e-01,(28:1.129730e-01,43:1.618455e-01):4.212800e-01):5.413358e-01):2.474028e-02):1.172973e-01):2.111799e-01,((50:3.444104e-01,22:3.851766e-01):4.032976e-01,70:5.650077e-01):5.089458e-01):2.668362e-01,((60:6.547818e-02,16:7.804888e-02):3.626375e-02,67:1.562851e-01):4.468295e-01):5.476009e-02,((((71:3.293895e-01,37:3.606661e-01):7.995199e-02,14:2.658427e-01):2.412723e-01,17:5.249478e-01):5.544532e-02,57:5.777722e-01):7.406844e-02,1:9.455816e-01);
   tree gen.3408000 = [&U] (((((11:3.014456e+00,((13:1.429863e+00,(6:4.719026e-01,12:6.196775e-01):1.594925e+00):4.325319e-02,(10:5.540206e-01,36:4.823500e-01):4.712513e-01):3.069522e-01):1.917105e-01,(54:1.224746e+00,(((((41:4.237649e-01,(27:1.528012e-01,(66:3.566421e-02,38:2.997010e-02):1.214165e-01):4.162656e-01):5.816740e-01,(((39:1.163257e-01,25:1.797620e-01):1.757588e-01,40:2.390515e-01):5.541719e-01,((21:3.374184e-01,49:2.741536e-01):3.122192e-01,55:8.862214e-01):1.757700e-01):1.233619e-01):3.357504e-01,(((53:7.574571e-01,(((18:1.870097e-01,19:1.946368e-01):1.225957e-01,42:3.254912e-01):3.169388e-01,23:4.887014e-01):4.849488e-01):1.662647e-01,(20:3.917816e-01,(48:3.511322e-01,52:3.833198e-01):2.114244e-01):4.358975e-01):5.417745e-01,(((62:2.698254e+00,(58:9.166489e-01,32:1.025087e+00):1.153398e+00):6.777887e-01,(68:2.270815e+00,(((33:1.698732e+00,5:1.419437e+00):7.074775e-01,69:2.184195e+00):4.797720e-01,(3:2.601103e-01,4:7.138704e-01):1.323970e+00):3.879391e-01):6.717235e-02):2.682747e-01,(72:8.191182e-01,(((7:3.679692e-01,8:3.886922e-01):2.905075e-01,((2:2.085191e-01,30:3.668079e-01):1.903473e-01,9:2.249019e-01):1.137445e-01):1.805135e-01,((45:1.040261e-02,(46:2.795785e-03,51:3.069697e-03):1.207201e-02):1.272536e-01,(75:1.151916e-01,56:1.096824e-01):9.187679e-02):2.717668e-01):5.564495e-01):9.408361e-01):1.025799e+00):2.345285e-01):4.615830e-02,(63:1.376682e+00,(((34:8.159769e-01,(((((73:3.065887e-01,64:1.671545e-01):2.089458e-01,(35:4.166054e-01,65:4.509507e-01):6.418687e-02):1.312941e-01,26:7.228571e-01):6.109657e-02,(74:3.576958e-01,61:2.880876e-01):2.819838e-01):8.793509e-02,47:7.006355e-01):2.930666e-01):6.884573e-02,(59:3.567056e-02,29:1.099623e-01):6.319298e-01):8.729343e-02,31:7.192416e-01):3.965395e-01):1.559001e-01):2.028457e-01,(((15:2.265340e-01,44:2.200490e-01):1.166650e-01,24:2.907248e-01):1.608256e-01,(28:1.111717e-01,43:1.592649e-01):4.145628e-01):5.327043e-01):2.434580e-02):1.154270e-01):1.747484e-01,((50:3.389188e-01,22:3.790350e-01):3.968671e-01,70:5.559987e-01):5.008307e-01):2.625815e-01,((60:6.443414e-02,16:7.680441e-02):3.186005e-02,67:1.537932e-01):4.397049e-01):2.496236e-02,((((71:3.241374e-01,37:3.549153e-01):7.867717e-02,14:2.616039e-01):1.823206e-01,17:4.419379e-01):1.076821e-01,57:5.685598e-01):7.288743e-02,1:9.305045e-01);
   tree gen.3408500 = [&U] (((((11:3.443157e+00,((13:1.177459e+00,(6:4.803698e-01,12:4.642785e-01):1.318655e+00):5.204355e-01,(10:5.639613e-01,36:5.144662e-01):4.457658e-01):3.124598e-01):1.951504e-01,(54:1.246722e+00,(((((41:3.118612e-01,(27:1.555429e-01,(66:3.630413e-02,38:3.050785e-02):1.235950e-01):4.237346e-01):7.028031e-01,(((39:1.184130e-01,25:1.829874e-01):1.789125e-01,40:2.433408e-01):6.324498e-01,((21:3.434726e-01,49:3.507293e-01):4.085054e-01,55:9.021227e-01):1.921791e-01):1.505759e-01):2.706492e-01,(((53:7.710481e-01,(((18:1.903652e-01,19:1.981291e-01):1.541707e-01,42:3.313315e-01):3.226256e-01,23:4.886926e-01):5.772100e-01):1.692480e-01,(20:3.988113e-01,(48:2.770788e-01,52:3.901977e-01):2.152179e-01):4.437188e-01):5.668181e-01,(((62:2.746668e+00,(58:8.291325e-01,32:1.043480e+00):1.305252e+00):6.899502e-01,(68:2.311560e+00,(((33:1.729212e+00,5:1.444906e+00):7.201716e-01,69:2.223386e+00):4.883804e-01,(3:2.647774e-01,4:7.266793e-01):1.436285e+00):3.948998e-01):6.837761e-02):2.730883e-01,(72:8.338155e-01,(((7:3.745716e-01,8:3.956664e-01):2.957200e-01,((2:2.122605e-01,30:3.733894e-01):1.937627e-01,9:2.289372e-01):1.379198e-01):1.837525e-01,((45:1.058926e-02,(46:3.827353e-03,51:3.124776e-03):1.228862e-02):1.295369e-01,(75:1.172585e-01,56:1.116504e-01):3.432748e-02):2.766431e-01):5.664338e-01):9.577173e-01):1.044205e+00):2.387366e-01):1.359052e-01,(63:1.401384e+00,(((34:8.306178e-01,(((((73:3.120898e-01,64:1.701537e-01):2.075573e-01,(35:4.240805e-01,65:4.590420e-01):6.533856e-02):1.743083e-01,26:7.358272e-01):1.320693e-01,(74:3.641139e-01,61:2.932568e-01):2.870433e-01):7.414525e-02,47:7.132069e-01):2.465615e-01):7.008102e-02,31:7.321468e-01):8.531408e-02,(59:3.631059e-02,29:1.119353e-01):6.432684e-01):3.826462e-01):1.586974e-01):2.540886e-01,(((15:1.719504e-01,44:2.239973e-01):1.576899e-01,24:2.959413e-01):1.637113e-01,(28:1.131665e-01,43:1.621226e-01):4.220012e-01):5.422625e-01):2.478263e-02):1.174981e-01):1.778838e-01,((50:3.450000e-01,22:3.858360e-01):4.039880e-01,70:5.659749e-01):5.098170e-01):2.773965e-01,((60:6.559027e-02,16:7.730286e-02):3.184781e-02,67:1.565527e-01):4.539454e-01):1.230187e-02,((((71:3.299534e-01,37:3.612835e-01):8.008887e-02,14:2.662978e-01):1.855919e-01,17:4.635232e-01):1.169268e-01,57:5.787613e-01):5.091347e-02,1:9.472004e-01);
   tree gen.3409000 = [&U] ((((((11:3.405855e+00,(10:3.675527e-01,36:5.088926e-01):4.482356e-01):1.457819e-01,(13:1.164703e+00,(6:4.751657e-01,12:4.592487e-01):1.593105e+00):5.147972e-01):3.569185e-01,(54:1.233215e+00,(((((41:3.084826e-01,(27:1.538578e-01,(66:3.591082e-02,38:3.017734e-02):1.222560e-01):4.191440e-01):6.951892e-01,(((39:1.324006e-01,25:1.810050e-01):1.863734e-01,40:2.407045e-01):6.255981e-01,((21:3.397516e-01,49:3.469296e-01):3.868377e-01,55:8.923494e-01):1.900971e-01):1.489446e-01):2.377436e-01,(((53:7.626948e-01,(((18:1.883029e-01,19:1.959827e-01):1.525005e-01,42:3.277419e-01):3.191304e-01,23:5.189839e-01):5.709567e-01):1.586811e-01,(20:3.725148e-01,(48:2.740770e-01,52:3.859704e-01):2.128863e-01):4.389117e-01):5.606773e-01,(((62:2.716912e+00,(58:8.194686e-01,32:1.287965e+00):1.291111e+00):4.194047e-01,(68:2.286517e+00,(((33:1.545845e+00,5:1.429252e+00):5.031589e-01,69:2.487889e+00):4.830895e-01,(3:2.619089e-01,4:7.188067e-01):1.420725e+00):3.906216e-01):8.402565e-02):2.701298e-01,(72:8.247822e-01,(((7:3.705137e-01,8:3.913799e-01):2.925163e-01,((2:2.099609e-01,30:3.693443e-01):1.635667e-01,9:2.264570e-01):1.409644e-01):1.253151e-01,((45:1.047454e-02,(46:2.693256e-03,51:4.587868e-03):9.815058e-03):1.281336e-01,(75:9.063317e-02,56:1.104409e-01):4.762036e-02):2.994929e-01):5.602972e-01):9.473418e-01):1.032893e+00):2.361502e-01):8.200824e-02,(63:1.386201e+00,(((34:8.216192e-01,(((((73:3.087087e-01,64:1.683103e-01):2.053087e-01,(35:4.507880e-01,65:4.540689e-01):6.463071e-02):1.724199e-01,26:8.330257e-01):1.178725e-01,(74:3.601692e-01,61:3.144550e-01):4.068273e-01):4.522914e-02,47:7.054802e-01):2.313629e-01):6.932179e-02,31:7.242150e-01):8.438982e-02,(59:3.380398e-02,29:1.118277e-01):6.362995e-01):3.785008e-01):1.569781e-01):2.513359e-01,(((15:1.700876e-01,44:2.215706e-01):1.222496e-01,24:2.877927e-01):1.802471e-01,(28:9.592330e-02,43:1.603662e-01):4.174294e-01):5.363879e-01):5.890779e-02):7.003193e-02):1.374234e-01,((50:3.412624e-01,22:4.470337e-01):3.509630e-01,70:5.598433e-01):4.874798e-01):2.613179e-01,((60:8.209095e-02,16:7.646538e-02):2.332878e-02,67:1.548566e-01):4.490275e-01):7.331727e-02,((((71:2.397066e-01,37:3.211872e-01):7.922121e-02,14:2.438951e-01):1.835813e-01,17:4.585015e-01):1.378817e-01,57:5.724912e-01):5.036189e-02,1:8.660128e-01);
   tree gen.3409500 = [&U] ((((60:8.303444e-02,16:7.734422e-02):2.359690e-02,67:1.566364e-01):4.541883e-01,((((71:2.424616e-01,37:3.248787e-01):8.013172e-02,14:2.466983e-01):2.828006e-01,17:5.094776e-01):1.468562e-01,57:5.790710e-01):5.094071e-02):7.415993e-02,((((11:3.444999e+00,(10:3.717771e-01,36:5.147415e-01):2.706034e-01):1.564135e-01,(13:1.178089e+00,(6:4.806269e-01,12:4.645269e-01):1.611415e+00):7.679354e-01):4.309373e-01,(54:1.247389e+00,(((((41:3.120281e-01,(27:1.312360e-01,(66:3.632355e-02,38:3.052418e-02):1.236612e-01):4.239614e-01):7.031792e-01,(((39:1.339223e-01,25:1.830853e-01):1.247872e-01,40:2.434710e-01):6.327882e-01,((21:3.436564e-01,49:3.346816e-01):4.234882e-01,55:9.026054e-01):1.922820e-01):1.506564e-01):1.434921e-01,(((53:7.714606e-01,(((18:1.550737e-01,19:1.982351e-01):1.542532e-01,42:3.315088e-01):3.227982e-01,23:5.249487e-01):5.033302e-01):2.243553e-01,(20:3.767962e-01,(48:2.772270e-01,52:3.904064e-01):2.153331e-01):5.905344e-01):6.581756e-01,(((62:2.748138e+00,(58:8.288870e-01,32:1.198142e+00):1.305951e+00):4.242251e-01,(68:2.312797e+00,(((33:1.563611e+00,5:1.693409e+00):5.089419e-01,69:2.516483e+00):4.886418e-01,(3:2.649191e-01,4:7.270681e-01):1.278757e+00):4.346949e-01):1.658791e-01):4.139467e-01,(72:8.342616e-01,(((7:3.747721e-01,8:4.031236e-01):2.958782e-01,((2:2.123741e-01,30:3.735892e-01):1.654466e-01,9:2.832941e-01):1.644493e-01):1.267554e-01,((45:1.059493e-02,(46:3.396446e-03,51:4.640598e-03):6.135985e-03):1.296062e-01,(75:9.167484e-02,56:1.117102e-01):4.816767e-02):3.029351e-01):5.667369e-01):9.582298e-01):1.044764e+00):2.388643e-01):1.398119e-01,(63:1.402133e+00,(((34:8.310623e-01,(((((73:3.122568e-01,64:1.924348e-01):1.627003e-01,(35:4.559690e-01,65:4.592877e-01):5.088549e-02):1.459532e-01,26:8.425998e-01):1.192273e-01,(74:3.643087e-01,61:3.180691e-01):2.892107e-01):1.076503e-01,47:7.135885e-01):2.340220e-01):7.011852e-02,31:7.325386e-01):8.535973e-02,(59:2.372393e-02,29:1.131130e-01):6.436126e-01):3.828510e-01):3.840466e-01):2.542245e-01,(((15:1.720424e-01,44:2.241172e-01):1.236547e-01,24:2.911004e-01):1.823187e-01,(28:6.742313e-02,43:1.622094e-01):4.222270e-01):5.425527e-01):5.958483e-02):7.083683e-02):2.147289e-01,((50:3.451846e-01,22:3.741104e-01):3.549967e-01,70:7.359379e-01):6.101588e-01):1.700543e-01,1:8.759661e-01);
   tree gen.3410000 = [&U] ((((67:1.314700e-01,(16:5.993634e-02,60:1.148621e-01):4.267070e-02):3.533858e-01,((((13:9.981230e-01,(12:1.112399e+00,6:1.268854e-02):1.668674e+00):3.478450e-01,(11:3.259868e+00,(36:4.131279e-01,10:5.307143e-01):8.845642e-02):2.659719e-01):5.951941e-01,(54:1.112535e+00,((((((66:4.165409e-02,38:3.104084e-02):1.085747e-01,27:1.813434e-01):4.191663e-01,41:2.940660e-01):6.434867e-01,(((39:1.197674e-01,25:1.778404e-01):8.556697e-02,40:2.579538e-01):4.474787e-01,((21:4.309787e-01,49:2.353844e-01):3.313099e-01,55:7.073392e-01):2.344143e-01):1.054318e-01):3.017004e-01,((((53:7.446365e-01,(((19:1.717748e-01,18:1.692162e-01):7.199646e-02,42:2.632758e-01):2.571767e-01,23:3.668166e-01):3.207117e-01):2.044686e-01,(20:3.934347e-01,(52:3.648557e-01,48:2.760583e-01):2.234359e-01):3.703032e-01):5.275677e-01,(((((3:3.192981e-01,4:5.339529e-01):1.530400e+00,(69:1.581697e+00,(5:1.388000e+00,33:1.424467e+00):1.247095e+00):7.016957e-01):3.463347e-01,68:2.420148e+00):2.075028e-01,((32:9.149804e-01,58:9.275599e-01):1.340876e+00,62:2.724466e+00):1.156531e-01):2.949020e-01,(72:7.621040e-01,((((30:3.750861e-01,2:1.793265e-01):1.400023e-01,9:1.980828e-01):1.275442e-01,(8:3.276715e-01,7:3.872813e-01):3.366591e-01):2.181692e-01,(((46:1.728724e-03,51:3.211252e-03):1.101244e-02,45:1.223602e-02):1.184578e-01,(75:7.592305e-02,56:1.199826e-01):7.453190e-02):2.384913e-01):5.409574e-01):8.267019e-01):1.227458e+00):1.784479e-01,(63:1.098331e+00,(((34:5.846578e-01,(47:7.091077e-01,((26:7.636809e-01,((65:5.157480e-01,35:3.981899e-01):5.875170e-02,(64:1.507552e-01,73:2.608471e-01):1.856852e-01):1.459734e-01):1.014519e-01,(74:3.561440e-01,61:3.049697e-01):3.052675e-01):5.608383e-02):1.780941e-01):8.260321e-02,(29:1.003231e-01,59:5.031586e-02):6.997594e-01):4.499724e-02,31:7.747096e-01):4.686936e-01):2.374606e-01):2.408903e-02):1.601106e-01,((43:1.435870e-01,28:8.853445e-02):2.697970e-01,(24:2.766029e-01,(15:1.778264e-01,44:1.694670e-01):1.096873e-01):1.680930e-01):4.541124e-01):6.809928e-02):1.125337e-01):1.045170e-01,(70:5.297103e-01,(22:4.064624e-01,50:3.015059e-01):3.572561e-01):4.623614e-01):2.111243e-01):1.349526e-01,(17:5.021945e-01,((37:2.662165e-01,71:2.680836e-01):8.186789e-02,14:2.408779e-01):2.128672e-01):1.100295e-01):6.842898e-02,57:4.736741e-01,1:8.830845e-01);
   tree gen.3410500 = [&U] ((((60:8.994056e-02,16:8.377707e-02):2.555950e-02,67:1.696642e-01):4.919639e-01,((((71:2.626276e-01,37:3.518994e-01):8.679641e-02,14:2.672166e-01):2.932737e-01,17:5.391010e-01):1.354647e-01,57:5.746515e-01):1.396345e-01):8.032793e-02,((((11:3.731525e+00,(10:4.026984e-01,36:5.575534e-01):1.289735e-01):3.510585e-01,(13:1.276072e+00,(6:6.273084e-01,12:5.031624e-01):1.425393e+00):8.318059e-01):4.102324e-01,((((((41:4.299008e-01,(27:1.421511e-01,(66:3.934464e-02,38:3.133155e-02):1.814206e-01):4.180444e-01):7.590928e-01,(((39:1.450608e-01,25:1.930149e-01):1.558029e-01,40:2.637209e-01):6.854183e-01,((21:3.722389e-01,49:3.625176e-01):4.943661e-01,55:9.776766e-01):1.400378e-01):3.060748e-01):3.097881e-01,(((53:9.828766e-01,(((18:1.679714e-01,19:2.147227e-01):1.670827e-01,42:3.593589e-01):2.405904e-01,23:5.686096e-01):5.919536e-01):2.463699e-01,(20:4.081349e-01,(48:3.002845e-01,52:4.437556e-01):3.829614e-01):4.032917e-01):4.748353e-01,(((62:2.976705e+00,(58:8.978269e-01,32:1.297793e+00):1.414569e+00):2.753281e-01,(68:2.505156e+00,(((33:1.693660e+00,5:1.610026e+00):5.512714e-01,69:2.351333e+00):5.292829e-01,(3:3.220347e-01,4:7.875396e-01):1.634981e+00):6.164214e-01):3.218700e-01):4.085806e-01,(72:1.025380e+00,(((7:4.199431e-01,8:4.366520e-01):2.842139e-01,((2:2.300376e-01,30:4.046613e-01):1.792071e-01,9:2.969522e-01):1.781268e-01):2.192490e-01,((45:1.939713e-02,(46:5.503417e-03,51:3.255499e-03):4.508977e-03):1.403858e-01,(75:9.929959e-02,56:1.210013e-01):4.859956e-02):3.281307e-01):5.400508e-01):1.041325e+00):1.131659e+00):2.587311e-01):1.403534e-01,(63:1.518751e+00,(((34:6.874726e-01,(((((73:3.382277e-01,64:2.084399e-01):1.762323e-01,(35:4.938927e-01,65:4.974874e-01):1.577558e-01):1.379546e-01,26:9.126803e-01):1.291436e-01,(74:4.012281e-01,61:3.445235e-01):3.034095e-01):8.291846e-02,47:7.729389e-01):2.844660e-01):1.018398e-01,31:7.934650e-01):8.082001e-02,(59:1.428676e-02,29:1.225207e-01):6.971429e-01):4.146933e-01):3.228657e-01):1.760195e-01,54:1.351136e+00):3.024926e-02,(((15:1.923395e-01,44:2.427574e-01):1.339393e-01,24:3.038623e-01):1.974824e-01,(28:1.216129e-01,43:1.757006e-01):3.135217e-01):5.876777e-01):1.119962e-01):1.519391e-01,((50:3.738942e-01,22:4.446224e-01):3.527885e-01,70:6.019487e-01):6.609067e-01):2.188222e-01,1:8.693699e-01);
   tree gen.3411000 = [&U] ((((60:8.689514e-02,16:8.094035e-02):2.469405e-02,67:1.639193e-01):4.361456e-01,((((71:2.537349e-01,37:3.329572e-01):8.385746e-02,14:2.581686e-01):2.833434e-01,17:5.208469e-01):1.308778e-01,57:5.554637e-01):1.074578e-01):6.210328e-02,((((11:3.605175e+00,(10:3.890630e-01,36:5.740438e-01):2.070234e-01):3.391715e-01,(13:1.232864e+00,(6:6.060676e-01,12:4.861252e-01):1.377129e+00):6.662052e-01):3.963418e-01,(((((((53:9.495961e-01,(((18:1.672208e-01,19:2.445698e-01):1.244608e-01,42:3.471909e-01):2.324439e-01,23:5.493563e-01):5.719099e-01):1.299296e-01,(20:3.943154e-01,(48:2.901168e-01,52:4.287299e-01):2.862321e-01):3.896361e-01):4.587573e-01,(((62:2.875913e+00,(58:8.674263e-01,32:1.253850e+00):1.366671e+00):2.660055e-01,(68:2.420331e+00,(((33:1.636312e+00,5:1.555510e+00):8.739968e-01,69:2.271716e+00):7.928484e-01,(3:3.111305e-01,4:7.608733e-01):1.579620e+00):5.955492e-01):3.354832e-01):3.947459e-01,(72:9.906601e-01,(((7:3.937797e-01,8:3.197875e-01):3.062833e-01,((2:2.222484e-01,30:3.909593e-01):1.731391e-01,9:2.230432e-01):1.407527e-01):2.118252e-01,((45:1.874034e-02,(46:5.317070e-03,51:3.145266e-03):4.356302e-03):1.356323e-01,(75:9.593728e-02,56:1.169042e-01):5.527029e-02):3.170201e-01):5.217645e-01):1.006065e+00):1.093340e+00):2.556532e-01,(63:1.467326e+00,(((34:8.087023e-01,(((((73:3.267752e-01,64:2.013820e-01):1.810968e-01,(35:4.771694e-01,65:4.806423e-01):1.524141e-01):2.230521e-01,26:8.782996e-01):1.126657e-01,(74:3.876424e-01,61:3.328578e-01):3.106510e-01):7.519459e-02,47:8.268348e-01):1.525766e-01):9.839149e-02,31:7.311397e-01):1.168398e-01,(59:1.380301e-02,29:1.183722e-01):6.735375e-01):4.006517e-01):3.136740e-01):8.482080e-02,((41:4.657036e-01,(27:1.373378e-01,(66:3.801242e-02,38:3.027065e-02):1.752777e-01):4.038893e-01):5.573876e-01,(((39:1.401490e-01,25:1.864794e-01):1.505273e-01,40:2.547912e-01):6.622098e-01,((21:3.596348e-01,49:3.502427e-01):3.633459e-01,55:9.445722e-01):9.406435e-02):2.957110e-01):2.999389e-01):1.530878e-01,(((15:1.858269e-01,44:2.345375e-01):1.294040e-01,24:2.935734e-01):1.997893e-01,(28:5.581625e-02,43:1.697513e-01):3.894048e-01):5.887125e-01):3.011765e-02,54:1.305387e+00):1.082040e-01):1.467944e-01,((50:3.509185e-01,22:4.295673e-01):3.408430e-01,70:5.815666e-01):6.385282e-01):2.383728e-01,1:8.399328e-01);
   tree gen.3411500 = [&U] ((((67:1.413281e-01,(16:6.443057e-02,60:1.001733e-01):6.481456e-02):3.798839e-01,((((13:1.154252e+00,(12:1.195811e+00,6:1.328198e-01):1.634298e+00):2.618564e-01,((11:3.504304e+00,10:5.636965e-01):2.670221e-02,36:3.867665e-01):3.892096e-01):5.576763e-01,(54:1.195957e+00,((((((66:4.477746e-02,38:2.899874e-02):1.126407e-01,27:1.949412e-01):3.343608e-01,41:3.474156e-01):6.917375e-01,(((39:1.248872e-01,25:2.206228e-01):9.271399e-02,40:2.772960e-01):4.810322e-01,((21:3.890206e-01,49:2.530344e-01):3.437723e-01,55:7.603779e-01):1.733761e-01):9.952967e-02):3.243230e-01,((((53:7.360758e-01,(((19:1.846550e-01,18:1.819047e-01):1.710754e-01,42:2.606668e-01):2.764607e-01,23:4.187038e-01):5.038834e-01):2.165942e-01,(20:4.135028e-01,(52:3.581285e-01,48:2.967581e-01):2.513284e-01):3.934771e-01):5.671265e-01,(((((3:3.342505e-01,4:6.898220e-01):1.779486e+00,(69:1.843059e+00,(5:1.376338e+00,33:1.862709e+00):5.712165e-01):3.905880e-01):5.744573e-02,68:2.279786e+00):3.838134e-01,((32:9.835888e-01,58:9.971115e-01):1.298639e+00,62:2.595600e+00):2.444152e-01):3.271329e-01,(72:8.725526e-01,((((30:4.032114e-01,2:2.331041e-01):2.314044e-01,9:2.519354e-01):1.110147e-01,(8:3.522414e-01,7:4.163210e-01):3.190073e-01):2.000912e-01,(((46:2.433650e-03,51:3.979435e-03):1.466029e-02,45:8.351724e-03):1.125487e-01,(75:8.161602e-02,56:1.298932e-01):8.012055e-02):2.023137e-01):5.815202e-01):8.886909e-01):1.319497e+00):1.749415e-01,(63:1.493698e+00,(((34:6.284974e-01,(47:7.688410e-01,((26:8.209444e-01,((65:5.501470e-01,35:4.280476e-01):1.067593e-01,(64:1.620594e-01,73:2.804063e-01):1.324857e-01):1.533789e-01):1.187714e-01,(74:3.828489e-01,61:3.701028e-01):3.281575e-01):6.738502e-02):2.040457e-01):9.163739e-02,(29:1.078457e-01,59:2.398762e-02):7.522298e-01):4.837128e-02,31:7.785207e-01):4.404480e-01):2.263642e-01):7.518302e-02):2.051738e-01,((43:1.543536e-01,28:9.517307e-02):2.900273e-01,(24:2.973435e-01,(15:1.911605e-01,44:2.048932e-01):1.179121e-01):1.740888e-01):4.489579e-01):7.821534e-02):5.925019e-02):1.165109e-01,(70:6.104834e-01,(22:4.369403e-01,50:2.890688e-01):3.746730e-01):4.889678e-01):2.269552e-01):1.473040e-01,(17:5.398508e-01,((37:2.930892e-01,71:3.192455e-01):9.568968e-02,14:2.589397e-01):2.041066e-01):7.175427e-02):7.982797e-02,57:5.091918e-01,1:7.841004e-01);
   tree gen.3412000 = [&U] ((((67:1.411955e-01,(16:4.149675e-02,60:1.000793e-01):6.475379e-02):3.874401e-01,((((13:1.153170e+00,(12:1.194690e+00,6:5.469158e-02):1.632766e+00):3.872810e-01,((11:3.501018e+00,10:5.631679e-01):2.133222e-02,36:3.250814e-01):3.888447e-01):5.571534e-01,(54:1.194835e+00,((((((66:4.473547e-02,38:2.897155e-02):1.125351e-01,27:1.947584e-01):3.340473e-01,41:3.470899e-01):6.910889e-01,(((39:1.247701e-01,25:2.204159e-01):9.262706e-02,40:2.770360e-01):4.805811e-01,((21:3.886558e-01,49:2.527971e-01):3.434500e-01,55:6.987523e-01):2.190150e-01):9.943635e-02):2.284914e-01,((((53:6.644283e-01,(((19:1.844819e-01,18:1.817341e-01):1.709149e-01,42:2.630442e-01):2.762015e-01,23:4.183112e-01):5.739572e-01):1.662503e-01,(20:4.856548e-01,(52:3.577927e-01,48:2.964798e-01):1.760507e-01):3.931081e-01):3.431728e-01,(((((3:3.339371e-01,4:6.891752e-01):1.777817e+00,(69:2.431820e+00,(5:1.375048e+00,33:1.791387e+00):8.195037e-01):5.922847e-01):5.739187e-02,68:2.277648e+00):3.834535e-01,((32:9.826666e-01,58:9.961766e-01):1.297422e+00,62:2.593166e+00):2.077267e-01):3.268262e-01,(72:8.717345e-01,((((30:4.028333e-01,2:2.328855e-01):2.311874e-01,9:1.509238e-01):1.903800e-01,(8:3.519111e-01,7:4.159306e-01):3.187082e-01):1.999036e-01,(((46:4.744421e-03,51:3.245645e-03):9.792091e-03,45:8.343893e-03):1.124432e-01,(75:8.153949e-02,56:1.297714e-01):8.004543e-02):2.021240e-01):5.809750e-01):8.878576e-01):9.435897e-01):1.747775e-01,(63:1.448840e+00,(((34:6.279081e-01,(47:7.681202e-01,((26:7.273652e-01,((65:5.496312e-01,35:4.276462e-01):1.118837e-01,(64:1.619074e-01,73:2.801434e-01):1.323615e-01):9.136694e-02):1.078143e-01,(74:3.824899e-01,61:3.718788e-01):3.278498e-01):6.732184e-02):2.038543e-01):9.155147e-02,(29:1.077446e-01,59:2.396513e-02):7.515245e-01):3.187796e-02,31:7.777908e-01):4.287675e-01):2.975022e-01):7.511253e-02):2.049814e-01,((43:1.542089e-01,28:1.174085e-01):2.897553e-01,(24:2.970647e-01,(15:1.909812e-01,44:2.047011e-01):1.178015e-01):1.739256e-01):4.485370e-01):7.968987e-02):8.867589e-02):1.544146e-01,(70:6.099110e-01,(22:4.365306e-01,50:2.887978e-01):3.743217e-01):4.903071e-01):2.267424e-01):1.471659e-01,(17:5.393446e-01,((37:2.581005e-01,71:3.189462e-01):4.487360e-02,14:2.586969e-01):2.040285e-01):7.168699e-02):7.975312e-02,57:5.087143e-01,1:7.833652e-01);
   tree gen.3412500 = [&U] (((67:1.155077e-01,(16:5.728052e-02,60:1.027686e-01):6.605624e-02):3.652242e-01,((((13:1.334037e+00,(12:9.997467e-01,6:5.616121e-02):1.676640e+00):2.218008e-01,((11:3.595094e+00,10:5.783009e-01):6.112284e-02,36:3.338168e-01):5.565102e-01):4.017556e-01,(54:1.226942e+00,((((((66:4.593757e-02,38:2.975005e-02):1.155591e-01,27:1.999918e-01):4.279716e-01,41:3.564166e-01):7.096593e-01,(((39:9.937677e-02,25:2.263388e-01):1.266465e-01,40:2.844803e-01):4.934949e-01,((21:3.990995e-01,49:2.595901e-01):4.871303e-01,55:7.175287e-01):2.249001e-01):1.026319e-01):2.346312e-01,((((53:6.822823e-01,(((19:2.030064e-01,18:1.866175e-01):1.755076e-01,42:2.701126e-01):2.836233e-01,23:4.295517e-01):5.893801e-01):2.451300e-01,(20:4.987050e-01,(52:3.674070e-01,48:3.524542e-01):1.626441e-01):4.036714e-01):3.523942e-01,(((((3:3.429104e-01,4:7.076942e-01):1.871489e+00,(69:2.497166e+00,(5:1.078955e+00,33:1.839524e+00):8.415247e-01):6.082001e-01):1.972489e-01,68:2.338851e+00):4.472019e-01,((32:1.009072e+00,58:1.022945e+00):1.332285e+00,62:2.662848e+00):2.346572e-01):2.570384e-01,(72:8.951590e-01,((((30:4.136579e-01,2:2.391435e-01):2.373997e-01,9:2.235128e-01):1.954957e-01,(8:3.613674e-01,7:4.271072e-01):3.551453e-01):1.502030e-01,(((46:4.871910e-03,51:3.332860e-03):1.005522e-02,45:8.568104e-03):1.154647e-01,(75:8.373056e-02,56:9.328210e-02):8.954023e-02):2.075553e-01):5.965865e-01):9.117154e-01):9.689451e-01):1.938216e-01,(63:1.487772e+00,(((34:6.447808e-01,(47:7.250871e-01,((26:7.469103e-01,((65:5.644005e-01,35:4.391376e-01):1.148901e-01,(64:1.922448e-01,73:2.876712e-01):1.592973e-01):9.382208e-02):1.771944e-01,(74:3.927679e-01,61:3.818717e-01):3.880487e-01):1.071938e-01):1.664536e-01):1.107852e-01,(29:1.106398e-01,59:2.460910e-02):7.136208e-01):9.552429e-02,31:7.986909e-01):4.402890e-01):2.896479e-01):1.310804e-01):2.104895e-01,((43:1.583527e-01,28:1.205634e-01):3.678458e-01,(24:3.050472e-01,(15:1.961131e-01,44:2.102017e-01):1.209670e-01):2.143878e-01):4.605897e-01):8.183123e-02):1.585025e-01):1.585639e-01,(70:6.263000e-01,(22:4.482607e-01,50:2.965581e-01):4.083717e-01):5.034822e-01):2.279183e-01):1.149162e-01,((17:5.538374e-01,((37:2.650360e-01,71:3.275166e-01):4.607940e-02,14:2.656484e-01):2.095110e-01):1.118865e-01,57:5.223841e-01):7.894886e-02,1:8.044151e-01);
   tree gen.3413000 = [&U] ((((((13:1.274890e+00,(12:9.554209e-01,6:9.796069e-02):1.430907e+00):3.472894e-01,(10:5.526608e-01,(11:3.300483e+00,36:3.190163e-01):5.577753e-02):5.318362e-01):3.597928e-01,(54:1.172543e+00,((((((66:3.735028e-02,38:2.843103e-02):1.133514e-01,27:1.911248e-01):4.089966e-01,41:3.406142e-01):6.781952e-01,(((39:9.497071e-02,25:2.163036e-01):1.210314e-01,40:2.718673e-01):4.716148e-01,((21:3.814046e-01,49:2.480806e-01):4.655324e-01,55:6.857156e-01):2.149287e-01):1.106589e-01):2.242284e-01,((((53:6.520320e-01,(((19:1.940057e-01,18:1.783435e-01):1.677262e-01,42:2.581366e-01):2.710483e-01,23:4.105067e-01):5.632488e-01):2.342616e-01,(20:3.905244e-01,(52:3.511173e-01,48:3.368275e-01):1.554330e-01):3.857738e-01):3.367701e-01,(((((3:3.277068e-01,4:6.763172e-01):1.788513e+00,(69:2.386449e+00,(5:1.031117e+00,33:1.757965e+00):8.260055e-01):8.678897e-01):1.885034e-01,68:2.235153e+00):1.747854e-01,((32:9.643328e-01,58:9.775907e-01):1.273216e+00,62:2.544785e+00):2.242532e-01):5.487207e-01,(72:8.554704e-01,((((30:3.953176e-01,2:2.168176e-01):2.268741e-01,9:2.246674e-01):1.868280e-01,(8:3.453455e-01,7:4.081705e-01):3.282203e-01):1.988668e-01,(((46:1.703700e-03,51:3.185091e-03):9.609398e-03,45:8.188220e-03):1.088213e-01,(75:7.800278e-02,56:1.036562e-01):5.829719e-02):1.998065e-01):5.097698e-01):8.712927e-01):9.259849e-01):1.852282e-01,(63:1.264972e+00,(((34:6.161931e-01,(47:6.929389e-01,((26:7.137946e-01,((65:5.030484e-01,35:4.173871e-01):4.148018e-02,(64:1.923583e-01,73:2.749167e-01):1.398401e-01):1.706755e-01):1.693382e-01,(74:3.753537e-01,61:3.649406e-01):3.708438e-01):7.773748e-02):1.590735e-01):1.058733e-01,(29:1.165778e-01,59:2.351801e-02):6.819810e-01):1.169791e-01,31:6.200348e-01):4.207679e-01):1.678291e-01):1.252687e-01):2.011570e-01,((43:1.513318e-01,28:1.152180e-01):3.515366e-01,(24:2.915223e-01,(15:1.874181e-01,44:2.008820e-01):1.188521e-01):2.048825e-01):4.401685e-01):2.025571e-01):6.376322e-02):1.515337e-01,(70:5.985318e-01,(22:4.283862e-01,50:2.834096e-01):3.902657e-01):4.811593e-01):2.178131e-01,(67:1.103864e-01,(16:5.474088e-02,60:9.821213e-02):7.593707e-02):3.501878e-01):1.103504e-01,((17:5.307868e-01,((37:2.532851e-01,71:3.129955e-01):4.403638e-02,14:2.538704e-01):2.002219e-01):1.055143e-01,57:4.992232e-01):6.787032e-02,1:7.998927e-01);
   tree gen.3413500 = [&U] (((((((13:1.241379e+00,(12:9.303075e-01,6:1.587516e-01):1.393296e+00):3.381608e-01,(11:3.213729e+00,(36:3.037831e-01,10:5.848476e-01):5.390760e-02):5.178568e-01):3.503356e-01,(54:1.141723e+00,(((63:1.231722e+00,(((34:5.427077e-01,(47:7.335995e-01,((26:6.950323e-01,((65:4.898257e-01,35:4.064160e-01):4.038987e-02,(64:1.873021e-01,73:2.676905e-01):1.361644e-01):1.661892e-01):6.368307e-02,(74:3.029974e-01,61:3.553481e-01):3.312300e-01):6.456163e-02):1.548923e-01):1.296150e-01,(29:1.135135e-01,59:2.289983e-02):6.640550e-01):8.338758e-02,31:6.037370e-01):3.394588e-01):1.634177e-01,((((53:6.348932e-01,(((19:1.889062e-01,18:1.736557e-01):1.431301e-01,42:2.513514e-01):2.639238e-01,23:4.060291e-01):5.484437e-01):9.060528e-02,(20:3.802594e-01,(52:3.418881e-01,48:3.279739e-01):2.498636e-01):3.756337e-01):4.173103e-01,(((((3:3.190930e-01,4:6.585400e-01):1.741501e+00,(69:2.323721e+00,(5:1.004014e+00,33:1.711756e+00):8.042938e-01):2.909330e-01):4.104416e-01,68:2.176402e+00):1.701912e-01,((32:9.389851e-01,58:9.518946e-01):1.239749e+00,62:2.477895e+00):5.086387e-01):2.491974e-01,(72:8.329842e-01,((((30:3.849266e-01,2:2.111185e-01):2.209107e-01,9:2.187620e-01):1.672620e-01,(8:3.362680e-01,7:3.006215e-01):3.195929e-01):1.936396e-01,(((46:2.159207e-03,51:8.714440e-03):1.257130e-02,45:7.972991e-03):1.802034e-01,(75:6.938968e-02,56:1.009315e-01):3.206885e-02):2.158753e-01):4.963704e-01):8.483906e-01):8.110007e-01):2.443309e-01,((((66:3.636852e-02,38:2.768371e-02):1.103720e-01,27:1.861010e-01):3.030724e-01,41:3.316610e-01):7.555267e-01,(((39:9.247438e-02,25:2.433461e-01):1.193458e-01,40:2.647212e-01):4.592184e-01,((21:3.713793e-01,49:2.792385e-01):3.598887e-01,55:7.444061e-01):1.376054e-01):1.404245e-01):3.341399e-01):1.142001e-01):2.238440e-01,((43:1.473540e-01,28:1.018019e-01):3.422964e-01,(24:2.794098e-01,(15:1.824917e-01,44:1.956018e-01):1.414429e-01):1.483333e-01):4.285986e-01):1.972329e-01):6.208719e-02):1.000331e-01,(70:5.827992e-01,(22:4.171260e-01,50:2.759601e-01):3.800075e-01):4.685119e-01):2.120879e-01,(67:1.074849e-01,(16:4.864818e-02,60:9.563061e-02):7.394105e-02):3.409830e-01):1.363313e-01,(17:5.168350e-01,((37:2.466274e-01,71:3.047684e-01):5.672728e-02,14:2.471974e-01):1.949591e-01):1.035675e-01):4.248866e-02,57:4.861010e-01,1:8.635477e-01);
   tree gen.3414000 = [&U] (((((((13:1.280414e+00,(12:9.595611e-01,6:2.057323e-01):1.437108e+00):3.487943e-01,(11:3.314785e+00,(36:3.133356e-01,10:6.032382e-01):7.108169e-02):4.455329e-01):3.613519e-01,(54:1.177624e+00,(((63:1.270454e+00,(((34:5.597732e-01,(47:7.566675e-01,((26:7.168877e-01,((65:5.052283e-01,35:2.918925e-01):1.210450e-01,(64:1.796578e-01,73:2.761080e-01):1.455334e-01):1.714151e-01):1.206451e-01,(74:3.125252e-01,61:3.665220e-01):3.416456e-01):8.043128e-02):1.564657e-01):1.379393e-01,(29:1.170829e-01,59:1.855636e-02):6.849362e-01):7.634085e-02,31:6.180843e-01):3.501331e-01):1.685564e-01,((((53:6.548574e-01,(((19:1.948464e-01,18:1.574827e-01):1.476308e-01,42:2.592552e-01):2.722229e-01,23:4.187967e-01):5.656895e-01):1.278562e-01,(20:3.922167e-01,(52:3.526388e-01,48:2.879407e-01):2.557461e-01):4.190357e-01):3.733454e-01,(((((3:3.291269e-01,4:6.792479e-01):1.796263e+00,(69:2.396790e+00,(5:1.035585e+00,33:1.765582e+00):8.295848e-01):4.419071e-01):4.233479e-01,68:2.244839e+00):1.655629e-01,((32:9.685116e-01,58:9.818270e-01):1.278733e+00,62:2.555813e+00):5.246329e-01):2.520727e-01,(72:8.591774e-01,((((30:3.970306e-01,2:2.133247e-01):2.278572e-01,9:2.256410e-01):1.725215e-01,(8:3.468420e-01,7:3.100745e-01):3.296425e-01):1.997286e-01,(((46:4.541447e-03,51:8.988466e-03):1.296661e-02,45:8.223702e-03):1.261996e-01,(75:7.157165e-02,56:1.041053e-01):3.307726e-02):1.972413e-01):5.119788e-01):8.750683e-01):8.365027e-01):2.520139e-01,((((66:3.399816e-02,38:2.855423e-02):1.138426e-01,27:1.919530e-01):3.126025e-01,41:3.420902e-01):7.792843e-01,(((39:8.613691e-02,25:2.509981e-01):1.201796e-01,40:2.730454e-01):4.736585e-01,((21:3.830573e-01,49:2.880191e-01):3.712054e-01,55:7.678140e-01):2.266002e-01):1.448402e-01):1.721296e-01):1.652701e-01):2.308828e-01,((43:1.519875e-01,28:1.050030e-01):3.530600e-01,(24:2.881959e-01,(15:1.882302e-01,44:1.401585e-01):1.458906e-01):1.529977e-01):4.420759e-01):1.244320e-01):8.309793e-02):1.031786e-01,(70:6.011254e-01,(22:2.970175e-01,50:4.156807e-01):3.919568e-01):5.268548e-01):2.228844e-01,(67:1.108648e-01,(16:5.236251e-02,60:9.863772e-02):5.232464e-02):3.795293e-01):1.589306e-01,(17:5.330869e-01,((37:2.543826e-01,71:3.143518e-01):7.875310e-02,14:2.549705e-01):2.010896e-01):1.068242e-01):3.584921e-02,57:4.647186e-01,1:8.009093e-01);
   tree gen.3414500 = [&U] (((((((13:1.234470e+00,(12:9.251300e-01,6:1.562086e-01):1.385542e+00):3.362788e-01,((36:2.947388e-01,11:3.543350e+00):6.683818e-02,10:5.815927e-01):4.539586e-01):3.243693e-01,(54:1.135369e+00,(((63:1.513155e+00,(((34:5.396874e-01,(47:7.295167e-01,((26:6.911642e-01,((65:4.870996e-01,35:2.814188e-01):1.167017e-01,(64:2.561353e-01,73:2.662007e-01):1.403114e-01):1.208529e-01):9.615508e-02,(74:3.013112e-01,61:3.533704e-01):3.293866e-01):1.213090e-01):1.508514e-01):1.329897e-01,(29:1.128818e-01,59:4.324173e-02):6.603593e-01):6.895864e-02,31:5.959061e-01):3.375696e-01):1.625082e-01,((((53:6.313598e-01,(((19:1.878549e-01,18:1.518319e-01):1.423335e-01,42:2.499525e-01):2.624549e-01,23:4.786801e-01):5.453914e-01):2.161694e-01,(20:3.781431e-01,(52:3.399854e-01,48:2.776088e-01):2.465694e-01):4.039998e-01):3.599490e-01,(((((3:3.173171e-01,4:6.548750e-01):1.731809e+00,(69:2.310789e+00,(5:9.984265e-01,33:1.702230e+00):7.998176e-01):4.392611e-01):3.542037e-01,68:2.164290e+00):1.209933e-01,((32:9.337593e-01,58:9.465969e-01):1.304256e+00,62:2.282248e+00):4.503845e-01):1.084829e-01,(72:9.343525e-01,((((30:3.088203e-01,2:2.056702e-01):2.196812e-01,9:2.175445e-01):1.663311e-01,(8:4.653428e-01,7:2.989484e-01):2.123266e-01):1.925619e-01,(((46:4.378490e-03,51:8.665941e-03):1.250134e-02,45:7.928618e-03):1.216713e-01,(75:6.900350e-02,56:1.003698e-01):3.189037e-02):1.901639e-01):4.936079e-01):8.436690e-01):8.064872e-01):2.429711e-01,((((66:3.277824e-02,38:2.752964e-02):1.097577e-01,27:1.850653e-01):3.013857e-01,41:4.355405e-01):7.513219e-01,(((39:8.304614e-02,25:2.419917e-01):1.158673e-01,40:2.632479e-01):5.108052e-01,((21:3.693124e-01,49:2.776844e-01):3.578858e-01,55:7.402632e-01):1.766071e-01):8.554450e-02):1.659532e-01):1.593399e-01):2.225983e-01,((43:1.465339e-01,28:8.783902e-02):3.403914e-01,(24:2.778548e-01,(15:1.449635e-01,44:1.351293e-01):1.406557e-01):1.475078e-01):4.262133e-01):1.199671e-01):8.011620e-02):9.947634e-02,(70:5.795558e-01,(22:3.276014e-01,50:4.007652e-01):3.778926e-01):5.079502e-01):3.419399e-01,(67:1.148615e-01,(16:5.048364e-02,60:9.509839e-02):6.662151e-02):3.659110e-01):1.532279e-01,(17:5.139586e-01,((37:2.452549e-01,71:3.030722e-01):7.592728e-02,14:2.458216e-01):2.018900e-01):1.054247e-01):1.003422e-01,57:4.480435e-01,1:7.721710e-01);
   tree gen.3415000 = [&U] (((17:4.558254e-01,(14:2.497204e-01,(71:3.375317e-01,37:2.925889e-01):1.126759e-01):2.577544e-01):1.072967e-01,(((((13:1.544201e+00,11:2.878041e+00):2.474611e-01,(10:4.841239e-01,36:3.935455e-01):5.381333e-01):3.319291e-01,(54:1.158983e+00,(((((31:7.096479e-01,((29:4.200007e-02,59:9.575853e-02):6.837325e-01,((((((65:5.645540e-01,35:4.528393e-01):8.999573e-02,(64:1.811983e-01,73:2.395681e-01):1.607626e-01):1.753895e-01,26:6.984422e-01):1.146861e-01,(61:3.403505e-01,74:3.534856e-01):3.322704e-01):1.018816e-01,47:7.011227e-01):1.636152e-01,34:6.994294e-01):1.489039e-01):9.206495e-02):3.469899e-01,63:1.077812e+00):2.970467e-01,((((48:3.352531e-01,52:3.267818e-01):2.895197e-01,20:3.783497e-01):3.499657e-01,(53:7.793993e-01,(((19:2.368372e-01,18:1.487589e-01):1.637602e-01,42:3.474827e-01):2.145560e-01,23:6.844546e-01):5.133529e-01):3.512877e-01):5.075748e-01,((6:6.248055e-01,12:3.416455e-01):1.757282e+00,(((58:1.010118e+00,32:1.176073e+00):1.641809e+00,((((4:5.698503e-01,3:4.159579e-01):1.533068e+00,(69:2.301185e+00,(33:1.638491e+00,5:1.416853e+00):7.389388e-01):5.466180e-01):2.470231e-01,68:2.119487e+00):3.711220e-01,62:2.770558e+00):5.219617e-02):3.729487e-01,(72:8.916450e-01,((((46:3.784709e-03,51:2.761309e-03):9.385940e-03,45:1.041175e-02):2.123077e-01,(75:8.836764e-02,56:1.061129e-01):2.438018e-02):2.626285e-01,((7:5.666598e-01,8:3.613035e-01):2.730202e-01,(9:2.500046e-01,(30:3.471266e-01,2:2.886974e-01):2.165498e-01):1.771798e-01):1.879944e-01):6.567678e-01):7.711462e-01):2.922139e-01):6.904271e-01):1.758604e-01):4.525983e-02,(((40:2.876050e-01,(25:2.168340e-01,39:1.382272e-01):1.000951e-01):5.453403e-01,((49:4.011829e-01,21:3.553422e-01):4.350621e-01,55:9.925270e-01):2.121124e-01):1.017910e-01,(41:4.410064e-01,(27:1.563431e-01,(66:3.815826e-02,38:3.588456e-02):1.783066e-01):3.970918e-01):8.865892e-01):2.689198e-01):1.957117e-01,(((15:1.999829e-01,44:1.270167e-01):1.065314e-01,24:3.366216e-01):1.904619e-01,(43:1.481539e-01,28:1.410452e-01):3.446421e-01):5.379052e-01):7.272995e-02):8.769942e-02):1.498755e-01,(70:5.203849e-01,(22:4.078761e-01,50:4.018475e-01):4.623219e-01):6.429987e-01):2.216568e-01,(67:1.090407e-01,(60:8.792380e-02,16:5.327506e-02):4.856102e-02):3.258949e-01):1.362247e-01):6.851783e-02,57:5.222819e-01,1:8.733049e-01);
   tree gen.3415500 = [&U] (((((((13:1.299235e+00,(12:9.736657e-01,6:1.427338e-01):1.458232e+00):2.931015e-01,((36:4.408435e-01,10:6.121052e-01):3.629007e-02,11:3.729247e+00):4.643451e-01):4.088819e-01,(54:1.194934e+00,(((63:1.254299e+00,(((34:7.632066e-01,(47:7.677898e-01,((26:7.062829e-01,((65:5.126546e-01,35:2.961830e-01):1.228243e-01,(64:2.695731e-01,73:2.801666e-01):1.476726e-01):1.271933e-01):9.267319e-02,(74:3.171190e-01,61:3.719095e-01):4.338873e-01):6.003539e-02):1.587656e-01):1.396336e-01,31:6.271695e-01):6.612112e-02,(29:1.188040e-01,59:1.758092e-02):7.058139e-01):3.552798e-01):4.368495e-01,((((53:9.297402e-01,(((19:1.977104e-01,18:1.597975e-01):1.498009e-01,42:2.630660e-01):1.642111e-01,23:5.037934e-01):5.740046e-01):2.275105e-01,(20:4.072684e-01,(52:3.703033e-01,48:2.921732e-01):2.304714e-01):4.725151e-01):3.788332e-01,((((3:1.711801e-01,4:6.892322e-01):1.207059e+00,(69:2.432021e+00,(5:1.565501e+00,33:1.791535e+00):8.417789e-01):2.512912e-01):6.476584e-01,((32:8.619838e-01,58:9.962589e-01):1.330322e+00,(68:2.182605e+00,62:2.410016e+00):6.929023e-02):1.211484e-01):3.545968e-01,(72:9.833720e-01,((((30:3.818416e-01,2:2.452009e-01):2.086295e-01,9:2.289577e-01):1.750574e-01,(8:4.897564e-01,7:3.986200e-01):3.523871e-01):1.966040e-01,(((46:2.700863e-03,51:4.684887e-03):1.362481e-02,45:5.353234e-03):9.732102e-02,(75:8.582244e-02,56:1.083745e-01):7.208754e-02):2.166637e-01):4.951644e-01):8.879310e-01):8.487984e-01):1.644219e-01,((((66:3.449791e-02,38:2.897395e-02):1.395318e-01,27:1.947745e-01):3.171975e-01,41:4.583906e-01):7.907390e-01,(((39:1.185863e-01,25:2.546875e-01):1.219461e-01,40:2.770589e-01):5.376039e-01,((21:3.886879e-01,49:2.922527e-01):3.766617e-01,55:7.791001e-01):1.825499e-01):1.796408e-01):2.154176e-01):1.676994e-01):2.064562e-01,((43:1.650988e-01,28:8.262936e-02):4.059459e-01,(24:2.623704e-01,(15:2.487758e-01,44:1.422187e-01):1.480350e-01):1.552466e-01):3.845420e-01):8.132738e-02):8.392908e-02):1.751006e-01,(70:6.099614e-01,(22:3.915787e-01,50:2.867059e-01):3.927657e-01):5.345991e-01):2.275678e-01,(67:1.208876e-01,(16:5.313219e-02,60:1.060714e-01):6.380388e-02):3.851080e-01):1.751563e-01,(17:5.409227e-01,((37:3.557642e-01,71:3.189725e-01):6.417434e-02,14:2.587183e-01):2.124819e-01):1.234689e-01):3.583199e-02,57:4.954947e-01,1:8.126819e-01);
   tree gen.3416000 = [&U] (((17:4.381598e-01,(14:2.363243e-01,(71:2.279158e-01,37:2.588679e-01):4.618574e-02):2.477651e-01):1.031384e-01,((((54:1.087381e+00,(((((31:6.821454e-01,((29:4.037235e-02,59:9.204740e-02):6.572344e-01,((((((65:5.426746e-01,35:4.352895e-01):8.650794e-02,(64:2.059414e-01,73:2.302837e-01):1.701545e-01):1.207437e-01,26:7.075885e-01):1.102414e-01,(61:2.934306e-01,74:3.397863e-01):3.193933e-01):1.068990e-01,47:6.739506e-01):1.572743e-01,34:6.723229e-01):1.431332e-01):1.726519e-01):3.335423e-01,63:1.737293e+00):2.855346e-01,((((48:3.222603e-01,52:3.111621e-01):2.782994e-01,20:3.633689e-01):3.160934e-01,(53:7.491936e-01,(((19:2.064960e-01,18:1.429938e-01):1.647184e-01,42:2.534939e-01):2.225369e-01,23:5.038064e-01):4.934579e-01):2.032346e-01):3.804443e-01,((6:6.005911e-01,12:6.991484e-01):2.391992e+00,((62:2.706636e+00,((((4:5.477657e-01,3:4.279016e-01):1.308455e+00,(69:2.212003e+00,(33:1.574991e+00,5:1.407292e+00):7.776012e-01):4.079725e-01):4.897890e-01,68:2.124491e+00):1.327744e-01,(58:9.709704e-01,32:8.163113e-01):1.400823e+00):1.961344e-01):2.772815e-01,(72:8.570892e-01,((((46:1.581614e-03,51:2.931337e-03):9.022187e-03,45:1.576386e-02):1.823458e-01,(75:8.823284e-02,56:1.020005e-01):1.735990e-02):2.524503e-01,((7:4.733319e-01,8:2.817480e-01):2.624393e-01,(9:2.403156e-01,(30:3.336737e-01,2:2.775089e-01):2.081574e-01):1.216156e-01):1.807087e-01):6.313147e-01):7.801364e-01):3.183228e-01):6.636696e-01):2.829559e-01):2.864950e-02,(((40:2.764588e-01,(25:2.084306e-01,39:1.328702e-01):1.353612e-01):5.242056e-01,((49:3.856350e-01,21:3.449989e-01):3.955373e-01,55:9.540616e-01):2.038920e-01):1.819614e-01,(41:4.239151e-01,(27:1.392994e-01,(66:3.667943e-02,38:1.906385e-02):1.713963e-01):3.249396e-01):6.637702e-01):2.584978e-01):1.881269e-01,(((15:1.922326e-01,44:1.508926e-01):1.253170e-01,24:3.041502e-01):2.573224e-01,(43:1.456243e-01,28:1.355790e-01):2.929827e-01):5.538123e-01):6.991130e-02):1.175222e-01,(13:1.484356e+00,((10:4.653617e-01,36:3.782936e-01):2.508213e-01,11:2.766503e+00):2.290536e-01):3.237020e-01):2.074627e-01,(70:4.585157e-01,(22:3.920688e-01,50:3.862739e-01):4.424386e-01):5.175340e-01):2.147180e-01,(67:1.048148e-01,(60:8.451631e-02,16:5.285476e-02):4.327975e-02):3.132648e-01):1.708435e-01):6.586242e-02,57:5.020408e-01,1:8.394599e-01);
   tree gen.3416500 = [&U] (((((((13:1.298664e+00,(12:9.732376e-01,6:1.426710e-01):1.457591e+00):2.929726e-01,((36:4.406496e-01,10:6.118360e-01):9.326944e-02,11:2.823948e+00):3.522227e-01):4.717352e-01,(54:1.194409e+00,((((((66:4.043194e-02,38:2.896121e-02):1.393275e-01,27:1.752079e-01):3.423634e-01,41:4.581890e-01):7.172781e-01,(((39:1.238491e-01,25:1.656124e-01):1.038248e-01,40:2.769371e-01):5.373675e-01,((21:3.885170e-01,49:2.921242e-01):3.764961e-01,55:7.787575e-01):2.539043e-01):1.515005e-01):2.694144e-01,((((53:9.293314e-01,(((19:1.976235e-01,18:2.026254e-01):1.492558e-01,42:2.629503e-01):2.545472e-01,23:5.035719e-01):4.504167e-01):1.240572e-01,(20:4.070893e-01,(52:4.219334e-01,48:2.620393e-01):2.303700e-01):4.723073e-01):3.786666e-01,(((((32:8.754857e-01,58:1.202234e+00):1.294843e+00,((3:2.034488e-01,4:6.889291e-01):1.136585e+00,(69:2.304932e+00,(5:1.564813e+00,33:1.790747e+00):3.987722e-01):3.696628e-01):5.934166e-01):1.324671e-01,68:2.249777e+00):2.514165e-01,62:2.701219e+00):1.057104e-01,(72:8.503972e-01,((((30:3.912023e-01,2:2.450931e-01):1.387061e-01,9:2.862725e-01):1.367044e-01,(8:3.213349e-01,7:3.984448e-01):2.057365e-01):2.689817e-01,(((46:2.699675e-03,51:4.682827e-03):1.372536e-02,45:5.350880e-03):1.094372e-01,(75:8.313488e-02,56:1.064101e-01):7.205584e-02):2.292280e-01):4.949467e-01):8.875405e-01):1.305117e+00):2.190939e-01,(63:1.253747e+00,(((34:8.369775e-01,(47:7.674522e-01,((26:7.059723e-01,((65:5.124292e-01,35:4.400854e-01):1.439579e-01,(64:2.694546e-01,73:2.800434e-01):1.326431e-01):1.271374e-01):9.935254e-02,(74:3.169796e-01,61:3.717460e-01):4.336965e-01):8.800359e-02):1.066760e-01):1.518498e-01,31:5.866864e-01):7.088303e-02,(29:1.187517e-01,59:2.426797e-02):7.055036e-01):5.297826e-01):2.126649e-01):8.764197e-02):1.963357e-01,((43:1.650262e-01,28:8.259302e-02):4.057674e-01,(24:2.622550e-01,(15:2.486664e-01,44:1.421561e-01):1.298047e-01):1.803788e-01):3.843729e-01):7.160133e-02):9.169742e-02):1.172996e-01,(70:5.517262e-01,(22:3.914065e-01,50:2.865798e-01):3.925930e-01):5.676067e-01):2.688539e-01,(67:1.208344e-01,(16:5.690267e-02,60:1.060248e-01):7.083838e-02):3.625321e-01):1.211072e-01,(17:5.406849e-01,((37:3.556078e-01,71:2.525025e-01):6.414612e-02,14:2.275787e-01):2.540779e-01):1.789505e-01):1.281305e-01,57:4.952768e-01,1:8.123245e-01);
   tree gen.3417000 = [&U] (((((((13:1.844208e+00,(12:9.612131e-01,6:1.674103e-01):1.439582e+00):1.123626e-01,((36:4.352053e-01,10:4.088580e-01):9.091268e-02,11:2.789057e+00):3.478709e-01):4.003397e-01,((((((66:3.993240e-02,38:2.827238e-02):1.586465e-01,27:1.730431e-01):3.381335e-01,41:4.525280e-01):7.084160e-01,(((39:1.223189e-01,25:1.635662e-01):1.186726e-01,40:2.735155e-01):5.307282e-01,((21:3.658900e-01,49:2.815360e-01):3.718444e-01,55:7.691358e-01):2.507673e-01):1.283058e-01):2.660857e-01,((((53:9.178493e-01,(((19:1.863922e-01,18:1.954136e-01):1.882257e-01,42:2.381550e-01):2.607144e-01,23:4.870500e-01):4.561739e-01):1.467565e-01,(20:4.020597e-01,(52:4.167203e-01,48:2.588018e-01):2.275238e-01):4.664719e-01):3.739881e-01,((((3:2.009352e-01,4:6.804172e-01):1.122542e+00,(69:2.276455e+00,(5:1.122160e+00,33:1.368914e+00):7.840853e-01):4.614249e-01):3.813121e-01,((32:8.646689e-01,58:1.187380e+00):1.278845e+00,(62:2.667845e+00,68:2.221980e+00):2.708594e-01):9.394059e-02):8.472786e-02,(72:1.015901e+00,((((30:3.863690e-01,2:2.420649e-01):1.369924e-01,9:2.827355e-01):2.152320e-01,(8:3.070834e-01,7:4.713317e-01):3.067269e-01):1.018678e-01,(((46:2.924766e-03,51:4.624969e-03):1.355579e-02,45:5.284769e-03):1.080851e-01,(75:8.210774e-02,56:1.050954e-01):5.263773e-02):2.891580e-01):5.418977e-01):8.765748e-01):1.288992e+00):2.163869e-01,(63:1.238257e+00,(((34:8.128536e-01,(47:7.579702e-01,((26:6.972499e-01,((65:5.060981e-01,35:4.346481e-01):1.421793e-01,(64:2.661254e-01,73:2.765834e-01):1.310043e-01):1.451879e-01):9.812502e-02,(74:3.130633e-01,61:3.671530e-01):4.283381e-01):1.032990e-01):1.053580e-01):1.499737e-01,31:5.794377e-01):7.000726e-02,(29:1.172845e-01,59:2.396814e-02):6.967870e-01):5.232370e-01):2.100374e-01):5.189859e-02):1.709487e-01,(((43:1.629872e-01,28:8.157257e-02):4.007541e-01,(24:2.590148e-01,(15:2.379653e-01,44:1.703737e-01):1.439187e-01):1.607311e-01):4.074695e-01,54:1.056107e+00):7.071669e-02):1.039372e-01):1.357215e-01,(70:5.449095e-01,(22:3.865706e-01,50:2.830390e-01):3.877425e-01):5.605939e-01):2.655321e-01,(67:1.193415e-01,(16:6.506842e-02,60:1.047148e-01):3.308326e-02):3.580530e-01):1.196109e-01,(17:5.340046e-01,((37:3.512142e-01,71:2.493827e-01):1.224179e-01,14:2.247669e-01):2.509387e-01):1.767396e-01):1.265474e-01,57:4.891575e-01,1:8.022881e-01);
   tree gen.3417500 = [&U] (((((((13:1.857651e+00,(12:9.682197e-01,6:1.686306e-01):1.450076e+00):2.429264e-01,((36:4.383777e-01,10:4.118383e-01):1.369034e-01,11:2.809388e+00):3.504067e-01):3.871382e-01,(((63:1.247283e+00,(((34:8.187788e-01,(47:6.443774e-01,((26:8.156882e-01,((65:5.097872e-01,35:4.378164e-01):9.333563e-02,(64:1.663822e-01,73:2.785995e-01):1.319592e-01):1.462463e-01):9.884030e-02,(74:3.153453e-01,61:3.698294e-01):4.314605e-01):1.040519e-01):2.533160e-01):1.510669e-01,(29:1.181395e-01,59:2.414285e-02):7.018661e-01):7.051757e-02,31:5.836615e-01):5.270511e-01):2.115685e-01,((((53:9.245399e-01,(((19:1.877509e-01,18:1.790490e-01):1.895978e-01,42:2.398910e-01):2.626149e-01,23:4.906003e-01):4.797561e-01):1.254192e-01,(20:4.049905e-01,(52:4.197579e-01,48:2.840452e-01):2.291823e-01):4.698722e-01):3.767143e-01,(((62:2.687292e+00,(32:8.864625e-01,58:1.196035e+00):1.340489e+00):1.597580e-01,(68:2.238177e+00,((3:2.023999e-01,4:6.853771e-01):1.267146e+00,(69:2.293049e+00,(5:1.130340e+00,33:1.378893e+00):7.898009e-01):4.647884e-01):3.840916e-01):1.418804e-01):1.505733e-01,(72:1.023306e+00,((((30:3.891854e-01,2:2.438294e-01):1.758372e-01,9:2.847965e-01):2.168009e-01,(8:3.093218e-01,7:3.838177e-01):2.309819e-01):6.285081e-02,(((46:2.946085e-03,51:1.982675e-03):1.365460e-02,45:5.323292e-03):1.088729e-01,(75:8.270626e-02,56:1.058615e-01):7.756992e-02):2.776458e-01):6.339946e-01):8.829645e-01):1.010159e+00):3.577909e-01,((((66:4.022348e-02,38:2.847847e-02):1.598029e-01,27:1.743045e-01):3.444075e-01,41:4.558267e-01):7.135799e-01,(((39:1.207153e-01,25:1.863662e-01):1.196874e-01,40:2.755092e-01):5.345969e-01,((21:3.685572e-01,49:2.835882e-01):3.745550e-01,55:7.747424e-01):2.525953e-01):1.292411e-01):2.680254e-01):8.462264e-02):1.763677e-01,(((43:1.641753e-01,28:1.202826e-01):4.036754e-01,(24:2.609028e-01,(15:2.396999e-01,44:1.796257e-01):1.449678e-01):1.491532e-01):4.104397e-01,54:1.063805e+00):7.123217e-02):1.046948e-01):1.367108e-01,(70:4.735688e-01,(22:3.893885e-01,50:2.851022e-01):3.906866e-01):5.646802e-01):2.674677e-01,(67:1.202114e-01,(16:6.845101e-02,60:1.084714e-01):3.011676e-02):4.153154e-01):6.854188e-02,(17:4.533384e-01,((37:3.537743e-01,71:2.758292e-01):9.511477e-02,14:2.198109e-01):2.527679e-01):1.313422e-01):1.274699e-01,57:4.927232e-01,1:8.081363e-01);
   tree gen.3418000 = [&U] (((17:5.173673e-01,((37:3.519132e-01,71:2.743781e-01):1.320879e-01,14:2.186545e-01):2.514382e-01):1.306513e-01,57:4.901311e-01):1.239863e-01,(((((13:1.847878e+00,(12:9.631261e-01,6:1.677435e-01):1.442447e+00):1.300611e-01,((36:4.360715e-01,10:4.096717e-01):2.105002e-01,11:4.013699e+00):3.407304e-01):3.851015e-01,(((63:1.240722e+00,(((34:8.144713e-01,(47:6.409874e-01,((26:8.113970e-01,((65:5.071053e-01,35:4.355131e-01):9.284460e-02,(64:1.655069e-01,73:2.771338e-01):1.312650e-01):1.363257e-01):9.832031e-02,(74:3.136863e-01,61:3.678837e-01):3.323475e-01):9.945261e-02):1.496456e-01):1.502722e-01,(29:1.175179e-01,59:2.090801e-02):6.981737e-01):3.856369e-02,31:5.805909e-01):5.242784e-01):2.104555e-01,((((53:9.196760e-01,(((19:1.867631e-01,18:1.781070e-01):1.886003e-01,42:2.386290e-01):3.306613e-01,23:4.880194e-01):4.772322e-01):1.247594e-01,(20:4.242797e-01,(52:3.817963e-01,48:3.087046e-01):2.603459e-01):4.520690e-01):3.950261e-01,(((62:2.488593e+00,(32:8.817990e-01,58:1.189743e+00):1.333436e+00):1.589176e-01,(68:2.226403e+00,((3:2.013351e-01,4:6.817714e-01):1.562609e+00,(69:2.409769e+00,(5:1.124394e+00,33:1.371639e+00):7.856458e-01):4.623432e-01):8.127303e-02):2.602403e-01):1.279891e-01,(72:9.785719e-01,((((30:3.871379e-01,2:2.425467e-01):1.749122e-01,9:2.832982e-01):2.156603e-01,(8:3.076945e-01,7:3.817985e-01):2.923713e-01):6.252016e-02,(((46:2.649561e-03,51:1.972245e-03):1.358276e-02,45:5.295287e-03):1.155340e-01,(75:8.227115e-02,56:1.053046e-01):6.945075e-02):2.761851e-01):6.306593e-01):8.783194e-01):1.004844e+00):3.023822e-01,((((66:4.001187e-02,38:2.832865e-02):1.254977e-01,27:1.733875e-01):3.425956e-01,41:4.534286e-01):7.098259e-01,(((39:1.200802e-01,25:1.853857e-01):1.190577e-01,40:2.740598e-01):5.317845e-01,((21:3.666182e-01,49:2.820963e-01):4.249100e-01,55:7.706665e-01):1.906761e-01):1.285611e-01):2.666153e-01):8.566919e-02):1.689537e-01,(((43:1.633116e-01,28:1.196498e-01):2.712268e-01,(24:2.547272e-01,(15:2.384389e-01,44:1.786807e-01):1.442051e-01):2.030047e-01):4.082805e-01,54:1.058209e+00):7.085743e-02):1.244304e-01):1.983801e-01,(70:4.710774e-01,(22:3.873400e-01,50:2.836023e-01):3.886312e-01):5.522853e-01):2.731433e-01,(67:1.195790e-01,(16:6.809089e-02,60:9.769740e-02):4.817915e-02):4.131305e-01):6.818129e-02,1:8.038848e-01);
   tree gen.3418500 = [&U] (((((13:1.768765e+00,(12:9.519029e-01,6:4.279540e-01):1.377139e+00):1.285455e-01,((36:6.432501e-01,10:4.048978e-01):2.080472e-01,11:3.966928e+00):2.880256e-01):4.393709e-01,(((63:1.441536e+00,(((34:8.049804e-01,(47:6.335181e-01,((26:8.019419e-01,((65:5.011961e-01,35:4.304381e-01):1.375598e-01,(64:1.635783e-01,73:2.739044e-01):2.072139e-01):1.347371e-01):9.717460e-02,(74:3.100310e-01,61:3.635968e-01):3.284747e-01):1.004784e-01):1.479018e-01):1.485211e-01,(29:1.161485e-01,59:3.832641e-02):6.900380e-01):1.020436e-01,31:5.738254e-01):5.181691e-01):2.080031e-01,((((53:9.089592e-01,(((19:1.845868e-01,18:1.760316e-01):1.864026e-01,42:2.358483e-01):3.268081e-01,23:4.823325e-01):4.716711e-01):1.981631e-01,(20:4.193356e-01,(52:3.773473e-01,48:3.051073e-01):2.573122e-01):4.468012e-01):3.904229e-01,(((62:2.459593e+00,(32:7.296739e-01,58:1.175879e+00):1.317898e+00):4.542876e-01,(68:2.200459e+00,((3:1.989889e-01,4:6.738268e-01):1.544400e+00,(69:2.381688e+00,(5:1.111291e+00,33:2.043408e+00):7.114361e-01):4.569556e-01):4.468337e-01):2.717732e-01):2.072135e-01,(72:9.671688e-01,((((30:3.826267e-01,2:2.397203e-01):1.276144e-01,9:2.799970e-01):2.216786e-01,(8:3.112749e-01,7:3.773494e-01):2.668072e-01):1.386731e-01,(((46:5.646785e-03,51:3.969773e-03):5.611361e-03,45:1.181405e-02):1.141877e-01,(75:8.131246e-02,56:1.040775e-01):6.864145e-02):2.729668e-01):6.233103e-01):1.041149e+00):9.931349e-01):2.988586e-01,((((66:3.954562e-02,38:2.799854e-02):1.240353e-01,27:1.713671e-01):3.386034e-01,41:4.481449e-01):7.015544e-01,(((39:1.186809e-01,25:1.832255e-01):1.176703e-01,40:2.708662e-01):5.354220e-01,((21:3.623461e-01,49:2.788090e-01):4.199585e-01,55:7.616861e-01):1.884542e-01):1.593061e-01):2.188950e-01):1.065804e-01):2.094750e-01,(((43:1.735797e-01,28:1.182555e-01):2.680662e-01,(24:2.517589e-01,(15:2.356604e-01,44:1.765986e-01):1.425247e-01):2.006391e-01):6.402896e-01,54:1.045877e+00):6.197535e-02):1.692449e-01):1.562042e-01,(70:6.133410e-01,(22:3.828263e-01,50:2.802976e-01):3.841026e-01):4.953574e-01):2.738774e-01,(((17:5.113385e-01,((37:3.478124e-01,71:3.331000e-01):8.683158e-02,14:2.161065e-01):2.485082e-01):1.291288e-01,57:4.844196e-01):1.225415e-01,(67:1.181856e-01,(16:6.729744e-02,60:1.080388e-01):4.991769e-02):4.083163e-01):1.493351e-01,1:7.945173e-01);
   tree gen.3419000 = [&U] (57:4.604072e-01,((((71:2.523629e-01,37:3.087137e-01):8.089300e-02,14:2.484583e-01):2.213500e-01,17:4.908489e-01):1.066591e-01,(((60:9.486824e-02,16:5.451508e-02):4.180925e-02,67:1.034635e-01):4.688090e-01,(((((10:5.554780e-01,36:4.416398e-01):9.995449e-02,11:3.693270e+00):5.255729e-01,((6:3.762985e-01,12:6.543932e-01):1.947733e+00,13:1.323876e+00):1.181118e-01):2.419461e-01,((((15:2.060514e-01,44:1.713073e-01):1.745370e-01,24:2.389738e-01):1.926850e-01,(28:1.125707e-01,43:1.534169e-01):3.398450e-01):5.697440e-01,(54:1.233229e+00,(((((53:8.920282e-01,(((18:1.959379e-01,19:1.851049e-01):1.465196e-01,42:2.836622e-01):1.780636e-01,23:6.108892e-01):4.637919e-01):2.908452e-01,(20:4.577114e-01,(48:3.088819e-01,52:3.831757e-01):1.743902e-01):4.720658e-01):3.184587e-01,(((68:2.197817e+00,(((33:1.556022e+00,5:1.261009e+00):5.618394e-01,69:2.640254e+00):5.236529e-01,(3:3.218259e-01,4:6.921606e-01):1.670415e+00):3.095191e-01):3.998912e-01,(62:2.814098e+00,(58:8.321404e-01,32:9.507632e-01):1.279284e+00):3.012711e-01):1.625647e-01,(72:9.866107e-01,(((7:4.754021e-01,8:3.958945e-01):2.649657e-01,((2:2.144020e-01,30:3.793745e-01):1.705012e-01,9:2.469280e-01):1.081282e-01):1.206576e-01,((45:1.321970e-02,(46:1.058493e-03,51:3.418843e-03):8.446167e-03):1.437530e-01,(75:9.342967e-02,56:1.177200e-01):5.123529e-02):2.997352e-01):5.005009e-01):9.395171e-01):1.060235e+00):2.680319e-01,((41:3.649639e-01,(27:1.675955e-01,(66:3.783840e-02,38:2.976071e-02):1.146591e-01):3.658921e-01):4.469608e-01,(((39:1.221274e-01,25:1.913493e-01):1.512140e-01,40:2.003735e-01):3.669288e-01,((21:3.635299e-01,49:2.947150e-01):2.986359e-01,55:9.250594e-01):2.187952e-01):1.476086e-01):2.941733e-01):1.360430e-01,(63:1.418763e+00,(((34:6.611317e-01,(((((73:2.798530e-01,64:1.887510e-01):1.742590e-01,(35:4.064822e-01,65:5.812313e-01):7.449507e-02):1.384900e-01,26:7.658026e-01):1.529097e-01,(74:3.179826e-01,61:3.716702e-01):3.850182e-01):9.531094e-02,47:7.092967e-01):1.710727e-01):1.116015e-01,(59:5.845333e-02,29:7.970449e-02):6.473699e-01):3.679255e-02,31:6.933507e-01):6.749558e-01):1.853288e-01):3.015066e-01):1.631527e-02):1.036806e-01):2.493865e-01,((50:2.407407e-01,22:4.629627e-01):4.112906e-01,70:4.445196e-01):5.413828e-01):2.568081e-01):9.232131e-02):1.076172e-01,1:8.690871e-01);
   tree gen.3419500 = [&U] (((((13:1.752949e+00,(12:8.368310e-01,6:2.838952e-01):1.316310e+00):3.532520e-01,((36:5.264763e-01,10:4.589964e-01):1.441867e-01,11:3.830429e+00):3.409859e-01):4.500273e-01,((54:1.009889e+00,((43:1.676069e-01,28:1.110456e-01):2.911498e-01,(24:2.430960e-01,(15:2.275515e-01,44:1.705219e-01):1.376205e-01):1.863796e-01):5.909576e-01):4.365173e-02,((63:1.391934e+00,(((34:6.619416e-01,(47:6.117191e-01,((26:7.743476e-01,((65:5.541978e-01,35:4.156270e-01):1.045862e-01,(64:1.625424e-01,73:2.760569e-01):2.226637e-01):1.080199e-01):1.369388e-01,(74:3.412666e-01,61:3.510857e-01):3.171721e-01):1.198894e-01):1.571324e-01):6.025983e-02,31:7.282011e-01):1.415104e-01,(29:1.121519e-01,59:3.483174e-02):6.112828e-01):4.568724e-01):3.502927e-01,((((53:8.776824e-01,(((19:1.782353e-01,18:1.699745e-01):1.799886e-01,42:2.277329e-01):3.155629e-01,23:4.657358e-01):5.346337e-01):1.469123e-01,(20:4.728988e-01,(52:3.643630e-01,48:2.946088e-01):2.484582e-01):4.314270e-01):4.329463e-01,(((62:2.468173e+00,(32:7.045662e-01,58:1.135418e+00):1.272550e+00):2.124651e-01,(68:1.700362e+00,((3:5.430849e-01,4:6.506409e-01):1.491259e+00,(69:2.299736e+00,(5:1.073052e+00,33:1.973096e+00):1.088687e+00):4.412320e-01):2.766106e-01):1.870655e-01):3.244313e-01,(72:9.630862e-01,((((30:3.694607e-01,2:2.314717e-01):1.545452e-01,9:2.277336e-01):1.071389e-01,(8:3.524690e-01,7:3.643651e-01):2.562360e-01):1.339014e-01,(((46:2.689076e-03,51:3.318654e-03):5.418278e-03,45:1.140753e-02):1.102586e-01,(75:7.851454e-02,56:1.004962e-01):7.907393e-02):2.635741e-01):3.646378e-01):9.195637e-01):9.589618e-01):1.577533e-01,((((66:3.818488e-02,38:2.703513e-02):1.274177e-01,27:1.307243e-01):2.930618e-01,41:4.327245e-01):6.774144e-01,(((39:9.362496e-02,25:1.949537e-01):1.365506e-01,40:2.615459e-01):4.833327e-01,((21:3.498780e-01,49:2.466871e-01):4.055080e-01,55:7.354769e-01):2.105780e-01):1.538245e-01):2.113630e-01):6.648175e-02):1.998172e-01):1.118877e-01):1.714011e-01,(70:5.922363e-01,(22:4.169168e-01,50:3.387668e-01):3.396450e-01):4.783124e-01):2.057221e-01,(((17:4.937436e-01,((37:3.358444e-01,71:2.447809e-01):8.384376e-02,14:2.234522e-01):2.214921e-01):1.246856e-01,57:4.677511e-01):1.183250e-01,(67:1.194057e-01,(16:6.498178e-02,60:1.043213e-01):4.820006e-02):3.598824e-01):1.264021e-01,1:7.671784e-01);
   tree gen.3420000 = [&U] (((((13:1.750913e+00,(12:8.358592e-01,6:4.534992e-01):1.314781e+00):3.528417e-01,((36:5.258649e-01,10:4.584634e-01):1.440192e-01,11:4.120002e+00):3.619922e-01):3.318757e-01,(54:1.018902e+00,(((63:1.390317e+00,(((34:7.509058e-01,(47:6.110088e-01,((26:7.734483e-01,((65:5.535542e-01,35:4.225083e-01):7.254179e-02,(64:1.623536e-01,73:2.651045e-01):2.224052e-01):1.434999e-01):1.367798e-01,(74:3.408703e-01,61:3.506780e-01):3.168038e-01):1.247544e-01):1.569499e-01):1.303751e-01,31:7.273554e-01):1.413461e-01,(29:1.120217e-01,59:3.558133e-02):6.105729e-01):4.563419e-01):3.498859e-01,((((53:6.943549e-01,(((19:1.780283e-01,18:1.697771e-01):1.797796e-01,42:2.274684e-01):3.058624e-01,23:4.651949e-01):5.340128e-01):1.144178e-01,(20:4.723496e-01,(52:3.639399e-01,48:2.942667e-01):2.481697e-01):4.309260e-01):4.324435e-01,(((62:2.465307e+00,(32:7.037480e-01,58:1.134099e+00):1.271072e+00):2.122184e-01,(68:1.698387e+00,((3:4.186410e-01,4:6.498853e-01):1.489527e+00,(69:2.297065e+00,(5:1.071806e+00,33:1.970804e+00):6.612525e-01):5.464257e-01):1.321186e-01):3.583632e-01):3.240545e-01,(72:9.619678e-01,((((30:4.591527e-01,2:2.312029e-01):1.543657e-01,9:2.274691e-01):1.070145e-01,(8:3.520597e-01,7:3.639419e-01):3.237325e-01):1.864587e-01,(((46:2.685953e-03,51:4.055238e-03):1.512142e-02,45:1.139429e-02):1.101305e-01,(75:7.842337e-02,56:1.041352e-01):7.116206e-02):2.632681e-01):3.642143e-01):9.184958e-01):9.578481e-01):1.575701e-01,((((66:3.814054e-02,38:2.655988e-02):1.104182e-01,27:1.305725e-01):1.947800e-01,41:4.322220e-01):6.766277e-01,(((39:9.351623e-02,25:1.947273e-01):1.363921e-01,40:2.612422e-01):4.827714e-01,((21:3.494717e-01,49:2.464007e-01):4.050371e-01,55:7.346228e-01):2.103334e-01):1.536458e-01):2.111175e-01):7.434677e-02):1.995851e-01,((43:1.674123e-01,28:1.109166e-01):2.908117e-01,(24:2.428137e-01,(15:1.890468e-01,44:1.703239e-01):1.558506e-01):1.861632e-01):5.902713e-01):9.259502e-02):1.117577e-01):1.712020e-01,(70:5.915485e-01,(22:4.441044e-01,50:3.383734e-01):4.374648e-01):4.777570e-01):1.248370e-01,(((17:4.931702e-01,((37:3.354544e-01,71:2.444966e-01):8.374639e-02,14:2.231927e-01):2.699282e-01):6.986989e-02,57:4.672079e-01):1.676963e-01,(67:1.192671e-01,(16:7.641805e-02,60:1.042001e-01):4.814408e-02):3.550936e-01):1.133258e-01,1:7.662875e-01);
   tree gen.3420500 = [&U] (((((13:1.815709e+00,(12:8.667919e-01,6:4.702819e-01):1.363437e+00):2.624711e-01,((36:5.427367e-01,10:4.754298e-01):1.493490e-01,11:4.272472e+00):3.753884e-01):4.007865e-01,(54:1.056608e+00,(((63:1.441769e+00,(((34:7.786946e-01,(47:6.336204e-01,((26:8.020714e-01,((65:5.740397e-01,35:4.381441e-01):7.522635e-02,(64:1.683619e-01,73:2.749152e-01):2.306357e-01):1.488104e-01):8.245809e-02,(74:3.534849e-01,61:3.636556e-01):3.285278e-01):1.293712e-01):1.627582e-01):7.744382e-02,(29:1.165087e-01,59:5.022984e-02):6.045755e-01):1.410599e-01,31:7.025741e-01):3.024031e-01):3.628341e-01,((((53:9.564859e-01,(((19:1.846166e-01,18:1.760600e-01):1.864327e-01,42:2.358863e-01):3.171815e-01,23:4.824104e-01):5.537751e-01):1.186521e-01,(20:4.898299e-01,(52:3.755286e-01,48:3.051566e-01):1.721484e-01):4.468733e-01):3.340818e-01,(((62:2.556541e+00,(32:7.297917e-01,58:1.176069e+00):1.318111e+00):2.200720e-01,(68:1.761240e+00,((3:4.341336e-01,4:6.739356e-01):1.544650e+00,(69:2.382073e+00,(5:1.111471e+00,33:2.043738e+00):6.857235e-01):5.666474e-01):3.696569e-01):3.716252e-01):3.360469e-01,(72:9.975674e-01,((((30:4.761446e-01,2:2.397590e-01):1.600783e-01,9:2.358871e-01):1.109748e-01,(8:3.650884e-01,7:4.505079e-01):3.357129e-01):1.933589e-01,(((46:2.613179e-03,51:5.749868e-03):7.827158e-03,45:1.181595e-02):1.142061e-01,(75:8.132559e-02,56:1.079889e-01):7.379556e-02):2.891433e-01):3.776928e-01):9.524867e-01):9.932953e-01):2.587366e-01,((((66:3.955201e-02,38:2.754278e-02):1.268222e-01,27:1.688556e-01):4.351815e-01,41:4.482173e-01):7.016677e-01,(((39:9.697699e-02,25:2.353254e-01):1.220341e-01,40:2.319005e-01):5.006374e-01,((21:3.624046e-01,49:2.555192e-01):4.165012e-01,55:7.618091e-01):2.760101e-01):1.550201e-01):2.210126e-01):5.617387e-02):2.069712e-01,((43:1.736077e-01,28:1.150214e-01):3.015738e-01,(24:2.517995e-01,(15:1.960429e-01,44:1.766271e-01):1.616181e-01):1.930525e-01):6.121155e-01):1.118711e-01):6.931508e-02):2.202965e-01,(70:6.134400e-01,(22:4.605394e-01,50:3.508956e-01):4.536541e-01):3.565176e-01):2.832400e-01,(((17:5.114210e-01,((37:3.478685e-01,71:2.535447e-01):8.684560e-02,14:2.314524e-01):2.799174e-01):8.388457e-02,57:4.844979e-01):1.397526e-01,(67:1.236808e-01,(16:7.924606e-02,60:8.144931e-02):4.992575e-02):3.682346e-01):1.175196e-01,1:7.946456e-01);
   tree gen.3421000 = [&U] (((17:5.118358e-01,((37:3.481507e-01,71:2.578895e-01):8.691604e-02,14:2.316401e-01):2.801445e-01):7.361557e-02,57:4.913128e-01):7.706371e-02,(((((13:1.817182e+00,(12:8.674950e-01,6:4.706634e-01):1.364543e+00):3.377543e-01,((36:4.702424e-01,10:4.713526e-01):1.508008e-01,11:4.275937e+00):3.756929e-01):4.011116e-01,(54:1.057465e+00,(((63:1.442938e+00,(((34:7.793262e-01,(47:6.341343e-01,((26:8.027219e-01,((65:5.745053e-01,35:5.092750e-01):5.154799e-02,(64:1.684984e-01,73:2.751382e-01):2.308228e-01):1.489311e-01):8.252497e-02,(74:3.537716e-01,61:3.592962e-01):3.287942e-01):1.294761e-01):1.628902e-01):7.750663e-02,(29:1.166032e-01,59:2.928133e-02):6.180337e-01):9.992376e-02,31:7.031440e-01):3.026484e-01):3.631284e-01,((((53:9.572617e-01,(((19:1.847664e-01,18:1.762028e-01):1.052645e-01,42:2.360777e-01):3.174388e-01,23:5.600571e-01):5.542242e-01):1.988000e-01,(20:4.902271e-01,(52:3.758331e-01,48:3.054041e-01):1.722880e-01):4.472358e-01):3.343528e-01,(((62:2.558614e+00,(32:9.356691e-01,58:1.177023e+00):1.319180e+00):3.651286e-01,(68:1.762668e+00,((3:3.213041e-01,4:6.744823e-01):1.545903e+00,(69:2.812395e+00,(5:1.112372e+00,33:1.727585e+00):8.885090e-01):5.420068e-01):3.528971e-01):3.464093e-01):1.878658e-01,(72:9.983765e-01,((((30:4.765308e-01,2:2.013773e-01):1.602082e-01,9:2.360784e-01):1.110648e-01,(8:3.653845e-01,7:4.508733e-01):3.359852e-01):1.935158e-01,(((46:3.839078e-03,51:5.754532e-03):1.129898e-02,45:1.182554e-02):1.142987e-01,(75:8.139155e-02,56:1.080765e-01):7.385542e-02):2.893779e-01):3.779992e-01):9.532592e-01):1.180119e+00):2.589465e-01,((((66:3.958409e-02,38:4.247148e-02):1.269251e-01,27:1.689925e-01):2.994864e-01,41:4.485808e-01):7.022368e-01,(((39:9.705565e-02,25:2.355163e-01):1.221331e-01,40:2.320886e-01):5.010434e-01,((21:3.626985e-01,49:2.687552e-01):4.168390e-01,55:7.624270e-01):2.762340e-01):1.551458e-01):2.211918e-01):1.348555e-01):2.071391e-01,((43:1.737485e-01,28:1.151146e-01):3.018184e-01,(24:2.520037e-01,(15:1.962019e-01,44:1.767704e-01):1.617492e-01):1.932091e-01):6.126120e-01):1.119618e-01):6.937130e-02):1.133091e-01,(70:6.139375e-01,(22:4.609129e-01,50:3.511802e-01):3.162008e-01):5.122270e-01):2.834697e-01,(67:1.237811e-01,(16:7.931034e-02,60:8.391018e-02):6.220137e-02):3.685332e-01):1.140559e-01,1:7.952901e-01);
   tree gen.3421500 = [&U] (((17:4.785148e-01,((37:3.254857e-01,71:2.411006e-01):8.864437e-02,14:2.165601e-01):2.619068e-01):6.696422e-02,(((((13:1.698881e+00,(12:8.110202e-01,6:4.400227e-01):1.275710e+00):3.157662e-01,((36:4.396291e-01,10:4.406671e-01):3.226499e-01,11:3.997569e+00):2.105912e-01):3.749988e-01,(54:9.886233e-01,(((63:1.349002e+00,(((34:7.285913e-01,(47:5.928515e-01,((26:7.504639e-01,((65:5.371044e-01,35:4.761207e-01):9.674376e-02,(64:1.575290e-01,73:2.572265e-01):2.157960e-01):1.392355e-01):7.715251e-02,(74:3.307408e-01,61:3.359056e-01):3.073894e-01):1.497866e-01):1.522859e-01):1.580971e-01,(29:1.090122e-01,59:4.712329e-02):6.526693e-01):4.068124e-02,31:6.573686e-01):3.315902e-01):3.500271e-01,((((53:8.949430e-01,(((19:1.727379e-01,18:1.647318e-01):9.816258e-02,42:2.207088e-01):2.967732e-01,23:5.235968e-01):4.740664e-01):1.642066e-01,(20:4.583129e-01,(52:3.264011e-01,48:2.855220e-01):1.997891e-01):4.286626e-01):4.021518e-01,(((62:2.392046e+00,(32:8.747561e-01,58:9.296093e-01):1.233300e+00):2.388461e-01,(68:1.647917e+00,((3:3.003869e-01,4:6.305728e-01):1.445263e+00,(69:2.629305e+00,(5:1.111287e+00,33:1.615117e+00):8.306662e-01):5.067216e-01):3.299232e-01):3.238577e-01):2.786462e-01,(72:9.333812e-01,((((30:4.455081e-01,2:1.882674e-01):2.033869e-01,9:2.207095e-01):1.038343e-01,(8:3.538758e-01,7:4.215210e-01):3.141123e-01):1.406577e-01,(((46:3.294610e-03,51:5.379906e-03):1.056340e-02,45:1.105568e-02):1.086239e-01,(75:7.609288e-02,56:1.010406e-01):6.904736e-02):2.904388e-01):4.078708e-01):8.912011e-01):1.052971e+00):2.420888e-01,((((66:3.700712e-02,38:3.970655e-02):1.186621e-01,27:1.579909e-01):2.799895e-01,41:4.193777e-01):6.565205e-01,(((39:9.073723e-02,25:2.220748e-01):1.141821e-01,40:2.447963e-01):4.684250e-01,((21:3.390865e-01,49:2.512589e-01):3.897024e-01,55:7.127922e-01):2.582509e-01):1.450457e-01):2.067920e-01):1.501537e-01):1.936541e-01,((43:1.624373e-01,28:1.076206e-01):2.736594e-01,(24:2.355980e-01,(15:1.834289e-01,44:1.652624e-01):1.512192e-01):1.806310e-01):5.727303e-01):1.046730e-01):6.485516e-02):1.059326e-01,(70:5.739696e-01,(22:4.309070e-01,50:3.283180e-01):2.956158e-01):4.788805e-01):2.650156e-01,(67:1.157228e-01,(16:7.414715e-02,60:7.844755e-02):4.190397e-02):3.445414e-01):1.066307e-01):6.998634e-02,57:4.593279e-01,1:8.815057e-01);
   tree gen.3422000 = [&U] (57:4.911106e-01,((((71:2.691924e-01,37:3.293011e-01):9.040095e-02,14:2.520971e-01):2.429246e-01,17:5.591976e-01):1.129723e-01,(((60:1.011948e-01,16:7.724427e-02):6.135625e-02,67:1.085053e-01):3.838941e-01,((((11:3.939565e+00,(36:6.763405e-01,10:5.770479e-01):4.763422e-02):2.768492e-01,((6:3.029763e-01,12:1.013712e+00):2.039294e+00,13:1.394306e+00):5.374411e-01):6.743311e-01,(54:1.315470e+00,((((15:2.022853e-01,44:1.785452e-01):1.079480e-01,24:2.549104e-01):2.055347e-01,(28:1.200778e-01,43:1.018958e-01):3.493015e-01):5.453128e-01,(((((53:7.688674e-01,(((18:1.853590e-01,19:2.134775e-01):9.932673e-02,42:2.976332e-01):2.358905e-01,23:5.250212e-01):6.153217e-01):1.071113e-01,(20:4.882350e-01,(48:2.974080e-01,52:3.930329e-01):2.425954e-01):4.720866e-01):5.679173e-01,((((((33:1.951694e+00,5:1.480988e+00):5.124317e-01,69:2.231027e+00):7.344023e-01,(3:3.198955e-01,4:7.383191e-01):1.675399e+00):3.281356e-01,(58:8.937365e-01,32:1.235390e+00):1.496077e+00):8.880913e-02,(68:2.344384e+00,62:2.903583e+00):1.364609e-01):3.045502e-01,(72:8.015856e-01,(((7:5.071055e-01,8:3.340206e-01):2.869556e-01,((2:2.209227e-01,30:4.046741e-01):1.775888e-01,9:3.148297e-01):1.737339e-01):1.990271e-01,((45:5.043203e-03,(46:2.350434e-03,51:1.754889e-03):1.533375e-02):1.421573e-01,(75:8.512523e-02,56:1.255704e-01):6.304778e-02):3.123080e-01):7.036862e-01):1.297531e+00):1.107591e+00):2.712024e-01,((41:3.932769e-01,(27:1.787720e-01,(66:4.785574e-02,38:1.822106e-02):1.187140e-01):3.868789e-01):7.535105e-01,(((39:1.266776e-01,25:2.176498e-01):2.110825e-01,40:2.137359e-01):6.150559e-01,((21:3.378043e-01,49:3.143688e-01):4.655647e-01,55:1.007079e+00):3.194490e-01):1.820525e-01):2.712587e-01):1.116206e-01,(63:1.601787e+00,(((34:6.516518e-01,(((((35:4.578330e-01,65:6.280148e-01):1.238314e-01,(73:3.312400e-01,64:2.123885e-01):1.783505e-01):1.486533e-01,26:8.168721e-01):1.153293e-01,(74:3.846016e-01,61:4.350171e-01):3.212766e-01):8.133053e-02,47:7.565980e-01):2.011155e-01):7.200867e-02,(59:6.235144e-02,29:7.070634e-02):8.111166e-01):6.679145e-02,31:8.087261e-01):4.452244e-01):1.674725e-01):3.064097e-01):5.229765e-02):9.863564e-02):6.858040e-02,((50:4.029771e-01,22:4.938365e-01):4.266302e-01,70:6.064542e-01):5.774862e-01):2.601221e-01):1.802170e-01):1.011207e-01,1:9.270444e-01);
   tree gen.3422500 = [&U] (57:4.760242e-01,((((71:2.743826e-01,37:3.191853e-01):8.762393e-02,14:2.443529e-01):2.354622e-01,17:5.420196e-01):1.327803e-01,(((60:9.808617e-02,16:7.487140e-02):5.947145e-02,67:1.051721e-01):3.262531e-01,((((11:3.818545e+00,(36:4.554634e-01,10:5.593216e-01):2.252758e-01):3.055051e-01,((6:3.253411e-01,12:9.825720e-01):1.146879e+00,13:1.351475e+00):5.209314e-01):3.631074e-01,(54:1.275060e+00,((((15:1.960713e-01,44:2.017791e-01):1.024367e-01,24:2.470798e-01):1.992209e-01,(28:1.163891e-01,43:9.876568e-02):3.385713e-01):5.285613e-01,(((((53:7.452486e-01,(((18:1.796650e-01,19:2.069197e-01):9.627551e-02,42:2.884902e-01):2.169423e-01,23:5.088930e-01):5.964197e-01):1.038209e-01,(20:4.268557e-01,(48:2.882720e-01,52:3.809593e-01):2.351431e-01):4.575846e-01):5.504714e-01,((((((33:1.891740e+00,5:1.435494e+00):4.966903e-01,69:2.162492e+00):1.026797e+00,(3:3.100686e-01,4:7.156387e-01):1.744585e+00):3.325148e-01,(58:8.759328e-01,32:1.197440e+00):1.662751e+00):8.608101e-02,(68:2.272367e+00,62:2.814388e+00):3.080706e-01):2.951948e-01,(72:7.769617e-01,(((7:4.915278e-01,8:4.367525e-01):2.781406e-01,((2:2.141362e-01,30:3.922429e-01):1.721334e-01,9:3.032162e-01):1.316750e-01):1.929132e-01,((45:4.888281e-03,(46:2.278231e-03,51:1.256556e-03):1.433649e-02):1.377904e-01,(75:8.251027e-02,56:1.217130e-01):6.237841e-02):3.027142e-01):6.820697e-01):6.731480e-01):9.800580e-01):2.628713e-01,((41:3.811958e-01,(27:1.732803e-01,(66:4.913895e-02,38:2.300583e-02):1.186167e-01):3.749944e-01):7.303634e-01,(((39:1.227862e-01,25:2.109638e-01):2.045983e-01,40:2.071701e-01):3.925976e-01,((21:3.274272e-01,49:3.047117e-01):4.512630e-01,55:9.761427e-01):1.191276e-01):1.764600e-01):2.135572e-01):7.585787e-02,(63:1.552581e+00,(((34:6.316337e-01,(((((35:4.437688e-01,65:6.087228e-01):1.200274e-01,(73:3.210647e-01,64:2.058642e-01):1.728718e-01):8.711178e-02,26:7.917786e-01):1.306315e-01,(74:3.727870e-01,61:3.215025e-01):3.114073e-01):8.654913e-02,47:7.333560e-01):1.733308e-01):1.196101e-01,(59:5.657447e-02,29:6.853431e-02):7.861999e-01):6.473969e-02,31:6.989618e-01):3.405253e-01):3.097478e-01):3.084504e-01):1.248711e-02):1.063814e-01):6.685134e-02,((50:3.251684e-01,22:4.786663e-01):4.135245e-01,70:5.891250e-01):5.617797e-01):2.521314e-01):1.746810e-01):3.303366e-02,1:8.985666e-01);
   tree gen.3423000 = [&U] (((17:4.836388e-01,((37:3.249116e-01,71:2.820234e-01):6.704721e-02,14:2.161781e-01):2.614448e-01):1.230683e-01,(((((36:4.408647e-01,10:4.398898e-01):4.277985e-01,(11:3.990518e+00,(13:1.054796e+00,(12:8.095896e-01,6:2.945640e-01):1.431129e+00):1.577705e-01):1.795420e-01):3.743373e-01,(((43:1.621508e-01,28:6.646545e-02):3.761135e-01,(24:2.351825e-01,(15:1.831054e-01,44:1.649709e-01):1.096905e-01):1.803124e-01):5.717201e-01,(((63:1.235385e+00,(((34:6.941094e-01,(47:6.575333e-01,((26:7.491402e-01,((65:5.426437e-01,35:3.255876e-01):8.871941e-02,(64:1.693655e-01,73:2.334785e-01):2.219689e-01):8.929230e-02):9.645870e-02,(74:3.441217e-01,61:3.182265e-01):3.280635e-01):1.265287e-01):1.990315e-01):8.544737e-02,31:7.402185e-01):4.956359e-02,(29:9.828446e-02,59:2.758787e-02):6.515181e-01):3.557204e-01):2.281079e-01,((((53:7.519715e-01,(((19:1.724332e-01,18:1.644413e-01):9.798943e-02,42:3.269019e-01):1.753467e-01,23:5.439540e-01):4.818347e-01):8.030490e-02,(20:3.339234e-01,(52:3.162955e-01,48:2.850184e-01):1.994367e-01):4.279065e-01):2.622190e-01,(((62:2.387826e+00,(32:8.732132e-01,58:1.063827e+00):1.306435e+00):1.606763e-01,(68:1.645010e+00,((3:3.448934e-01,4:6.484563e-01):1.765552e+00,(69:2.624667e+00,(5:1.195912e+00,33:1.612268e+00):5.261464e-01):6.247195e-01):2.077159e-01):3.295221e-01):4.245030e-01,(72:9.317348e-01,((((30:3.759779e-01,2:1.966871e-01):1.541545e-01,9:1.733310e-01):1.418641e-01,(8:2.644289e-01,7:4.207774e-01):3.135582e-01):1.502675e-01,(((46:5.920108e-03,51:6.400196e-03):8.181073e-03,45:6.712728e-03):1.282590e-01,(75:7.595866e-02,56:1.008624e-01):3.223952e-02):2.419905e-01):5.318148e-01):9.117709e-01):1.007080e+00):3.002075e-01,((((66:3.481898e-02,38:3.963651e-02):1.553807e-01,27:1.577123e-01):2.888044e-01,41:3.724341e-01):5.946092e-01,(((39:9.057718e-02,25:1.894286e-01):1.660461e-01,40:2.443645e-01):4.413677e-01,((21:3.384884e-01,49:2.335366e-01):3.890150e-01,55:7.115349e-01):2.639491e-01):2.457827e-01):2.381950e-01):4.533090e-02):2.111601e-01,54:9.868795e-01):6.096516e-02):1.342860e-01):1.291193e-01,(70:5.157511e-01,(22:4.301469e-01,50:3.273096e-01):3.717674e-01):5.182702e-01):1.826099e-01,(67:1.155187e-01,(16:7.401637e-02,60:9.776062e-02):7.865280e-02):3.380619e-01):1.933294e-01):5.725094e-02,57:4.585176e-01,1:8.799508e-01);
   tree gen.3423500 = [&U] (((17:5.166034e-01,((37:3.470574e-01,71:3.012460e-01):7.737512e-02,14:2.309127e-01):2.792648e-01):7.198517e-02,(((((13:1.126690e+00,(12:8.647708e-01,6:9.859132e-02):1.528674e+00):1.685241e-01,(11:4.262510e+00,(36:4.019188e-01,10:5.129828e-01):3.944178e-01):1.917795e-01):3.534015e-01,(((43:1.732029e-01,28:7.099570e-02):4.017493e-01,(24:2.512124e-01,(15:1.955858e-01,44:1.475300e-01):1.388692e-01):1.926024e-01):6.106883e-01,(((63:1.319588e+00,(((34:5.978823e-01,(47:7.023504e-01,((26:8.002012e-01,((65:5.796301e-01,35:3.477795e-01):9.476649e-02,(64:1.809094e-01,73:2.493923e-01):2.370982e-01):7.160505e-02):1.030333e-01,(74:3.675768e-01,61:3.399167e-01):3.504242e-01):1.351528e-01):2.125974e-01):1.409332e-01,31:7.906715e-01):6.496324e-02,(29:1.049835e-01,59:2.946824e-02):6.959252e-01):3.799662e-01):2.636007e-01,((((53:8.032256e-01,(((19:1.841862e-01,18:1.756495e-01):1.046683e-01,42:3.491834e-01):2.604650e-01,23:4.935142e-01):5.146763e-01):8.577844e-02,(20:3.566835e-01,(52:2.991289e-01,48:3.471252e-01):2.130302e-01):4.018976e-01):3.398208e-01,(((62:2.701329e+00,(32:9.327310e-01,58:1.136337e+00):1.291256e+00):9.226815e-02,(68:1.757133e+00,((3:3.174569e-01,4:6.926548e-01):1.885891e+00,(69:2.803563e+00,(5:1.277425e+00,33:1.722160e+00):6.305941e-01):6.673001e-01):2.218737e-01):3.519821e-01):9.781425e-02,(72:9.952414e-01,((((30:4.016044e-01,2:2.100932e-01):1.631517e-01,9:1.851452e-01):1.072735e-01,(8:4.713680e-01,7:4.494574e-01):3.349302e-01):1.368762e-01,(((46:6.323620e-03,51:4.605560e-03):1.528685e-02,45:7.170264e-03):1.370010e-01,(75:8.113596e-02,56:1.077371e-01):4.635060e-02):2.584845e-01):5.680630e-01):6.684520e-01):1.219219e+00):3.206695e-01,((((66:3.719223e-02,38:4.233811e-02):1.262591e-01,27:1.684618e-01):2.976511e-01,41:3.978190e-01):6.351375e-01,(((39:9.675087e-02,25:2.023400e-01):1.770746e-01,40:2.073206e-01):4.714511e-01,((21:3.615596e-01,49:2.494543e-01):4.155301e-01,55:8.871833e-01):2.819398e-01):2.625351e-01):2.347963e-01):5.520156e-02):2.255526e-01,54:1.054145e+00):2.300021e-02):1.928109e-01):1.002897e-01,(70:5.359429e-01,(22:3.862963e-01,50:3.496188e-01):3.971069e-01):5.535953e-01):2.190446e-01,(67:1.233924e-01,(16:7.906129e-02,60:9.840893e-02):4.625152e-02):3.611041e-01):2.065067e-01):8.301856e-02,57:4.897700e-01,1:9.399278e-01);
   tree gen.3424000 = [&U] (((17:4.930531e-01,((37:3.340516e-01,71:2.478124e-01):9.808826e-02,14:2.482397e-01):2.379954e-01):3.583888e-02,((((((36:3.876283e-01,10:4.937591e-01):3.791268e-01,(13:1.394679e+00,(12:9.868194e-01,6:9.489667e-02):1.721659e+00):1.622087e-01):1.549317e-01,11:4.055380e+00):3.547797e-01,(((43:1.667122e-01,28:6.833517e-02):3.866939e-01,(24:2.417984e-01,(15:1.882563e-01,44:1.420014e-01):1.245666e-01):1.661916e-01):5.878031e-01,(((63:1.270137e+00,(((34:5.754770e-01,(47:6.760302e-01,((26:7.702141e-01,((65:5.579088e-01,35:4.027930e-01):1.153605e-01,(64:1.741299e-01,73:2.400465e-01):2.282130e-01):6.892169e-02):9.917216e-02,(74:3.538021e-01,61:3.228647e-01):3.372922e-01):6.069191e-02):2.046305e-01):1.356518e-01,31:7.610415e-01):2.831431e-02,(29:1.010493e-01,59:2.836394e-02):6.698458e-01):3.657272e-01):2.357215e-01,((((53:7.731251e-01,(((19:1.772839e-01,18:1.690671e-01):1.007460e-01,42:2.704208e-01):2.507042e-01,23:5.263791e-01):5.537444e-01):8.321583e-02,(20:3.433170e-01,(52:2.879192e-01,48:3.341169e-01):2.050470e-01):3.868367e-01):3.270862e-01,((62:2.600099e+00,((68:1.691285e+00,((3:2.494852e-01,4:6.666980e-01):1.815219e+00,(69:2.698501e+00,(5:1.229554e+00,33:1.839160e+00):6.838592e-01):3.070653e-01):3.565847e-01):2.653783e-01,(32:9.366792e-01,58:1.093753e+00):1.219687e+00):5.982210e-02):1.117316e-01,(72:9.583522e-01,((((30:3.865545e-01,2:2.179482e-01):1.535360e-01,9:2.026827e-01):1.032535e-01,(8:3.441814e-01,7:4.326143e-01):3.223789e-01):2.287465e-01,(((46:6.323024e-03,51:3.228191e-03):1.471398e-02,45:6.901562e-03):1.318670e-01,(75:7.809544e-02,56:1.172049e-01):4.461364e-02):2.487979e-01):4.841137e-01):6.434021e-01):1.338708e+00):3.086526e-01,((((66:3.579847e-02,38:4.118812e-02):1.264882e-01,27:1.621488e-01):2.864968e-01,41:5.012672e-01):6.113361e-01,(((39:8.189145e-02,25:1.879792e-01):1.704389e-01,40:1.995514e-01):3.746925e-01,((21:3.480104e-01,49:2.702590e-01):3.999583e-01,55:8.539366e-01):2.713742e-01):2.647406e-01):2.259974e-01):9.464840e-02):2.034843e-01,54:9.810170e-01):2.213829e-02):9.664485e-02):9.653143e-02,(70:5.158587e-01,(22:3.718200e-01,50:2.912033e-01):3.682085e-01):5.328496e-01):2.108360e-01,(67:1.187684e-01,(16:7.609851e-02,60:9.472111e-02):3.114102e-02):3.475719e-01):8.236148e-02):8.674036e-02,57:5.097309e-01,1:8.306448e-01);
   tree gen.3424500 = [&U] (((17:4.994138e-01,((37:2.519070e-01,71:2.510093e-01):5.736178e-02,14:2.514421e-01):2.901070e-01):5.320009e-02,((((((36:4.984150e-01,10:5.001289e-01):3.840177e-01,(13:1.412672e+00,(12:1.254225e+00,6:7.252582e-02):1.743870e+00):1.643013e-01):1.569304e-01,11:4.107697e+00):3.439532e-01,(((63:1.286522e+00,(((34:5.829010e-01,(47:6.847514e-01,((26:7.801503e-01,((65:5.952655e-01,35:4.079893e-01):7.254835e-02,(64:1.763763e-01,73:2.431432e-01):2.311571e-01):6.981082e-02):1.004515e-01,(74:3.583664e-01,61:3.270298e-01):3.416435e-01):1.110079e-01):1.952686e-01):1.788544e-01,31:7.708594e-01):4.243909e-02,(29:1.153006e-01,59:1.900847e-02):6.784872e-01):3.704453e-01):2.387625e-01,((((53:7.830989e-01,(((19:1.795710e-01,18:1.712482e-01):1.020456e-01,42:2.739094e-01):2.539384e-01,23:5.331697e-01):5.608880e-01):9.324914e-02,(20:4.123027e-01,(52:2.916335e-01,48:3.384272e-01):2.076922e-01):3.737333e-01):3.617405e-01,((62:2.636402e+00,(72:9.707155e-01,((((30:3.915412e-01,2:2.207599e-01):1.664660e-01,9:2.004597e-01):1.233838e-01,(8:3.276956e-01,7:5.034106e-01):2.619832e-01):2.316975e-01,(((46:2.569234e-03,51:4.776113e-03):1.436251e-02,45:6.990597e-03):1.335682e-01,(75:7.910291e-02,56:1.187170e-01):4.518918e-02):2.520076e-01):4.903590e-01):6.564544e-01):1.149662e-01,((68:2.184746e+00,((3:2.527038e-01,4:6.752988e-01):1.727282e+00,(69:2.733313e+00,(5:1.245416e+00,33:1.862887e+00):6.926814e-01):7.631266e-01):3.611849e-01):3.439181e-01,(32:9.487629e-01,58:1.107863e+00):1.235421e+00):2.345817e-01):1.293215e+00):3.126344e-01,((((66:3.626029e-02,38:4.171947e-02):1.281200e-01,27:1.642406e-01):2.901928e-01,41:5.077338e-01):5.326220e-01,(((39:8.398661e-02,25:1.904043e-01):1.820081e-01,40:2.021257e-01):3.795263e-01,((21:3.524999e-01,49:2.737455e-01):4.051180e-01,55:8.649529e-01):2.748751e-01):2.681559e-01):1.439394e-01):9.229306e-02):1.769075e-01,(54:9.936727e-01,((43:1.688629e-01,28:6.921674e-02):3.916825e-01,(24:2.449177e-01,(15:1.906849e-01,44:1.438333e-01):1.261735e-01):1.683356e-01):5.527562e-01):2.501570e-02):8.938832e-02):9.777674e-02,(70:5.225136e-01,(22:3.766167e-01,50:2.949600e-01):3.729586e-01):5.397237e-01):2.135559e-01,(67:1.203005e-01,(16:7.708022e-02,60:9.594307e-02):2.958823e-02):3.520558e-01):1.492861e-01):8.785936e-02,57:5.163067e-01,1:8.413606e-01);
   tree gen.3425000 = [&U] ((57:4.385439e-01,(((71:2.760842e-01,37:3.084612e-01):6.448953e-02,14:2.458683e-01):2.993427e-01,(17:5.411725e-01,((60:9.303153e-02,16:5.448898e-02):5.620385e-02,67:1.154360e-01):5.263838e-01):1.533913e-01):5.557292e-02):1.283493e-01,((((11:3.842227e+00,(36:3.476825e-01,10:5.627904e-01):2.712848e-01):1.643283e-01,((6:5.240659e-01,12:4.888722e-01):2.108411e+00,13:1.359856e+00):5.985377e-01):4.320055e-01,(54:1.282968e+00,((((15:1.972873e-01,44:2.013355e-01):1.251908e-01,24:2.486858e-01):1.314372e-01,(28:1.254610e-01,43:1.572367e-01):2.646864e-01):4.066311e-01,((63:1.562210e+00,((((59:3.825512e-02,29:9.673326e-02):7.621840e-01,34:6.406764e-01):4.700479e-02,(((((65:6.124980e-01,35:4.267251e-01):8.718433e-02,(73:2.559210e-01,64:1.917736e-01):2.069416e-01):9.948375e-02,26:7.966891e-01):1.296502e-01,(74:3.411611e-01,61:3.689403e-01):3.482579e-01):1.576024e-01,47:5.790749e-01):2.534834e-01):1.267526e-01,31:7.734692e-01):3.932168e-01):3.850070e-01,(((41:3.835599e-01,(27:1.743550e-01,(66:5.701008e-02,38:2.314850e-02):1.193523e-01):3.654612e-01):7.348930e-01,(((39:9.865459e-02,25:2.122722e-01):1.987290e-01,40:1.904227e-01):5.555245e-01,((21:3.693040e-01,49:2.960193e-01):3.589343e-01,55:8.682095e-01):2.104394e-01):2.761983e-01):3.265215e-01,(((53:7.316127e-01,(((18:1.571966e-01,19:1.850987e-01):1.217665e-01,42:3.435517e-01):2.505750e-01,23:4.893362e-01):5.563386e-01):1.776455e-01,(20:4.490709e-01,(48:2.900598e-01,52:3.724236e-01):2.488950e-01):4.358741e-01):2.823961e-01,((((68:2.299832e+00,62:3.030074e+00):9.277765e-02,(((33:1.595401e+00,5:1.323050e+00):5.505441e-01,69:2.175904e+00):6.357448e-01,(3:3.283482e-01,4:6.178573e-01):1.755404e+00):4.194809e-01):9.888398e-02,(58:9.346483e-01,32:1.093860e+00):1.484101e+00):3.264960e-01,(72:6.982414e-01,(((7:3.856276e-01,8:3.869634e-01):2.859979e-01,((2:2.154643e-01,30:3.782001e-01):1.588341e-01,9:2.221921e-01):1.375050e-01):1.402458e-01,((45:1.160441e-02,(46:1.033622e-03,51:7.920806e-04):8.715726e-03):1.386449e-01,(75:8.286271e-02,56:1.224679e-01):2.856874e-02):2.956310e-01):7.525448e-01):7.727579e-01):1.403361e+00):3.821903e-01):1.874963e-01):1.486174e-01):1.081489e-01):7.490834e-02):1.478090e-01,((50:3.411054e-01,22:4.816350e-01):3.648161e-01,70:6.248393e-01):4.302868e-01):3.557799e-01,1:8.168114e-01);
   tree gen.3425500 = [&U] ((57:4.647969e-01,(((71:2.811742e-01,37:3.141480e-01):6.567848e-02,14:2.504012e-01):3.048614e-01,(17:5.511497e-01,((60:8.802294e-02,16:5.549355e-02):5.724004e-02,67:9.589246e-02):5.360884e-01):9.015880e-02):8.530630e-02):9.703057e-02,((((11:3.913064e+00,(36:3.540925e-01,10:5.731661e-01):2.762863e-01):2.511872e-01,((6:5.377375e-01,12:7.443891e-01):2.275433e+00,13:1.384927e+00):4.739376e-01):4.399701e-01,(54:1.192932e+00,((((15:2.009246e-01,44:2.050473e-01):1.274989e-01,24:2.532706e-01):2.881756e-01,(28:1.277740e-01,43:1.445805e-01):2.695663e-01):4.141278e-01,((63:1.678939e+00,((((59:3.561408e-02,29:9.851667e-02):7.827791e-01,(((((65:6.237902e-01,35:3.860839e-01):1.307069e-01,(73:2.242789e-01,64:2.019772e-01):2.107568e-01):1.085162e-01,26:8.113770e-01):7.617832e-02,(74:3.474508e-01,61:3.757422e-01):3.546785e-01):1.415840e-01,47:5.897509e-01):2.706657e-01):2.819156e-02,34:6.596580e-01):1.820090e-01,31:6.568699e-01):3.984674e-01):1.958726e-01,(((41:3.906313e-01,(27:1.775694e-01,(66:5.806113e-02,38:2.357528e-02):1.198166e-01):3.721989e-01):7.484417e-01,(((39:1.004734e-01,25:2.161857e-01):2.230732e-01,40:1.939334e-01):5.599032e-01,((21:3.761126e-01,49:3.014768e-01):3.655518e-01,55:9.534925e-01):2.143191e-01):1.863148e-01):3.325413e-01,(((53:7.451009e-01,(((18:1.600947e-01,19:2.074623e-01):8.960504e-02,42:3.498855e-01):2.382520e-01,23:4.983578e-01):5.665954e-01):1.744478e-01,(20:4.573501e-01,(48:3.182760e-01,52:3.792897e-01):2.534837e-01):4.439100e-01):2.876025e-01,(((((33:1.624814e+00,5:1.347442e+00):5.606941e-01,69:2.216019e+00):6.642832e-01,(3:3.344018e-01,4:6.292483e-01):1.787768e+00):4.630086e-01,((58:9.044997e-01,32:9.515438e-01):1.511462e+00,(68:2.342232e+00,62:3.085938e+00):9.448812e-02):9.188786e-02):3.221718e-01,(72:1.055544e+00,(((7:3.927371e-01,8:3.940976e-01):2.912706e-01,((2:2.194366e-01,30:3.851727e-01):1.617624e-01,9:2.262885e-01):1.400400e-01):1.428314e-01,((45:6.372647e-03,(46:1.052678e-03,51:1.819711e-03):8.876411e-03):1.412010e-01,(75:6.491460e-02,56:1.247257e-01):4.041637e-02):3.010814e-01):7.664189e-01):7.870047e-01):1.375025e+00):3.892365e-01):1.464910e-01):1.513574e-01):9.508325e-02):7.628938e-02):2.065392e-01,((50:3.290706e-01,22:3.957443e-01):3.715420e-01,70:6.363590e-01):4.942886e-01):1.971018e-01,1:1.000060e+00);
   tree gen.3426000 = [&U] ((((((13:1.502224e+00,(12:1.390731e+00,6:2.931657e-01):1.314971e+00):4.751375e-01,(11:4.368093e+00,(36:5.300107e-01,10:5.109555e-01):4.620859e-01):2.484727e-01):2.290925e-01,((((63:1.368078e+00,(((34:7.266085e-01,(47:6.806156e-01,((26:8.605933e-01,((35:5.268192e-01,65:6.330008e-01):9.130869e-02,(64:1.908661e-01,73:2.464693e-01):1.904876e-01):1.571420e-01):1.243931e-01,(74:3.810840e-01,61:3.100566e-01):3.239254e-01):1.187074e-01):1.390372e-01):1.179651e-01,31:8.197260e-01):1.273201e-01,(29:1.226098e-01,59:2.686069e-02):6.621557e-01):4.864422e-01):2.884551e-01,((((53:8.327414e-01,(((19:1.931232e-01,18:1.821040e-01):8.845157e-02,42:2.912731e-01):3.177625e-01,23:5.652190e-01):5.411044e-01):2.281754e-01,(20:5.027450e-01,(52:3.101209e-01,48:3.598809e-01):1.996550e-01):4.979367e-01):4.138004e-01,((((68:2.323242e+00,((3:3.662627e-01,4:6.490220e-01):1.836779e+00,(69:2.906585e+00,(5:1.324366e+00,33:1.980979e+00):3.927283e-01):5.802720e-01):4.969670e-01):2.583027e-01,62:2.803530e+00):8.520375e-02,(32:9.787965e-01,58:1.178093e+00):1.795713e+00):1.652146e-01,(72:1.032251e+00,((((30:3.933799e-01,2:2.850054e-01):2.026796e-01,9:2.514878e-01):1.714640e-01,(8:3.484690e-01,7:4.669280e-01):2.785910e-01):2.318872e-01,(((46:2.306657e-03,51:1.763578e-03):1.660584e-02,45:5.598871e-03):1.234586e-01,(75:8.411743e-02,56:1.125344e-01):6.495824e-02):2.573287e-01):5.214440e-01):9.631465e-01):1.127217e+00):2.320898e-01,((((66:3.855892e-02,38:2.663606e-02):1.646793e-01,27:1.746522e-01):3.488882e-01,41:4.558883e-01):6.586675e-01,(((39:1.230864e-01,25:2.361138e-01):1.402791e-01,40:2.938942e-01):4.368879e-01,((21:3.748457e-01,49:2.910989e-01):4.469298e-01,55:9.197843e-01):1.451345e-01):2.851549e-01):1.180249e-01):2.275529e-01):1.205959e-01,54:1.056664e+00):6.296315e-02,((43:1.795675e-01,28:8.998043e-02):4.174531e-01,(24:2.604436e-01,(15:2.027729e-01,44:1.691609e-01):1.341720e-01):1.585493e-01):5.678306e-01):1.061709e-01):1.167472e-01,(70:6.224012e-01,(22:4.004913e-01,50:3.737961e-01):3.966013e-01):5.739381e-01):2.386338e-01,(67:1.480594e-01,(16:3.587507e-02,60:1.020251e-01):2.678759e-02):4.358320e-01):8.382108e-02,((17:5.310728e-01,((37:3.190326e-01,71:2.842291e-01):2.986418e-02,14:3.783653e-01):2.410254e-01):7.784030e-02,57:5.490366e-01):8.946173e-02,1:8.946965e-01);
   tree gen.3426500 = [&U] ((57:4.670110e-01,(((71:2.794656e-01,37:3.156445e-01):7.048221e-02,14:2.956491e-01):2.768289e-01,(17:4.828294e-01,((60:1.041761e-01,16:6.854756e-02):7.227456e-02,67:9.634925e-02):5.386421e-01):1.878807e-01):8.571266e-02):9.749279e-02,(((((36:4.373597e-01,10:5.758965e-01):3.336207e-01,11:3.931704e+00):2.311410e-01,((6:6.251333e-01,12:7.479351e-01):2.286273e+00,13:1.381178e+00):5.239268e-01):4.571712e-01,(54:1.198615e+00,((((15:2.018817e-01,44:2.060241e-01):1.281062e-01,24:2.603874e-01):2.771245e-01,(28:1.095263e-01,43:1.819655e-01):3.047350e-01):6.810860e-01,((63:1.686936e+00,(((59:3.578373e-02,29:9.898596e-02):7.865079e-01,(34:6.628003e-01,(((((65:6.267616e-01,35:4.508417e-01):1.313295e-01,(73:2.253473e-01,64:2.366628e-01):2.117608e-01):1.584468e-01,26:8.152421e-01):1.140617e-01,(74:3.491059e-01,61:3.775320e-01):3.922258e-01):1.297088e-01,47:6.001315e-01):1.828494e-01):8.450701e-02):1.285360e-01,31:6.599990e-01):4.003655e-01):3.558723e-01,(((41:3.924921e-01,(27:1.784153e-01,(66:3.541631e-02,38:2.832336e-02):1.203873e-01):4.497522e-01):7.520069e-01,(((39:1.009520e-01,25:2.172155e-01):2.241358e-01,40:1.948572e-01):5.289670e-01,((21:4.005915e-01,49:3.034336e-01):4.128427e-01,55:9.580345e-01):2.153400e-01):1.691352e-01):3.341254e-01,(((53:7.486503e-01,(((18:1.608573e-01,19:1.779456e-01):1.430856e-01,42:3.297200e-01):2.467874e-01,23:5.939202e-01):5.692944e-01):2.277141e-01,(20:4.595288e-01,(48:3.197922e-01,52:3.810964e-01):1.924076e-01):5.386918e-01):4.676111e-01,(((68:2.413742e+00,(58:9.088083e-01,32:8.973620e-01):1.518662e+00):1.504482e-01,(62:3.141065e+00,(((33:1.782330e+00,5:1.353861e+00):5.633650e-01,69:1.824649e+00):6.674476e-01,(3:3.359947e-01,4:6.322458e-01):1.944489e+00):5.225297e-01):5.507515e-02):3.237065e-01,(72:8.785702e-01,(((7:4.135794e-01,8:3.959749e-01):3.108605e-01,((2:2.155009e-01,30:3.870075e-01):1.614164e-01,9:2.273664e-01):1.735056e-01):1.830340e-01,((45:6.403004e-03,(46:1.745032e-03,51:3.181569e-03):1.700187e-02):1.418736e-01,(75:1.095211e-01,56:1.253199e-01):4.347381e-02):3.025156e-01):5.439674e-01):7.505148e-01):1.099535e+00):1.635251e-01):9.979865e-02):1.520784e-01):9.553619e-02):7.305122e-02):1.856960e-01,((50:4.463105e-01,22:3.976295e-01):4.809158e-01,70:6.393903e-01):4.966432e-01):3.126524e-01,1:9.851978e-01);
   tree gen.3427000 = [&U] (57:5.604027e-01,((17:5.420669e-01,((37:3.320098e-01,71:2.901131e-01):5.327097e-02,14:2.690861e-01):2.614903e-01):7.945173e-02,((((((36:5.409828e-01,10:4.789457e-01):6.120403e-01,(13:1.701863e+00,(12:9.831073e-01,6:2.162237e-01):2.059672e+00):5.076276e-02):2.496456e-01,11:5.200475e+00):1.956384e-01,(((43:1.843095e-01,28:9.184319e-02):3.562559e-01,(24:2.490688e-01,(15:2.475878e-01,44:1.726629e-01):1.369496e-01):1.966480e-01):5.810483e-01,(54:1.164726e+00,((63:1.462926e+00,(((34:7.416506e-01,(47:7.597721e-01,((26:8.784091e-01,((35:4.910551e-01,65:6.461050e-01):6.603067e-02,(64:1.948174e-01,73:3.215701e-01):1.530334e-01):1.802607e-01):1.269682e-01,(74:3.914800e-01,61:3.164754e-01):3.526819e-01):1.211648e-01):1.419155e-01):9.080797e-02,(29:1.282617e-01,59:3.944860e-02):8.150951e-01):1.801369e-01,31:7.668026e-01):4.016557e-01):2.270955e-01,((((53:8.499806e-01,(((19:1.971211e-01,18:1.858739e-01):1.105933e-01,42:3.018061e-01):3.243408e-01,23:5.117044e-01):5.523062e-01):1.320541e-01,(20:5.131527e-01,(52:3.165409e-01,48:3.673311e-01):1.726904e-01):3.655641e-01):4.223668e-01,((((68:2.371337e+00,(32:9.995768e-01,58:1.202482e+00):1.531005e+00):5.903657e-02,62:2.984601e+00):5.484840e-02,((3:3.738450e-01,4:6.624579e-01):1.874804e+00,(69:2.966756e+00,(5:1.240295e+00,33:2.021989e+00):6.417792e-01):5.922846e-01):2.954567e-01):3.217118e-01,(72:8.570447e-01,((((30:4.015235e-01,2:2.901911e-01):2.068755e-01,9:2.566940e-01):1.324933e-01,(8:3.037812e-01,7:4.654997e-01):3.328695e-01):2.366876e-01,(((46:8.316228e-04,51:4.858944e-03):2.089178e-02,45:1.129426e-02):1.260144e-01,(75:8.585882e-02,56:1.148640e-01):5.609818e-02):2.211241e-01):5.644388e-01):9.431410e-01):1.202977e+00):2.377967e-01,((((66:3.935715e-02,38:2.246365e-02):1.680884e-01,27:1.562423e-01):3.561108e-01,41:4.653260e-01):6.049482e-01,(((39:9.508274e-02,25:2.214053e-01):1.368408e-01,40:2.999784e-01):4.678060e-01,((21:3.826057e-01,49:2.971252e-01):4.561821e-01,55:9.388254e-01):1.418260e-01):1.911709e-01):1.361636e-01):2.239367e-01):1.524305e-01):4.449206e-02):1.445181e-01):1.191641e-01,(70:5.642226e-01,(22:4.087822e-01,50:3.815343e-01):4.048117e-01):5.611948e-01):2.435739e-01,(67:1.318090e-01,(16:5.950145e-02,60:1.041372e-01):6.751575e-02):3.791911e-01):1.218099e-01):5.288083e-02,1:9.132183e-01);
   tree gen.3427500 = [&U] (57:5.187938e-01,((17:5.018194e-01,((37:3.073587e-01,71:2.685728e-01):6.530543e-02,14:2.491070e-01):2.420751e-01):1.542724e-01,(((((((36:5.008158e-01,10:4.433849e-01):4.394448e-01,13:1.575503e+00):4.803873e-02,(12:9.015583e-01,6:2.001695e-01):1.653386e+00):2.311099e-01,11:4.133145e+00):1.811126e-01,(54:1.078247e+00,(((63:1.354307e+00,(((34:6.865844e-01,(47:7.033604e-01,((26:8.131888e-01,((35:4.441112e-01,65:5.981329e-01):6.112802e-02,(64:1.803525e-01,73:2.976941e-01):1.416709e-01):1.176956e-01):2.462225e-01,(74:3.624133e-01,61:2.929777e-01):3.264959e-01):7.785706e-02):1.313786e-01):8.406565e-02,(29:1.187385e-01,59:3.651962e-02):7.545758e-01):1.667621e-01,31:7.098689e-01):3.718335e-01):2.134854e-01,((((53:7.868711e-01,(((19:1.824853e-01,18:1.720731e-01):1.023819e-01,42:3.566951e-01):2.214558e-01,23:4.737113e-01):4.292057e-01):1.931337e-01,(20:5.278991e-01,(52:2.930383e-01,48:3.400574e-01):1.598684e-01):3.384217e-01):3.910069e-01,((((62:2.763000e+00,(32:9.253600e-01,58:1.311598e+00):1.436152e+00):6.983649e-02,68:2.039803e+00):6.354664e-02,((3:3.460877e-01,4:6.132716e-01):1.735603e+00,(69:2.746480e+00,(5:1.148205e+00,33:1.871860e+00):5.941282e-01):5.483086e-01):2.585658e-01):2.937597e-01,(72:7.934107e-01,((((30:3.717111e-01,2:2.686449e-01):1.915154e-01,9:2.376350e-01):1.226559e-01,(8:2.812260e-01,7:4.309372e-01):3.081546e-01):1.819668e-01,(((46:1.978729e-03,51:1.647876e-03):1.934060e-02,45:1.045568e-02):1.340860e-01,(75:1.014069e-01,56:1.063356e-01):5.193299e-02):2.047061e-01):5.488290e-01):8.731145e-01):1.113658e+00):2.201408e-01,((((66:5.239927e-02,38:1.956552e-02):1.556082e-01,27:1.446416e-01):3.296703e-01,41:4.307764e-01):5.600319e-01,(((39:8.802302e-02,25:2.012945e-01):1.266806e-01,40:2.777055e-01):4.330723e-01,((21:3.541979e-01,49:2.857952e-01):4.223114e-01,55:8.691194e-01):1.312957e-01):1.757079e-01):1.723567e-01):2.063192e-01):2.058147e-01,((43:1.706248e-01,28:8.502400e-02):3.298046e-01,(24:2.305759e-01,(15:2.292049e-01,44:1.598430e-01):1.267813e-01):1.796861e-01):5.325824e-01):7.205309e-02):1.754706e-01):1.372914e-01,(70:5.223301e-01,(22:3.784309e-01,50:3.532061e-01):3.747551e-01):5.195271e-01):2.254890e-01,(67:1.220224e-01,(16:6.276027e-02,60:9.640523e-02):4.371893e-02):3.510369e-01):1.127658e-01):4.412004e-02,1:8.454135e-01);
   tree gen.3428000 = [&U] ((((((((36:6.471467e-01,10:4.346149e-01):4.483939e-01,13:1.677309e+00):5.114291e-02,11:3.547903e+00):2.129206e-01,(12:9.141092e-01,6:2.835327e-01):1.840199e+00):2.279344e-01,(54:1.147922e+00,(((63:1.441820e+00,(((34:7.309504e-01,(47:7.488104e-01,((26:8.657358e-01,((35:4.728090e-01,65:6.367833e-01):6.507801e-02,(64:1.920066e-01,73:3.169306e-01):1.540409e-01):1.253010e-01):2.033231e-01,(74:3.988567e-01,61:3.119094e-01):3.786840e-01):8.288806e-02):1.398680e-01):8.949784e-02,(29:1.264112e-01,59:3.887946e-02):8.033353e-01):1.775380e-01,31:7.557395e-01):4.355267e-01):2.272805e-01,((((53:8.377175e-01,(((19:1.942772e-01,18:1.831922e-01):1.089977e-01,42:3.797442e-01):2.357660e-01,23:5.043218e-01):7.318297e-01):2.056137e-01,(20:4.286556e-01,(52:3.119740e-01,48:3.620314e-01):2.420952e-01):2.721614e-01):4.162731e-01,(((((32:8.592664e-01,58:1.396352e+00):1.675589e+00,68:2.171612e+00):6.747024e-02,62:3.217727e+00):2.083740e-01,((3:3.813575e-01,4:6.529003e-01):1.995729e+00,(69:2.923953e+00,(5:1.222400e+00,33:1.992817e+00):3.250999e-01):7.273829e-01):4.622103e-01):2.543130e-01,(72:1.002687e+00,((((30:3.957305e-01,2:2.860043e-01):1.901312e-01,9:2.529906e-01):1.358513e-01,(8:2.993984e-01,7:4.587837e-01):2.875791e-01):2.049618e-01,(((46:3.171624e-03,51:2.027862e-03):2.059036e-02,45:9.597758e-03):1.427504e-01,(75:1.079596e-01,56:1.132068e-01):5.528882e-02):2.179338e-01):7.367759e-01):9.295338e-01):1.185621e+00):2.343659e-01,((((66:5.854225e-02,38:2.082981e-02):1.656633e-01,27:1.539881e-01):3.509730e-01,41:4.586125e-01):5.962203e-01,(((39:9.371093e-02,25:2.143019e-01):1.348665e-01,40:2.956504e-01):4.610567e-01,((21:3.770856e-01,49:3.042628e-01):4.496005e-01,55:9.252805e-01):1.985407e-01):1.870619e-01):1.834941e-01):2.243312e-01):2.191142e-01,((43:1.541285e-01,28:9.051812e-02):3.511160e-01,(24:2.454753e-01,(15:2.440158e-01,44:1.701718e-01):1.322493e-01):2.213158e-01):5.669971e-01):7.670905e-02):1.379506e-01):1.873188e-01,(70:5.560823e-01,(22:4.028845e-01,50:3.760297e-01):4.065680e-01):5.530981e-01):2.670040e-01,(67:1.299073e-01,(16:6.681574e-02,60:1.026348e-01):4.654398e-02):5.438548e-01):1.200525e-01,((17:6.266278e-01,((37:3.272198e-01,71:2.859275e-01):9.751306e-02,14:2.652039e-01):2.577176e-01):9.475216e-02,57:5.523174e-01):4.697101e-02,1:9.000428e-01);
   tree gen.3428500 = [&U] ((57:5.252804e-01,((17:6.063676e-01,((37:3.112017e-01,71:2.719308e-01):1.038849e-01,14:2.522216e-01):2.544798e-01):9.011386e-02,(67:1.235481e-01,(16:6.354498e-02,60:9.761061e-02):5.011446e-02):5.172320e-01):5.714469e-02):7.378068e-02,(((((36:6.085117e-01,10:4.133396e-01):6.667374e-01,(11:3.374226e+00,13:1.600708e+00):8.308806e-02):2.024977e-01,(12:8.693618e-01,6:2.696532e-01):1.750118e+00):2.080840e-01,((((63:1.371240e+00,(((34:6.951689e-01,(47:7.121547e-01,((26:7.980936e-01,((35:4.496641e-01,65:6.056115e-01):6.189232e-02,(64:1.781400e-01,73:3.014163e-01):1.465003e-01):9.218350e-02):1.933700e-01,(74:3.793319e-01,61:3.255658e-01):3.601466e-01):7.883053e-02):1.511667e-01):9.138746e-02,(29:1.082254e-01,59:3.697623e-02):7.640105e-01):7.224527e-02,31:7.205483e-01):4.142068e-01):3.042238e-01,((((53:7.967096e-01,(((19:1.847669e-01,18:1.742246e-01):1.036620e-01,42:3.611550e-01):2.242248e-01,23:4.890717e-01):7.297156e-01):2.277050e-01,(20:4.076720e-01,(52:2.967023e-01,48:3.443092e-01):2.665739e-01):6.164745e-01):3.958957e-01,((((68:2.065307e+00,62:3.060213e+00):1.015167e-01,(32:8.172037e-01,58:1.327998e+00):1.593566e+00):1.981737e-01,((3:3.626893e-01,4:6.209395e-01):1.898034e+00,(69:2.780820e+00,(5:1.281542e+00,33:1.895265e+00):3.563456e-01):1.216936e+00):2.660130e-01):2.418639e-01,(72:9.536035e-01,((((30:3.763587e-01,2:2.720039e-01):1.808239e-01,9:2.406062e-01):8.269348e-02,(8:2.847422e-01,7:4.363253e-01):2.735016e-01):2.785793e-01,(((46:3.016367e-03,51:6.892986e-03):1.270141e-02,45:1.760217e-02):1.357625e-01,(75:1.026748e-01,56:1.076651e-01):5.258232e-02):2.072656e-01):7.236732e-01):8.840313e-01):1.127582e+00):2.228932e-01,((((66:5.567649e-02,38:1.340166e-02):1.575538e-01,27:1.464501e-01):3.337922e-01,41:4.361625e-01):5.670341e-01,(((39:8.912360e-02,25:2.038114e-01):1.282646e-01,40:2.811778e-01):4.384871e-01,((21:3.586265e-01,49:2.893685e-01):4.275916e-01,55:9.950333e-01):1.888217e-01):3.002518e-01):1.745117e-01):2.122773e-01):2.132927e-01,((43:1.465836e-01,28:8.608708e-02):3.339282e-01,(24:2.334588e-01,(15:2.320707e-01,44:1.618415e-01):1.257754e-01):2.104820e-01):5.392415e-01):7.279860e-02,54:1.091729e+00):1.491274e-01):1.097636e-01,(70:5.288610e-01,(22:4.158092e-01,50:3.434628e-01):4.453694e-01):5.260229e-01):2.354448e-01,1:8.559839e-01);
   tree gen.3429000 = [&U] ((57:5.476452e-01,((17:5.108912e-01,((71:2.581121e-01,37:3.049950e-01):9.699451e-02,14:2.730590e-01):2.361355e-01):1.451978e-01,((60:9.621620e-02,16:6.369055e-02):8.428971e-02,67:8.753823e-02):4.334240e-01):7.916349e-02):1.411467e-01,(((((36:4.300804e-01,10:5.305514e-01):3.490753e-01,11:3.464353e+00):1.576880e-01,((6:2.392363e-01,12:9.384547e-01):1.708642e+00,13:1.368664e+00):1.555248e-01):4.101388e-01,(54:1.140651e+00,((((15:1.820557e-01,44:1.902821e-01):1.352050e-01,24:2.167045e-01):2.153457e-01,(28:1.153891e-01,43:1.508980e-01):2.861626e-01):5.929036e-01,((63:1.231331e+00,(((59:4.365421e-02,29:1.036528e-01):6.765966e-01,(34:6.121567e-01,(((((65:5.788717e-01,35:4.387871e-01):7.580371e-02,(73:2.605763e-01,64:1.788157e-01):2.174361e-01):7.651110e-02,26:7.529507e-01):1.272894e-01,(74:3.224313e-01,61:3.486854e-01):4.003717e-01):1.100010e-01,47:5.276909e-01):2.643101e-01):1.241529e-01):1.360107e-01,31:6.708578e-01):5.120304e-01):2.393244e-01,(((41:4.663993e-01,(27:1.588686e-01,(66:4.279869e-02,38:2.743210e-02):1.867820e-01):4.153874e-01):5.400960e-01,(((39:1.500942e-01,25:2.333940e-01):1.728005e-01,40:1.799684e-01):4.885494e-01,((21:3.699829e-01,49:2.802487e-01):3.030552e-01,55:8.848325e-01):1.719188e-01):1.722898e-01):3.259722e-01,(((53:6.669890e-01,(((18:1.948187e-01,19:1.734735e-01):1.321526e-01,42:2.678837e-01):2.085495e-01,23:4.948764e-01):4.555801e-01):2.524138e-01,(20:5.235916e-01,(48:3.429590e-01,52:3.231443e-01):1.777060e-01):3.894113e-01):3.697904e-01,((((62:2.522031e+00,68:1.827932e+00):4.374049e-01,(58:8.582472e-01,32:1.029889e+00):1.436066e+00):1.052192e-01,(((33:1.646145e+00,5:1.075991e+00):5.814698e-01,69:2.732659e+00):3.109086e-01,(3:5.514327e-01,4:5.829807e-01):1.693663e+00):4.993496e-01):2.679321e-01,(72:1.037647e+00,(((7:3.957924e-01,8:4.501083e-01):3.072201e-01,((2:2.285890e-01,30:3.578584e-01):2.199385e-01,9:1.853055e-01):1.421734e-01):1.541064e-01,((45:5.913760e-03,(46:1.563242e-03,51:3.912877e-03):1.205522e-02):1.407123e-01,(75:7.203441e-02,56:1.064658e-01):6.291669e-02):2.583139e-01):4.000707e-01):7.947348e-01):8.987708e-01):1.637108e-01):1.832960e-01):1.740449e-01):8.046410e-02):1.372826e-01):1.519952e-01,((50:2.728317e-01,22:4.944454e-01):4.441698e-01,70:5.740833e-01):5.381908e-01):2.268442e-01,1:9.099203e-01);
   tree gen.3429500 = [&U] (((57:5.593283e-01,(17:5.217902e-01,((71:2.636185e-01,37:3.440205e-01):9.906372e-02,14:2.788843e-01):2.411730e-01):9.331986e-02):1.131186e-01,((60:9.826880e-02,16:6.504928e-02):8.608789e-02,67:8.940570e-02):4.426704e-01):1.385883e-01,((((13:1.368543e+00,(6:2.785012e-01,12:9.584750e-01):1.745093e+00):2.533313e-01,((36:4.392554e-01,10:5.418698e-01):3.565222e-01,11:3.538259e+00):1.610520e-01):4.188884e-01,(54:1.164985e+00,((((15:1.859395e-01,44:1.943414e-01):1.694215e-01,24:2.213275e-01):2.199397e-01,(28:1.265878e-01,43:1.541171e-01):2.922673e-01):5.326727e-01,((63:1.257599e+00,(((59:4.458550e-02,29:1.058640e-01):6.910306e-01,(34:5.950974e-01,(((((65:5.873820e-01,35:4.481479e-01):1.015650e-01,(73:2.661352e-01,64:1.826304e-01):2.220747e-01):1.247829e-01,26:7.690135e-01):1.460316e-01,(74:3.849144e-01,61:3.561240e-01):3.902958e-01):9.896602e-02,47:8.658048e-01):2.699487e-01):1.268015e-01):9.413799e-02,31:6.851694e-01):4.670776e-01):2.444300e-01,(((41:4.763491e-01,(27:1.622578e-01,(66:4.371172e-02,38:2.938002e-02):1.907666e-01):4.242489e-01):5.516180e-01,(((39:1.532962e-01,25:2.383730e-01):1.623436e-01,40:1.838077e-01):5.766063e-01,((21:3.778759e-01,49:2.936537e-01):3.095204e-01,55:9.037089e-01):3.997950e-01):2.178624e-01):2.856178e-01,(((53:6.812180e-01,(((18:1.989748e-01,19:1.771742e-01):1.349719e-01,42:2.442059e-01):2.347149e-01,23:6.765573e-01):4.652991e-01):3.030813e-01,(20:5.347615e-01,(48:3.502754e-01,52:3.780573e-01):1.814970e-01):3.977188e-01):3.776793e-01,((((62:2.575834e+00,68:1.884852e+00):1.342635e-01,(58:8.765564e-01,32:1.051859e+00):1.466702e+00):1.316433e-01,(((33:1.625825e+00,5:1.098945e+00):7.780245e-01,69:2.510963e+00):6.089365e-01,(3:5.081000e-01,4:5.954176e-01):1.778464e+00):5.001071e-01):2.736479e-01,(72:1.181632e+00,(((7:4.042360e-01,8:3.452158e-01):3.137741e-01,((2:2.334656e-01,30:3.654926e-01):2.276515e-01,9:1.702671e-01):1.452064e-01):2.218816e-01,((45:6.039919e-03,(46:1.596591e-03,51:3.573042e-03):1.068555e-02):1.437141e-01,(75:1.023046e-01,56:1.087370e-01):5.460234e-02):2.638246e-01):4.086055e-01):9.399317e-01):9.179445e-01):1.672033e-01):1.569348e-01):1.777579e-01):8.218066e-02):1.402112e-01):1.552378e-01,((50:2.937527e-01,22:5.049936e-01):4.223916e-01,70:5.863304e-01):5.496722e-01):2.316835e-01,1:9.293319e-01);
   tree gen.3430000 = [&U] ((57:5.215225e-01,((17:4.996537e-01,((37:3.263350e-01,71:2.699854e-01):6.934802e-02,14:2.944115e-01):2.180505e-01):1.461021e-01,(67:9.621012e-02,(16:7.572885e-02,60:9.691230e-02):4.975594e-02):5.135317e-01):6.775272e-02):1.566422e-01,((((((36:4.638084e-01,10:4.103826e-01):3.999810e-01,11:3.350087e+00):1.606503e-01,13:1.547992e+00):1.587726e-01,(12:1.099940e+00,6:4.009530e-01):2.205862e+00):2.402981e-01,(54:1.097743e+00,(((43:1.455349e-01,28:1.118803e-01):3.315393e-01,(24:2.810902e-01,(15:1.537686e-01,44:1.606837e-01):1.417210e-01):2.089762e-01):5.353837e-01,((63:1.361430e+00,(((34:6.901957e-01,(47:6.771946e-01,((26:7.923840e-01,((35:4.464472e-01,65:5.981634e-01):6.571961e-02,(64:1.768656e-01,73:2.984092e-01):2.253461e-01):1.546478e-01):1.088639e-01,(74:3.766181e-01,61:3.187130e-01):3.575701e-01):4.799556e-02):2.123719e-01):1.318744e-01,(29:1.074511e-01,59:3.890516e-02):7.585447e-01):1.458047e-01,31:7.153935e-01):4.112435e-01):3.020474e-01,((((53:7.910099e-01,(((19:2.366844e-01,18:1.795044e-01):9.665450e-02,42:3.575786e-01):2.226206e-01,23:4.855729e-01):4.213781e-01):2.602162e-01,(20:3.641480e-01,(52:2.945797e-01,48:3.418460e-01):2.798827e-01):3.848383e-01):2.432853e-01,((((3:4.299192e-01,4:6.164973e-01):1.490610e+00,(69:2.760926e+00,(5:1.428790e+00,33:1.881706e+00):9.355853e-01):8.073821e-01):4.559989e-01,((68:2.050532e+00,62:3.038320e+00):2.493427e-01,(32:1.077059e+00,58:1.253264e+00):1.306974e+00):1.471127e-01):2.204814e-01,(72:9.467814e-01,((((30:3.736663e-01,2:2.700579e-01):1.356498e-01,9:2.388849e-01):1.781107e-01,(8:2.827052e-01,7:4.332038e-01):2.715449e-01):2.765863e-01,(((46:2.542560e-03,51:2.450391e-03):1.261055e-02,45:8.990379e-03):1.113479e-01,(75:1.019402e-01,56:1.097652e-01):7.882837e-02):1.966502e-01):8.081542e-01):8.958091e-01):1.232615e+00):2.527642e-01,((((66:5.527818e-02,38:2.557176e-02):1.564266e-01,27:1.454024e-01):3.031097e-01,41:4.330422e-01):6.583125e-01,(((39:1.329294e-01,25:1.944104e-01):1.344275e-01,40:2.617184e-01):4.672037e-01,((21:3.560609e-01,49:2.872984e-01):3.554342e-01,55:9.879148e-01):1.874709e-01):3.006490e-01):1.929106e-01):1.266148e-01):2.372991e-01):3.655746e-02):2.113230e-01):1.374593e-01,(70:5.834964e-01,(22:4.043127e-01,50:3.410057e-01):4.421832e-01):4.874447e-01):2.070797e-01,1:8.769724e-01);
   tree gen.3430500 = [&U] (((57:5.901906e-01,(17:5.505812e-01,((71:3.038962e-01,37:3.630027e-01):8.005530e-02,14:2.942724e-01):2.460140e-01):1.275785e-01):1.193602e-01,((60:1.036910e-01,16:6.863853e-02):8.292263e-02,67:1.018898e-01):4.795981e-01):1.157981e-01,((((13:1.444056e+00,(6:1.500255e-01,12:1.091590e+00):2.468329e+00):1.901919e-01,((36:4.634924e-01,10:5.717688e-01):3.761942e-01,11:3.733491e+00):1.307853e-01):4.420015e-01,(54:1.229265e+00,((((15:1.939554e-01,44:2.050647e-01):1.710977e-01,24:2.335398e-01):2.655672e-01,(28:1.501121e-01,43:1.626209e-01):3.751347e-01):4.572753e-01,((63:1.287596e+00,(((59:4.040682e-02,29:1.117053e-01):7.291599e-01,(34:6.279333e-01,(((((65:6.197922e-01,35:4.728755e-01):1.058883e-01,(73:2.808198e-01,64:2.072703e-01):2.343283e-01):1.884895e-01,26:8.114457e-01):6.917017e-02,(74:4.061530e-01,61:3.399059e-01):4.118313e-01):1.044267e-01,47:9.135776e-01):2.558482e-01):1.586715e-01):9.564620e-02,31:6.994671e-01):4.672663e-01):3.061931e-01,(((41:5.026328e-01,(27:1.146614e-01,(66:3.661427e-02,38:3.702975e-02):2.012926e-01):4.397539e-01):7.747501e-01,(((39:8.562380e-02,25:2.515258e-01):2.240126e-01,40:2.388262e-01):6.276709e-01,((21:4.713383e-01,49:3.098568e-01):3.265989e-01,55:9.535731e-01):2.905764e-01):1.542904e-01):2.602413e-01,(((53:7.188058e-01,(((18:2.099537e-01,19:1.863294e-01):1.424193e-01,42:3.721720e-01):1.611565e-01,23:7.138879e-01):5.674290e-01):2.764118e-01,(20:5.642682e-01,(48:3.696027e-01,52:3.989176e-01):2.394034e-01):4.486366e-01):4.967259e-01,((((62:2.717962e+00,68:1.988854e+00):1.416718e-01,(58:1.192610e+00,32:1.109898e+00):1.547631e+00):3.289065e-01,(((33:1.715534e+00,5:1.159582e+00):8.209539e-01,69:2.649512e+00):6.425360e-01,(3:5.031649e-01,4:6.282711e-01):1.876595e+00):3.757219e-01):2.702688e-01,(72:1.246832e+00,(((7:4.265407e-01,8:3.747709e-01):4.191652e-01,((2:2.463476e-01,30:3.856596e-01):2.402127e-01,9:1.796620e-01):1.532186e-01):1.975021e-01,((45:1.115541e-02,(46:2.349441e-03,51:3.770193e-03):1.540976e-02):1.516439e-01,(75:1.079495e-01,56:1.147368e-01):5.578474e-02):2.992004e-01):4.311513e-01):9.917947e-01):1.053998e+00):2.228352e-01):1.802923e-01):1.639027e-01):6.492066e-02):8.873355e-02):1.735866e-01,((50:3.099612e-01,22:5.328578e-01):4.084394e-01,70:6.186825e-01):5.314306e-01):1.350639e-01,1:9.806100e-01);
   tree gen.3431000 = [&U] ((57:5.293487e-01,((17:5.188826e-01,(67:1.234183e-01,(16:7.686526e-02,60:9.836661e-02):5.712677e-02):5.021575e-01):1.356142e-01,((37:3.312321e-01,71:2.740369e-01):7.038868e-02,14:2.988296e-01):2.125025e-01):1.027971e-01):1.389569e-01,(((((36:4.707685e-01,10:5.341344e-01):4.394182e-01,(11:4.421388e+00,13:1.571222e+00):1.944275e-01):2.640045e-01,(12:1.116446e+00,6:3.758993e-02):2.238964e+00):2.949378e-01,(54:1.114216e+00,(((43:1.477189e-01,28:1.140651e-01):3.365145e-01,(24:2.369727e-01,(15:1.793309e-01,44:1.630950e-01):1.352332e-01):2.121122e-01):5.434179e-01,((63:1.806617e+00,(((34:7.073236e-01,(47:6.158429e-01,((26:7.188108e-01,((35:4.531467e-01,65:6.071397e-01):6.670583e-02,(64:1.795197e-01,73:3.028872e-01):2.287277e-01):1.710949e-01):1.222035e-01,(74:3.822698e-01,61:2.887962e-01):3.629360e-01):9.767434e-02):2.155588e-01):1.148645e-01,(29:1.090636e-01,59:4.830261e-02):7.699277e-01):4.879955e-02,31:7.094306e-01):3.893036e-01):5.399197e-01,((((53:8.028801e-01,(((19:2.402361e-01,18:1.821981e-01):9.595891e-02,42:3.493784e-01):2.449825e-01,23:4.928596e-01):4.277015e-01):2.641211e-01,(20:3.696126e-01,(52:2.990002e-01,48:3.674363e-01):2.840827e-01):4.562706e-01):3.254052e-01,((((3:4.363707e-01,4:6.257487e-01):1.467174e+00,(69:2.802357e+00,(5:1.581617e+00,33:1.665573e+00):6.320590e-01):5.607264e-01):4.628418e-01,((68:2.081303e+00,62:3.083914e+00):2.192826e-01,(32:6.442975e-01,58:1.272071e+00):1.326587e+00):2.594236e-01):3.236760e-01,(72:1.083241e+00,((((30:3.286714e-01,2:2.741105e-01):1.507426e-01,9:2.424697e-01):1.307064e-01,(8:2.869475e-01,7:4.572855e-01):2.571559e-01):2.807369e-01,(((46:1.631635e-03,51:2.285735e-03):1.279979e-02,45:9.125292e-03):1.424937e-01,(75:9.126827e-02,56:1.114124e-01):8.001130e-02):1.980262e-01):3.832916e-01):8.912964e-01):1.256748e+00):2.565573e-01,((((66:5.154210e-02,38:2.843186e-02):1.674206e-01,27:1.475843e-01):3.076583e-01,41:4.473895e-01):6.681914e-01,(((39:1.410125e-01,25:1.973278e-01):1.270373e-01,40:2.656459e-01):4.521613e-01,((21:3.614041e-01,49:2.916097e-01):3.880987e-01,55:1.002740e+00):2.389036e-01):2.684542e-01):1.889729e-01):1.592906e-01):2.074375e-01):3.710606e-02):2.073095e-01):1.097199e-01,(70:5.922526e-01,(22:4.103799e-01,50:3.461230e-01):4.488188e-01):4.947595e-01):2.936451e-01,1:8.901326e-01);
   tree gen.3431500 = [&U] (((57:5.381521e-01,(17:5.155955e-01,((71:2.741807e-01,37:3.415728e-01):8.819803e-02,14:2.683257e-01):2.324163e-01):1.310392e-01):1.147682e-01,((60:9.454834e-02,16:6.072826e-02):4.563923e-02,67:1.174058e-01):4.373108e-01):1.552817e-01,(((((36:4.664972e-01,10:5.213546e-01):3.417892e-01,(13:1.465813e+00,(6:9.294849e-02,12:9.953419e-01):2.250691e+00):3.479580e-01):1.464244e-01,11:3.157682e+00):4.858647e-01,(54:1.120878e+00,((((15:1.768539e-01,44:1.716757e-01):2.194493e-01,24:2.469962e-01):2.421516e-01,(28:9.528497e-02,43:1.881601e-01):3.420582e-01):4.169563e-01,((63:1.327232e+00,(((59:5.207301e-02,29:1.018560e-01):6.648682e-01,(34:7.084330e-01,(((((65:5.651437e-01,35:3.934523e-01):1.516129e-01,(73:2.702930e-01,64:1.734574e-01):1.623893e-01):1.872627e-01,26:7.398987e-01):1.168874e-01,(74:3.348994e-01,61:3.324843e-01):3.718048e-01):7.685696e-02,47:8.330254e-01):2.329649e-01):1.062658e-01):8.721286e-02,31:5.533270e-01):4.953408e-01):2.337651e-01,(((41:3.711107e-01,(27:1.045515e-01,(66:3.692890e-02,38:3.376475e-02):1.835442e-01):4.009798e-01):6.719333e-01,(((39:7.807415e-02,25:2.318740e-01):2.042609e-01,40:2.552999e-01):6.092470e-01,((21:4.297793e-01,49:3.198794e-01):2.978019e-01,55:8.694944e-01):2.649556e-01):1.406863e-01):2.372953e-01,(((53:7.794875e-01,(((18:1.914416e-01,19:1.507541e-01):1.625470e-01,42:2.418853e-01):1.387787e-01,23:6.509428e-01):5.173974e-01):2.520400e-01,(20:5.145154e-01,(48:3.370140e-01,52:3.637441e-01):1.525299e-01):4.280837e-01):3.395301e-01,((62:2.952822e+00,(((58:1.087455e+00,32:1.071972e+00):1.405080e+00,68:2.451412e+00):2.395022e-01,(((33:1.564271e+00,5:1.319192e+00):6.413201e-01,69:2.415898e+00):5.858821e-01,(3:4.587997e-01,4:5.728750e-01):1.205660e+00):5.912201e-01):3.000616e-01):1.622002e-01,(72:1.136896e+00,(((7:4.694894e-01,8:3.417265e-01):2.867578e-01,((2:2.246266e-01,30:4.022270e-01):2.298887e-01,9:2.581915e-01):1.397089e-01):2.044553e-01,((45:1.017182e-02,(46:2.765586e-03,51:3.224126e-03):1.200696e-02):1.382731e-01,(75:9.196757e-02,56:1.046202e-01):7.147828e-02):2.728192e-01):3.981013e-01):9.043459e-01):9.610645e-01):2.826718e-01):1.024933e-01):1.682531e-01):1.054712e-01):8.090971e-02):1.841977e-01,((50:2.826312e-01,22:4.676696e-01):4.214516e-01,70:4.772162e-01):4.845731e-01):1.231550e-01,1:7.400370e-01);
   tree gen.3432000 = [&U] ((57:5.183485e-01,((17:5.080999e-01,(67:1.208536e-01,(16:7.526795e-02,60:9.630476e-02):3.855672e-02):4.917224e-01):1.327961e-01,(37:2.563033e-01,(14:2.926197e-01,71:2.657069e-01):1.022553e-01):2.080866e-01):9.836193e-02):1.478399e-01,(((((11:2.969619e+00,(12:1.160632e+00,6:2.087551e-02):2.238783e+00):2.672041e-01,((36:4.609856e-01,10:3.809919e-01):4.213791e-01,13:1.538571e+00):5.653650e-02):3.709441e-01,54:1.091062e+00):2.067730e-01,(((43:1.446492e-01,28:1.116948e-01):3.295215e-01,(24:2.320482e-01,(15:1.909399e-01,44:2.086387e-01):1.324230e-01):1.929836e-01):5.321253e-01,((63:1.769074e+00,(((34:7.754820e-01,(47:6.030453e-01,((26:7.038734e-01,((35:4.437301e-01,(64:1.673513e-01,73:2.965930e-01):2.426239e-01):8.726396e-02,65:5.945230e-01):1.277712e-01):1.341917e-01,(74:3.743260e-01,61:2.827948e-01):3.553939e-01):1.460203e-01):2.110794e-01):1.218388e-01,(29:1.052260e-01,59:3.526856e-02):7.539281e-01):1.412277e-01,31:6.946881e-01):4.080668e-01):2.248000e-01,((((53:7.861957e-01,(((19:2.352439e-01,18:1.784119e-01):1.222388e-01,42:3.421180e-01):2.280880e-01,23:5.574547e-01):5.967055e-01):1.593802e-01,(20:3.619318e-01,(52:2.782646e-01,48:3.598007e-01):2.441107e-01):4.922304e-01):4.059092e-01,(((68:2.083918e+00,((3:2.983859e-01,4:7.023310e-01):1.436685e+00,(69:2.744122e+00,(5:1.521622e+00,33:1.630961e+00):6.189244e-01):4.313359e-01):7.303077e-01):2.561800e-01,(62:3.019828e+00,(32:8.448550e-01,58:1.145303e+00):1.246302e+00):1.923644e-01):3.113297e-01,(72:1.060730e+00,((((30:3.218414e-01,2:2.684143e-01):1.369859e-01,9:2.374310e-01):2.292502e-01,(8:3.206925e-01,7:4.096403e-01):2.633636e-01):2.749030e-01,(((46:2.377718e-03,51:3.503543e-03):8.272391e-03,45:8.935662e-03):1.395326e-01,(75:8.937165e-02,56:1.090971e-01):7.630870e-02):1.939110e-01):3.753266e-01):8.727747e-01):1.097899e+00):2.171089e-01,((((66:5.047102e-02,38:2.784102e-02):1.639415e-01,27:1.445174e-01):3.119921e-01,41:4.380924e-01):6.689028e-01,(((39:1.380822e-01,25:1.932272e-01):1.243974e-01,40:2.601256e-01):4.427650e-01,((21:3.538939e-01,49:3.257305e-01):3.187725e-01,55:9.819022e-01):2.875639e-01):2.628755e-01):2.714146e-01):5.920839e-02):2.031268e-01):5.813851e-02):2.412821e-01,(70:5.799452e-01,(22:4.018520e-01,50:3.389303e-01):4.394920e-01):4.844781e-01):1.956585e-01,1:8.716350e-01);
   tree gen.3432500 = [&U] ((57:5.678218e-01,((17:5.117613e-01,(67:1.217245e-01,(16:7.581033e-02,60:8.820423e-02):3.883456e-02):4.743331e-01):1.337530e-01,(14:2.947283e-01,(71:2.676216e-01,37:2.581502e-01):1.029922e-01):2.095860e-01):9.907072e-02):1.354449e-01,((((((36:4.596823e-01,10:3.837373e-01):4.114206e-01,(11:2.991018e+00,(12:8.758936e-01,6:2.102593e-02):2.254916e+00):2.691296e-01):3.370032e-02,13:1.549658e+00):3.891622e-01,54:1.098924e+00):2.082630e-01,(((43:1.456915e-01,28:1.124997e-01):3.318960e-01,(24:2.337203e-01,(15:1.795465e-01,44:2.101422e-01):1.267149e-01):1.943743e-01):5.359598e-01,(((((66:5.083471e-02,38:2.804165e-02):1.651228e-01,27:1.455588e-01):3.051316e-01,41:4.412493e-01):6.737229e-01,(((39:1.390772e-01,25:1.946196e-01):1.252938e-01,40:2.620000e-01):4.459556e-01,((21:4.003425e-01,49:2.396299e-01):3.105808e-01,55:9.889778e-01):2.896361e-01):2.647698e-01):2.733704e-01,((((53:7.918610e-01,(((19:2.369390e-01,18:1.796976e-01):1.231196e-01,42:3.445833e-01):2.256815e-01,23:5.611725e-01):5.650693e-01):1.313753e-01,(20:4.612193e-01,(52:2.802697e-01,48:3.623934e-01):2.458697e-01):4.957774e-01):4.088341e-01,(((68:2.098935e+00,((3:3.319299e-01,4:7.073920e-01):1.447038e+00,(69:2.763897e+00,(5:1.340092e+00,33:1.642714e+00):1.011755e+00):1.878532e-01):3.914092e-01):2.580260e-01,(62:2.733256e+00,(32:8.509430e-01,58:1.153556e+00):1.255283e+00):3.948236e-01):5.135708e-01,(72:7.860765e-01,((((30:3.241606e-01,2:2.703485e-01):1.940288e-01,9:2.567185e-01):2.035908e-01,(8:3.230034e-01,7:4.559345e-01):2.652614e-01):1.296597e-01,(((46:2.045886e-03,51:3.528789e-03):1.534060e-02,45:9.000053e-03):1.405381e-01,(75:9.001566e-02,56:1.098833e-01):5.392241e-02):1.953084e-01):6.911287e-01):8.790639e-01):9.192785e-01):2.774902e-01,(63:1.781822e+00,(((34:6.462020e-01,(47:5.913418e-01,((26:7.089455e-01,((35:4.469276e-01,(64:1.685572e-01,73:3.024338e-01):2.443723e-01):8.789278e-02,65:5.988071e-01):1.286920e-01):9.830975e-02,(74:3.770234e-01,61:2.848326e-01):3.579549e-01):1.067262e-01):2.126004e-01):1.227168e-01,(29:1.059842e-01,59:3.552271e-02):7.593609e-01):1.422454e-01,31:6.996940e-01):4.110074e-01):2.264199e-01):5.208095e-02):1.888695e-01):8.183665e-02):2.430208e-01,(70:5.841243e-01,(22:4.047477e-01,50:3.413726e-01):4.426590e-01):4.879693e-01):1.970684e-01,1:8.779160e-01);
   tree gen.3433000 = [&U] ((57:4.285830e-01,((17:5.178268e-01,(67:1.293336e-01,(16:7.670885e-02,60:8.924964e-02):3.929483e-02):4.527795e-01):1.687780e-01,(14:2.982215e-01,(71:2.707935e-01,37:2.612099e-01):1.042129e-01):2.120701e-01):7.767131e-02):1.370502e-01,(((((36:4.651306e-01,10:4.925984e-01):4.162969e-01,(11:3.268334e+00,(12:8.862748e-01,6:2.127514e-02):2.281642e+00):2.723194e-01):9.842567e-02,13:1.568025e+00):3.937747e-01,(54:1.135948e+00,(((43:1.474183e-01,28:1.138330e-01):3.358297e-01,(24:2.364904e-01,(15:1.816745e-01,44:1.789811e-01):2.008234e-01):2.318975e-01):5.423121e-01,(((((66:5.143722e-02,38:2.837400e-02):1.670799e-01,27:1.558273e-01):3.248458e-01,41:4.464791e-01):6.817080e-01,(((39:1.253454e-01,25:2.388806e-01):1.093127e-01,40:2.651053e-01):4.512412e-01,((21:4.050875e-01,49:2.424701e-01):3.142619e-01,55:1.000699e+00):1.884145e-01):2.492240e-01):2.766105e-01,((((53:8.012463e-01,(((19:2.397473e-01,18:1.818274e-01):1.245789e-01,42:2.964801e-01):2.662858e-01,23:5.660159e-01):5.669491e-01):1.271562e-01,(20:4.666858e-01,(52:3.463140e-01,48:3.666886e-01):1.686558e-01):5.016534e-01):4.725059e-01,(((68:2.123812e+00,((3:3.358640e-01,4:7.157761e-01):1.464188e+00,(69:2.796655e+00,(5:1.355975e+00,33:1.662184e+00):7.284673e-01):3.687179e-01):4.183834e-01):2.083078e-01,(62:2.765651e+00,(32:8.610285e-01,58:1.167228e+00):1.270160e+00):3.187153e-01):1.837405e-01,(72:7.953933e-01,((((30:3.280026e-01,2:2.735528e-01):1.585748e-01,9:2.597612e-01):2.270987e-01,(8:3.268317e-01,7:4.613383e-01):2.365530e-01):1.311965e-01,(((46:1.391820e-03,51:3.570613e-03):1.552242e-02,45:5.964951e-03):1.422038e-01,(75:9.108255e-02,56:1.111856e-01):5.456151e-02):3.157245e-01):5.956413e-01):8.356321e-01):9.301739e-01):1.623366e-01,(63:1.802940e+00,(((34:6.538609e-01,(47:5.983505e-01,((26:7.173481e-01,((64:1.705550e-01,73:3.060183e-01):2.472686e-01,(65:6.059043e-01,35:4.522246e-01):8.501466e-02):1.227037e-01):9.678482e-02,(74:3.814920e-01,61:2.882085e-01):3.621974e-01):1.079912e-01):2.151202e-01):1.241713e-01,(29:1.072404e-01,59:3.594373e-02):7.683610e-01):1.439313e-01,31:7.079869e-01):4.158787e-01):2.291035e-01):5.269822e-02):1.911080e-01):1.278955e-01):8.877408e-02):2.431632e-01,(70:5.910475e-01,(22:4.095449e-01,50:2.616912e-01):4.479055e-01):4.937528e-01):1.420247e-01,1:8.883213e-01);
   tree gen.3433500 = [&U] ((57:4.173275e-01,((17:4.767492e-01,(67:1.259371e-01,(16:7.469433e-02,60:8.690577e-02):2.625133e-02):4.408886e-01):1.643456e-01,(14:2.903896e-01,(71:2.636820e-01,37:2.543500e-01):1.014760e-01):3.199744e-01):8.087826e-02):1.334510e-01,((((((36:4.317298e-01,10:4.046392e-01):3.500518e-01,11:3.044061e+00):1.291665e-01,(12:1.057413e+00,6:3.728986e-02):1.881031e+00):6.666799e-02,13:1.526845e+00):4.155557e-01,(54:1.106116e+00,(((43:1.435468e-01,28:1.108435e-01):2.515970e-01,(24:2.302797e-01,(15:1.769033e-01,44:1.742807e-01):1.502800e-01):2.258074e-01):4.613275e-01,(((((66:4.232244e-02,38:2.762885e-02):1.626920e-01,27:1.517350e-01):3.163147e-01,41:4.347537e-01):6.638050e-01,(((39:1.220536e-01,25:2.326071e-01):1.064420e-01,40:2.581431e-01):5.676415e-01,((21:3.944491e-01,49:2.361023e-01):3.060087e-01,55:8.918039e-01):2.751211e-01):1.043945e-01):2.693461e-01,((((53:7.802040e-01,(((19:2.417048e-01,18:1.770522e-01):1.213072e-01,42:2.886940e-01):2.592926e-01,23:5.511512e-01):6.086273e-01):1.414207e-01,(20:4.544297e-01,(52:2.918631e-01,48:3.570586e-01):2.361616e-01):3.659707e-01):3.928919e-01,(((68:2.068037e+00,((3:3.270436e-01,4:6.969784e-01):1.425736e+00,(69:2.723209e+00,(5:1.320364e+00,33:1.618531e+00):7.093364e-01):3.590346e-01):4.073959e-01):3.224977e-01,(62:2.693020e+00,(32:8.384162e-01,58:1.136574e+00):1.235896e+00):3.287634e-01):4.077592e-01,(72:7.745047e-01,((((30:3.193886e-01,2:2.663687e-01):1.358031e-01,9:2.529394e-01):2.211346e-01,(8:3.182484e-01,7:4.492226e-01):2.303406e-01):1.277510e-01,(((46:3.898383e-03,51:5.374758e-03):8.456872e-03,45:7.455994e-03):1.384692e-01,(75:8.869054e-02,56:1.082657e-01):6.122961e-02):3.074330e-01):5.799986e-01):8.136868e-01):9.057458e-01):2.652554e-01,(63:1.755592e+00,(((34:6.366893e-01,(47:5.826367e-01,((26:6.985091e-01,((64:1.660759e-01,73:2.979817e-01):2.407748e-01,(65:5.899920e-01,35:4.427309e-01):1.257273e-01):1.807583e-01):9.424306e-02,(74:3.714732e-01,61:2.806396e-01):3.526854e-01):1.051551e-01):1.774223e-01):1.209103e-01,(29:1.044240e-01,59:3.499978e-02):7.481824e-01):1.401514e-01,31:7.302735e-01):3.621448e-01):2.703087e-01):4.417922e-02):2.107390e-01):1.245367e-01):8.644270e-02):2.330400e-01,(70:5.755254e-01,(22:3.987894e-01,50:3.060004e-01):4.513267e-01):4.237328e-01):1.382948e-01,1:8.649922e-01);
   tree gen.3434000 = [&U] ((57:4.260173e-01,((17:4.866763e-01,(67:1.645363e-01,(16:7.624965e-02,60:8.871537e-02):2.679795e-02):4.500690e-01):1.190417e-01,(14:2.964363e-01,(71:2.691725e-01,37:2.596462e-01):5.804698e-02):3.064694e-01):1.045153e-01):1.362298e-01,(((((12:1.079431e+00,6:3.806633e-02):1.920199e+00,(11:3.107446e+00,(36:4.277113e-01,10:4.130648e-01):3.488107e-01):1.280033e-01):6.805618e-02,13:1.558638e+00):4.242086e-01,(54:1.129148e+00,(((43:1.465358e-01,28:1.106355e-01):2.568359e-01,(24:2.350747e-01,(15:1.805869e-01,44:1.779096e-01):1.534092e-01):2.305093e-01):4.709335e-01,(((((66:4.320369e-02,38:2.820415e-02):1.660797e-01,27:1.352026e-01):3.229012e-01,41:4.438063e-01):6.776271e-01,(((39:1.185375e-01,25:1.903849e-01):1.086583e-01,40:2.635183e-01):5.794611e-01,((21:4.026625e-01,49:2.410186e-01):3.123806e-01,55:9.103735e-01):2.303366e-01):1.167956e-01):2.749546e-01,((((53:7.964498e-01,(((19:2.160139e-01,18:1.957098e-01):1.354126e-01,42:2.947053e-01):2.646917e-01,23:5.626276e-01):6.213005e-01):1.452135e-01,(20:4.638921e-01,(52:2.979404e-01,48:3.644934e-01):2.060532e-01):3.666071e-01):4.546886e-01,(((68:2.165826e+00,((3:4.399899e-01,4:7.114912e-01):1.455423e+00,(69:2.779913e+00,(5:1.347858e+00,33:1.652233e+00):7.241065e-01):3.390007e-01):4.158788e-01):3.292129e-01,(62:2.749095e+00,(32:8.558741e-01,58:1.160240e+00):1.261630e+00):3.356091e-01):2.174708e-01,(72:7.906318e-01,((((30:3.260391e-01,2:2.079761e-01):1.386309e-01,9:2.582062e-01):2.257392e-01,(8:3.244550e-01,7:3.815438e-01):3.498620e-01):1.327694e-01,(((46:3.979557e-03,51:5.486674e-03):1.722310e-02,45:7.611246e-03):1.322438e-01,(75:9.053730e-02,56:1.017439e-01):7.311914e-02):3.138345e-01):5.920756e-01):8.306298e-01):1.149852e+00):2.707787e-01,(63:1.629247e+00,(((34:6.499467e-01,(47:5.947686e-01,((26:7.848218e-01,((64:1.695340e-01,73:3.439808e-01):2.457884e-01,(65:4.734049e-01,35:4.519496e-01):1.283453e-01):1.845221e-01):7.436474e-02,(74:3.792082e-01,61:2.864832e-01):3.600292e-01):1.073447e-01):2.470973e-01):1.234279e-01,(29:9.433878e-02,59:3.572856e-02):7.637614e-01):4.543474e-02,31:7.454795e-01):4.651709e-01):2.823260e-01):1.861159e-02):2.118113e-01):1.271299e-01):9.354670e-02):1.116138e-01,(70:7.344571e-01,(22:4.070932e-01,50:3.123721e-01):3.991766e-01):4.325560e-01):1.411745e-01,1:8.830035e-01);
   tree gen.3434500 = [&U] (((57:5.586112e-01,(17:5.017355e-01,((71:2.925941e-01,37:2.641095e-01):7.360506e-02,14:2.662794e-01):2.455933e-01):1.055201e-01):1.152199e-01,((60:8.442954e-02,16:7.302030e-02):3.470074e-02,67:1.142498e-01):4.593068e-01):8.428085e-02,(((50:2.750336e-01,22:4.550980e-01):4.101224e-01,70:4.759801e-01):5.739594e-01,((((36:3.597307e-01,10:5.776740e-01):4.794775e-01,(13:1.125915e+00,(6:2.420677e-01,12:5.750112e-01):1.641215e+00):4.107301e-01):1.830652e-03,11:3.169922e+00):4.692155e-01,((((15:2.122777e-01,44:1.670608e-01):1.073670e-01,24:2.047858e-01):2.277118e-01,(28:1.150475e-01,43:1.831021e-01):3.328632e-01):5.455239e-01,(((63:1.322281e+00,(((59:9.076318e-02,29:4.058115e-02):6.555321e-01,(34:6.491628e-01,(((((65:5.749002e-01,35:3.833792e-01):6.352479e-02,(73:2.361706e-01,64:1.836607e-01):2.249558e-01):1.547320e-01,26:7.200091e-01):1.117474e-01,(74:4.074546e-01,61:2.659525e-01):3.635653e-01):1.306375e-01,47:8.106325e-01):1.718446e-01):7.958101e-02):6.024501e-02,31:7.787540e-01):3.945896e-01):2.565504e-01,(((41:4.215379e-01,(27:1.565704e-01,(66:2.965471e-02,38:2.846809e-02):1.534522e-01):2.650786e-01):6.099698e-01,(((39:8.565995e-02,25:2.256409e-01):1.313481e-01,40:2.676966e-01):5.395970e-01,((21:3.607202e-01,49:3.112806e-01):3.231916e-01,55:9.599708e-01):2.578332e-01):1.808095e-01):2.819247e-01,(((53:8.921997e-01,(((18:1.862954e-01,19:2.116545e-01):1.615558e-01,42:2.063029e-01):2.112502e-01,23:5.522991e-01):5.056978e-01):1.536403e-01,(20:4.531206e-01,(48:3.279546e-01,52:3.069512e-01):1.916235e-01):4.325291e-01):3.359699e-01,((62:3.058758e+00,((58:1.213848e+00,32:7.274731e-01):1.558194e+00,(68:2.240015e+00,(((33:1.315247e+00,5:1.283730e+00):7.013492e-01,69:1.885108e+00):2.882827e-01,(3:4.534691e-01,4:5.971050e-01):1.173250e+00):5.080880e-01):1.287930e-01):5.358579e-02):2.358003e-01,(72:1.006334e+00,(((7:4.568688e-01,8:3.731216e-01):3.155631e-01,((2:1.809857e-01,30:3.637284e-01):1.802452e-01,9:2.222376e-01):1.125948e-01):1.853326e-01,((45:1.226876e-02,(46:1.240013e-03,51:3.560035e-03):1.158526e-02):1.220199e-01,(75:8.949535e-02,56:1.018079e-01):8.263601e-02):2.751768e-01):4.546662e-01):9.731416e-01):1.247856e+00):2.104467e-01):1.329247e-01):2.085350e-01,54:1.090747e+00):3.602329e-02):1.529637e-01):1.506611e-01):1.378516e-01,1:6.974730e-01);
   tree gen.3435000 = [&U] (((57:5.456304e-01,(17:4.900764e-01,((71:2.857949e-01,37:2.579722e-01):7.189465e-02,14:2.600918e-01):2.398863e-01):1.488563e-01):1.125425e-01,((60:8.246760e-02,16:7.132348e-02):3.389438e-02,67:1.115949e-01):4.486336e-01):8.218551e-02,(((50:2.686425e-01,22:4.445226e-01):4.005922e-01,70:4.649194e-01):5.606220e-01,((((36:3.513714e-01,10:6.790189e-01):4.683356e-01,(13:1.099752e+00,(6:1.117720e-01,12:1.063412e+00):1.398885e+00):2.481076e-01):1.788112e-03,11:3.096261e+00):4.583121e-01,((((15:2.073449e-01,44:1.441912e-01):1.048721e-01,24:3.146808e-01):2.224203e-01,(28:1.123741e-01,43:1.512823e-01):3.251283e-01):5.328473e-01,((((41:4.117424e-01,(27:1.529321e-01,(66:2.765204e-02,38:2.780656e-02):1.498864e-01):2.589189e-01):5.957955e-01,(((39:8.366942e-02,25:2.203975e-01):1.282959e-01,40:2.614760e-01):5.270581e-01,((21:3.523379e-01,49:2.356187e-01):3.156814e-01,55:9.376634e-01):2.835739e-01):1.427089e-01):2.906388e-01,((((53:8.714671e-01,(((18:1.869295e-01,19:2.067362e-01):8.572724e-02,42:2.827281e-01):2.629313e-01,23:5.394650e-01):4.939466e-01):1.500701e-01,(20:3.198521e-01,(48:3.203337e-01,52:4.068926e-01):3.133028e-01):5.387550e-01):2.749071e-01,(((58:1.185641e+00,32:7.105683e-01):1.558674e+00,((68:2.187962e+00,(((33:1.904157e+00,5:1.253900e+00):6.850516e-01,69:1.841303e+00):6.589261e-01,(3:3.801902e-01,4:5.832297e-01):1.145987e+00):4.962812e-01):1.258001e-01,62:2.987680e+00):1.492241e-02):2.269332e-01,(72:9.829496e-01,(((7:3.742574e-01,8:3.644512e-01):3.082302e-01,((2:2.523423e-01,30:3.552762e-01):1.760567e-01,9:2.170733e-01):1.184543e-01):1.909544e-01,((45:1.198366e-02,(46:1.454958e-03,51:3.477308e-03):1.131604e-02):1.191845e-01,(75:1.020648e-01,56:9.944213e-02):6.487368e-02):2.687823e-01):4.441009e-01):9.505281e-01):1.218859e+00):3.050265e-01,(63:1.291554e+00,(((59:8.865406e-02,29:5.331687e-02):6.402991e-01,(34:6.340778e-01,(((((65:5.615409e-01,35:3.744704e-01):1.115982e-01,(73:2.306826e-01,64:1.793929e-01):2.197284e-01):1.511364e-01,26:7.032779e-01):1.091506e-01,(74:3.979863e-01,61:2.597724e-01):3.551169e-01):1.276018e-01,47:6.849613e-01):1.678513e-01):8.045203e-02):1.247843e-01,31:7.606576e-01):3.854203e-01):1.963514e-01):1.324541e-01):2.036891e-01,54:1.065401e+00):3.160215e-02):1.494092e-01):1.471601e-01):2.036824e-01,1:9.057506e-01);
   tree gen.3435500 = [&U] (((57:5.571296e-01,(17:5.004048e-01,((71:2.489544e-01,37:2.353269e-01):9.189476e-02,14:2.655732e-01):2.473906e-01):1.565156e-01):7.878902e-02,((60:8.420561e-02,16:7.282663e-02):3.460871e-02,67:1.139467e-01):4.580886e-01):8.391757e-02,(((50:2.743042e-01,22:4.538909e-01):4.090347e-01,70:4.747177e-01):5.724371e-01,((((36:3.587766e-01,10:6.301885e-01):3.630186e-01,11:3.161515e+00):1.729164e-01,(13:1.111248e+00,(6:1.141276e-01,12:1.085823e+00):1.371242e+00):3.188177e-01):4.679711e-01,(((((15:2.117147e-01,44:1.472300e-01):1.070823e-01,24:3.213127e-01):2.271078e-01,(28:1.147424e-01,43:1.544705e-01):2.700083e-01):5.440771e-01,54:1.135792e+00):3.150482e-02,(((41:4.204199e-01,(27:1.561551e-01,(66:2.823481e-02,38:2.839259e-02):1.379916e-01):2.858535e-01):6.083520e-01,(((39:8.942254e-02,25:2.250424e-01):8.887597e-02,40:2.669866e-01):5.381659e-01,((21:3.597635e-01,49:2.405843e-01):3.326062e-01,55:9.574247e-01):1.819890e-01):1.457165e-01):2.967640e-01,((((53:8.898334e-01,(((18:1.908691e-01,19:2.110932e-01):8.753395e-02,42:2.886866e-01):2.684726e-01,23:5.508343e-01):5.043566e-01):1.532329e-01,(20:3.265930e-01,(48:3.270847e-01,52:4.154679e-01):3.199057e-01):5.501093e-01):2.807008e-01,(((58:1.210629e+00,32:7.255436e-01):1.591523e+00,((68:2.234074e+00,(((33:1.944287e+00,5:1.280326e+00):6.994891e-01,69:1.880108e+00):6.728130e-01,(3:3.882027e-01,4:5.955214e-01):1.170139e+00):5.067404e-01):1.284514e-01,62:3.050646e+00):1.269919e-02):2.317159e-01,(72:1.079342e+00,(((7:3.821449e-01,8:3.659835e-01):3.147262e-01,((2:2.576604e-01,30:3.627637e-01):1.797672e-01,9:2.216482e-01):1.209507e-01):1.949788e-01,((45:1.223622e-02,(46:4.091290e-03,51:3.550593e-03):1.155453e-02):1.216963e-01,(75:1.042158e-01,56:1.015379e-01):4.684188e-02):2.530890e-01):4.412934e-01):9.705606e-01):1.244546e+00):2.835014e-01,(63:1.318774e+00,(((59:7.177378e-02,29:5.444052e-02):7.256028e-01,(34:6.474411e-01,(((((65:5.733754e-01,35:3.823624e-01):1.476704e-01,(73:2.579595e-01,64:1.831736e-01):1.804935e-01):1.543216e-01,26:7.180995e-01):1.114510e-01,(74:4.063739e-01,61:2.652472e-01):3.172543e-01):1.302911e-01,47:6.993969e-01):1.713888e-01):1.031341e-01):1.003612e-01,31:7.766885e-01):3.935431e-01):1.969508e-01):1.271038e-01):2.079819e-01):1.525580e-01):1.502615e-01):2.079750e-01,1:9.242652e-01);
   tree gen.3436000 = [&U] (((57:5.806176e-01,(17:5.215013e-01,((71:3.471390e-01,37:4.493197e-01):9.576894e-02,14:2.767695e-01):2.648015e-01):1.631142e-01):8.211068e-02,((60:8.775563e-02,16:7.589693e-02):6.690975e-02,67:1.205464e-01):4.774011e-01):1.375616e-01,(((50:2.858686e-01,22:4.730265e-01):5.386569e-01,70:4.947312e-01):5.965705e-01,((((36:3.739022e-01,10:6.567565e-01):2.692724e-01,11:3.294801e+00):3.326633e-01,(13:1.158097e+00,(6:1.189391e-01,12:1.131600e+00):1.429052e+00):3.322588e-01):4.877002e-01,(((((15:2.206404e-01,44:1.534371e-01):1.115967e-01,24:3.348589e-01):2.680646e-01,(28:1.081635e-01,43:1.609829e-01):2.813915e-01):5.159590e-01,54:1.183676e+00):3.283303e-02,((63:1.374372e+00,(((59:7.479968e-02,29:5.673568e-02):7.800140e-01,(34:6.747365e-01,(((((65:5.303251e-01,35:3.984824e-01):1.538960e-01,(73:2.688348e-01,64:2.056810e-01):1.881029e-01):1.608276e-01,26:7.483738e-01):1.161497e-01,(74:4.235062e-01,61:2.764297e-01):3.306294e-01):1.027561e-01,47:7.288827e-01):2.240141e-01):1.074821e-01):1.045924e-01,31:8.094329e-01):4.101344e-01):2.052540e-01,((((53:9.273478e-01,(((18:2.104362e-01,19:2.199926e-01):9.122429e-02,42:3.008573e-01):2.797912e-01,23:5.740568e-01):5.256197e-01):1.162390e-01,(20:3.403618e-01,(48:3.408743e-01,52:4.079841e-01):2.560523e-01):5.733013e-01):2.925348e-01,(((68:2.328260e+00,(((33:2.026256e+00,5:1.334303e+00):6.099117e-01,69:1.959372e+00):7.011781e-01,(3:4.045689e-01,4:6.206279e-01):1.219470e+00):4.743552e-01):1.338667e-01,((58:1.304024e+00,32:7.561318e-01):1.729983e+00,62:3.179258e+00):1.557928e-02):4.103537e-01,(72:1.124846e+00,(((7:3.982557e-01,8:3.814130e-01):3.279947e-01,((2:2.685231e-01,30:3.780574e-01):1.585289e-01,9:2.309926e-01):1.133374e-01):2.624858e-01,((45:9.395357e-03,(46:3.741895e-03,51:3.086606e-03):1.335490e-02):1.268269e-01,(75:8.806109e-02,56:1.058186e-01):7.227888e-02):2.026268e-01):4.598978e-01):1.011478e+00):1.115162e+00):2.954535e-01,((41:4.381444e-01,(27:1.678167e-01,(66:2.942516e-02,38:2.958959e-02):1.590158e-01):2.979048e-01):6.339995e-01,(((39:9.319250e-02,25:2.032177e-01):1.042083e-01,40:2.782425e-01):5.608544e-01,((21:3.680341e-01,49:2.507271e-01):3.915892e-01,55:9.977887e-01):1.896614e-01):1.701476e-01):3.092753e-01):1.324624e-01):2.167502e-01):1.589896e-01):1.584919e-01):2.167430e-01,1:9.632312e-01);
   tree gen.3436500 = [&U] ((70:6.228856e-01,(22:3.611940e-01,50:3.383808e-01):4.699487e-01):4.263240e-01,((((((15:1.877116e-01,44:2.134721e-01):9.911130e-02,24:2.963431e-01):2.360041e-01,(43:1.422088e-01,28:1.054324e-01):2.735218e-01):5.328880e-01,((((((48:3.646477e-01,52:3.401944e-01):1.630114e-01,20:4.369861e-01):4.232164e-01,(53:7.917608e-01,(((19:1.973338e-01,18:2.153051e-01):1.033217e-01,42:2.890312e-01):1.331764e-01,23:6.719641e-01):6.930462e-01):1.441731e-01):3.843698e-01,((6:7.640646e-01,12:1.356581e-02):2.734982e+00,((72:9.623688e-01,((((46:2.182654e-03,51:1.623933e-03):7.749099e-03,45:8.345770e-03):1.675809e-01,(75:9.360674e-02,56:1.222774e-01):5.941894e-02):2.929122e-01,((7:4.633754e-01,8:3.271704e-01):3.504007e-01,(9:2.503895e-01,(30:3.402276e-01,2:2.724431e-01):1.691374e-01):1.055317e-01):1.520173e-01):5.251741e-01):8.908754e-01,(((58:1.158480e+00,32:1.199934e+00):1.763582e+00,62:2.607919e+00):2.886576e-01,(68:2.254090e+00,((4:4.287012e-01,3:4.490198e-01):1.531181e+00,(69:2.415519e+00,(33:1.887344e+00,5:1.384637e+00):5.689020e-01):4.748808e-01):2.672483e-01):3.502865e-01):2.903536e-01):1.088783e-01):7.613492e-01):2.749936e-01,((31:7.463113e-01,((34:7.260589e-01,(((((65:4.678929e-01,35:4.601353e-01):8.263020e-02,(64:2.152587e-01,73:2.444969e-01):2.377653e-01):1.272061e-01,26:7.687285e-01):1.106090e-01,(61:2.917994e-01,74:4.233983e-01):3.185108e-01):1.478238e-01,47:7.310127e-01):2.143324e-01):1.147062e-01,(29:7.041013e-02,59:6.381451e-02):8.254025e-01):1.287910e-01):5.056033e-01,63:1.489946e+00):3.149153e-01):4.967596e-02,(((40:2.881289e-01,(25:1.797331e-01,39:1.721852e-01):1.434720e-01):5.100346e-01,((49:2.404583e-01,21:3.825233e-01):3.406093e-01,55:9.447993e-01):1.969737e-01):1.570790e-01,(41:3.646621e-01,(27:1.442356e-01,(66:4.511148e-02,38:2.173257e-02):1.480140e-01):3.630890e-01):6.407859e-01):3.535544e-01):1.694956e-01):9.483019e-02,(54:1.135789e+00,(((10:5.583242e-01,36:4.886062e-01):4.442354e-01,11:3.354067e+00):8.623236e-03,13:1.862470e+00):4.780341e-01):2.247394e-01):3.208293e-01,((57:4.677580e-01,((14:3.066636e-01,(71:3.193057e-01,37:3.411468e-01):5.733245e-02):2.337083e-01,17:4.920709e-01):1.527476e-01):7.506925e-02,(67:1.145861e-01,(60:1.036843e-01,16:7.512980e-02):3.951480e-02):4.617892e-01):7.265496e-02):2.155730e-01,1:7.637944e-01);
   tree gen.3437000 = [&U] ((57:4.905339e-01,((17:4.789334e-01,(14:3.733300e-01,(71:2.946850e-01,37:3.336676e-01):3.954981e-02):3.294514e-01):1.467234e-01,(67:1.238816e-01,(16:8.480699e-02,60:9.867171e-02):5.842903e-02):5.422997e-01):4.753212e-02):1.824070e-01,(((((11:3.445248e+00,13:1.733561e+00):1.145244e-01,(36:5.707043e-01,10:8.095390e-01):5.760348e-01):1.860258e-01,(12:1.189482e+00,6:2.431316e-01):2.211851e+00):1.583289e-01,((((43:2.203211e-01,28:9.035237e-02):4.345816e-01,(24:2.614567e-01,(15:2.685509e-01,44:1.613567e-01):1.462171e-01):1.993855e-01):6.452281e-01,(((((66:3.824635e-02,38:3.493095e-02):1.904320e-01,27:2.115283e-01):3.591397e-01,41:4.831012e-01):6.963845e-01,(((39:1.590815e-01,25:2.117514e-01):1.331099e-01,40:2.930924e-01):5.919529e-01,((21:4.478525e-01,49:2.532347e-01):4.492595e-01,55:9.840664e-01):2.082126e-01):8.717186e-02):3.861731e-01,((63:1.617629e+00,(((34:7.642139e-01,(47:7.043763e-01,((26:8.278104e-01,((64:1.001883e-01,73:3.825851e-01):2.249270e-01,(65:5.792356e-01,35:5.026710e-01):9.106106e-02):1.948998e-01):1.672096e-01,(74:4.253842e-01,61:2.743125e-01):4.572955e-01):1.409684e-01):1.496614e-01):2.295243e-01,(29:9.057287e-02,59:4.259819e-02):8.073568e-01):1.185119e-01,31:8.721466e-01):5.653395e-01):3.717394e-01,(((53:8.858338e-01,(((19:1.785672e-01,18:2.058780e-01):8.952303e-02,42:3.306830e-01):3.072870e-01,23:6.257701e-01):6.910278e-01):2.490493e-01,(20:4.717443e-01,(52:3.633682e-01,48:4.053998e-01):3.827724e-01):4.970257e-01):5.269478e-01,((((32:9.770736e-01,58:1.290452e+00):1.379968e+00,62:2.814711e+00):6.025395e-01,(68:2.446668e+00,((3:3.177364e-01,4:7.913405e-01):1.605503e+00,(69:2.483061e+00,(5:1.582180e+00,33:1.636701e+00):9.723603e-01):5.142312e-01):3.814903e-01):7.751994e-02):1.744988e-01,(72:1.059998e+00,((((30:4.257975e-01,2:2.313168e-01):1.908822e-01,9:2.871842e-01):1.354214e-01,(8:3.334546e-01,7:4.243637e-01):2.951219e-01):1.322559e-01,(((46:2.348115e-03,51:5.776574e-03):6.898383e-03,45:1.137408e-02):1.570433e-01,(75:1.043601e-01,56:1.059755e-01):5.950432e-02):2.801312e-01):5.655640e-01):1.017712e+00):1.278898e+00):1.798247e-01):7.219680e-02):2.452069e-01):9.223356e-02,54:1.255870e+00):9.662895e-02):1.856643e-01,(70:7.503117e-01,(22:4.307026e-01,50:5.099978e-01):3.413543e-01):6.366658e-01):2.273305e-01,1:9.466575e-01);
   tree gen.3437500 = [&U] ((((60:8.538423e-02,16:7.642565e-02):7.535345e-02,67:1.172889e-01):4.830098e-01,(57:5.649277e-01,(17:5.575476e-01,((71:3.330392e-01,37:2.285389e-01):7.691990e-02,14:2.692904e-01):2.551639e-01):1.195007e-01):5.259133e-02):7.168018e-02,(((50:3.082706e-01,22:4.602440e-01):5.727778e-01,70:4.813622e-01):5.012676e-01,((((36:4.828728e-01,10:6.390092e-01):1.913301e-01,11:3.205766e+00):2.607897e-01,(13:1.565111e+00,(6:3.859149e-01,12:7.519495e-01):1.287256e+00):6.243908e-01):2.542900e-01,(((((15:2.146781e-01,44:1.492908e-01):1.521944e-01,24:2.433742e-01):1.437304e-01,(28:8.883227e-02,43:1.566327e-01):2.871165e-01):5.535388e-01,((63:1.337232e+00,(((59:6.635729e-02,29:9.708468e-02):7.589359e-01,(34:6.718830e-01,(((((65:5.159943e-01,35:4.416950e-01):8.016838e-02,(73:2.615702e-01,64:1.934212e-01):1.830198e-01):1.564816e-01,26:7.281507e-01):1.099792e-01,(74:4.120619e-01,61:2.689598e-01):3.216948e-01):8.073456e-02,47:7.091863e-01):1.571751e-01):1.220227e-01):1.594616e-01,31:6.601274e-01):4.828071e-01):2.761075e-01,((((53:9.022883e-01,(((18:2.047497e-01,19:2.140478e-01):1.429772e-01,42:2.451222e-01):2.971459e-01,23:5.585442e-01):4.097941e-01):1.791514e-01,(20:5.110397e-01,(48:3.316629e-01,52:3.969593e-01):2.895308e-01):5.827485e-01):3.086995e-01,((68:2.331005e+00,(((58:9.864674e-01,32:8.835099e-01):1.615884e+00,(((33:1.629457e+00,5:1.318302e+00):6.883897e-01,69:1.906424e+00):6.176941e-01,(3:4.982513e-01,4:6.038568e-01):1.186517e+00):5.994883e-01):8.326295e-02,62:3.093345e+00):1.316354e-02):2.126763e-01,(72:1.038381e+00,(((7:3.874937e-01,8:3.734818e-01):2.869517e-01,((2:2.612669e-01,30:3.694720e-01):1.542450e-01,9:2.504507e-01):1.122660e-01):2.076036e-01,((45:1.999404e-02,(46:4.681719e-03,51:6.457646e-03):9.506591e-03):1.233997e-01,(75:5.986612e-02,56:1.469947e-01):5.203789e-02):3.361640e-01):4.474701e-01):7.124997e-01):1.356055e+00):1.972476e-01,((41:4.013161e-01,(27:1.632818e-01,(66:4.832671e-02,38:2.139874e-02):1.804559e-01):4.274500e-01):6.168670e-01,(((39:1.130986e-01,25:1.977262e-01):1.327945e-01,40:2.707236e-01):5.456986e-01,((21:3.580888e-01,49:2.147106e-01):4.591492e-01,55:9.818295e-01):2.492256e-01):2.057337e-01):3.258997e-01):1.791983e-01):1.791001e-01):5.661308e-02,54:1.098345e+00):6.916464e-02):2.549291e-01):1.711068e-01,1:9.372021e-01);
   tree gen.3438000 = [&U] ((((60:8.541170e-02,16:7.645024e-02):7.537769e-02,67:1.173267e-01):4.831652e-01,(57:5.842590e-01,(17:5.577269e-01,((71:2.447953e-01,37:3.590689e-01):4.963478e-02,14:2.693770e-01):2.616629e-01):1.572897e-01):4.917406e-02):3.869258e-02,(((50:2.903777e-01,22:4.603921e-01):5.729620e-01,70:4.815171e-01):5.014288e-01,((((36:4.830281e-01,10:6.392147e-01):1.913916e-01,11:3.206798e+00):4.439352e-01,(13:1.565614e+00,(6:3.860390e-01,12:7.521913e-01):1.287670e+00):7.440873e-01):2.543718e-01,(((((15:2.147471e-01,44:1.493388e-01):1.440692e-01,24:2.434525e-01):2.163792e-01,(28:8.886084e-02,43:1.566830e-01):2.872089e-01):5.537168e-01,((63:1.337663e+00,(((59:6.637864e-02,29:9.711591e-02):8.983076e-01,(34:6.720991e-01,(((((65:5.161603e-01,35:4.418371e-01):8.019416e-02,(73:2.616543e-01,64:1.934835e-01):1.830787e-01):1.693807e-01,26:7.820555e-01):1.100145e-01,(74:4.121944e-01,61:3.112558e-01):3.217983e-01):8.565645e-02,47:7.094144e-01):2.162802e-01):1.220620e-01):1.272378e-01,31:6.603398e-01):4.829624e-01):3.178893e-01,((((53:9.025785e-01,(((18:2.048155e-01,19:1.429112e-01):1.430232e-01,42:2.452010e-01):2.967487e-01,23:5.587239e-01):4.099259e-01):1.792091e-01,(20:4.263800e-01,(48:3.317696e-01,52:3.970870e-01):1.777872e-01):5.684089e-01):2.527027e-01,(((68:2.331754e+00,62:3.107232e+00):7.465848e-03,((58:9.867847e-01,32:8.842522e-01):1.616404e+00,(((33:1.629981e+00,5:1.318726e+00):6.886111e-01,69:1.906676e+00):8.101488e-01,(3:4.984116e-01,4:6.040511e-01):1.186899e+00):6.700926e-01):8.328973e-02):2.127447e-01,(72:1.038715e+00,(((7:3.876184e-01,8:3.736020e-01):2.870440e-01,((2:2.613509e-01,30:3.695909e-01):1.542946e-01,9:2.180773e-01):1.805037e-01):2.076704e-01,((45:2.000047e-02,(46:3.872806e-03,51:6.459723e-03):9.509649e-03):1.462337e-01,(75:5.988538e-02,56:1.291988e-01):7.248676e-02):3.362722e-01):4.476140e-01):1.138577e+00):1.063825e+00):2.597545e-01,((41:3.767178e-01,(27:1.451573e-01,(66:4.834226e-02,38:4.397357e-02):1.805139e-01):4.275875e-01):6.318773e-01,(((39:1.131350e-01,25:1.977898e-01):1.328372e-01,40:2.708107e-01):5.458741e-01,((21:3.582040e-01,49:2.147797e-01):4.592969e-01,55:9.821453e-01):9.683774e-02):2.057999e-01):3.260046e-01):1.960061e-01):1.791577e-01):5.663129e-02,54:1.098698e+00):1.273872e-01):1.680573e-01):2.619751e-01,1:9.375035e-01);
   tree gen.3438500 = [&U] ((((60:8.332460e-02,16:7.458212e-02):3.638500e-02,67:1.144597e-01):4.713587e-01,(((50:2.832821e-01,22:4.491421e-01):4.732964e-01,70:4.697509e-01):4.900586e-01,((((36:4.712250e-01,10:6.235950e-01):1.867148e-01,11:3.128437e+00):2.323990e-01,(13:1.527357e+00,(6:3.766059e-01,12:6.986599e-01):1.381294e+00):5.346831e-01):3.942712e-01,(((((15:2.094996e-01,44:1.456896e-01):1.196186e-01,24:2.375036e-01):2.110919e-01,(28:8.668947e-02,43:1.528544e-01):2.662948e-01):5.401864e-01,((63:1.304976e+00,(((59:6.475663e-02,29:9.474282e-02):8.763569e-01,(34:6.556759e-01,(((((65:4.401216e-01,35:4.310405e-01):7.373681e-02,(73:2.552606e-01,64:1.887556e-01):1.786050e-01):1.652418e-01,26:7.629454e-01):1.073263e-01,(74:4.021222e-01,61:3.250813e-01):3.139350e-01):8.356337e-02,47:6.920794e-01):2.109953e-01):1.190793e-01):1.241286e-01,31:6.442039e-01):4.711609e-01):3.101215e-01,((((53:8.805234e-01,(((18:1.998107e-01,19:2.115670e-01):1.395283e-01,42:2.392094e-01):2.074169e-01,23:5.450711e-01):4.804264e-01):2.417597e-01,(20:4.159611e-01,(48:3.236626e-01,52:3.873839e-01):1.734428e-01):5.545194e-01):2.857638e-01,(((68:2.384305e+00,(58:9.626719e-01,32:8.626448e-01):1.576906e+00):2.596851e-02,((((33:1.590151e+00,5:1.286502e+00):6.717844e-01,69:1.860085e+00):5.773970e-01,(3:4.862326e-01,4:5.893113e-01):1.126336e+00):3.178482e-01,62:3.031305e+00):7.734132e-02):2.027637e-01,(72:1.013334e+00,(((7:5.067011e-01,8:3.644728e-01):2.800299e-01,((2:2.549646e-01,30:3.605597e-01):1.505243e-01,9:2.127484e-01):1.398623e-01):2.025958e-01,((45:1.951175e-02,(46:3.778172e-03,51:3.508333e-03):9.277274e-03):1.426604e-01,(75:5.842204e-02,56:1.260418e-01):7.071549e-02):3.280551e-01):4.366763e-01):1.110755e+00):8.973523e-01):1.981693e-01,((41:3.675124e-01,(27:1.416102e-01,(66:2.917950e-02,38:4.289904e-02):1.203458e-01):4.460223e-01):6.164370e-01,(((39:1.103705e-01,25:1.929567e-01):1.295912e-01,40:2.641933e-01):5.325353e-01,((21:3.494510e-01,49:2.095314e-01):4.480736e-01,55:9.581459e-01):9.447144e-02):1.895081e-01):3.180384e-01):1.540477e-01):1.747799e-01):5.524747e-02,54:1.071851e+00):1.242744e-01):1.639507e-01):1.779954e-01):3.779947e-02,(57:5.699823e-01,(17:5.440985e-01,((71:2.388136e-01,37:3.502948e-01):4.842192e-02,14:2.627946e-01):2.552690e-01):1.534462e-01):4.797245e-02,1:9.145950e-01);
   tree gen.3439000 = [&U] ((((((((15:1.781712e-01,44:2.026224e-01):7.404185e-02,24:2.706198e-01):1.229860e-01,(43:1.580153e-01,28:7.901411e-02):3.516961e-01):6.106845e-01,((((((48:3.077970e-01,52:3.814227e-01):3.275298e-01,20:4.147765e-01):4.017065e-01,(53:7.328455e-01,(((19:1.873043e-01,18:1.543706e-01):1.054547e-01,42:2.795689e-01):2.140400e-01,23:6.383085e-01):4.548355e-01):2.137247e-01):3.225573e-01,((6:7.794720e-01,12:1.608697e-01):2.955610e+00,((72:9.134567e-01,((((46:1.410233e-03,51:1.924996e-03):1.206795e-02,45:1.176904e-02):1.508884e-01,(75:8.326773e-02,56:1.064558e-01):5.253063e-02):1.475867e-01,((7:3.636623e-01,8:3.262936e-01):3.269400e-01,(9:2.376635e-01,(30:3.229356e-01,2:2.585963e-01):1.322355e-01):1.413259e-01):1.985773e-01):6.012940e-01):8.466269e-01,(((58:1.052702e+00,32:1.138947e+00):1.584308e+00,(((4:5.226050e-01,3:4.696885e-01):1.818986e+00,(69:2.768505e+00,(33:1.791420e+00,5:1.413720e+00):8.040349e-01):6.930635e-01):2.677365e-01,68:2.378936e+00):1.360657e-01):1.754864e-01,62:2.475373e+00):4.735770e-01):3.677582e-01):7.110301e-01):2.771355e-01,((31:6.540967e-01,((34:6.891572e-01,(((((65:6.349864e-01,35:3.656629e-01):6.634810e-02,(64:1.731914e-01,73:2.633775e-01):1.288235e-01):1.322277e-01,26:6.637264e-01):1.355954e-01,(61:2.318383e-01,74:3.740685e-01):3.941010e-01):1.179401e-01,47:7.200293e-01):1.974416e-01):9.090298e-02,(29:9.217933e-02,59:6.057116e-02):6.316522e-01):8.964626e-02):3.257156e-01,63:1.405293e+00):3.208158e-01):6.483162e-02,(((40:2.517507e-01,(25:1.705982e-01,39:1.146313e-01):1.524607e-01):4.841123e-01,((49:2.456608e-01,21:3.671374e-01):3.758310e-01,55:8.653966e-01):2.300300e-01):2.528583e-01,(41:3.461283e-01,(27:1.397948e-01,(66:4.281871e-02,38:2.521136e-02):1.404913e-01):3.805361e-01):6.085351e-01):2.844712e-01):1.977137e-01):1.203449e-01,54:9.750769e-01):7.515012e-02,(11:3.767012e+00,(13:1.948154e+00,(10:4.431222e-01,36:4.637729e-01):3.861549e-01):1.472379e-02):5.000105e-01):2.838088e-01,(70:5.075159e-01,(22:4.740460e-01,50:3.211827e-01):4.460637e-01):3.589896e-01):1.979675e-01,(57:6.016117e-01,((17:4.759572e-01,(67:1.051576e-01,(60:8.250646e-02,16:6.384678e-02):5.605801e-02):4.328324e-01):1.045886e-01,(14:2.910775e-01,(71:2.579232e-01,37:3.238081e-01):7.586077e-02):2.162806e-01):6.820420e-02):1.298886e-01,1:7.623551e-01);
   tree gen.3439500 = [&U] ((((60:9.016588e-02,16:8.070560e-02):2.919269e-02,67:1.062402e-01):5.077096e-01,(57:6.167800e-01,(17:5.318944e-01,((71:2.584211e-01,37:3.790553e-01):5.239755e-02,14:3.356986e-01):2.762276e-01):1.660447e-01):2.517425e-02):1.027252e-01,(((50:3.065407e-01,22:4.860184e-01):5.001338e-01,70:5.083192e-01):5.415541e-01,((((36:6.378114e-01,10:4.690274e-01):2.369506e-01,11:3.385294e+00):2.514798e-01,(13:1.606291e+00,(6:4.075267e-01,12:7.560226e-01):1.494703e+00):8.277845e-01):4.266424e-01,(((((15:2.267004e-01,44:2.071252e-01):1.124318e-01,24:2.612297e-01):2.284233e-01,(28:7.534745e-02,43:1.945859e-01):3.946549e-01):5.845378e-01,((63:1.412119e+00,(((59:3.333320e-02,29:1.243859e-01):9.693820e-01,(34:7.095094e-01,(((((65:4.762572e-01,35:4.664306e-01):9.002926e-02,(73:2.762185e-01,64:2.042531e-01):1.932692e-01):1.606918e-01,26:8.255862e-01):7.412009e-02,(74:4.351380e-01,61:3.517718e-01):3.397102e-01):9.042425e-02,47:7.489018e-01):1.856370e-01):1.751042e-01):7.410847e-02,31:6.970956e-01):2.655848e-01):4.364203e-01,((((53:9.127499e-01,(((18:2.162159e-01,19:2.406393e-01):1.509841e-01,42:2.588494e-01):2.928411e-01,23:5.898236e-01):5.198713e-01):2.616091e-01,(20:4.003508e-01,(48:3.502365e-01,52:3.639412e-01):2.293068e-01):6.615703e-01):4.362951e-01,((68:2.660729e+00,(((((33:1.720709e+00,5:1.392129e+00):9.996641e-01,69:2.187628e+00):3.224160e-01,(3:5.261541e-01,4:6.376960e-01):1.218812e+00):4.358405e-01,62:3.184614e+00):1.506753e-01,(58:1.032828e+00,32:9.334713e-01):1.638313e+00):8.029685e-02):2.605903e-01,(72:1.096532e+00,(((7:4.327546e-01,8:4.050463e-01):3.014507e-01,((2:2.758982e-01,30:3.562392e-01):2.252947e-01,9:2.302159e-01):1.513456e-01):2.714997e-01,((45:1.491550e-02,(46:2.623000e-03,51:4.315025e-03):1.035354e-02):1.543734e-01,(75:6.321871e-02,56:1.195554e-01):6.570557e-02):2.033969e-01):7.674970e-01):1.201952e+00):1.012094e+00):2.826549e-01,((41:3.976866e-01,(27:1.532370e-01,(66:3.415711e-02,38:4.640227e-02):1.531392e-01):4.826424e-01):6.670488e-01,(((39:1.194323e-01,25:2.087991e-01):1.402311e-01,40:2.858846e-01):4.951165e-01,((21:4.438303e-01,49:2.267347e-01):2.927222e-01,55:1.036813e+00):2.175565e-01):1.402229e-01):3.156597e-01):2.750733e-02):1.891300e-01):4.053614e-02,54:1.159854e+00):1.167246e-01):1.774117e-01):1.926095e-01,1:9.875421e-01);
   tree gen.3440000 = [&U] ((((60:9.069578e-02,16:8.117991e-02):2.938270e-02,67:1.068646e-01):5.106934e-01,(57:6.204048e-01,(17:4.828647e-01,((71:2.581171e-01,37:3.115586e-01):8.118912e-02,14:3.376715e-01):2.778510e-01):1.320421e-01):3.792359e-02):7.596394e-02,(((50:3.083422e-01,22:4.888747e-01):5.030730e-01,70:5.113066e-01):5.447368e-01,((((36:5.158804e-01,10:4.717839e-01):2.887696e-01,11:3.405189e+00):8.693860e-02,(13:1.439881e+00,(6:4.212392e-01,12:8.703999e-01):1.503488e+00):4.728720e-01):4.291498e-01,(((((15:2.280327e-01,44:1.686755e-01):1.665810e-01,24:2.627650e-01):2.297658e-01,(28:7.579027e-02,43:1.957294e-01):3.969742e-01):5.391313e-01,((63:1.420418e+00,(((59:1.575804e-02,29:1.251169e-01):9.210028e-01,(34:7.136792e-01,(((((65:4.790562e-01,35:4.691718e-01):9.055836e-02,(73:2.778418e-01,64:2.054535e-01):1.944050e-01):1.598324e-01,26:8.304381e-01):9.906151e-02,(74:3.244561e-01,61:3.538391e-01):3.417067e-01):9.095567e-02,47:8.386960e-01):1.692871e-01):1.078227e-01):1.034646e-01,31:7.011924e-01):2.671457e-01):3.902392e-01,((((53:9.181141e-01,(((18:1.297261e-01,19:2.420536e-01):1.518715e-01,42:2.603706e-01):2.945621e-01,23:5.932899e-01):6.497074e-01):1.050995e-01,(20:4.027037e-01,(48:3.619278e-01,52:3.660800e-01):2.719737e-01):3.772132e-01):4.388592e-01,(((((33:1.702420e+00,5:1.400311e+00):1.005539e+00,69:2.200484e+00):3.243109e-01,(3:3.872831e-01,4:6.414437e-01):1.225975e+00):4.384019e-01,(((58:1.038898e+00,32:1.105978e+00):1.446008e+00,62:3.060245e+00):1.531845e-01,68:2.676366e+00):8.076876e-02):3.404375e-01,(72:1.102977e+00,(((7:4.352979e-01,8:4.074268e-01):3.032223e-01,((2:2.775197e-01,30:3.583328e-01):2.044573e-01,9:2.315689e-01):1.272693e-01):2.730953e-01,((45:1.500316e-02,(46:1.730072e-03,51:4.340385e-03):1.041438e-02):1.552806e-01,(75:7.362749e-02,56:1.202580e-01):6.609172e-02):2.045922e-01):7.720075e-01):1.209016e+00):1.018042e+00):2.843161e-01,((41:4.000238e-01,(27:1.528419e-01,(66:3.435785e-02,38:4.381395e-02):1.540392e-01):4.854789e-01):6.523474e-01,(((39:1.201342e-01,25:2.100263e-01):1.410553e-01,40:2.902870e-01):4.980263e-01,((21:4.464387e-01,49:2.280672e-01):3.889521e-01,55:1.042907e+00):2.188351e-01):1.410470e-01):4.154855e-01):3.844430e-02):1.902415e-01):4.077437e-02,54:1.236271e+00):1.453742e-01):1.784543e-01):1.937414e-01,1:9.933459e-01);
   tree gen.3440500 = [&U] ((((60:8.584829e-02,16:7.684103e-02):4.031584e-02,67:1.011529e-01):4.091318e-01,(57:5.872456e-01,(17:4.697561e-01,((71:2.738368e-01,37:2.799597e-01):7.684974e-02,14:3.198890e-01):2.630005e-01):1.249847e-01):3.519041e-02):7.190383e-02,(((50:2.918620e-01,22:4.627454e-01):4.761849e-01,70:4.839784e-01):5.156218e-01,((((36:4.883077e-01,10:4.465681e-01):5.465115e-01,11:3.223190e+00):6.326589e-02,(13:1.362923e+00,(6:2.085353e-01,12:1.224239e+00):1.423130e+00):4.475980e-01):4.062127e-01,(((((15:2.158448e-01,44:1.596602e-01):1.860736e-01,24:2.487208e-01):1.601455e-01,(28:7.377124e-02,43:1.692715e-01):3.757569e-01):5.103160e-01,((63:1.344500e+00,(((59:1.491581e-02,29:1.184297e-01):8.717773e-01,(34:6.755347e-01,(((((65:4.595361e-01,35:4.440956e-01):8.571822e-02,(73:2.629918e-01,64:1.944725e-01):1.840145e-01):1.206942e-01,26:7.860531e-01):1.111756e-01,(74:2.996386e-01,61:3.349272e-01):3.234433e-01):8.609430e-02,47:7.938695e-01):1.602391e-01):9.834221e-02):1.311030e-01,31:6.637152e-01):2.909638e-01):3.693818e-01,((((53:8.690430e-01,(((18:1.227926e-01,19:2.291163e-01):1.437543e-01,42:2.464544e-01):2.719185e-01,23:5.648304e-01):6.149820e-01):9.948217e-02,(20:3.811801e-01,(48:3.425836e-01,52:3.465139e-01):2.574374e-01):4.567684e-01):4.154032e-01,(((((33:1.611429e+00,5:1.325467e+00):9.517953e-01,69:2.467374e+00):2.017213e-01,(3:3.428306e-01,4:5.736747e-01):1.160450e+00):4.149703e-01,(((58:9.833714e-01,32:1.046866e+00):1.373254e+00,62:2.236478e+00):3.194505e-01,68:2.533320e+00):7.645185e-02):4.500593e-01,(72:6.583895e-01,(((7:4.120322e-01,8:3.856507e-01):2.870158e-01,((2:2.626868e-01,30:3.391807e-01):1.935295e-01,9:2.191920e-01):1.204670e-01):2.584989e-01,((45:1.003548e-02,(46:2.432692e-03,51:4.108401e-03):5.314759e-03):1.469812e-01,(75:6.969227e-02,56:1.084346e-01):5.817614e-02):1.936572e-01):6.267824e-01):1.144397e+00):9.636302e-01):2.036421e-01,((41:3.786434e-01,(27:1.180110e-01,(66:3.252150e-02,38:4.147219e-02):1.458061e-01):3.326271e-01):6.174809e-01,(((39:1.137133e-01,25:1.988008e-01):1.335162e-01,40:2.747718e-01):4.714079e-01,((21:4.225776e-01,49:2.158775e-01):3.681635e-01,55:9.871657e-01):2.071388e-01):1.335083e-01):3.932787e-01):1.046239e-01):1.800735e-01):5.110575e-02,54:1.170195e+00):1.376043e-01):1.689163e-01):2.440097e-01,1:9.402538e-01);
   tree gen.3441000 = [&U] ((((60:8.916895e-02,16:7.981328e-02):4.187527e-02,67:1.321703e-01):4.249572e-01,(57:5.439144e-01,(17:4.879265e-01,((71:2.844290e-01,37:2.907887e-01):6.803325e-02,14:3.322624e-01):2.731735e-01):1.264988e-01):7.086638e-02):6.244498e-02,(((50:3.031514e-01,22:4.806447e-01):4.804713e-01,70:5.026990e-01):5.355663e-01,(((13:1.189392e+00,(6:4.026834e-01,12:1.040343e+00):1.390609e+00):4.649114e-01,((36:5.394775e-01,10:4.638416e-01):2.144701e-01,11:3.347864e+00):2.308038e-01):4.219252e-01,(((((15:2.241938e-01,44:1.658359e-01):1.932710e-01,24:2.583414e-01):1.663400e-01,(28:7.662475e-02,43:1.758190e-01):3.902913e-01):5.300553e-01,((63:1.396506e+00,(((59:1.549276e-02,29:1.230106e-01):9.054981e-01,(34:7.016647e-01,(((((65:4.773112e-01,35:4.612735e-01):8.903384e-02,(73:2.731645e-01,64:2.019948e-01):1.610207e-01):1.880866e-01,26:8.164580e-01):1.154759e-01,(74:3.112288e-01,61:3.478824e-01):3.359542e-01):8.942447e-02,47:8.197571e-01):1.556256e-01):1.297611e-01):1.230231e-01,31:6.893881e-01):6.577730e-01):2.286271e-01,((((53:9.026580e-01,(((18:2.124740e-01,19:2.379787e-01):1.493148e-01,42:2.973435e-01):2.250501e-01,23:5.866784e-01):6.387698e-01):1.842992e-01,(20:3.959243e-01,(48:3.558349e-01,52:3.599172e-01):2.603161e-01):4.787076e-01):3.176474e-01,(((((33:1.673760e+00,5:1.376737e+00):1.369907e+00,69:2.562814e+00):1.507028e-01,(3:3.560915e-01,4:7.997344e-01):1.205336e+00):4.310216e-01,(((58:1.021409e+00,32:1.087359e+00):1.426372e+00,62:2.322986e+00):5.390146e-01,68:2.631310e+00):7.940904e-02):3.366313e-01,(72:6.838564e-01,(((7:4.279698e-01,8:4.182819e-01):2.688056e-01,((2:2.492960e-01,30:3.523004e-01):1.976321e-01,9:2.276705e-01):1.572151e-01):2.684978e-01,((45:8.919178e-03,(46:2.526790e-03,51:2.788996e-03):6.952402e-03):1.526666e-01,(75:8.613569e-02,56:1.126289e-01):6.042642e-02):2.011480e-01):6.510267e-01):1.188663e+00):1.000904e+00):2.760603e-01,((41:3.932896e-01,(27:1.567233e-01,(66:3.377945e-02,38:4.307636e-02):1.884821e-01):3.454933e-01):6.413654e-01,(((39:1.181118e-01,25:2.064906e-01):1.386807e-01,40:2.854001e-01):4.896422e-01,((21:4.389231e-01,49:2.242278e-01):3.824042e-01,55:1.025350e+00):2.151511e-01):1.507311e-01):3.963595e-01):9.644328e-02):2.471877e-01):1.233943e-01,54:1.215459e+00):9.511712e-02):2.120105e-01):1.942558e-01,1:9.766233e-01);
   tree gen.3441500 = [&U] (((67:9.856511e-02,(16:7.928109e-02,60:9.063761e-02):7.575897e-02):5.181391e-01,(((((12:1.071941e+00,6:2.224519e-01):1.383720e+00,13:1.877363e+00):4.486977e-01,(11:3.239238e+00,(36:5.092768e-01,10:4.066598e-01):8.959689e-02):3.527897e-01):4.198955e-01,((((43:2.018567e-01,28:6.789233e-02):3.267981e-01,(24:2.400036e-01,(15:1.772305e-01,44:2.278577e-01):1.351186e-01):2.272729e-01):4.718445e-01,((((((66:4.396177e-02,38:3.208679e-02):8.933938e-02,27:1.757556e-01):3.373868e-01,41:4.437659e-01):6.327898e-01,(((39:1.293943e-01,25:1.945101e-01):1.432397e-01,40:2.327543e-01):4.814439e-01,((21:4.493563e-01,49:2.613784e-01):3.654115e-01,55:1.029704e+00):2.869010e-01):2.056431e-01):3.352949e-01,(((53:6.959037e-01,(((19:1.904961e-01,18:2.044699e-01):1.253608e-01,42:2.757463e-01):1.979827e-01,23:5.409752e-01):3.932878e-01):2.603396e-01,(20:4.333337e-01,(52:4.835403e-01,48:2.857260e-01):2.678040e-01):4.808802e-01):3.334783e-01,((((32:8.111884e-01,58:1.050925e+00):1.682015e+00,62:2.891603e+00):5.497894e-01,(68:2.314115e+00,((69:2.643288e+00,(5:1.419457e+00,33:1.671172e+00):7.739156e-01):4.655390e-01,(3:3.753701e-01,4:8.119132e-01):1.939271e+00):2.427050e-01):2.906126e-01):1.959581e-01,(72:1.109476e+00,((((30:4.085196e-01,2:1.954754e-01):1.844112e-01,9:2.387824e-01):1.760325e-01,(8:4.852222e-01,7:3.254423e-01):2.899117e-01):1.874767e-01,(((46:1.252322e-03,51:4.850421e-03):9.884939e-03,45:1.200372e-02):1.685995e-01,(75:8.196186e-02,56:1.073772e-01):3.962306e-02):2.601507e-01):5.524918e-01):7.718252e-01):1.237237e+00):3.220609e-01):6.592098e-02,(63:1.223500e+00,(31:6.864353e-01,((34:7.670284e-01,(47:7.495046e-01,((26:7.466482e-01,((64:1.422196e-01,73:2.714716e-01):2.323728e-01,(65:4.845942e-01,35:4.617423e-01):1.093477e-01):9.189945e-02):1.467637e-01,(74:3.756619e-01,61:2.665717e-01):3.188920e-01):5.281054e-02):1.306998e-01):1.121797e-01,(29:1.007227e-01,59:4.018445e-02):7.089296e-01):1.132278e-01):3.336280e-01):4.120926e-01):1.888942e-01):5.554043e-02,54:1.129947e+00):8.314128e-02):1.468783e-01,(70:6.616544e-01,(22:4.359215e-01,50:3.546647e-01):3.480944e-01):4.810019e-01):2.263348e-01):1.505699e-01,(57:5.643519e-01,(((37:3.542866e-01,71:2.294806e-01):1.170498e-01,14:2.338782e-01):2.090405e-01,17:4.449285e-01):1.050273e-01):4.216259e-02,1:8.243279e-01);
   tree gen.3442000 = [&U] (((67:1.021880e-01,(16:8.219518e-02,60:7.076058e-02):7.854359e-02):5.187736e-01,((((37:3.673089e-01,71:2.379155e-01):1.213521e-01,14:2.424748e-01):2.167241e-01,17:4.612825e-01):1.088877e-01,57:5.850954e-01):4.371233e-02):2.146547e-01,(((((12:1.111342e+00,6:2.306284e-01):1.238271e+00,13:1.946368e+00):4.018494e-01,(11:3.358301e+00,(36:5.330523e-01,10:5.114634e-01):1.999218e-01):3.772137e-01):4.522529e-01,((((43:1.972416e-01,28:7.038780e-02):3.388100e-01,(24:2.488253e-01,(15:1.837448e-01,44:2.362329e-01):1.298198e-01):2.196333e-01):6.071643e-01,((((((66:3.377823e-02,38:3.326618e-02):9.262317e-02,27:1.822158e-01):3.497879e-01,41:4.600771e-01):7.830350e-01,(((39:1.341503e-01,25:2.016595e-01):1.485047e-01,40:2.413095e-01):4.991401e-01,((21:4.658730e-01,49:2.709857e-01):2.670240e-01,55:1.067552e+00):2.482237e-01):2.100829e-01):3.476191e-01,(((53:7.214826e-01,(((19:1.974981e-01,18:2.032474e-01):1.299686e-01,42:3.410846e-01):2.015775e-01,23:5.608594e-01):4.077436e-01):2.699088e-01,(20:4.492615e-01,(52:5.013135e-01,48:2.962283e-01):2.776475e-01):4.263060e-01):3.457358e-01,((((32:8.410047e-01,58:1.089553e+00):1.743840e+00,62:2.997888e+00):5.699976e-01,(68:2.399173e+00,((69:2.783352e+00,(5:1.471631e+00,33:1.732598e+00):7.360384e-01):5.829363e-01,(3:3.952601e-01,4:7.465935e-01):2.010551e+00):2.516260e-01):3.557504e-01):3.669522e-01,(72:1.150256e+00,((((30:4.235353e-01,2:2.026603e-01):1.911895e-01,9:2.532559e-01):1.825028e-01,(8:5.030572e-01,7:3.374044e-01):3.005678e-01):1.943677e-01,(((46:3.551450e-03,51:1.850093e-03):1.024827e-02,45:9.921685e-03):1.575904e-01,(75:8.497448e-02,56:1.113240e-01):3.432111e-02):2.995527e-01):5.745533e-01):6.362766e-01):1.278122e+00):2.470845e-01):6.834400e-02,(63:1.268471e+00,(31:7.116662e-01,((34:7.952216e-01,(47:7.770536e-01,((26:7.740923e-01,(65:5.024062e-01,(35:4.787143e-01,(64:1.474471e-01,73:2.814499e-01):2.508814e-01):1.133669e-01):1.366093e-01):6.617680e-02,(74:3.894699e-01,61:2.763699e-01):3.306133e-01):1.227921e-01):1.355038e-01):9.919038e-02,(29:1.044249e-01,59:4.166148e-02):7.349873e-01):1.166405e-01):6.223328e-01):4.272396e-01):1.755337e-01):3.079467e-02,54:1.171479e+00):9.395547e-02):1.652298e-01,(70:6.859744e-01,(22:4.519444e-01,50:3.677009e-01):3.608891e-01):4.986818e-01):2.346541e-01,1:8.559534e-01);
   tree gen.3442500 = [&U] (((67:9.936423e-02,(16:7.992387e-02,60:6.880525e-02):8.203324e-02):5.044383e-01,((((37:3.571590e-01,71:2.313412e-01):1.179987e-01,14:2.615219e-01):2.107353e-01,17:4.485358e-01):1.105219e-01,57:5.689274e-01):3.013580e-02):2.087231e-01,(((((12:1.080632e+00,6:7.490706e-02):1.204053e+00,13:1.892584e+00):2.644231e-01,(11:3.265500e+00,(36:5.183224e-01,10:4.973301e-01):1.943973e-01):3.667901e-01):4.397558e-01,((((((((66:3.284483e-02,38:3.234693e-02):9.006370e-02,27:1.771806e-01):3.401222e-01,41:4.473637e-01):7.613973e-01,(((39:1.304433e-01,25:1.960871e-01):1.444011e-01,40:2.346414e-01):5.644473e-01,((21:4.529995e-01,49:2.634975e-01):2.644063e-01,55:1.038052e+00):2.413645e-01):1.777934e-01):3.380133e-01,(((53:7.015458e-01,(((19:1.920406e-01,18:1.976310e-01):1.263771e-01,42:3.316594e-01):2.519597e-01,23:5.453612e-01):3.964764e-01):2.624504e-01,(20:4.368470e-01,(52:4.874606e-01,48:2.423623e-01):2.699753e-01):4.145259e-01):3.361820e-01,((((32:8.177651e-01,58:1.059446e+00):1.695652e+00,62:2.915047e+00):4.591682e-01,(68:2.332877e+00,((69:2.700274e+00,(5:1.430965e+00,33:1.684721e+00):7.156994e-01):8.001835e-01,(3:3.843378e-01,4:7.161535e-01):1.954994e+00):2.446728e-01):5.622432e-01):2.156689e-01,(72:1.118471e+00,((((30:4.118317e-01,2:1.855436e-01):1.506260e-01,9:2.462576e-01):1.140351e-01,(8:3.511046e-01,7:4.351214e-01):2.922622e-01):1.889967e-01,(((46:1.809791e-03,51:2.460952e-03):9.965081e-03,45:9.647518e-03):1.656340e-01,(75:8.262638e-02,56:1.082478e-01):2.607245e-02):2.912751e-01):5.586767e-01):6.186943e-01):1.242803e+00):2.402568e-01):3.591307e-02,(63:1.233419e+00,(31:6.920006e-01,((34:7.732471e-01,(47:7.555812e-01,((26:7.608779e-01,((65:4.885231e-01,35:4.654859e-01):1.115989e-01,(64:1.474692e-01,73:2.736726e-01):2.488933e-01):1.888054e-01):6.434813e-02,(74:3.787076e-01,61:2.687329e-01):3.214774e-01):1.193989e-01):1.317594e-01):1.533852e-01,(29:9.513270e-02,59:4.749850e-02):7.916385e-01):5.308093e-02):4.562629e-01):4.154337e-01):3.017897e-01,54:1.290076e+00):2.994372e-02,((43:1.917912e-01,28:6.844277e-02):3.294476e-01,(24:2.419495e-01,(15:1.786674e-01,44:2.146797e-01):1.262325e-01):2.135642e-01):5.903865e-01):9.135919e-02):1.606640e-01,(70:6.457208e-01,(22:4.394558e-01,50:3.575402e-01):2.863274e-01):4.849017e-01):1.801055e-01,1:8.323008e-01);
   tree gen.3443000 = [&U] (((67:1.046803e-01,(16:5.820783e-02,60:7.248641e-02):8.642212e-02):5.314264e-01,((((37:3.968120e-01,71:2.437182e-01):3.889132e-02,14:2.800477e-01):2.466475e-01,17:4.725330e-01):1.312305e-01,57:5.993657e-01):4.324454e-02):1.036254e-01,(((((12:1.138447e+00,6:7.891468e-02):1.268472e+00,13:1.993840e+00):5.518992e-01,(11:3.440209e+00,(36:5.460533e-01,10:4.443837e-01):2.729382e-01):3.864138e-01):3.173649e-01,((((((((66:4.946660e-02,38:3.553337e-02):9.488222e-02,27:1.866600e-01):3.583191e-01,41:4.712983e-01):7.680108e-01,(((39:1.374222e-01,25:2.065780e-01):1.521267e-01,40:2.471950e-01):5.839065e-01,((21:4.772355e-01,49:2.788909e-01):2.785523e-01,55:1.093590e+00):2.542778e-01):1.873055e-01):1.792039e-01,(((53:7.390794e-01,(((19:2.023150e-01,18:2.082046e-01):1.396034e-01,42:3.494036e-01):2.654399e-01,23:5.064476e-01):5.074947e-01):2.764918e-01,(20:4.602189e-01,(52:5.135404e-01,48:2.553290e-01):2.844193e-01):4.367035e-01):4.754920e-01,((((32:8.615166e-01,58:1.116127e+00):1.786371e+00,62:3.071006e+00):4.837343e-01,(68:2.457689e+00,((69:2.844742e+00,(5:1.507524e+00,33:1.774856e+00):7.539902e-01):5.506221e-01,(3:3.613509e-01,4:7.544686e-01):2.059588e+00):2.577631e-01):3.063463e-01):2.430596e-01,(72:1.178310e+00,((((30:4.338652e-01,2:2.156863e-01):1.586847e-01,9:2.877853e-01):1.201362e-01,(8:3.698891e-01,7:4.553777e-01):3.078986e-01):1.991083e-01,(((46:1.906617e-03,51:2.842867e-03):1.049823e-02,45:1.016367e-02):1.744956e-01,(75:8.704699e-02,56:1.140392e-01):2.746736e-02):3.114187e-01):5.885666e-01):6.517952e-01):1.113084e+00):2.775375e-01):5.898512e-02,(63:1.299409e+00,(31:7.517212e-01,((34:8.146168e-01,(47:7.319618e-01,((26:8.015859e-01,((65:5.146597e-01,35:5.073481e-01):1.056963e-01,(64:2.146197e-01,73:2.883144e-01):2.095453e-01):1.989067e-01):7.944408e-02,(74:3.989690e-01,61:2.831105e-01):2.547083e-01):1.281886e-01):1.313599e-01):1.615915e-01,(29:1.043562e-01,59:5.003972e-02):7.476216e-01):1.318321e-01):4.806735e-01):1.937010e-01):3.200081e-01,54:1.359097e+00):4.202523e-02,((43:2.020523e-01,28:6.194743e-02):3.470735e-01,(24:2.548941e-01,(15:1.882263e-01,44:2.261653e-01):1.329861e-01):2.187590e-01):6.219729e-01):1.063115e-01):1.692597e-01,(70:6.802676e-01,(22:4.629672e-01,50:3.766690e-01):2.676385e-01):5.108445e-01):1.897414e-01,1:8.768299e-01);
   tree gen.3443500 = [&U] (((67:1.059561e-01,(16:9.537591e-02,60:7.336982e-02):8.747537e-02):5.379030e-01,((((37:3.722812e-01,71:2.466884e-01):9.930849e-02,14:2.834607e-01):2.472791e-01,17:5.620377e-01):1.511629e-01,57:6.066703e-01):5.068211e-02):1.048883e-01,(((((12:9.722827e-01,6:7.987643e-02):1.665449e+00,13:2.018139e+00):4.067127e-01,(11:3.482135e+00,(36:6.698839e-01,10:4.497995e-01):4.090355e-01):1.713254e-01):3.212327e-01,(54:1.375660e+00,(((((((66:5.006945e-02,38:3.226726e-02):9.603857e-02,27:1.889348e-01):3.626860e-01,41:4.770421e-01):7.773707e-01,(((39:1.390970e-01,25:1.709142e-01):1.539807e-01,40:2.502076e-01):5.910226e-01,((21:4.830517e-01,49:2.822898e-01):2.819471e-01,55:9.158847e-01):2.573767e-01):1.895882e-01):1.813879e-01,(((53:7.480867e-01,(((19:2.720047e-01,18:1.872730e-01):1.413048e-01,42:2.676609e-01):2.686748e-01,23:5.126197e-01):5.136796e-01):1.725662e-01,(20:4.658276e-01,(52:5.197990e-01,48:2.584407e-01):2.878855e-01):4.420257e-01):4.812869e-01,((((32:8.720160e-01,58:1.129730e+00):1.122050e+00,62:3.108433e+00):4.896297e-01,(68:2.487641e+00,((69:2.060049e+00,(5:1.525896e+00,33:1.796486e+00):7.631792e-01):5.573327e-01,(3:3.657548e-01,4:7.636634e-01):2.084689e+00):2.609045e-01):3.100798e-01):6.710818e-01,(72:1.192671e+00,((((30:4.391528e-01,2:2.183149e-01):1.979908e-01,9:2.912926e-01):1.401456e-01,(8:3.743970e-01,7:4.609275e-01):3.116510e-01):2.015348e-01,(((46:1.929854e-03,51:2.877513e-03):1.062617e-02,45:7.815535e-03):2.056425e-01,(75:8.810785e-02,56:1.154290e-01):3.099274e-02):3.152140e-01):5.957395e-01):5.445770e-01):1.126649e+00):2.809199e-01):6.173432e-02,(63:1.315245e+00,(31:7.608826e-01,((34:8.245447e-01,(47:7.152255e-01,((26:8.113549e-01,((65:5.209320e-01,35:5.135313e-01):1.069845e-01,(64:2.172354e-01,73:2.918281e-01):2.120990e-01):2.041109e-01):1.212915e-01,(74:4.038313e-01,61:2.865608e-01):2.578124e-01):1.297509e-01):1.260608e-01):1.725913e-01,(29:1.056280e-01,59:5.064957e-02):7.567330e-01):7.374247e-02):4.865316e-01):1.978721e-01):3.195458e-01,((43:2.045147e-01,28:6.270239e-02):3.513033e-01,(24:2.580005e-01,(15:2.463734e-01,44:2.056997e-01):1.246315e-01):2.190914e-01):5.711467e-01):8.868057e-03):1.364064e-01):2.188190e-01,(70:6.885582e-01,(22:3.818296e-01,50:3.812595e-01):3.447277e-01):5.170703e-01):1.920538e-01,1:8.875160e-01);
   tree gen.3444000 = [&U] (((((60:8.773947e-02,16:7.823056e-02):6.508508e-02,67:9.761044e-02):4.354967e-01,(57:4.987450e-01,(17:4.347811e-01,((71:2.612316e-01,37:2.773513e-01):6.498092e-02,14:2.581438e-01):2.484543e-01):9.433213e-02):7.860402e-02):1.826481e-01,((((36:5.373551e-01,10:5.417584e-01):4.123845e-01,11:2.928552e+00):9.913100e-02,(13:2.165302e+00,(6:2.527904e-01,12:9.693854e-01):1.475941e+00):4.671185e-01):2.891970e-01,(((((15:2.150226e-01,44:1.747752e-01):1.276008e-01,24:2.956880e-01):1.949050e-01,(28:9.092256e-02,43:1.553831e-01):3.588829e-01):5.349812e-01,((63:1.349784e+00,(((59:3.171285e-02,29:8.712090e-02):7.973951e-01,(34:6.381720e-01,(((((65:6.593669e-01,35:3.677840e-01):8.407432e-02,(73:2.484462e-01,64:1.691621e-01):1.975906e-01):1.785904e-01,26:7.400528e-01):1.407798e-01,(74:2.856322e-01,61:3.735964e-01):3.486166e-01):7.495653e-02,47:7.420125e-01):1.990622e-01):1.053477e-01):1.162213e-01,31:6.405233e-01):4.974602e-01):2.875667e-01,((((53:7.850120e-01,(((18:1.945142e-01,19:2.103326e-01):1.728434e-01,42:2.077235e-01):2.331418e-01,23:6.140668e-01):4.003703e-01):2.799310e-01,(20:3.600976e-01,(48:3.236359e-01,52:3.498447e-01):2.679477e-01):3.760969e-01):3.711466e-01,((((58:8.415376e-01,32:9.519866e-01):1.415090e+00,(62:2.060046e+00,68:2.057034e+00):4.544310e-01):8.581668e-02,((69:2.330908e+00,(33:1.394157e+00,5:1.404563e+00):6.235861e-01):3.699339e-01,(3:2.274194e-01,4:7.169354e-01):1.477368e+00):5.153409e-01):2.870245e-01,(72:9.202207e-01,(((7:3.650981e-01,8:3.311926e-01):3.805962e-01,((2:2.327346e-01,30:3.601020e-01):2.231629e-01,9:1.298943e-01):2.289913e-01):5.877944e-02,((45:1.156889e-02,(46:2.123621e-03,51:3.300496e-03):1.003618e-02):1.164854e-01,(75:7.834138e-02,56:1.024373e-01):5.892143e-02):3.103379e-01):4.287475e-01):1.158203e+00):1.086115e+00):3.770454e-01,((41:3.688372e-01,(27:1.675932e-01,(66:6.623041e-02,38:1.782301e-02):1.291750e-01):4.122048e-01):6.780684e-01,(((39:1.082653e-01,25:1.734760e-01):1.082479e-01,40:2.595746e-01):4.522976e-01,((21:3.992055e-01,49:2.603700e-01):4.498345e-01,55:9.197920e-01):9.900593e-02):1.377343e-01):2.716376e-01):1.400562e-01):2.138002e-01):8.319815e-02,54:1.006656e+00):1.793725e-01):2.387949e-01):6.951688e-02,((50:3.981977e-01,22:4.371517e-01):4.315060e-01,70:4.648611e-01):4.811412e-01,1:7.606181e-01);
   tree gen.3444500 = [&U] (((((60:9.061807e-02,16:8.079719e-02):6.722043e-02,67:1.008129e-01):4.497847e-01,(57:5.151081e-01,(17:4.490456e-01,((71:2.698022e-01,37:2.864508e-01):6.711284e-02,14:3.089683e-01):2.566058e-01):9.742702e-02):8.118290e-02):1.108941e-01,((((36:5.549849e-01,10:5.595327e-01):4.259142e-01,11:3.024633e+00):1.567763e-01,(13:2.236342e+00,(6:2.610840e-01,12:1.001189e+00):1.524364e+00):3.827752e-01):3.786955e-01,(((((15:2.220771e-01,44:1.805093e-01):1.317872e-01,24:3.053891e-01):1.695764e-01,(28:9.390560e-02,43:1.604810e-01):3.706573e-01):5.525331e-01,((63:1.341766e+00,(((59:3.275330e-02,29:9.492348e-02):8.235564e-01,(34:6.591094e-01,(((((65:6.809997e-01,35:3.798505e-01):1.083857e-01,(73:2.565973e-01,64:1.747121e-01):2.040733e-01):1.816673e-01,26:7.643328e-01):1.453985e-01,(74:2.950033e-01,61:3.269505e-01):3.600542e-01):7.741574e-02,47:7.663568e-01):1.913066e-01):1.337916e-01):6.471778e-02,31:6.615379e-01):5.137811e-01):2.970013e-01,((((53:8.107671e-01,(((18:2.008959e-01,19:2.172333e-01):1.401942e-01,42:2.805742e-01):2.407908e-01,23:6.342134e-01):4.135059e-01):2.007253e-01,(20:3.431286e-01,(48:3.219755e-01,52:3.613225e-01):2.767387e-01):3.988191e-01):3.833233e-01,(((62:2.127633e+00,68:2.124522e+00):4.693402e-01,(((69:2.407381e+00,(33:1.439897e+00,5:1.450645e+00):6.440450e-01):4.132837e-01,(3:2.348807e-01,4:7.717598e-01):1.719584e+00):4.737983e-01,(58:8.691472e-01,32:9.832199e-01):1.629035e+00):5.201763e-02):1.574189e-01,(72:9.504117e-01,(((7:3.770765e-01,8:3.420586e-01):3.930830e-01,((2:2.403703e-01,30:3.719164e-01):2.304845e-01,9:1.341560e-01):2.365042e-01):1.125439e-01,((45:1.194845e-02,(46:2.193294e-03,51:3.408781e-03):1.110961e-02):1.203071e-01,(75:6.949736e-02,56:1.057981e-01):6.085455e-02):3.205196e-01):4.428141e-01):1.223037e+00):1.121749e+00):2.163962e-01,((41:3.809381e-01,(27:1.730917e-01,(66:6.840333e-02,38:1.840776e-02):1.360152e-01):4.257286e-01):7.003148e-01,(((39:1.118173e-01,25:1.906874e-01):1.117994e-01,40:2.847392e-01):4.671368e-01,((21:4.123028e-01,49:2.689123e-01):4.645929e-01,55:9.499690e-01):2.058368e-01):1.422532e-01):2.278466e-01):1.446513e-01):2.208147e-01):8.592775e-02,54:1.087023e+00):1.103607e-01):2.466295e-01):1.627842e-01,((50:4.112620e-01,22:4.514940e-01):4.456631e-01,70:6.657145e-01):4.819822e-01,1:8.354505e-01);
   tree gen.3445000 = [&U] (((((60:9.301888e-02,16:8.293782e-02):6.900135e-02,67:1.034838e-01):4.617012e-01,(57:5.287553e-01,(17:4.609426e-01,((71:2.769503e-01,37:3.187835e-01):6.889092e-02,14:3.171540e-01):2.526246e-01):1.000082e-01):8.333375e-02):1.138321e-01,(((13:1.354545e+00,(6:2.680012e-01,12:1.027715e+00):1.564750e+00):3.929164e-01,((36:5.656382e-01,10:4.356800e-01):3.968410e-01,11:2.968470e+00):2.013918e-01):3.887286e-01,(((((15:2.279608e-01,44:1.852917e-01):1.352787e-01,24:3.134800e-01):1.740692e-01,(28:9.639351e-02,43:1.647327e-01):3.804774e-01):5.671718e-01,((63:1.453867e+00,(((59:3.362106e-02,29:9.743836e-02):8.453755e-01,(34:6.765717e-01,(((((65:6.990420e-01,35:3.899142e-01):8.055930e-02,(73:2.633955e-01,64:1.793409e-01):2.124770e-01):1.864804e-01,26:7.845829e-01):1.492507e-01,(74:3.281174e-01,61:3.356126e-01):3.695934e-01):7.946678e-02,47:7.866605e-01):1.963750e-01):8.636233e-02):1.327831e-01,31:6.790646e-01):5.273931e-01):3.048700e-01,((((53:8.322474e-01,(((18:2.062184e-01,19:2.229887e-01):1.439084e-01,42:2.880077e-01):2.471703e-01,23:6.510161e-01):3.800400e-01):2.736243e-01,(20:3.522194e-01,(48:3.305059e-01,52:3.708954e-01):2.840705e-01):4.093853e-01):3.934790e-01,((((62:2.090122e+00,68:2.180809e+00):5.073366e-01,((69:2.471162e+00,(33:1.478045e+00,5:1.492511e+00):7.586324e-01):4.242332e-01,(3:2.411036e-01,4:7.922066e-01):1.765142e+00):6.767885e-01):2.870146e-03,(58:1.114399e+00,32:1.009269e+00):1.519494e+00):3.347332e-01,(72:9.755918e-01,(((7:3.870667e-01,8:4.254240e-01):3.446538e-01,((2:2.744350e-01,30:3.817699e-01):2.365909e-01,9:1.377103e-01):2.427701e-01):1.155257e-01,((45:1.226501e-02,(46:2.251403e-03,51:5.349173e-03):1.140395e-02):1.234945e-01,(75:7.133861e-02,56:1.086011e-01):6.246682e-02):2.611624e-01):4.545459e-01):1.255440e+00):1.151468e+00):2.221293e-01,((41:3.910306e-01,(27:1.776776e-01,(66:4.058006e-02,38:1.889545e-02):1.396188e-01):4.370078e-01):7.188688e-01,(((39:1.147798e-01,25:1.957394e-01):1.617802e-01,40:2.922830e-01):4.795131e-01,((21:4.405614e-01,49:2.377663e-01):4.769018e-01,55:9.751373e-01):2.112902e-01):1.162212e-01):2.338831e-01):1.484836e-01):2.266649e-01):8.677218e-02,54:1.115822e+00):8.635166e-02):2.531636e-01):1.931507e-01,((50:3.912184e-01,22:4.361741e-01):4.070113e-01,70:6.833518e-01):4.497388e-01,1:7.495401e-01);
   tree gen.3445500 = [&U] (((((13:1.356061e+00,(6:2.683010e-01,12:1.090307e+00):1.422892e+00):3.933560e-01,((36:2.696554e-01,10:7.436926e-01):4.750717e-01,11:2.971792e+00):2.016171e-01):6.228094e-01,(((((15:2.126759e-01,44:1.854990e-01):1.499002e-01,24:3.138308e-01):1.893820e-01,(28:9.650136e-02,43:1.465865e-01):3.809031e-01):5.904157e-01,((63:1.455494e+00,(((59:3.365868e-02,29:9.754738e-02):8.024567e-01,(34:6.773287e-01,(((((65:6.998241e-01,35:3.903504e-01):7.288556e-02,(73:2.636902e-01,64:1.795415e-01):2.127148e-01):1.866890e-01,26:7.854607e-01):1.395238e-01,(74:3.284845e-01,61:3.359881e-01):3.700069e-01):7.955569e-02,47:8.217473e-01):2.173422e-01):8.645895e-02):1.619096e-01,31:6.798244e-01):4.509160e-01):3.052111e-01,((((53:8.331785e-01,(((18:2.064491e-01,19:2.232382e-01):1.440695e-01,42:2.883300e-01):2.212249e-01,23:6.517445e-01):4.807244e-01):1.349857e-01,(20:3.526135e-01,(48:3.308757e-01,52:3.713103e-01):2.843883e-01):4.098433e-01):4.037791e-01,((((62:3.256523e+00,68:2.183249e+00):5.836756e-01,((69:2.784247e+00,(33:1.441782e+00,5:1.494181e+00):6.525400e-01):4.247078e-01,(3:3.895053e-01,4:7.930930e-01):1.428896e+00):6.773762e-01):1.997198e-01,(58:1.115645e+00,32:1.010398e+00):1.414501e+00):3.476222e-01,(72:9.766833e-01,(((7:3.592319e-01,8:4.790035e-01):3.450394e-01,((2:2.747420e-01,30:3.821970e-01):1.499835e-01,9:1.378643e-01):2.430417e-01):1.507207e-01,((45:1.458459e-02,(46:2.253922e-03,51:5.355158e-03):1.141671e-02):1.236326e-01,(75:7.141842e-02,56:1.087226e-01):6.253671e-02):2.614545e-01):4.550545e-01):9.335297e-01):1.152756e+00):2.223778e-01,((41:3.914681e-01,(27:1.778763e-01,(66:4.062546e-02,38:2.934404e-02):1.397750e-01):4.131761e-01):6.237888e-01,(((39:1.149082e-01,25:1.959584e-01):1.619612e-01,40:2.926100e-01):4.800496e-01,((21:4.410543e-01,49:2.154932e-01):4.774353e-01,55:9.468764e-01):2.115266e-01):1.660026e-01):2.341448e-01):4.885022e-02):2.269185e-01):8.686926e-02,54:1.117070e+00):8.644827e-02):2.534468e-01,((50:3.916561e-01,22:4.208347e-01):4.598346e-01,70:5.745004e-01):4.447989e-01):1.304244e-01,(((60:9.666199e-02,16:8.303061e-02):9.082160e-02,67:1.035996e-01):4.947209e-01,(57:5.293468e-01,(17:4.614583e-01,((71:2.772602e-01,37:3.745698e-01):1.487769e-02,14:2.925044e-01):2.791724e-01):1.001201e-01):6.524365e-02):1.371318e-01,1:7.503787e-01);
   tree gen.3446000 = [&U] (((67:1.114597e-01,(16:7.901186e-02,60:8.876232e-02):5.123332e-02):4.613188e-01,((((37:2.581538e-01,71:3.115886e-01):9.806432e-02,14:2.780690e-01):2.990746e-01,17:5.513473e-01):8.599272e-02,57:5.523866e-01):1.412633e-01):1.167587e-01,((((13:1.889593e+00,(36:3.369783e-01,10:5.777063e-01):4.151471e-01):6.560300e-02,((12:1.251431e+00,6:3.657973e-01):1.154963e+00,11:3.415902e+00):4.563716e-01):5.051290e-01,((((43:2.006247e-01,28:1.016343e-01):3.209901e-01,(24:2.880444e-01,(15:1.971783e-01,44:1.703483e-01):1.311150e-01):1.325855e-01):5.765139e-01,(((((66:4.245725e-02,38:3.181356e-02):1.368516e-01,27:1.853411e-01):3.557875e-01,41:4.679683e-01):7.547173e-01,(((39:2.013388e-01,25:1.799411e-01):1.552703e-01,40:2.454485e-01):4.666090e-01,((21:4.738637e-01,49:1.901924e-01):4.998830e-01,55:8.984639e-01):2.492379e-01):1.937724e-01):3.253053e-01,((((53:8.046236e-01,(((19:2.668232e-01,18:1.837109e-01):1.493539e-01,42:2.698499e-01):2.606449e-01,23:5.028693e-01):5.021832e-01):1.157942e-01,(20:3.848489e-01,(52:4.245232e-01,48:2.535250e-01):2.832035e-01):4.684485e-01):6.135096e-01,((((32:8.554296e-01,58:1.295882e+00):1.800522e+00,62:3.049308e+00):3.347635e-01,(68:2.440324e+00,((69:2.791785e+00,(5:1.340213e+00,33:1.498118e+00):8.997534e-01):3.504892e-01,(3:3.578008e-01,4:8.152781e-01):1.872475e+00):6.040909e-01):3.143826e-01):2.829335e-01,(72:1.106742e+00,((((30:4.307998e-01,2:3.368826e-01):2.137564e-01,9:2.317494e-01):2.043074e-01,(8:3.966802e-01,7:4.189411e-01):2.991708e-01):2.006085e-01,(((46:3.427130e-03,51:6.210609e-03):6.874110e-03,45:1.795063e-02):2.017310e-01,(75:8.643197e-02,56:1.410779e-01):3.348296e-02):2.415150e-01):5.384827e-01):8.177702e-01):1.160843e+00):1.708292e-01,(63:1.683470e+00,((31:6.816910e-01,(34:8.088612e-01,(47:7.212711e-01,((26:7.462132e-01,((35:5.037635e-01,65:5.110234e-01):1.304433e-01,(64:2.131034e-01,73:2.862773e-01):2.180818e-01):1.343631e-01):1.613179e-01,(74:3.571770e-01,61:3.453311e-01):4.398684e-01):1.272829e-01):1.618919e-01):9.856719e-02):4.160418e-02,(29:1.036189e-01,59:4.968617e-02):7.622034e-01):4.013228e-01):3.265875e-01):3.562960e-02):2.686034e-01):5.495854e-02,54:1.349494e+00):1.338119e-01):2.095784e-01,(70:7.709143e-01,(22:3.745669e-01,50:4.331951e-01):4.671237e-01):3.887409e-01):2.075396e-01,1:8.775613e-01);
   tree gen.3446500 = [&U] (((67:1.115461e-01,(16:7.907309e-02,60:8.883110e-02):5.127302e-02):4.616763e-01,((((71:3.290784e-01,37:2.583538e-01):4.723422e-02,14:2.940606e-01):2.993063e-01,17:5.517745e-01):8.605936e-02,57:5.528147e-01):5.886124e-02):1.168492e-01,((((13:2.501054e+00,(36:3.372395e-01,10:6.090887e-01):4.154688e-01):5.082769e-02,((12:1.252401e+00,6:3.191266e-01):1.155858e+00,11:3.418549e+00):4.567252e-01):5.623103e-01,((((43:1.959245e-01,28:1.017130e-01):3.212388e-01,(24:2.644484e-01,(15:1.973311e-01,44:1.704803e-01):1.236265e-01):1.326883e-01):5.769606e-01,(((((66:4.249015e-02,38:3.183821e-02):1.369576e-01,27:1.854848e-01):3.560632e-01,41:4.683310e-01):7.553021e-01,(((39:2.014949e-01,25:1.800805e-01):1.553906e-01,40:2.969451e-01):4.669706e-01,((21:4.730757e-01,49:1.903398e-01):4.046844e-01,55:8.991601e-01):2.494310e-01):1.939226e-01):1.389495e-01,((((53:8.052471e-01,(((19:2.670299e-01,18:1.838533e-01):1.494696e-01,42:2.700590e-01):2.608469e-01,23:5.032590e-01):5.025724e-01):3.144307e-01,(20:3.851471e-01,(52:4.248521e-01,48:2.537214e-01):2.834230e-01):4.688115e-01):5.941581e-01,((((32:8.560925e-01,58:1.296886e+00):1.338691e+00,62:3.051671e+00):2.863016e-01,(68:2.047597e+00,((69:2.793948e+00,(5:1.475019e+00,33:1.499279e+00):8.686571e-01):3.507608e-01,(3:3.580781e-01,4:8.159099e-01):1.873926e+00):6.045590e-01):3.624596e-02):5.964601e-01,(72:1.107600e+00,((((30:4.311336e-01,2:1.591735e-01):2.139220e-01,9:2.319290e-01):1.777859e-01,(8:3.969876e-01,7:4.192657e-01):2.994026e-01):2.007640e-01,(((46:6.765967e-03,51:2.509710e-03):6.879436e-03,45:1.796454e-02):2.018873e-01,(75:9.958541e-02,56:1.411872e-01):2.350940e-02):2.417022e-01):5.388999e-01):8.184039e-01):1.402691e+00):1.709616e-01,(63:1.684774e+00,(((34:8.094880e-01,(47:7.218300e-01,((26:8.184880e-01,((35:5.041539e-01,65:5.114194e-01):8.092545e-02,(64:1.989809e-01,73:2.864992e-01):2.182508e-01):1.137613e-01):9.715904e-02,(74:3.574538e-01,61:3.455987e-01):4.402092e-01):1.867812e-01):1.620173e-01):1.598938e-01,(29:8.841174e-02,59:4.972467e-02):7.627940e-01):4.426000e-02,31:6.822193e-01):4.016338e-01):3.268406e-01):3.565721e-02):2.688115e-01):5.500113e-02,54:1.439295e+00):1.530939e-01):2.097408e-01,(70:7.715117e-01,(22:3.748572e-01,50:4.335308e-01):4.674857e-01):3.890422e-01):2.077004e-01,1:8.782413e-01);
   tree gen.3447000 = [&U] (((((((15:1.797111e-01,44:1.756680e-01):1.562162e-01,24:2.783871e-01):1.519474e-01,(28:8.864703e-02,43:1.365687e-01):2.701816e-01):5.795374e-01,((63:1.447358e+00,(((59:5.136697e-02,29:7.378461e-02):7.476162e-01,(34:6.310395e-01,(((((65:4.656995e-01,35:3.822684e-01):6.780202e-02,(73:2.928285e-01,64:1.636275e-01):1.557626e-01):1.388689e-01,26:7.317817e-01):1.309074e-01,(74:3.682373e-01,61:3.010048e-01):3.447203e-01):9.455411e-02,47:7.655885e-01):9.508244e-02):1.379090e-01):8.267755e-02,31:7.499800e-01):5.010146e-01):2.119954e-01,((((53:7.293289e-01,(((18:1.360867e-01,19:2.079819e-01):1.342236e-01,42:2.922833e-01):2.296816e-01,23:5.102154e-01):4.563599e-01):1.210486e-01,(20:3.285156e-01,(48:2.561008e-01,52:3.362850e-01):2.871543e-01):4.357771e-01):3.526141e-01,((((69:2.593970e+00,(33:1.629830e+00,5:1.082138e+00):7.770322e-01):3.395685e-01,(3:3.066788e-01,4:7.388924e-01):1.644576e+00):2.799157e-01,((62:3.033970e+00,68:2.070350e+00):4.132283e-01,(58:1.039401e+00,32:9.413469e-01):1.317833e+00):3.201151e-01):1.379600e-01,(72:9.099360e-01,(((7:3.346817e-01,8:3.920535e-01):2.784221e-01,((2:2.145882e-01,30:3.560774e-01):1.848086e-01,9:1.284426e-01):2.264320e-01):1.215084e-01,((45:1.810743e-02,(46:2.046497e-03,51:5.896099e-03):3.703051e-03):1.209273e-01,(75:9.618895e-02,56:9.500550e-02):4.599975e-02):2.435865e-01):4.239557e-01):8.697316e-01):9.843456e-01):3.311830e-01,((41:3.647149e-01,(27:2.087560e-01,(66:3.784908e-02,38:3.016514e-02):7.654370e-02):3.849393e-01):5.811586e-01,(((39:1.070553e-01,25:1.743440e-01):1.531589e-01,40:2.726129e-01):3.917683e-01,((21:4.109124e-01,49:2.268461e-01):4.448070e-01,55:8.821662e-01):1.916781e-01):2.942599e-01):1.684902e-01):9.396354e-02):1.809018e-01):1.333664e-01,(54:1.052600e+00,((36:2.874314e-01,10:6.928681e-01):5.046636e-01,(11:2.768697e+00,((6:4.864626e-01,12:4.540469e-01):1.898687e+00,13:1.613293e+00):5.883854e-02):5.273755e-02):6.078971e-01):7.067772e-02):1.323112e-01,((50:3.458263e-01,22:3.520045e-01):3.742677e-01,70:5.352387e-01):4.144010e-01):2.724446e-01,(57:4.855497e-01,((17:5.199096e-01,((60:9.005604e-02,16:7.735623e-02):5.012130e-02,67:1.531350e-01):4.609113e-01):1.333476e-01,((71:2.774540e-01,37:3.489714e-01):4.659229e-02,14:2.822875e-01):2.619830e-01):2.545849e-02):9.663581e-02,1:7.785290e-01);
   tree gen.3447500 = [&U] (((((((15:1.788478e-01,44:1.748241e-01):1.554658e-01,24:2.096606e-01):1.870348e-01,(28:1.251904e-01,43:1.382359e-01):3.027497e-01):5.767536e-01,((63:1.440405e+00,(((59:5.112022e-02,29:7.343018e-02):7.440250e-01,(34:6.280083e-01,(((((65:6.199334e-01,35:3.804322e-01):1.313463e-01,(73:2.914219e-01,64:1.485044e-01):1.609073e-01):1.685119e-01,26:7.282666e-01):1.302786e-01,(74:3.664684e-01,61:2.995590e-01):3.531962e-01):7.461600e-02,47:7.619109e-01):2.193355e-01):1.310691e-01):1.168151e-01,31:7.463774e-01):4.986080e-01):2.109771e-01,((((53:7.258255e-01,(((18:1.354330e-01,19:2.069828e-01):1.335789e-01,42:2.742617e-01):2.285783e-01,23:5.077646e-01):4.541677e-01):2.282502e-01,(20:4.401470e-01,(48:2.548706e-01,52:3.346696e-01):2.857749e-01):3.949488e-01):2.589260e-01,((((62:2.450387e+00,68:2.060405e+00):1.865991e-01,((69:2.350062e+00,(33:1.622001e+00,5:1.228854e+00):7.732997e-01):4.464980e-01,(3:3.052056e-01,4:7.353431e-01):1.636676e+00):2.738866e-01):3.683887e-01,(58:1.034409e+00,32:9.368251e-01):1.311503e+00):3.029462e-01,(72:9.660269e-01,(((7:3.330741e-01,8:3.901702e-01):2.770846e-01,((2:2.135574e-01,30:3.543670e-01):1.839208e-01,9:1.265175e-01):2.253444e-01):1.209248e-01,((45:1.802045e-02,(46:5.200532e-03,51:3.138889e-03):6.168386e-03):1.139113e-01,(75:7.743570e-02,56:9.454914e-02):6.395135e-02):2.253016e-01):4.219192e-01):8.864524e-01):9.796172e-01):2.344424e-01,((41:3.629630e-01,(27:2.077532e-01,(66:3.766727e-02,38:3.002024e-02):7.617602e-02):3.830902e-01):6.935909e-01,(((39:1.065410e-01,25:1.735065e-01):1.524232e-01,40:1.914975e-01):3.898864e-01,((21:4.089385e-01,49:2.434347e-01):3.770422e-01,55:8.779286e-01):1.907574e-01):1.907994e-01):1.676809e-01):9.436213e-02):1.800328e-01):1.135801e-01,(54:1.047544e+00,((36:3.397413e-01,10:6.895398e-01):5.022394e-01,(13:1.605543e+00,((6:4.841258e-01,12:5.491412e-01):1.771605e+00,11:3.087168e+00):1.243793e-01):1.366605e-02):4.554545e-01):1.753211e-01):1.316757e-01,((50:3.441651e-01,22:3.503136e-01):3.724699e-01,70:5.202389e-01):4.469337e-01):2.173154e-01,(57:4.832173e-01,((17:4.419553e-01,((71:2.782275e-01,37:3.472951e-01):6.245256e-02,14:2.809315e-01):2.688436e-01):1.522797e-01,((60:8.962345e-02,16:5.390994e-02):2.769838e-02,67:1.523994e-01):4.586973e-01):6.002335e-02):9.617161e-02,1:7.747893e-01);
   tree gen.3448000 = [&U] (((((((15:1.866528e-01,44:1.824535e-01):1.622504e-01,24:2.188103e-01):1.951970e-01,(28:1.306537e-01,43:1.442686e-01):3.159618e-01):6.019233e-01,((63:1.503265e+00,(((59:5.335113e-02,29:7.338089e-02):7.764945e-01,(34:6.554148e-01,(((((65:6.469875e-01,35:3.970344e-01):1.314761e-01,(73:3.041396e-01,64:1.549852e-01):1.817366e-01):1.493765e-01,26:7.600484e-01):1.359640e-01,(74:3.824613e-01,61:3.126318e-01):4.267970e-01):5.900925e-02,47:7.132002e-01):2.289074e-01):1.367891e-01):1.219130e-01,31:7.789496e-01):5.203674e-01):2.201842e-01,((((53:7.575008e-01,(((18:1.413434e-01,19:2.197298e-01):1.394083e-01,42:2.862305e-01):2.385535e-01,23:4.911747e-01):4.739878e-01):2.382111e-01,(20:3.128883e-01,(48:3.553737e-01,52:3.492747e-01):2.324234e-01):4.780927e-01):2.702256e-01,((((62:2.557322e+00,((69:2.452620e+00,(33:1.628216e+00,5:1.282482e+00):7.406456e-01):6.391185e-01,(3:3.185249e-01,4:7.674337e-01):1.708101e+00):1.857889e-01):1.976680e-01,68:2.150322e+00):1.346051e-01,(58:9.315365e-01,32:9.777085e-01):1.368737e+00):3.161668e-01,(72:1.008185e+00,(((7:3.476365e-01,8:4.071974e-01):3.306064e-01,((2:2.228772e-01,30:3.698317e-01):1.787359e-01,9:1.320388e-01):2.291350e-01):1.262020e-01,((45:1.997959e-02,(46:5.427485e-03,51:3.501535e-03):6.437576e-03):1.188824e-01,(75:8.081502e-02,56:9.867530e-02):6.706757e-02):2.611105e-01):4.403319e-01):8.163568e-01):1.022368e+00):2.446735e-01,((41:3.788028e-01,(27:2.168197e-01,(66:3.460387e-02,38:3.133033e-02):9.893758e-02):3.969564e-01):7.912208e-01,(((39:1.111905e-01,25:1.810784e-01):1.590750e-01,40:1.998545e-01):4.069012e-01,((21:4.267847e-01,49:2.540583e-01):3.934965e-01,55:9.162418e-01):1.990821e-01):1.991259e-01):2.219397e-01):1.866793e-01):1.878895e-01):1.185368e-01,(54:1.093259e+00,((36:3.545677e-01,10:7.196316e-01):5.241573e-01,(11:3.221893e+00,((6:5.052532e-01,12:5.628277e-01):1.848918e+00,13:1.675610e+00):3.449014e-02):1.330071e-01):4.235447e-01):9.661607e-02):2.627584e-01,((50:3.591845e-01,22:3.543347e-01):3.680323e-01,70:5.429424e-01):4.664380e-01):2.267991e-01,(57:5.043051e-01,((17:4.612424e-01,((60:9.353465e-02,16:5.626259e-02):4.971542e-02,67:1.590501e-01):4.787150e-01):1.589253e-01,((71:2.903694e-01,37:2.875237e-01):6.517801e-02,14:2.931914e-01):2.170831e-01):7.299487e-02):4.263598e-02,1:8.086014e-01);
   tree gen.3448500 = [&U] (((((36:3.525971e-01,10:7.156321e-01):5.212443e-01,((6:5.024452e-01,12:5.596997e-01):1.720630e+00,(13:1.666297e+00,11:3.203987e+00):2.796676e-02):2.692255e-01):3.285118e-01,(54:9.869419e-01,((((15:1.856155e-01,44:1.814395e-01):1.613486e-01,24:2.175942e-01):1.941122e-01,(28:1.073688e-01,43:1.434668e-01):3.142058e-01):5.985780e-01,((63:1.494910e+00,(((59:5.575665e-02,29:7.146777e-02):7.721790e-01,(34:7.203478e-01,(((((65:6.433918e-01,35:3.948278e-01):1.307454e-01,(73:3.211069e-01,64:1.751448e-01):1.723709e-01):1.264107e-01,26:7.558243e-01):1.352083e-01,(74:3.803357e-01,61:3.108943e-01):3.894551e-01):5.073252e-02,47:7.092364e-01):2.276352e-01):9.709309e-02):4.765293e-02,31:7.746204e-01):5.174754e-01):2.840924e-01,((((53:7.532909e-01,(((18:1.405579e-01,19:2.185086e-01):1.386335e-01,42:2.846398e-01):2.372277e-01,23:4.884449e-01):4.713535e-01):2.368872e-01,(20:3.111493e-01,(48:3.533986e-01,52:3.473335e-01):2.586401e-01):4.754357e-01):2.687238e-01,((((62:2.543110e+00,((69:2.438989e+00,(33:1.619167e+00,5:1.275354e+00):7.005834e-01):3.904502e-01,(3:3.167547e-01,4:7.631686e-01):1.698608e+00):4.357246e-01):1.515112e-01,68:2.138371e+00):1.742340e-01,(58:9.633988e-01,32:9.722747e-01):1.343635e+00):2.421024e-01,(72:1.002582e+00,(((7:3.997523e-01,8:3.742758e-01):3.730498e-01,((2:2.216385e-01,30:3.677763e-01):1.777425e-01,9:2.124064e-01):2.171943e-01):1.255006e-01,((45:1.986855e-02,(46:7.695150e-03,51:2.823160e-03):7.382735e-03):1.182217e-01,(75:9.107566e-02,56:9.812689e-02):4.739319e-02):2.596593e-01):5.003623e-01):8.118197e-01):1.288109e+00):2.433137e-01,((41:3.766976e-01,(27:2.156147e-01,(66:3.441155e-02,38:3.553793e-02):9.838772e-02):3.947502e-01):7.398453e-01,(((39:1.105726e-01,25:1.800721e-01):1.581909e-01,40:1.987438e-01):4.046398e-01,((21:4.244128e-01,49:2.526464e-01):3.913096e-01,55:9.111496e-01):1.979756e-01):1.980192e-01):1.943493e-01):1.047389e-01):1.868453e-01):1.178780e-01):9.607911e-02):2.612980e-01,((50:3.323851e-01,22:3.300921e-01):3.659869e-01,70:4.928913e-01):4.638457e-01):2.255387e-01,(57:5.015023e-01,((17:4.586789e-01,((60:9.949488e-02,16:6.500127e-02):4.943912e-02,67:1.581662e-01):4.760544e-01):1.580420e-01,((71:2.887557e-01,37:2.859258e-01):6.481577e-02,14:3.270198e-01):2.158766e-01):7.937513e-02):8.456809e-02,1:8.041074e-01);
   tree gen.3449000 = [&U] (((67:1.109263e-01,(16:7.889239e-02,60:1.003289e-01):4.237957e-02):4.976636e-01,(((14:2.924268e-01,(37:2.569184e-01,71:3.272500e-01):5.019515e-02):2.672871e-01,17:5.832162e-01):1.151633e-01,57:5.497432e-01):1.199756e-01):1.069488e-01,((((11:3.399555e+00,(36:3.595575e-01,10:5.988736e-01):1.817209e-01):3.258629e-01,((12:9.649822e-01,6:3.163522e-01):1.006534e+00,13:1.734714e+00):6.445117e-01):3.481976e-01,((((43:1.280693e-01,28:1.027378e-01):3.291300e-01,(24:2.348591e-01,(15:1.813280e-01,44:1.938098e-01):1.869910e-01):1.364328e-01):5.774080e-01,(((((66:3.419233e-02,38:3.166132e-02):1.459828e-01,27:1.609175e-01):3.514050e-01,41:4.657289e-01):7.511056e-01,(((39:1.301793e-01,25:2.253610e-01):1.031834e-01,40:2.888771e-01):4.235312e-01,((21:4.859831e-01,49:1.738573e-01):4.228831e-01,55:8.680147e-01):2.242115e-01):1.068912e-01):3.049034e-01,((((53:8.986189e-01,(((19:2.655463e-01,18:1.456499e-01):1.470959e-01,42:2.627380e-01):2.998893e-01,23:5.004628e-01):6.058199e-01):1.778791e-01,(20:4.213806e-01,(52:4.224916e-01,48:2.847390e-01):2.058880e-01):3.901127e-01):5.040209e-01,((((32:8.838414e-01,58:1.289680e+00):1.253376e+00,62:2.794419e+00):2.284813e-01,(68:2.036220e+00,((69:2.723383e+00,(5:1.333415e+00,33:1.615858e+00):3.032479e-01):6.089765e-01,(3:2.579242e-01,4:8.113766e-01):1.722266e+00):3.777000e-01):1.726014e-01):5.287375e-01,(72:1.129408e+00,((((30:3.921848e-01,2:2.486297e-01):1.574653e-01,9:3.135763e-01):2.045620e-01,(8:3.947819e-01,7:4.169362e-01):2.374481e-01):2.238013e-01,(((46:3.426234e-03,51:3.796493e-03):1.076474e-02,45:1.036527e-02):1.937555e-01,(75:9.760863e-02,56:1.025674e-01):5.338425e-02):1.996413e-01):5.963642e-01):7.364196e-01):1.242967e+00):4.243088e-01,(63:1.802412e+00,(31:6.726507e-01,((29:1.035285e-01,59:2.271214e-02):7.935584e-01,(34:7.106899e-01,(47:7.178194e-01,((26:7.905209e-01,((35:4.025703e-01,65:6.891756e-01):9.945247e-02,(64:1.978754e-01,73:3.148725e-01):1.897614e-01):1.817807e-01):1.266856e-01,(74:3.545564e-01,61:3.427594e-01):3.663328e-01):1.152533e-01):2.389563e-01):9.170059e-02):1.175889e-01):3.943245e-01):2.519498e-01):7.655306e-02):2.015508e-01):5.564843e-02,54:1.151975e+00):1.148826e-01):1.840318e-01,(70:4.951002e-01,(22:4.564920e-01,50:2.596084e-01):3.533397e-01):4.343908e-01):2.078220e-01,1:8.983509e-01);
   tree gen.3449500 = [&U] (((67:1.078445e-01,(16:7.670054e-02,60:9.878746e-02):7.879691e-02):4.838372e-01,(((14:2.843024e-01,(37:2.497805e-01,71:3.181581e-01):4.880059e-02):2.598611e-01,17:5.670129e-01):8.347195e-02,57:5.344698e-01):1.166424e-01):1.027705e-01,((((11:3.763009e+00,(36:3.495680e-01,10:5.822353e-01):1.766722e-01):3.168096e-01,((12:9.381724e-01,6:3.075631e-01):9.785701e-01,13:1.686519e+00):6.266054e-01):3.385237e-01,((((43:1.787267e-01,28:9.988349e-02):3.199858e-01,(24:2.283341e-01,(15:1.762902e-01,44:1.884252e-01):1.817958e-01):1.326424e-01):5.613661e-01,(((((66:3.324238e-02,38:3.078168e-02):1.419270e-01,27:1.564468e-01):3.416420e-01,41:4.527896e-01):7.302378e-01,(((39:1.265626e-01,25:2.190999e-01):1.003167e-01,40:2.808513e-01):4.117644e-01,((21:4.724811e-01,49:2.241978e-01):3.495045e-01,55:8.438989e-01):2.179823e-01):1.039215e-01):2.964323e-01,((((53:8.736528e-01,(((19:2.581687e-01,18:1.416033e-01):1.430092e-01,42:2.554385e-01):2.915576e-01,23:4.865586e-01):5.889886e-01):1.729372e-01,(20:4.096735e-01,(52:4.107536e-01,48:2.768282e-01):2.157616e-01):3.792743e-01):4.900178e-01,((((32:8.592859e-01,58:1.234700e+00):1.225340e+00,62:2.716783e+00):1.514738e-01,(68:1.979648e+00,((69:2.647720e+00,(5:1.296369e+00,33:1.570965e+00):5.447085e-01):5.920575e-01,(3:2.803392e-01,4:7.888343e-01):1.512031e+00):3.672065e-01):3.922225e-01):3.639805e-01,(72:1.098030e+00,((((30:3.812889e-01,2:2.417221e-01):1.530905e-01,9:2.742050e-01):1.986353e-01,(8:3.838138e-01,7:4.053526e-01):2.308512e-01):2.175835e-01,(((46:1.420368e-03,51:5.473447e-03):1.046566e-02,45:1.066237e-02):1.216446e-01,(75:8.566982e-02,56:9.971780e-02):5.190109e-02):2.780237e-01):5.797955e-01):7.159599e-01):1.208434e+00):4.125203e-01,(63:1.752336e+00,(31:6.539627e-01,((29:8.629605e-02,59:5.994615e-02):7.715112e-01,(34:6.909450e-01,(47:6.978765e-01,((26:7.685581e-01,((35:3.913858e-01,65:6.700284e-01):9.668941e-02,(64:1.783162e-01,73:3.061245e-01):1.844893e-01):1.767304e-01):1.556764e-01,(74:3.447059e-01,61:3.332366e-01):3.561550e-01):1.120513e-01):1.769235e-01):1.527739e-01):1.143219e-01):3.833691e-01):2.449500e-01):7.442620e-02):1.959511e-01):5.410237e-02,54:1.119970e+00):8.549298e-02):1.789189e-01,(70:4.813449e-01,(22:4.438094e-01,50:2.523958e-01):3.905644e-01):4.223222e-01):1.984848e-01,1:8.820285e-01);
   tree gen.3450000 = [&U] (((67:1.066684e-01,(16:7.586410e-02,60:9.771015e-02):7.793760e-02):4.785608e-01,(((14:2.812020e-01,(37:2.477108e-01,71:3.146885e-01):7.154419e-02):2.012777e-01,17:5.608295e-01):8.256166e-02,57:5.286412e-01):1.153704e-01):1.180052e-01,(((11:3.721972e+00,(((12:9.791280e-01,6:3.042090e-01):1.171852e+00,13:1.658574e+00):6.197721e-01,(36:3.525895e-01,10:5.758859e-01):2.689410e-01):3.080685e-01):3.693022e-01,((((43:1.767776e-01,28:9.879423e-02):3.164963e-01,(24:2.258440e-01,(15:1.743677e-01,44:1.863704e-01):1.798133e-01):1.447253e-01):4.942963e-01,(((((66:3.287986e-02,38:3.975435e-02):1.403792e-01,27:1.962630e-01):3.379163e-01,41:4.478518e-01):7.222743e-01,(((39:1.251824e-01,25:2.084092e-01):9.922271e-02,40:2.777886e-01):4.072740e-01,((21:4.673286e-01,49:2.217529e-01):3.456931e-01,55:8.346959e-01):1.771304e-01):1.317625e-01):2.931997e-01,((((53:8.641254e-01,(((19:2.553533e-01,18:1.400591e-01):1.414497e-01,42:2.526528e-01):2.883781e-01,23:4.812525e-01):5.825655e-01):1.710512e-01,(20:4.052059e-01,(52:4.062742e-01,48:2.738093e-01):2.134087e-01):3.751382e-01):4.846740e-01,((((32:8.499151e-01,58:1.221235e+00):1.336719e+00,62:2.687156e+00):1.498220e-01,(68:1.958060e+00,((69:2.618846e+00,(5:1.282232e+00,33:1.937628e+00):5.387683e-01):2.929638e-01,(3:2.781923e-01,4:7.802318e-01):1.495542e+00):3.632020e-01):1.713231e-01):3.600111e-01,(72:1.086055e+00,((((30:3.771308e-01,2:2.390860e-01):1.483103e-01,9:2.712147e-01):1.964691e-01,(8:3.348328e-01,7:4.009321e-01):2.283337e-01):2.152107e-01,(((46:1.404878e-03,51:6.183280e-03):1.058798e-02,45:1.054609e-02):1.443656e-01,(75:8.473556e-02,56:9.863035e-02):5.133510e-02):2.749918e-01):3.848160e-01):9.181202e-01):9.537080e-01):4.080217e-01,(63:1.733226e+00,(31:6.468310e-01,((29:8.535497e-02,59:7.898665e-02):7.630976e-01,(34:6.973374e-01,(47:6.902659e-01,((26:7.601767e-01,((35:4.151412e-01,65:6.627215e-01):9.563498e-02,(64:1.763716e-01,73:3.027861e-01):1.824774e-01):1.748031e-01):1.539787e-01,(74:3.409468e-01,61:3.296026e-01):3.522711e-01):1.334553e-01):1.211409e-01):1.087027e-01):1.515669e-01):3.791884e-01):2.422787e-01):7.021989e-02):1.938142e-01):5.351237e-02,54:1.107757e+00):8.456065e-02):1.827556e-01,(70:4.760957e-01,(22:4.389695e-01,50:2.496434e-01):3.863052e-01):4.177167e-01):1.644397e-01,1:9.285807e-01);
   tree gen.3450500 = [&U] (((67:9.265009e-02,(16:7.277397e-02,60:9.373019e-02):6.898417e-02):4.320697e-01,(((14:2.697480e-01,(37:2.329957e-01,71:3.018705e-01):6.620427e-02):1.934567e-01,17:5.291596e-01):6.242008e-02,57:5.071084e-01):7.129219e-02):1.131985e-01,((((11:3.570368e+00,(36:3.517161e-01,10:5.524287e-01):2.519085e-01):2.492743e-01,((12:9.392458e-01,6:2.918178e-01):1.124120e+00,13:1.401605e+00):5.047861e-01):3.321235e-01,((((43:1.695771e-01,28:9.477011e-02):3.036046e-01,(24:2.166449e-01,(15:1.809785e-01,44:1.787790e-01):1.724891e-01):1.999860e-01):4.741624e-01,(((((66:3.154058e-02,38:3.813506e-02):1.346613e-01,27:1.882688e-01):3.241522e-01,41:4.296098e-01):7.477655e-01,(((39:1.200834e-01,25:1.999202e-01):9.518113e-02,40:2.664736e-01):3.906847e-01,((21:4.482932e-01,49:2.127204e-01):3.316122e-01,55:8.006968e-01):1.699155e-01):1.263955e-01):2.812569e-01,((((53:7.605371e-01,(((19:2.166475e-01,18:1.343542e-01):1.356881e-01,42:2.423617e-01):2.766317e-01,23:4.616500e-01):5.588362e-01):1.640839e-01,(20:3.887009e-01,(52:3.666134e-01,48:2.775386e-01):2.047161e-01):3.598579e-01):4.579083e-01,((((32:8.152960e-01,58:8.876194e-01):1.287261e+00,62:2.577701e+00):1.728921e-01,(68:1.878303e+00,((69:2.512174e+00,(5:1.230003e+00,33:1.858704e+00):5.168230e-01):7.296520e-01,(3:3.667220e-01,4:7.484511e-01):1.434625e+00):3.484079e-01):1.643447e-01):5.151511e-01,(72:1.041818e+00,((((30:3.617694e-01,2:2.293475e-01):1.350341e-01,9:2.601674e-01):1.493266e-01,(8:3.211943e-01,7:3.846012e-01):2.190331e-01):1.483167e-01,(((46:1.935206e-03,51:5.872166e-03):1.015671e-02,45:1.010036e-02):1.384853e-01,(75:8.128408e-02,56:9.461290e-02):4.924410e-02):2.637907e-01):4.986697e-01):8.807230e-01):9.148613e-01):3.914020e-01,(63:1.662628e+00,(31:6.204840e-01,((29:6.279482e-02,59:7.576933e-02):7.320148e-01,(34:6.689332e-01,(47:6.621497e-01,((26:7.292129e-01,((35:3.982315e-01,65:6.357273e-01):9.340866e-02,(64:1.691876e-01,73:2.904529e-01):1.750447e-01):1.676829e-01):1.477067e-01,(74:3.428041e-01,61:3.161771e-01):3.379222e-01):4.946592e-02):1.441691e-01):1.827366e-01):7.660206e-02):3.637431e-01):2.324101e-01):6.735967e-02):1.859197e-01):1.171008e-02,54:1.062635e+00):1.287480e-01):1.753116e-01,(70:4.567032e-01,(22:4.210893e-01,50:2.394748e-01):3.705701e-01):4.007021e-01):1.577417e-01,1:8.907574e-01);
   tree gen.3451000 = [&U] (((67:9.348902e-02,(16:7.245563e-02,60:9.457889e-02):5.987942e-02):4.359820e-01,(((14:2.721905e-01,(37:2.351054e-01,71:3.046038e-01):6.680374e-02):1.952084e-01,17:5.339510e-01):6.298528e-02,57:5.117002e-01):9.323687e-02):1.142235e-01,((((11:3.602696e+00,(36:3.350047e-01,10:5.574308e-01):3.888889e-01):2.515314e-01,((12:9.392339e-01,6:2.944602e-01):9.978742e-01,13:1.414296e+00):6.761199e-01):3.351308e-01,((((43:1.711125e-01,28:9.562823e-02):3.063537e-01,(24:2.186065e-01,(15:1.621587e-01,44:1.803979e-01):1.199403e-01):2.017968e-01):4.784559e-01,(((((66:3.182618e-02,38:4.148359e-02):1.358806e-01,27:1.587945e-01):3.325125e-01,41:4.334998e-01):7.545363e-01,(((39:1.211708e-01,25:2.017305e-01):8.908602e-02,40:2.688864e-01):3.942223e-01,((21:4.523524e-01,49:1.741449e-01):3.346148e-01,55:8.079469e-01):1.714540e-01):1.901547e-01):2.851485e-01,((((53:7.674236e-01,(((19:2.404826e-01,18:1.343885e-01):1.273711e-01,42:2.445562e-01):2.146109e-01,23:4.658301e-01):5.638964e-01):2.343608e-01,(20:3.922205e-01,(52:3.699330e-01,48:2.800516e-01):2.065697e-01):5.295774e-01):3.599201e-01,((((32:8.226783e-01,58:1.186023e+00):1.084593e+00,62:2.601042e+00):2.995587e-01,((69:2.534921e+00,(5:1.241141e+00,33:1.875534e+00):4.676845e-01):9.105776e-01,((3:3.700426e-01,4:6.980456e-01):1.447615e+00,68:1.718640e+00):3.515626e-01):3.535686e-01):3.277220e-01,(72:1.051251e+00,((((30:3.650451e-01,2:2.314242e-01):1.362568e-01,9:2.625232e-01):1.506788e-01,(8:3.241026e-01,7:3.880836e-01):2.917811e-01):1.455750e-01,(((46:1.952729e-03,51:3.006184e-03):1.024868e-02,45:1.019181e-02):1.397392e-01,(75:7.019816e-02,56:9.546960e-02):7.051267e-02):2.499471e-01):4.598669e-01):8.886978e-01):9.231451e-01):1.872110e-01,(63:1.677682e+00,(31:6.261024e-01,((29:4.897006e-02,59:7.645541e-02):7.386430e-01,(34:6.749903e-01,(47:6.681454e-01,((26:7.358158e-01,((35:4.018374e-01,65:6.414837e-01):9.253636e-02,(64:1.707195e-01,73:2.930829e-01):1.766297e-01):9.660471e-02):1.490442e-01,(74:3.459081e-01,61:3.190400e-01):3.409820e-01):1.413192e-01):1.454745e-01):1.339454e-01):1.265629e-01):3.670367e-01):2.345145e-01):8.092398e-02):1.763157e-01):4.420338e-02,54:1.072257e+00):1.075359e-01):1.768990e-01,(70:4.608386e-01,(22:3.846180e-01,50:3.739808e-01):3.739255e-01):4.043304e-01):1.928959e-01,1:8.988230e-01);
   tree gen.3451500 = [&U] (((67:9.609823e-02,(16:7.447781e-02,60:9.721853e-02):6.155061e-02):4.365304e-01,(((14:2.797871e-01,(37:2.535072e-01,71:3.074964e-01):9.486262e-02):2.246540e-01,17:5.814042e-01):6.474316e-02,57:5.259814e-01):8.844564e-02):1.174114e-01,((((11:3.703245e+00,(36:4.364522e-01,10:5.367885e-01):2.690206e-01):3.491300e-01,((12:9.654472e-01,6:8.331018e-02):1.197301e+00,13:1.453768e+00):6.949899e-01):3.444841e-01,((((43:1.758882e-01,28:9.829715e-02):2.883425e-01,(24:2.622772e-01,(15:1.666845e-01,44:1.854326e-01):9.945603e-02):1.854792e-01):5.737263e-01,(((((66:3.059388e-02,38:4.264137e-02):1.396729e-01,27:1.585153e-01):4.165035e-01,41:4.455985e-01):7.755949e-01,(((39:1.245525e-01,25:2.073606e-01):1.421661e-01,40:2.763909e-01):4.052248e-01,((21:4.649772e-01,49:1.790052e-01):3.312946e-01,55:8.304962e-01):2.381246e-01):1.822658e-01):2.931068e-01,((((53:7.888419e-01,(((19:2.471943e-01,18:1.381391e-01):1.587322e-01,42:2.513816e-01):2.206005e-01,23:4.788311e-01):5.796343e-01):2.409016e-01,(20:4.031671e-01,(52:3.802576e-01,48:2.878677e-01):2.123349e-01):3.790744e-01):3.699652e-01,((((32:1.240115e+00,58:1.219124e+00):1.114864e+00,62:2.673635e+00):3.079192e-01,(((3:2.958544e-01,4:7.175276e-01):1.514748e+00,(69:2.605669e+00,(5:1.275780e+00,33:1.927879e+00):4.807373e-01):6.040033e-01):3.477152e-01,68:2.022889e+00):1.783403e-01):3.368685e-01,(72:1.080591e+00,((((30:3.752333e-01,2:2.378831e-01):1.832112e-01,9:2.698501e-01):1.258771e-01,(8:3.331481e-01,7:3.989148e-01):2.999245e-01):1.496379e-01,(((46:2.007228e-03,51:3.090084e-03):1.053471e-02,45:1.047626e-02):1.499704e-01,(75:7.212938e-02,56:1.131394e-01):3.409639e-02):2.569230e-01):4.727014e-01):9.135007e-01):1.015594e+00):2.441759e-01,(63:1.724505e+00,(31:6.435765e-01,((29:5.617963e-02,59:7.858922e-02):7.592581e-01,(34:6.938288e-01,(47:6.867928e-01,((26:7.563519e-01,((35:4.130524e-01,65:6.593871e-01):8.113303e-02,(64:1.754842e-01,73:2.891422e-01):1.598604e-01):9.930088e-02):1.532039e-01,(74:3.555622e-01,61:3.304481e-01):3.504986e-01):1.227099e-01):1.495346e-01):1.376837e-01):1.048382e-01):3.171736e-01):2.410597e-01):8.318251e-02):1.812365e-01):4.543707e-02,54:1.102183e+00):1.105371e-01):1.992349e-01,(70:4.737002e-01,(22:3.953524e-01,50:3.263862e-01):3.843615e-01):4.156149e-01):2.070366e-01,1:9.570814e-01);
   tree gen.3452000 = [&U] (((67:9.796742e-02,(16:6.635570e-02,60:9.910951e-02):8.981810e-02):4.450212e-01,(((14:2.294368e-01,(37:2.584382e-01,71:3.134775e-01):1.271464e-01):2.578195e-01,57:5.362122e-01):6.600247e-02,17:5.927130e-01):9.016598e-02):1.196952e-01,((((11:3.775276e+00,(36:4.449415e-01,10:5.472294e-01):2.742532e-01):3.559209e-01,((12:9.842260e-01,6:2.164969e-01):1.220590e+00,13:1.338618e+00):3.886902e-01):3.613255e-01,((((43:1.793094e-01,28:1.002091e-01):2.939510e-01,(24:2.673787e-01,(15:1.699266e-01,44:1.890395e-01):1.013905e-01):1.890870e-01):5.417269e-01,(((((66:3.118896e-02,38:4.347078e-02):1.423897e-01,27:1.615985e-01):4.246049e-01,41:3.314640e-01):7.906809e-01,(((39:1.269752e-01,25:2.061004e-01):1.449313e-01,40:2.817669e-01):5.354810e-01,((21:4.740214e-01,49:2.617991e-01):3.377386e-01,55:8.466500e-01):2.427563e-01):1.858110e-01):2.988080e-01,((((53:8.041855e-01,(((19:2.520024e-01,18:1.408261e-01):1.689687e-01,42:2.562712e-01):2.248914e-01,23:5.381670e-01):5.909087e-01):2.455873e-01,(20:4.110090e-01,(52:3.876539e-01,48:2.934669e-01):2.164650e-01):3.864477e-01):3.771614e-01,((((32:1.086603e+00,58:9.297298e-01):1.136549e+00,62:2.725640e+00):3.139084e-01,(((3:3.016090e-01,4:7.314841e-01):1.544211e+00,(69:2.656351e+00,(5:1.300595e+00,33:1.965377e+00):4.900880e-01):7.431624e-01):2.098555e-01,68:2.062235e+00):3.750090e-01):3.434209e-01,(72:1.101609e+00,((((30:3.825319e-01,2:2.425101e-01):1.545823e-01,9:2.750989e-01):1.283255e-01,(8:3.136851e-01,7:4.031177e-01):3.057583e-01):1.525485e-01,(((46:1.504719e-03,51:2.016909e-03):1.073962e-02,45:1.215900e-02):1.528875e-01,(75:7.353235e-02,56:1.153400e-01):3.475959e-02):3.046674e-01):4.818959e-01):7.843977e-01):1.177174e+00):2.489254e-01,(63:1.562189e+00,(31:6.560946e-01,((29:5.727237e-02,59:8.011785e-02):7.740263e-01,(34:7.073243e-01,(47:7.001515e-01,((26:7.710635e-01,((35:4.210866e-01,65:6.722127e-01):8.271113e-02,(64:1.788975e-01,73:2.841016e-01):2.033928e-01):1.012324e-01):7.038134e-02,(74:3.624782e-01,61:3.368756e-01):3.573161e-01):1.250967e-01):1.524432e-01):1.403618e-01):8.359123e-02):3.233429e-01):2.457485e-01):6.447421e-02):1.847617e-01):8.478399e-02,54:1.123621e+00):9.116751e-02):1.210632e-01,(70:6.195777e-01,(22:4.030424e-01,50:2.929538e-01):3.918377e-01):3.461672e-01):2.110637e-01,1:9.756974e-01);
   tree gen.3452500 = [&U] (((67:9.392042e-02,(16:6.361456e-02,60:9.501533e-02):8.610774e-02):4.266376e-01,(((14:2.199589e-01,(37:2.477622e-01,71:2.507731e-01):1.218940e-01):2.471690e-01,17:5.682282e-01):6.327593e-02,57:5.140614e-01):8.313360e-02):1.147506e-01,((((11:3.619321e+00,(36:4.265611e-01,10:4.635370e-01):4.149757e-01):1.503623e-01,((12:7.958911e-01,6:5.388679e-01):1.170167e+00,13:1.283320e+00):4.205000e-01):3.103105e-01,((((43:1.569715e-01,28:9.606951e-02):3.012678e-01,(24:2.563334e-01,(15:1.555799e-01,44:1.812303e-01):1.075053e-01):1.959443e-01):5.193483e-01,(((((66:2.990055e-02,38:4.167501e-02):1.365076e-01,27:1.549229e-01):4.070646e-01,41:3.114718e-01):7.580181e-01,(((39:1.217299e-01,25:1.975865e-01):1.075850e-01,40:2.701272e-01):5.133605e-01,((21:4.739804e-01,49:2.217092e-01):3.237867e-01,55:8.116752e-01):2.327281e-01):1.781352e-01):2.830027e-01,((((53:7.709649e-01,(((19:2.415923e-01,18:1.649927e-01):1.057432e-01,42:2.843822e-01):2.156012e-01,23:5.159355e-01):5.664984e-01):1.691066e-01,(20:3.940304e-01,(52:3.716400e-01,48:2.813439e-01):2.075229e-01):4.300169e-01):3.615810e-01,((((32:1.041716e+00,58:8.913229e-01):1.089598e+00,62:2.805053e+00):3.139235e-01,(((3:3.921606e-01,4:7.012667e-01):1.196222e+00,(69:2.546618e+00,(5:1.142932e+00,33:1.884188e+00):4.767862e-01):7.124626e-01):1.493006e-01,68:1.977045e+00):2.719012e-01):3.431671e-01,(72:1.056102e+00,((((30:3.667296e-01,2:2.324921e-01):1.220277e-01,9:2.534991e-01):9.892118e-02,(8:3.414632e-01,7:3.357726e-01):2.747559e-01):1.738208e-01,(((46:1.442560e-03,51:5.399988e-03):1.029597e-02,45:1.165671e-02):1.465717e-01,(75:7.049476e-02,56:1.105754e-01):3.332368e-02):2.792944e-01):4.619889e-01):7.519945e-01):1.093969e+00):3.198241e-01,(63:1.497656e+00,(31:6.289915e-01,((29:5.490647e-02,59:7.680821e-02):7.270372e-01,(34:6.781050e-01,(47:6.712285e-01,((26:7.392112e-01,((35:4.036917e-01,65:6.444438e-01):7.929436e-02,(64:1.674685e-01,73:2.723655e-01):1.949907e-01):1.782380e-01):1.118054e-01,(74:2.986692e-01,61:3.229594e-01):3.425555e-01):8.654817e-02):1.830834e-01):1.345635e-01):8.013811e-02):3.099857e-01):2.578067e-01):9.904327e-02):1.771293e-01):4.526851e-02,54:1.111974e+00):2.069841e-01):1.531916e-01,(70:4.926406e-01,(22:4.162974e-01,50:2.808520e-01):4.489170e-01):4.437598e-01):1.745532e-01,1:9.353916e-01);
   tree gen.3453000 = [&U] (((67:9.689659e-02,(16:6.563039e-02,60:9.802619e-02):8.883634e-02):3.909779e-01,(((14:2.269290e-01,(37:3.215073e-01,71:2.587196e-01):1.132188e-01):2.550014e-01,17:5.862343e-01):6.528103e-02,57:5.303511e-01):1.035610e-01):1.669513e-01,((((11:3.461896e+00,(36:4.400781e-01,10:4.782257e-01):3.204071e-01):1.773804e-01,((12:8.211114e-01,6:2.450140e-01):1.935133e+00,13:1.323986e+00):4.643839e-01):3.201437e-01,((((43:1.619457e-01,28:9.911377e-02):3.072898e-01,(24:2.644561e-01,(15:1.605100e-01,44:1.869732e-01):1.607174e-01):2.021534e-01):5.693165e-01,(((((66:3.084805e-02,38:4.299562e-02):1.095337e-01,27:1.943563e-01):4.199637e-01,41:3.213418e-01):7.820383e-01,(((39:1.255873e-01,25:2.038476e-01):1.109942e-01,40:2.786870e-01):5.296279e-01,((21:4.890000e-01,49:2.651636e-01):3.340469e-01,55:8.373957e-01):2.401028e-01):1.837800e-01):2.559517e-01,((((53:7.953953e-01,(((19:2.492479e-01,18:1.871994e-01):1.090940e-01,42:2.933938e-01):2.224332e-01,23:5.322845e-01):5.844497e-01):1.122491e-01,(20:4.065165e-01,(52:3.834166e-01,48:2.902592e-01):2.140989e-01):4.471994e-01):3.730388e-01,((((32:1.074726e+00,58:9.195673e-01):1.124126e+00,62:2.137315e+00):4.230171e-01,(((3:4.466396e-01,4:7.234886e-01):1.234129e+00,(69:2.627316e+00,(5:1.179149e+00,33:1.943895e+00):4.918947e-01):8.508059e-01):1.540317e-01,68:2.488995e+00):2.805172e-01):3.271932e-01,(72:9.424786e-01,((((30:3.783506e-01,2:2.398593e-01):1.264707e-01,9:2.615320e-01):1.020558e-01,(8:3.522836e-01,7:3.464126e-01):2.834624e-01):1.793289e-01,(((46:1.488272e-03,51:5.903203e-03):1.062223e-02,45:1.202609e-02):1.512163e-01,(75:7.272861e-02,56:1.140793e-01):3.437965e-02):2.881447e-01):4.766285e-01):8.765680e-01):1.128635e+00):3.354566e-01,(63:1.545114e+00,(31:6.489231e-01,((29:5.664635e-02,59:7.924212e-02):6.976006e-01,(34:6.995929e-01,(47:6.924985e-01,((26:7.626354e-01,((35:4.164839e-01,65:6.648650e-01):8.180706e-02,(64:1.659827e-01,73:2.809962e-01):2.011696e-01):1.432077e-01):1.153483e-01,(74:3.081335e-01,61:3.331934e-01):4.208880e-01):6.841544e-02):1.888850e-01):9.063525e-02):1.450270e-01):3.198086e-01):2.659761e-01):9.969982e-02):1.728021e-01):4.670298e-02,54:1.147211e+00):8.658940e-02):3.208080e-01,(70:5.082515e-01,(22:4.294891e-01,50:2.897517e-01):5.242770e-01):4.578217e-01):1.800845e-01,1:9.650325e-01);
   tree gen.3453500 = [&U] (((67:1.026476e-01,(16:6.952567e-02,60:1.038442e-01):9.410893e-02):4.674929e-01,(((14:2.403976e-01,(37:3.405894e-01,71:2.740751e-01):1.199386e-01):2.701362e-01,17:6.210283e-01):7.112445e-02,57:5.618283e-01):1.028920e-01):1.261128e-01,(((11:3.667366e+00,(((12:8.698458e-01,6:5.861475e-01):1.480342e+00,13:1.402567e+00):4.919459e-01,(36:4.661975e-01,10:5.066092e-01):5.204014e-01):1.102555e-01):3.391448e-01,((((43:1.557077e-01,28:1.049963e-01):3.255280e-01,(24:2.801520e-01,(15:1.700365e-01,44:1.975768e-01):1.624932e-01):2.141515e-01):6.031064e-01,(((((66:2.892731e-02,38:4.554748e-02):1.160347e-01,27:2.058917e-01):4.448893e-01,41:3.404139e-01):8.284537e-01,(((39:1.330411e-01,25:2.274226e-01):1.175819e-01,40:2.952276e-01):5.610622e-01,((21:3.881441e-01,49:2.809015e-01):3.538732e-01,55:8.870966e-01):2.543534e-01):1.975180e-01):3.435855e-01,((((53:8.426034e-01,(((19:2.640412e-01,18:1.983100e-01):1.144070e-01,42:3.108072e-01):2.356350e-01,23:5.638765e-01):6.191378e-01):1.370794e-01,(20:4.306439e-01,(52:4.061731e-01,48:3.074866e-01):2.330334e-01):4.966254e-01):3.951793e-01,((((32:9.809794e-01,58:9.741452e-01):1.190844e+00,62:2.264169e+00):1.820773e-01,(((3:2.680526e-01,4:7.664289e-01):1.269986e+00,(69:2.691782e+00,(5:1.249134e+00,33:1.805605e+00):5.210895e-01):9.013027e-01):1.631737e-01,68:2.636721e+00):2.027204e-01):5.345674e-01,(72:9.984164e-01,((((30:4.008064e-01,2:2.231811e-01):1.766325e-01,9:2.770544e-01):1.081130e-01,(8:3.731922e-01,7:3.669728e-01):3.002864e-01):1.899724e-01,(((46:1.576603e-03,51:6.253568e-03):1.125268e-02,45:7.179577e-03):1.601913e-01,(75:7.704517e-02,56:1.208501e-01):3.642014e-02):3.052466e-01):6.559779e-01):9.285938e-01):1.195621e+00):3.553666e-01,(63:1.636819e+00,(31:6.874378e-01,((29:6.000841e-02,59:8.394528e-02):8.044520e-01,(34:7.411149e-01,(47:7.335995e-01,((26:8.078991e-01,((35:4.412030e-01,65:4.695003e-01):1.165227e-01,(64:1.758341e-01,73:2.976738e-01):2.131094e-01):1.517073e-01):6.450942e-02,(74:3.429596e-01,61:3.529690e-01):3.010715e-01):1.139884e-01):2.516554e-01):9.601461e-02):5.628720e-02):5.740239e-01):3.490809e-01):2.584496e-02):1.830582e-01):4.947489e-02,54:1.215300e+00):1.364333e-01):1.269270e-01,(70:5.384171e-01,(22:4.883166e-01,50:3.069489e-01):3.426490e-01):3.921114e-01):1.907728e-01,1:1.022309e+00);
   tree gen.3454000 = [&U] (((67:9.619548e-02,(16:8.738542e-02,60:1.000070e-01):6.238595e-02):4.802737e-01,(((14:2.469698e-01,(37:3.499007e-01,71:2.815680e-01):1.232176e-01):2.775214e-01,17:6.505642e-01):1.323711e-01,57:5.771882e-01):9.793066e-02):1.480961e-01,(((((36:4.789429e-01,10:6.657742e-01):4.773768e-01,((12:8.936266e-01,6:2.365351e-01):1.798803e+00,13:1.440912e+00):2.545455e-01):1.673042e-01,11:3.767628e+00):2.783243e-01,((((43:1.599646e-01,28:1.078668e-01):3.344276e-01,(24:2.878111e-01,(15:2.153625e-01,44:2.029783e-01):1.669356e-01):2.029853e-01):6.195947e-01,((((((66:4.047533e-02,38:4.679271e-02):1.192070e-01,27:1.911167e-01):4.570521e-01,41:4.601875e-01):8.861395e-01,(((39:1.222467e-01,25:1.996724e-01):1.207965e-01,40:3.032988e-01):5.764012e-01,((21:4.112594e-01,49:3.370378e-01):3.635477e-01,55:9.115523e-01):2.613071e-01):1.502265e-01):3.156120e-01,(63:1.681568e+00,(31:7.062317e-01,((29:4.878562e-02,59:9.452670e-02):8.137955e-01,(34:6.956531e-01,(47:7.536554e-01,((26:8.299863e-01,((35:4.532651e-01,65:4.823360e-01):1.197083e-01,(64:1.806412e-01,73:3.058119e-01):2.189356e-01):1.558549e-01):6.627305e-02,(74:3.523357e-01,61:3.615060e-01):3.377117e-01):1.160306e-01):2.379367e-01):9.863956e-02):1.111071e-01):4.169597e-01):3.586245e-01):2.594289e-02,(((53:8.656394e-01,(((19:2.712598e-01,18:2.037316e-01):1.175348e-01,42:3.395225e-01):2.420770e-01,23:5.792924e-01):6.360645e-01):1.408270e-01,(20:4.424173e-01,(52:4.172774e-01,48:3.088977e-01):2.394043e-01):5.102026e-01):4.059831e-01,((((32:1.007798e+00,58:1.000777e+00):1.684724e+00,62:2.326069e+00):4.761762e-01,(((3:2.753809e-01,4:7.873823e-01):1.304706e+00,(69:2.431189e+00,(5:1.283284e+00,33:1.854968e+00):1.011281e+00):4.252446e-01):5.720161e-01,68:1.881675e+00):2.082625e-01):2.276154e-01,(72:1.025712e+00,((((30:4.117640e-01,2:2.292827e-01):1.814614e-01,9:2.846288e-01):1.283747e-01,(8:3.833949e-01,7:4.070677e-01):2.666303e-01):1.951660e-01,(((46:3.410511e-03,51:2.607160e-03):2.107262e-02,45:7.375860e-03):1.645708e-01,(75:7.915152e-02,56:1.241540e-01):3.345213e-02):3.135918e-01):6.739117e-01):9.539807e-01):1.228308e+00):2.553396e-01):1.880628e-01):1.514445e-01,54:1.248525e+00):4.908307e-02):1.303971e-01,(70:5.531369e-01,(22:5.016667e-01,50:3.320162e-01):3.818821e-01):4.028314e-01):1.424265e-01,1:1.050258e+00);
   tree gen.3454500 = [&U] (((67:1.462560e-01,(16:6.570059e-02,60:8.435848e-02):6.093642e-02):4.691145e-01,(((14:2.412315e-01,(37:3.417708e-01,71:2.750258e-01):1.203546e-01):2.122534e-01,17:5.681655e-01):1.264848e-01,57:5.834803e-01):9.396068e-02):1.402622e-01,(((((36:4.678146e-01,10:6.503050e-01):4.662850e-01,11:3.680087e+00):1.634169e-01,((12:8.728632e-01,6:2.310392e-01):1.309789e+00,13:1.407432e+00):2.249737e-01):4.458260e-01,((((43:1.572533e-01,28:1.053606e-01):3.266572e-01,(24:2.800743e-01,(15:2.103586e-01,44:1.982621e-01):1.805100e-01):2.639151e-01):6.051985e-01,((63:1.642497e+00,(31:6.898224e-01,((29:4.765209e-02,59:9.914835e-02):7.948870e-01,(34:6.794897e-01,(47:7.361442e-01,((26:8.107016e-01,((35:4.444772e-01,65:5.277460e-01):1.169269e-01,(64:1.764440e-01,73:2.874538e-01):2.368192e-01):1.522336e-01):8.292769e-02,(74:3.441492e-01,61:3.531064e-01):3.298650e-01):1.042658e-01):2.324082e-01):1.731092e-01):1.210599e-01):4.072717e-01):2.388458e-01,((((53:8.455263e-01,(((19:2.649571e-01,18:1.785698e-01):1.148039e-01,42:3.316337e-01):2.364524e-01,23:5.658325e-01):6.212855e-01):1.375549e-01,(20:4.321378e-01,(52:4.075820e-01,48:3.017204e-01):2.338417e-01):4.983481e-01):3.965501e-01,((((32:1.100479e+00,58:9.775244e-01):1.872320e+00,62:2.272023e+00):4.785738e-01,(((3:2.689824e-01,4:7.706041e-01):1.356441e+00,(69:2.374701e+00,(5:1.253467e+00,33:1.811868e+00):9.312690e-01):4.153640e-01):3.912372e-01,68:1.837954e+00):2.034236e-01):2.223268e-01,(72:1.001880e+00,((((30:4.025111e-01,2:2.239553e-01):1.772452e-01,9:2.780154e-01):1.253919e-01,(8:3.744867e-01,7:3.976095e-01):2.604352e-01):1.906313e-01,(((46:3.331268e-03,51:2.546583e-03):2.058300e-02,45:7.204482e-03):1.607470e-01,(75:7.731243e-02,56:1.212693e-01):3.267487e-02):3.063055e-01):6.582533e-01):9.318149e-01):1.199769e+00):2.494068e-01,((((66:2.974807e-02,38:4.570548e-02):1.164372e-01,27:2.254405e-01):4.247681e-01,41:4.494951e-01):8.655501e-01,(((39:1.194063e-01,25:2.479404e-01):1.179898e-01,40:2.729969e-01):5.342779e-01,((21:4.017038e-01,49:3.292068e-01):3.551007e-01,55:8.903724e-01):1.842083e-01):1.842418e-01):2.943974e-01):1.089279e-01):2.134155e-01):1.479257e-01,54:1.219515e+00):7.643121e-02):2.274202e-01,(70:5.402848e-01,(22:4.900105e-01,50:3.243018e-01):3.730090e-01):3.934716e-01):1.391172e-01,1:1.025855e+00);
   tree gen.3455000 = [&U] ((((((13:1.585627e+00,(6:3.822677e-01,12:6.647454e-01):1.889067e+00):1.958194e-01,(36:5.819655e-01,10:3.985211e-01):4.513675e-01):1.634332e-02,11:3.398591e+00):4.587955e-01,(((((15:2.045826e-01,44:2.092454e-01):1.700655e-01,24:2.375431e-01):2.519034e-01,(28:9.158200e-02,43:1.723565e-01):3.311807e-01):5.146432e-01,(((41:3.970486e-01,(27:1.998709e-01,(66:3.648642e-02,38:3.068292e-02):1.366471e-01):3.388583e-01):7.750127e-01,(((39:8.154573e-02,25:2.368813e-01):1.886677e-01,40:2.440950e-01):5.654862e-01,((21:3.906481e-01,49:2.970569e-01):3.950632e-01,55:9.603744e-01):2.115825e-01):1.436067e-01):2.731242e-01,((((53:7.512360e-01,(((18:1.570469e-01,19:2.303135e-01):1.625206e-01,42:2.879154e-01):2.568528e-01,23:5.148332e-01):5.515449e-01):2.515090e-01,(20:4.676089e-01,(48:3.666783e-01,52:4.106292e-01):2.526216e-01):3.226485e-01):4.333354e-01,((((58:9.208422e-01,32:8.085641e-01):1.631727e+00,((69:2.639006e+00,(33:2.043905e+00,5:1.612423e+00):6.554697e-01):4.169722e-01,(3:4.302146e-01,4:5.747759e-01):1.985998e+00):6.039590e-01):9.223510e-02,(62:2.706810e+00,68:1.895385e+00):5.595149e-01):3.101568e-01,(72:1.059734e+00,(((7:4.359296e-01,8:4.526781e-01):2.674574e-01,((2:2.418770e-01,30:4.454909e-01):1.783413e-01,9:2.567346e-01):1.630993e-01):3.043326e-01,((45:7.048111e-03,(46:3.614205e-03,51:2.842336e-03):1.520858e-02):1.097628e-01,(75:1.001529e-01,56:1.400812e-01):5.820678e-02):2.074340e-01):5.978973e-01):7.178635e-01):1.310699e+00):4.154986e-01,(63:1.690788e+00,(((34:7.592646e-01,(((((65:5.469970e-01,35:4.278593e-01):6.475958e-02,(73:2.712587e-01,64:1.782618e-01):1.507460e-01):2.217352e-01,26:7.053985e-01):9.120304e-02,(74:4.008833e-01,61:4.183757e-01):3.846138e-01):1.456852e-01,47:7.401572e-01):1.524274e-01):8.232669e-02,31:7.810141e-01):1.397202e-01,(59:6.709287e-02,29:8.084119e-02):7.141848e-01):5.124516e-01):1.751328e-01):9.076162e-02):2.512853e-01):3.711333e-02,54:1.177063e+00):9.322584e-02):1.690987e-01,((50:3.691172e-01,22:3.759179e-01):5.473528e-01,70:5.123912e-01):4.956389e-01):1.891067e-01,(((60:1.053054e-01,16:5.665223e-02):8.064381e-02,67:8.834289e-02):4.427445e-01,(57:5.276057e-01,(17:5.737223e-01,(14:3.315281e-01,(71:2.424611e-01,37:2.541749e-01):9.341821e-02):2.803522e-01):1.152291e-01):1.698733e-01):6.635811e-02,1:8.391621e-01);
   tree gen.3455500 = [&U] (((67:1.286070e-01,(16:6.401196e-02,60:8.219030e-02):5.937023e-02):5.119070e-01,(((14:2.350314e-01,(37:3.706716e-01,71:2.932126e-01):1.452845e-01):2.142341e-01,17:5.535625e-01):8.768854e-02,57:5.684837e-01):6.245123e-02):1.306546e-01,((((11:3.644164e+00,((12:7.807273e-01,6:4.683553e-01):1.683690e+00,13:1.371259e+00):3.700383e-01):1.734453e-01,(36:4.557909e-01,10:3.677778e-01):4.510610e-01):3.916355e-01,((((43:1.532116e-01,28:1.026526e-01):3.182615e-01,(24:2.553262e-01,(15:2.049519e-01,44:1.607496e-01):1.758706e-01):1.793644e-01):4.572337e-01,((63:1.435258e+00,(31:6.720927e-01,((29:4.642734e-02,59:8.556378e-02):8.116674e-01,(34:6.620255e-01,(47:7.172239e-01,((26:7.808048e-01,((35:4.330533e-01,65:5.141819e-01):9.263766e-02,(64:2.194848e-01,73:2.669869e-01):1.969336e-01):1.613636e-01):8.615540e-02,(74:3.353039e-01,61:3.440309e-01):4.671688e-01):9.402769e-02):2.264349e-01):1.686600e-01):6.669899e-02):3.968040e-01):2.327070e-01,((((53:7.285454e-01,(((19:2.581472e-01,18:1.739802e-01):1.118532e-01,42:3.231101e-01):2.758078e-01,23:5.512895e-01):6.053173e-01):1.709183e-01,(20:4.210310e-01,(52:3.971064e-01,48:2.939656e-01):2.278315e-01):4.855396e-01):3.079242e-01,((((32:1.054180e+00,58:1.162920e+00):1.371645e+00,62:2.213627e+00):1.612348e-01,(((3:2.620691e-01,4:8.710263e-01):1.321578e+00,(69:2.093463e+00,(5:1.367373e+00,33:1.765300e+00):7.020129e-01):4.270416e-01):2.617134e-01,68:2.690395e+00):3.398043e-01):1.650513e-01,(72:9.761295e-01,((((30:3.921658e-01,2:2.450795e-01):1.304588e-01,9:2.708699e-01):1.655902e-01,(8:3.648617e-01,7:3.873902e-01):2.537415e-01):1.531058e-01,(((46:5.748043e-03,51:2.481131e-03):1.354542e-02,45:1.272937e-02):1.566155e-01,(75:7.532535e-02,56:1.181525e-01):3.454310e-02):2.984328e-01):6.413350e-01):9.380605e-01):1.168932e+00):3.486097e-01,((((66:3.372659e-02,38:3.134865e-02):1.139457e-01,27:2.196463e-01):5.030435e-01,41:3.490874e-01):7.628512e-01,(((39:1.163374e-01,25:2.469105e-01):1.149572e-01,40:2.771709e-01):5.205459e-01,((21:3.913792e-01,49:3.207455e-01):3.459739e-01,55:7.914125e-01):1.794738e-01):1.840797e-01):2.868308e-01):8.566125e-02):2.079303e-01):1.523702e-01,54:1.262608e+00):1.567352e-02):1.704591e-01,(70:5.263985e-01,(22:4.774163e-01,50:3.159666e-01):4.819992e-01):5.619265e-01):2.425640e-01,1:8.309716e-01);
   tree gen.3456000 = [&U] (((67:1.315125e-01,(16:6.545807e-02,60:8.404709e-02):6.071149e-02):5.234716e-01,(((14:2.403411e-01,(37:3.790455e-01,71:2.998366e-01):8.787501e-02):2.190739e-01,17:5.660683e-01):1.563246e-01,57:5.813266e-01):5.621609e-02):1.336063e-01,((((11:3.812079e+00,(36:4.660879e-01,10:3.760864e-01):4.612510e-01):1.773637e-01,((12:1.000929e+00,6:4.789361e-01):1.300765e+00,13:1.402237e+00):5.782478e-01):3.538243e-01,((((43:1.566728e-01,28:1.212354e-01):3.254514e-01,(24:2.610944e-01,(15:2.095821e-01,44:1.643812e-01):1.251402e-01):2.466263e-01):4.675632e-01,((63:1.467682e+00,(31:6.872762e-01,((29:4.747619e-02,59:8.749678e-02):8.300041e-01,(34:9.415849e-01,(47:7.656398e-01,((26:7.984443e-01,((35:4.428366e-01,65:5.257980e-01):9.473047e-02,(64:2.244432e-01,73:2.730185e-01):1.851086e-01):1.650090e-01):1.033318e-01,(74:3.428789e-01,61:3.518031e-01):4.777228e-01):1.261191e-01):1.799000e-01):1.986906e-01):1.253680e-01):4.057684e-01):2.379642e-01,((((53:7.450043e-01,(((19:2.639791e-01,18:1.779106e-01):1.343534e-01,42:3.304096e-01):3.010458e-01,23:5.579815e-01):5.543304e-01):1.747795e-01,(20:4.305427e-01,(52:4.060776e-01,48:3.006067e-01):2.329786e-01):4.965086e-01):4.231846e-01,((((32:1.030948e+00,58:1.189192e+00):1.402632e+00,62:2.263636e+00):1.648773e-01,(((3:2.679896e-01,4:8.907040e-01):1.565260e+00,(69:2.158944e+00,(5:1.398264e+00,33:1.767131e+00):6.402248e-01):8.848494e-01):1.884111e-01,68:2.751175e+00):3.474810e-01):1.141403e-01,(72:9.981816e-01,((((30:3.641787e-01,2:2.506162e-01):2.295556e-01,9:2.769892e-01):1.631841e-01,(8:3.731044e-01,7:3.822139e-01):3.375051e-01):1.452378e-01,(((46:5.422304e-03,51:3.005388e-03):9.447360e-03,45:1.300127e-02):1.601536e-01,(75:7.702706e-02,56:1.208217e-01):3.532347e-02):3.051748e-01):6.558236e-01):7.841940e-01):1.185716e+00):3.564852e-01,((((66:3.448852e-02,38:3.591484e-02):1.005362e-01,27:2.246084e-01):3.863091e-01,41:3.569738e-01):7.976084e-01,(((39:1.189656e-01,25:2.524885e-01):1.175543e-01,40:2.834326e-01):5.873848e-01,((21:4.002210e-01,49:3.279916e-01):3.537900e-01,55:8.092916e-01):2.970433e-01):1.233517e-01):3.715028e-01):7.130377e-02):2.126277e-01):1.558125e-01,54:1.291132e+00):3.350231e-02):1.665444e-01,(70:4.652387e-01,(22:4.882018e-01,50:3.231047e-01):4.928882e-01):5.746212e-01):2.480439e-01,1:8.497444e-01);
   tree gen.3456500 = [&U] ((((13:1.370656e+00,(11:3.494919e+00,(10:4.226928e-01,36:5.640056e-01):2.550110e-01):1.577718e-01):3.871225e-01,(54:1.105024e+00,((((15:1.379997e-01,44:2.405674e-01):1.784132e-01,24:1.777267e-01):1.878724e-01,(43:1.650737e-01,28:8.751737e-02):3.275397e-01):5.835974e-01,((((((((((65:6.507256e-01,35:4.215677e-01):1.336268e-01,(64:1.308042e-01,73:3.256774e-01):1.829410e-01):1.399698e-01,26:7.282026e-01):2.191685e-01,(61:3.712485e-01,74:3.806976e-01):2.810031e-01):1.206632e-01,47:6.056825e-01):1.919307e-01,34:7.872610e-01):1.301337e-01,(29:5.064414e-02,59:7.219291e-02):7.686416e-01):1.029075e-01,31:6.657001e-01):5.433558e-01,63:1.384542e+00):2.579627e-01,(((((48:3.385026e-01,52:3.653054e-01):2.967953e-01,20:3.817831e-01):4.605857e-01,(53:9.128612e-01,(((19:2.260343e-01,18:1.828474e-01):1.238661e-01,42:2.374498e-01):3.370600e-01,23:5.461061e-01):3.991509e-01):2.496514e-01):3.341280e-01,(((72:8.914895e-01,((((46:1.048943e-03,51:3.681193e-03):8.712429e-03,45:1.574132e-02):1.176581e-01,(75:9.674753e-02,56:1.047901e-01):6.627570e-02):3.538882e-01,((7:3.550318e-01,8:4.106242e-01):3.323830e-01,(9:2.272963e-01,(30:3.580930e-01,2:2.679477e-01):1.369964e-01):1.991159e-01):8.653049e-02):4.475404e-01):4.803105e-01,(6:7.598910e-01,12:4.960069e-01):3.218619e+00):2.454857e-01,((62:2.806351e+00,(58:1.022280e+00,32:8.906576e-01):1.051927e+00):2.990114e-01,(68:1.874415e+00,((4:6.685323e-01,3:3.071477e-01):1.537955e+00,(69:2.408864e+00,(33:1.831336e+00,5:1.572923e+00):5.950489e-01):8.169654e-01):3.740584e-01):2.598879e-01):4.495044e-01):1.133582e+00):2.819297e-01,(((40:2.261190e-01,(25:2.141549e-01,39:1.178260e-01):1.247742e-01):5.232340e-01,((49:3.122704e-01,21:3.514588e-01):3.650980e-01,55:8.437426e-01):1.905574e-01):2.438593e-01,(41:4.175966e-01,(27:1.441068e-01,(66:5.075375e-02,38:2.796688e-02):1.658770e-01):3.705956e-01):6.598851e-01):1.999640e-01):1.568427e-01):1.640240e-01):1.114866e-01):1.391968e-01):2.311959e-01,(70:5.190278e-01,(22:4.098962e-01,50:3.127527e-01):3.568228e-01):4.527186e-01):2.406890e-01,(57:4.761595e-01,((17:5.075194e-01,(14:2.336348e-01,(71:3.119402e-01,37:3.109769e-01):6.841951e-02):3.012791e-01):9.381900e-02,((16:6.018304e-02,60:8.887739e-02):2.138906e-02,67:1.665345e-01):5.232812e-01):1.042365e-01):9.963283e-02,1:7.676916e-01);
   tree gen.3457000 = [&U] (((((13:1.548931e+00,(36:6.037317e-01,10:3.892982e-01):4.459946e-01):3.199718e-03,(11:2.944769e+00,(6:1.612157e-01,12:1.245785e+00):1.302509e+00):5.518986e-01):4.218198e-01,(((((41:3.878598e-01,(27:1.952453e-01,(66:3.450715e-02,38:4.326244e-02):1.334847e-01):3.199475e-01):6.004573e-01,(((39:7.965853e-02,25:2.313992e-01):1.795235e-01,40:2.231597e-01):5.305452e-01,((21:3.816074e-01,49:2.901822e-01):3.859204e-01,55:9.344607e-01):2.559180e-01):1.537698e-01):3.055061e-01,((((53:7.235375e-01,(((18:2.069651e-01,19:2.104696e-01):1.587595e-01,42:2.694512e-01):2.996194e-01,23:5.486437e-01):4.146550e-01):2.150505e-01,(20:4.567872e-01,(48:3.187377e-01,52:3.276563e-01):2.746662e-01):5.124771e-01):2.937886e-01,((((58:8.995313e-01,32:9.036015e-01):1.736914e+00,((69:1.924350e+00,(33:1.996604e+00,5:1.262085e+00):9.568756e-01):5.587785e-01,(3:4.227697e-01,4:5.986334e-01):1.809347e+00):4.500730e-01):1.932317e-02,(62:2.877820e+00,68:2.536882e+00):1.793576e-01):2.746942e-01,(72:1.035209e+00,(((7:4.258410e-01,8:3.870638e-01):2.612677e-01,((2:2.362793e-01,30:4.351810e-01):1.626509e-01,9:2.052954e-01):1.593247e-01):1.285604e-01,((45:1.805410e-02,(46:2.822521e-03,51:6.982748e-03):4.443696e-03):1.648677e-01,(75:6.868135e-02,56:1.083341e-01):6.324580e-02):3.054299e-01):5.177075e-01):6.976117e-01):1.268157e+00):2.709698e-01,(63:1.350639e+00,(((34:7.416931e-01,(((((65:5.343380e-01,35:4.400636e-01):8.257499e-02,(73:2.649810e-01,64:1.741364e-01):1.472573e-01):2.047337e-01,26:6.986670e-01):1.074377e-01,(74:3.916057e-01,61:2.448533e-01):3.757128e-01):1.345207e-01,47:7.215930e-01):1.548745e-01):1.197751e-01,31:8.122586e-01):1.429797e-01,(59:6.291047e-02,29:7.897030e-02):6.286863e-01):5.048014e-01):1.624967e-01):8.866114e-02):1.488341e-01,(((15:1.865837e-01,44:2.044029e-01):1.421435e-01,24:2.373262e-01):1.885429e-01,(28:1.325101e-01,43:1.683677e-01):3.952618e-01):4.614768e-01):6.966912e-02,54:1.149822e+00):1.012075e-01):2.232449e-01,((50:3.605748e-01,22:4.520750e-01):3.867291e-01,70:5.005331e-01):4.950122e-01):1.847303e-01,(((60:1.028684e-01,16:4.837958e-02):5.237504e-02,67:1.316226e-01):4.782622e-01,(57:5.153955e-01,(17:5.630679e-01,(14:3.205459e-01,(71:2.368499e-01,37:2.482926e-01):6.374482e-02):2.309579e-01):9.471396e-02):8.664821e-02):9.252765e-02,1:8.197415e-01);
   tree gen.3457500 = [&U] (((((13:1.874388e+00,(36:5.376715e-01,10:3.882923e-01):4.478752e-01):3.213210e-03,(11:2.957186e+00,(6:1.618954e-01,12:1.251038e+00):1.542098e+00):6.286894e-01):5.011408e-01,(((((15:1.873705e-01,44:2.052648e-01):1.427428e-01,24:2.383269e-01):1.893380e-01,(28:1.330689e-01,43:1.690776e-01):3.969285e-01):4.634227e-01,(((41:5.002695e-01,(27:1.960686e-01,(66:3.465265e-02,38:4.344486e-02):1.340475e-01):3.212966e-01):6.029892e-01,(((39:1.094096e-01,25:2.323749e-01):1.422436e-01,40:2.241007e-01):5.043918e-01,((21:3.832165e-01,49:2.914058e-01):3.875477e-01,55:9.384010e-01):2.569972e-01):2.009352e-01):3.274547e-01,((((53:7.265884e-01,(((18:2.078378e-01,19:2.113571e-01):1.594289e-01,42:2.705874e-01):3.008828e-01,23:5.509572e-01):4.164034e-01):2.159573e-01,(20:4.587133e-01,(48:3.200817e-01,52:3.290379e-01):2.758244e-01):4.695642e-01):3.155171e-01,((62:2.889955e+00,((((69:2.788835e+00,(33:2.005022e+00,5:1.267407e+00):7.442232e-01):5.611347e-01,(3:4.245524e-01,4:6.011576e-01):1.816977e+00):3.890042e-01,68:2.547579e+00):6.166970e-03,(58:9.033243e-01,32:9.074117e-01):1.744238e+00):5.905097e-02):4.168448e-01,(72:1.064497e+00,(((7:4.276366e-01,8:3.886959e-01):2.566896e-01,((2:2.372756e-01,30:4.370160e-01):2.099174e-01,9:2.174663e-01):1.604095e-01):1.420584e-01,((45:1.813023e-02,(46:2.834422e-03,51:7.012192e-03):4.462433e-03):1.650466e-01,(75:8.139758e-02,56:1.087909e-01):5.851032e-02):3.067178e-01):5.198904e-01):7.005533e-01):1.273505e+00):4.165957e-01,(63:1.356334e+00,(((34:7.448205e-01,(((((65:5.365911e-01,35:4.419192e-01):1.123650e-01,(73:2.660983e-01,64:2.069329e-01):1.478782e-01):2.055970e-01,26:7.016131e-01):1.078908e-01,(74:3.953175e-01,61:2.458858e-01):3.772970e-01):9.447278e-02,47:7.246357e-01):1.428358e-01):1.202801e-01,31:8.156835e-01):1.435826e-01,(59:6.317574e-02,29:8.354640e-02):6.313372e-01):5.069299e-01):1.631819e-01):4.941237e-02):2.083067e-01):6.996289e-02,54:1.154670e+00):7.950976e-02):2.241862e-01,((50:3.620952e-01,22:3.866156e-01):4.960371e-01,70:5.226157e-01):4.022306e-01):2.201831e-01,(((60:1.033021e-01,16:4.858358e-02):5.259589e-02,67:1.321776e-01):4.809143e-01,(57:5.175687e-01,(17:5.654421e-01,(14:3.218975e-01,(71:3.499928e-01,37:2.493396e-01):6.203351e-02):2.319318e-01):9.511333e-02):6.389069e-02):1.365227e-01,1:8.231981e-01);
   tree gen.3458000 = [&U] ((((67:1.243047e-01,(16:5.477690e-02,60:8.265513e-02):7.482287e-02):4.151894e-01,((((11:3.734088e+00,(36:4.706501e-01,10:3.683920e-01):2.362917e-01):2.523798e-01,((12:9.593954e-01,6:4.997448e-01):1.006395e+00,13:1.477127e+00):2.864468e-01):4.432119e-01,((((43:1.841082e-01,28:1.351602e-01):2.702394e-01,(24:2.557527e-01,(15:2.069678e-01,44:1.880710e-01):1.525139e-01):1.451034e-01):4.752534e-01,((63:1.437655e+00,(((34:7.289816e-01,(47:7.499756e-01,((26:7.981421e-01,((35:4.337766e-01,65:5.150406e-01):8.120419e-02,(64:2.193675e-01,73:2.778325e-01):1.505404e-01):1.112421e-01):8.967867e-02,(74:3.358640e-01,61:3.446055e-01):4.679490e-01):9.836265e-02):1.439234e-01):1.308429e-01,(29:5.199761e-02,59:6.882599e-02):8.130230e-01):8.787643e-02,31:6.732152e-01):3.974668e-01):2.330956e-01,((((53:8.519824e-01,(((19:2.943780e-01,18:1.968610e-01):8.837606e-02,42:3.349279e-01):2.959046e-01,23:5.465657e-01):5.429894e-01):1.386258e-01,(20:4.217342e-01,(52:3.912751e-01,48:2.944566e-01):2.901385e-01):4.374045e-01):3.882294e-01,(((((69:2.114774e+00,(5:1.369657e+00,33:1.604078e+00):6.470480e-01):6.643332e-01,(3:2.613012e-01,4:8.724811e-01):1.825845e+00):1.949472e-01,68:2.452995e+00):3.138652e-01,((32:1.009856e+00,58:7.750422e-01):1.761585e+00,62:2.217324e+00):4.496469e-01):2.665235e-01,(72:9.777598e-01,((((30:3.567280e-01,2:2.454889e-01):1.842483e-01,9:1.882190e-01):2.129770e-01,(8:3.654711e-01,7:3.764999e-01):3.306001e-01):1.681457e-01,(((46:9.111657e-04,51:3.762204e-03):1.310770e-02,45:9.280979e-03):1.642239e-01,(75:8.687010e-02,56:9.646058e-02):4.478003e-02):2.681522e-01):6.296282e-01):8.181929e-01):1.161458e+00):2.924004e-01,((((66:3.461766e-02,38:4.033397e-02):1.175789e-01,27:1.766081e-01):3.784056e-01,41:3.496705e-01):7.812902e-01,(((39:8.330719e-02,25:2.519958e-01):1.101077e-01,40:2.776339e-01):5.753675e-01,((21:3.920329e-01,49:3.100176e-01):4.633632e-01,55:7.832561e-01):1.192085e-01):1.969049e-01):3.691439e-01):6.381527e-02):2.082776e-01):8.541348e-02,54:1.264717e+00):7.871669e-02):8.907149e-02,(70:4.557203e-01,(22:4.782136e-01,50:2.998908e-01):4.045821e-01):4.610958e-01):2.481646e-01):1.259179e-01,((14:2.354239e-01,(37:3.079949e-01,71:2.987467e-01):8.048112e-02):2.145919e-01,17:5.292676e-01):1.080599e-01):1.024755e-01,57:5.363796e-01,1:7.972385e-01);
   tree gen.3458500 = [&U] (((((13:2.316238e+00,(36:5.221567e-01,10:3.763475e-01):4.340975e-01):2.366399e-03,(11:2.866216e+00,(6:1.569151e-01,12:1.898086e+00):9.041530e-01):6.093494e-01):4.474489e-01,(((((15:1.816065e-01,44:1.989504e-01):1.383517e-01,24:2.309954e-01):1.344930e-01,(28:9.606118e-02,43:1.638764e-01):3.520230e-01):4.491667e-01,(((41:4.848800e-01,(27:1.484644e-01,(66:3.358665e-02,38:4.249206e-02):1.355666e-01):2.956160e-01):5.844398e-01,(((39:1.084219e-01,25:2.252265e-01):1.782159e-01,40:2.172068e-01):4.519782e-01,((21:2.865468e-01,49:3.804472e-01):3.711732e-01,55:9.095335e-01):1.473859e-01):1.673040e-01):3.095841e-01,((((53:7.860203e-01,(((18:2.014442e-01,19:2.048552e-01):1.079789e-01,42:2.862095e-01):2.842356e-01,23:5.340084e-01):4.030629e-01):1.972705e-01,(20:4.152279e-01,(48:3.102352e-01,52:3.189159e-01):2.405128e-01):4.551192e-01):2.006271e-01,((62:2.801053e+00,((58:8.755359e-01,32:8.794975e-01):1.690581e+00,(((69:2.622616e+00,(33:1.612360e+00,5:1.535929e+00):6.717367e-01):7.284387e-01,(3:4.114921e-01,4:5.826646e-01):1.608484e+00):3.713983e-01,68:2.187639e+00):2.510229e-01):3.879529e-01):4.040217e-01,(72:1.031750e+00,(((7:4.144814e-01,8:3.716818e-01):2.487932e-01,((2:2.299764e-01,30:4.235723e-01):1.725844e-01,9:2.107765e-01):2.657339e-01):1.554242e-01,((45:1.071517e-02,(46:1.911470e-03,51:3.239641e-03):5.496246e-03):1.599694e-01,(75:9.463086e-02,56:1.054443e-01):3.041433e-02):2.570916e-01):5.353867e-01):6.432657e-01):1.186593e+00):4.037802e-01,(63:1.314610e+00,(((34:7.219080e-01,(((((65:5.200842e-01,35:4.283247e-01):1.089084e-01,(73:2.364714e-01,64:2.005672e-01):1.649510e-01):1.334993e-01,26:6.800298e-01):1.252248e-01,(74:3.813163e-01,61:3.623231e-01):3.414646e-01):2.568438e-02,47:7.314157e-01):1.778829e-01):1.234078e-01,31:7.905912e-01):1.391657e-01,(59:7.153542e-02,29:5.234811e-02):6.536694e-01):4.913356e-01):1.998406e-01):2.943247e-02):2.150814e-01):6.022392e-02,54:1.119150e+00):1.373480e-01):1.489924e-01,((50:3.509563e-01,22:3.747224e-01):4.807778e-01,70:5.065387e-01):3.898570e-01):2.068698e-01,(((60:1.053208e-01,16:4.708903e-02):6.528259e-02,67:1.281115e-01):4.661202e-01,(57:5.016470e-01,(17:5.480478e-01,(14:3.119952e-01,(71:3.392262e-01,37:2.416693e-01):9.762401e-02):2.247970e-01):1.384975e-01):4.737590e-02):1.323229e-01,1:7.801629e-01);
   tree gen.3459000 = [&U] (((((13:2.364333e+00,(36:5.329989e-01,10:3.841621e-01):4.431112e-01):2.415536e-03,(11:2.925731e+00,(6:1.601734e-01,12:1.189581e+00):1.657310e+00):3.715505e-01):3.649158e-01,(((((15:1.853775e-01,44:1.758067e-01):1.839026e-01,24:2.357918e-01):1.372856e-01,(28:8.116960e-02,43:1.672792e-01):3.593326e-01):5.015084e-01,(((41:4.949482e-01,(27:1.515472e-01,(66:2.864009e-02,38:4.337438e-02):1.397161e-01):3.017542e-01):5.629100e-01,(((39:1.106732e-01,25:2.299032e-01):1.819164e-01,40:2.217170e-01):4.613632e-01,((21:2.924967e-01,49:3.883469e-01):3.788803e-01,55:9.284194e-01):1.979012e-01):1.734858e-01):3.376485e-01,((((53:8.023415e-01,(((18:2.056271e-01,19:2.091089e-01):1.223656e-01,42:2.921525e-01):2.901375e-01,23:5.450967e-01):4.880565e-01):2.013667e-01,(20:4.238499e-01,(48:3.166770e-01,52:3.255380e-01):2.455069e-01):4.645695e-01):2.047930e-01,(((((69:2.140622e+00,(33:1.645839e+00,5:1.567822e+00):6.856848e-01):4.396808e-01,(3:4.200365e-01,4:5.947632e-01):1.641883e+00):2.455070e-01,68:2.233063e+00):2.596515e-01,((58:8.937158e-01,32:8.977597e-01):1.725685e+00,62:2.859215e+00):2.865406e-01):4.582621e-01,(72:1.053174e+00,(((7:4.230879e-01,8:3.793995e-01):2.539592e-01,((2:2.347517e-01,30:4.323675e-01):1.647167e-01,9:2.151531e-01):1.944473e-01):1.586515e-01,((45:1.555966e-02,(46:1.951160e-03,51:6.483290e-03):8.634405e-03):1.632910e-01,(75:9.992683e-02,56:1.076337e-01):3.104586e-02):2.624299e-01):3.094697e-01):8.528237e-01):8.670060e-01):3.340321e-01,(63:1.341907e+00,(((34:7.811083e-01,(((((65:5.308834e-01,35:4.372185e-01):1.111698e-01,(73:2.413816e-01,64:2.047318e-01):1.683761e-01):1.868236e-01,26:6.941501e-01):8.349757e-02,(74:3.892341e-01,61:3.698465e-01):3.485549e-01):8.012243e-02,47:7.480545e-01):1.815765e-01):1.259703e-01,31:8.070072e-01):1.420554e-01,(59:7.302081e-02,29:5.343509e-02):5.952151e-01):5.015378e-01):2.039901e-01):8.213813e-02):2.195474e-01):5.019700e-02,54:1.142388e+00):1.401999e-01):2.126932e-01,((50:3.582437e-01,22:3.825032e-01):3.776648e-01,70:5.170567e-01):3.979521e-01):1.507517e-01,(((60:1.075077e-01,16:4.806680e-02):6.663814e-02,67:1.076150e-01):4.757989e-01,(57:5.120634e-01,(17:5.594276e-01,(14:3.184735e-01,(71:2.946714e-01,37:2.466874e-01):4.381113e-02):1.886239e-01):1.413733e-01):4.835963e-02):1.350705e-01,1:7.963625e-01);
   tree gen.3459500 = [&U] (((67:1.166605e-01,(16:9.787298e-02,60:8.238142e-02):4.636164e-02):3.809771e-01,((((11:3.504458e+00,(36:4.839799e-01,10:4.902598e-01):2.640203e-01):1.375725e-01,((12:9.003969e-01,6:2.326888e-01):1.526334e+00,13:1.386290e+00):3.280265e-01):4.159564e-01,((((43:1.727863e-01,28:1.268485e-01):2.855011e-01,(24:2.400250e-01,(15:2.517634e-01,44:1.765055e-01):1.431350e-01):2.828311e-01):4.646612e-01,(((((66:3.248883e-02,38:2.987858e-02):1.054449e-01,27:1.657475e-01):1.995643e-01,41:5.341626e-01):7.512325e-01,(((39:7.818417e-02,25:2.081455e-01):1.642713e-01,40:2.214074e-01):5.061535e-01,((21:3.679247e-01,49:2.905519e-01):4.227329e-01,55:7.350894e-01):1.340093e-01):1.807263e-01):2.843599e-01,((((53:7.044932e-01,(((19:1.842267e-01,18:1.847550e-01):1.324194e-01,42:3.143313e-01):1.985191e-01,23:4.675890e-01):4.594873e-01):1.864123e-01,(20:3.957994e-01,(52:3.672134e-01,48:2.763489e-01):2.004965e-01):4.105061e-01):3.643551e-01,(((((69:1.984725e+00,(5:1.492308e+00,33:1.505435e+00):6.072574e-01):6.234797e-01,(3:2.355375e-01,4:8.875595e-01):1.582940e+00):2.288524e-01,68:2.302147e+00):2.945639e-01,((32:5.861719e-01,58:1.345766e+00):1.418903e+00,62:2.080969e+00):1.494063e-01):2.803166e-01,(72:8.798868e-01,((((30:3.347908e-01,2:2.584171e-01):1.729178e-01,9:1.766444e-01):1.380320e-01,(8:3.429963e-01,7:3.108347e-01):3.102697e-01):1.421510e-01,(((46:5.336277e-04,51:6.656466e-03):6.638204e-03,45:1.463033e-02):1.666726e-01,(75:7.616661e-02,56:9.052869e-02):2.399480e-02):2.516620e-01):5.933964e-01):8.075228e-01):1.056438e+00):2.133182e-01,(63:1.349246e+00,(((34:6.841525e-01,(47:7.876723e-01,((26:6.803839e-01,((35:4.071013e-01,65:4.833680e-01):7.621050e-02,(64:1.858348e-01,73:2.607471e-01):1.799246e-01):1.852719e-01):8.855751e-02,(74:4.157000e-01,61:2.819073e-01):4.391723e-01):5.422119e-02):1.579575e-01):1.085735e-01,(29:5.768563e-02,59:6.459350e-02):6.269961e-01):8.247243e-02,31:6.580046e-01):3.730244e-01):2.194300e-01):9.021588e-02):1.719098e-01):5.484489e-02,54:1.186943e+00):5.241616e-02):1.655040e-01,(70:4.764737e-01,(22:4.255338e-01,50:1.885809e-01):3.611171e-01):6.218642e-01):1.606695e-01):8.529942e-02,(((14:2.268155e-01,(37:2.890546e-01,71:2.571260e-01):6.379129e-02):2.351249e-01,17:4.967200e-01):1.272260e-01,57:4.538791e-01):5.397990e-02,1:8.675732e-01);
   tree gen.3460000 = [&U] (57:4.563396e-01,(((14:2.685970e-01,(37:2.906216e-01,71:2.585199e-01):8.924984e-02):2.363995e-01,17:4.994128e-01):8.707979e-02,((67:1.385110e-01,(16:3.928995e-02,60:9.246491e-02):2.811038e-02):3.830425e-01,((((11:3.523456e+00,(36:4.866036e-01,10:4.929176e-01):2.654516e-01):1.383183e-01,((12:9.052781e-01,6:2.948752e-01):1.534609e+00,13:1.393806e+00):3.298048e-01):4.182114e-01,((((43:1.619484e-01,28:7.340218e-02):2.870489e-01,(24:2.993459e-01,(15:1.856999e-01,44:1.530278e-01):1.043731e-01):2.036620e-01):4.671802e-01,(((((66:3.266496e-02,38:3.004056e-02):1.060165e-01,27:1.666460e-01):2.006461e-01,41:4.540708e-01):6.282760e-01,(((39:7.860802e-02,25:2.092739e-01):1.651618e-01,40:2.226077e-01):5.088975e-01,((21:3.699193e-01,49:2.921271e-01):4.250246e-01,55:6.962712e-01):2.458652e-01):1.817061e-01):2.859015e-01,((((53:7.784597e-01,(((19:1.852254e-01,18:1.857565e-01):1.331373e-01,42:3.160354e-01):2.087190e-01,23:5.234189e-01):4.619783e-01):1.874229e-01,(20:3.979451e-01,(52:3.692042e-01,48:2.778470e-01):2.015834e-01):4.127315e-01):3.663303e-01,(((((69:1.995485e+00,(5:1.500398e+00,33:1.513596e+00):4.851549e-01):5.843482e-01,(3:2.368144e-01,4:6.831587e-01):1.481449e+00):2.087737e-01,68:2.314627e+00):2.961608e-01,((32:5.657806e-01,58:9.864874e-01):1.426595e+00,62:2.092250e+00):1.502163e-01):2.818363e-01,(72:8.846569e-01,((((30:3.883613e-01,2:2.598180e-01):1.738553e-01,9:1.776020e-01):1.429339e-01,(8:3.448557e-01,7:3.125198e-01):3.119517e-01):1.429216e-01,(((46:5.365206e-04,51:6.348505e-03):1.158713e-02,45:1.549441e-02):1.601828e-01,(75:7.657952e-02,56:9.101946e-02):3.625143e-02):2.530264e-01):5.966133e-01):8.119006e-01):1.062165e+00):2.144746e-01,(63:1.356560e+00,(((34:6.878615e-01,(47:7.919424e-01,((26:6.840724e-01,((35:4.093083e-01,65:4.570538e-01):1.049791e-01,(64:1.868423e-01,73:2.621606e-01):1.809000e-01):1.282029e-01):8.903760e-02,(74:4.179536e-01,61:2.834356e-01):4.154911e-01):5.451513e-02):1.541556e-01):1.091621e-01,(29:5.799835e-02,59:6.494367e-02):6.303951e-01):8.291953e-02,31:6.615718e-01):3.750466e-01):2.206196e-01):9.070496e-02):1.728418e-01):9.039679e-02,54:1.050888e+00):4.089793e-02):1.664012e-01,(70:4.790568e-01,(22:4.278407e-01,50:3.440621e-01):3.630748e-01):4.685306e-01):1.615405e-01):8.576185e-02):5.427254e-02,1:8.722765e-01);
   tree gen.3460500 = [&U] (57:4.811894e-01,(((14:3.205322e-01,(37:2.982439e-01,71:2.968606e-01):6.616054e-02):2.492726e-01,17:5.266081e-01):7.973964e-02,((67:1.286731e-01,(16:4.142947e-02,60:9.750005e-02):2.964112e-02):4.095941e-01,((((11:3.715325e+00,(36:5.131014e-01,10:5.197592e-01):2.126402e-01):1.749274e-01,((12:9.545747e-01,6:3.192309e-01):1.618175e+00,13:1.469705e+00):2.441258e-01):4.409849e-01,((((43:1.707673e-01,28:7.739927e-02):3.026800e-01,(24:3.156467e-01,(15:1.958121e-01,44:1.613609e-01):1.100567e-01):2.147523e-01):4.926203e-01,(((((66:3.444371e-02,38:2.802677e-02):1.086223e-01,27:1.757207e-01):2.115722e-01,41:4.787971e-01):6.624885e-01,(((39:8.288859e-02,25:2.206698e-01):1.741557e-01,40:2.347297e-01):5.366093e-01,((21:3.900630e-01,49:3.080347e-01):4.481691e-01,55:7.341864e-01):1.786217e-01):2.071669e-01):3.014702e-01,((((53:6.718663e-01,(((19:1.557838e-01,18:1.958718e-01):1.298898e-01,42:3.332450e-01):2.132814e-01,23:5.519215e-01):4.871351e-01):1.976289e-01,(20:4.196151e-01,(52:3.940837e-01,48:2.790774e-01):2.125606e-01):4.352066e-01):3.862787e-01,(((((69:2.104148e+00,(5:1.353121e+00,33:1.596018e+00):7.511883e-01):6.895089e-01,(3:2.497100e-01,4:7.203598e-01):1.562121e+00):2.201424e-01,68:2.440669e+00):2.355902e-01,((32:1.118332e+00,58:1.040206e+00):1.504280e+00,62:2.206183e+00):2.921001e-01):3.622713e-01,(72:9.328305e-01,((((30:4.095094e-01,2:2.739663e-01):1.833225e-01,9:2.928995e-01):1.475567e-01,(8:3.636347e-01,7:3.295379e-01):3.289389e-01):1.757123e-01,(((46:7.802650e-04,51:4.862125e-03):1.221810e-02,45:1.633815e-02):1.689055e-01,(75:8.074963e-02,56:9.597589e-02):4.367315e-02):2.668048e-01):5.728591e-01):8.839753e-01):9.372907e-01):2.261538e-01,(63:1.430431e+00,(((34:7.253187e-01,(47:8.350673e-01,((26:7.213233e-01,((35:4.315970e-01,65:5.675752e-01):1.106957e-01,(64:2.159109e-01,73:2.764365e-01):1.907508e-01):2.037224e-01):9.388610e-02,(74:4.407131e-01,61:2.988700e-01):3.182398e-01):5.748373e-02):1.625501e-01):8.090333e-02,(29:6.115663e-02,59:6.848015e-02):6.647230e-01):1.051264e-01,31:6.975974e-01):3.954696e-01):2.326333e-01):1.085104e-01):2.219839e-01):9.531931e-02,54:1.108114e+00):1.041546e-01):2.015240e-01,(70:5.051436e-01,(22:4.511386e-01,50:3.627979e-01):3.828458e-01):4.691951e-01):2.417467e-01):1.285021e-01):1.150797e-01,1:9.197760e-01);
   tree gen.3461000 = [&U] (57:4.896572e-01,(((14:2.767938e-01,(37:3.034923e-01,71:3.352656e-01):6.732480e-02):2.536592e-01,17:5.358751e-01):8.114286e-02,((67:1.309375e-01,(16:5.099627e-02,60:9.921581e-02):3.016273e-02):4.168019e-01,((((11:3.780705e+00,(36:5.221307e-01,10:5.289056e-01):2.163821e-01):1.780057e-01,((12:9.713728e-01,6:3.248486e-01):1.646651e+00,13:1.399585e+00):2.484218e-01):4.487452e-01,((((43:1.737723e-01,28:7.876130e-02):2.998049e-01,(24:3.212013e-01,(15:1.992579e-01,44:1.642004e-01):1.119934e-01):2.804038e-01):4.856629e-01,((63:1.392191e+00,(((34:7.380825e-01,(47:8.534645e-01,((26:7.577819e-01,((35:4.391920e-01,65:5.775632e-01):9.984410e-02,(64:2.098628e-01,73:2.813011e-01):1.670944e-01):7.853817e-02):1.651995e-01,(74:4.484685e-01,61:3.041293e-01):3.238400e-01):9.672956e-02):1.158616e-01):8.232703e-02,31:7.311296e-01):1.106295e-01,(29:6.223283e-02,59:6.968523e-02):6.764205e-01):4.024289e-01):2.367271e-01,((((53:6.836894e-01,(((19:2.478250e-01,18:1.993187e-01):1.321755e-01,42:3.391093e-01):2.268497e-01,23:5.616340e-01):5.365501e-01):2.011067e-01,(20:4.269993e-01,(52:3.917677e-01,48:2.839884e-01):2.734756e-01):4.428652e-01):3.930762e-01,(((((69:2.176088e+00,(5:1.376932e+00,33:1.624104e+00):6.311357e-01):4.986999e-01,(3:2.784259e-01,4:7.330363e-01):1.589611e+00):3.472935e-01,68:2.483619e+00):2.397360e-01,((32:1.138011e+00,58:1.058511e+00):1.161220e+00,62:2.245006e+00):6.843212e-01):1.545103e-01,(72:9.492460e-01,((((30:4.137817e-01,2:2.787874e-01):1.725849e-01,9:2.230927e-01):1.501533e-01,(8:3.700338e-01,7:3.353370e-01):3.044513e-01):1.815388e-01,(((46:4.997325e-03,51:6.132066e-03):1.474142e-02,45:1.478305e-02):1.718778e-01,(75:8.217062e-02,56:9.766482e-02):5.396328e-02):2.671151e-01):5.902213e-01):8.995311e-01):1.107042e+00):2.301335e-01,((((66:3.504984e-02,38:2.979337e-02):1.105338e-01,27:1.788129e-01):2.152954e-01,41:4.872227e-01):6.741467e-01,(((39:8.434722e-02,25:2.097960e-01):1.772204e-01,40:2.525593e-01):5.460523e-01,((21:4.273265e-01,49:3.134554e-01):4.916536e-01,55:7.471063e-01):1.716059e-01):2.548522e-01):2.569332e-01):1.027561e-01):2.243332e-01):1.672337e-01,54:1.127614e+00):1.059874e-01):2.050703e-01,(70:4.799117e-01,(22:4.590775e-01,50:3.691822e-01):3.895830e-01):5.461329e-01):2.460009e-01):8.614166e-02):9.500169e-02,1:9.359617e-01);
   tree gen.3461500 = [&U] (57:4.785432e-01,(((14:2.705113e-01,(37:2.966038e-01,71:3.276559e-01):6.579670e-02):2.479018e-01,17:5.237122e-01):7.930114e-02,((67:1.279655e-01,(16:4.983879e-02,60:9.696388e-02):2.947811e-02):4.073416e-01,((((11:3.684747e+00,(36:5.102798e-01,10:5.169009e-01):3.512920e-01):5.742323e-02,((12:9.493252e-01,6:3.174754e-01):1.609276e+00,13:1.396736e+00):2.427833e-01):4.385598e-01,((((43:1.698282e-01,28:7.697363e-02):2.396120e-01,(24:3.411190e-01,(15:1.732798e-01,44:1.604735e-01):1.458146e-01):2.533492e-01):4.746397e-01,((63:1.360592e+00,(((34:6.105735e-01,(47:7.441792e-01,((26:7.405823e-01,((35:4.292235e-01,65:5.644540e-01):1.358900e-01,(64:1.508021e-01,73:2.749163e-01):1.831403e-01):1.351530e-01):1.614499e-01,(74:4.382895e-01,61:2.972264e-01):3.164897e-01):9.453406e-02):1.832438e-01):2.012790e-01,31:6.802007e-01):1.232740e-01,(29:6.082031e-02,59:6.810356e-02):6.610676e-01):3.932948e-01):2.313540e-01,((((53:6.681715e-01,(((19:2.050510e-01,18:1.947947e-01):1.798761e-01,42:3.311053e-01):2.217008e-01,23:5.488864e-01):4.795362e-01):1.965421e-01,(20:3.635366e-01,(52:3.828756e-01,48:2.775427e-01):2.525336e-01):4.548840e-01):3.827390e-01,(((((69:2.126697e+00,(5:1.345680e+00,33:1.587241e+00):7.132613e-01):4.873807e-01,(3:2.721063e-01,4:7.163984e-01):1.553531e+00):4.001530e-01,68:2.427247e+00):1.713343e-01,((32:1.071405e+00,58:1.036924e+00):1.613143e+00,62:2.194051e+00):2.477792e-01):3.915021e-01,(72:9.277006e-01,((((30:4.169368e-01,2:2.724597e-01):1.537743e-01,9:2.132243e-01):1.333869e-01,(8:3.913963e-01,7:3.277257e-01):2.975411e-01):1.774183e-01,(((46:4.883899e-03,51:5.992884e-03):7.330787e-03,45:1.682443e-02):1.679767e-01,(75:8.030557e-02,56:9.544809e-02):5.273846e-02):2.610523e-01):4.969232e-01):8.791141e-01):1.081915e+00):2.169071e-01,((((66:3.425430e-02,38:2.911714e-02):1.211053e-01,27:1.747544e-01):2.162097e-01,41:4.761640e-01):6.955371e-01,(((39:8.243277e-02,25:2.050342e-01):1.731979e-01,40:2.468269e-01):5.336583e-01,((21:4.176274e-01,49:3.063408e-01):4.804944e-01,55:7.983748e-01):1.931256e-01):2.034733e-01):2.511015e-01):1.557355e-01):2.327518e-01):1.543168e-01,54:1.024812e+00):1.375785e-01):1.774312e-01,(70:5.197494e-01,(22:4.486577e-01,50:3.608027e-01):6.034552e-01):6.223112e-01):1.818612e-01):8.124057e-02):1.095818e-01,1:8.889741e-01);
   tree gen.3462000 = [&U] (((67:1.214591e-01,(16:4.730475e-02,60:9.203377e-02):2.797930e-02):3.866304e-01,((((11:3.497397e+00,(36:4.843347e-01,10:5.176558e-01):3.334307e-01):1.423454e-01,((12:8.195909e-01,6:3.013334e-01):1.687339e+00,13:1.325720e+00):2.304390e-01):4.162614e-01,((((43:1.611933e-01,28:1.223359e-01):3.344462e-01,(24:3.237749e-01,(15:1.668420e-01,44:1.523143e-01):1.384007e-01):2.130944e-01):4.505067e-01,((63:1.291413e+00,(((34:6.801036e-01,(47:7.063415e-01,((26:6.978636e-01,((35:4.073998e-01,65:5.682952e-01):8.846173e-02,(64:1.431346e-01,73:2.609382e-01):1.738286e-01):1.282812e-01):1.532410e-01,(74:4.160047e-01,61:2.821140e-01):3.003978e-01):1.349502e-01):1.739269e-01):6.764997e-02,31:6.456161e-01):1.170062e-01,(29:5.772792e-02,59:6.464086e-02):6.274557e-01):3.386974e-01):2.057643e-01,((((53:6.341985e-01,(((19:1.946252e-01,18:1.848904e-01):1.707304e-01,42:3.142703e-01):2.104285e-01,23:5.209784e-01):4.551543e-01):1.803113e-01,(20:3.450527e-01,(52:3.634084e-01,48:3.113901e-01):2.396936e-01):4.317556e-01):3.632787e-01,(((((69:2.018566e+00,(5:1.277259e+00,33:1.506539e+00):6.769957e-01):4.851209e-01,(3:2.582712e-01,4:6.799733e-01):1.474542e+00):1.690427e-01,68:2.083137e+00):1.626228e-01,((32:1.016929e+00,58:8.983533e-01):1.531123e+00,62:2.082495e+00):2.351810e-01):3.715963e-01,(72:8.805319e-01,((((30:3.957378e-01,2:2.586065e-01):1.459556e-01,9:2.023830e-01):1.274747e-01,(8:3.714958e-01,7:3.110626e-01):2.755960e-01):1.344221e-01,(((46:3.344443e-03,51:5.688178e-03):9.219919e-03,45:9.612856e-03):1.116238e-01,(75:7.622245e-02,56:9.059506e-02):5.005698e-02):2.862485e-01):4.695948e-01):9.601823e-01):1.026905e+00):2.058785e-01,((((66:4.179294e-02,38:2.763669e-02):1.149477e-01,27:1.658690e-01):2.615571e-01,41:4.519536e-01):6.601727e-01,(((39:7.824149e-02,25:1.946093e-01):1.323877e-01,40:2.342771e-01):5.065246e-01,((21:3.963932e-01,49:2.907650e-01):4.560638e-01,55:7.577816e-01):2.140613e-01):1.354537e-01):2.383343e-01):1.478172e-01):2.069684e-01):1.464706e-01,54:9.727055e-01):1.305833e-01):1.801058e-01,(70:5.039100e-01,(22:4.171522e-01,50:3.424578e-01):5.227797e-01):5.906700e-01):1.726145e-01):7.710991e-02,(((14:2.567572e-01,(37:2.815231e-01,71:3.109963e-01):6.245129e-02):2.352973e-01,17:4.970842e-01):7.526909e-02,57:4.542118e-01):1.040102e-01,1:8.437744e-01);
   tree gen.3462500 = [&U] (((((36:5.500031e-01,(11:4.200971e+00,10:3.994521e-01):5.154206e-02):6.035309e-01,((6:8.843476e-02,12:1.044979e+00):2.103808e+00,13:2.029255e+00):4.727116e-02):2.978351e-01,(((((15:1.892598e-01,44:1.558346e-01):1.185244e-01,24:3.055664e-01):1.338160e-01,(43:1.538234e-01,28:9.462404e-02):3.530046e-01):5.633769e-01,54:1.169548e+00):1.339251e-01,((((((48:3.154454e-01,52:4.231768e-01):1.964835e-01,20:4.227188e-01):5.452561e-01,(53:7.575241e-01,(((19:2.934684e-01,18:1.368830e-01):1.095583e-01,42:2.833543e-01):2.634701e-01,23:7.332342e-01):6.074622e-01):1.806526e-01):4.412372e-01,((72:1.095611e+00,((((46:4.594381e-03,51:3.517441e-03):8.826579e-03,45:1.924446e-02):1.804988e-01,(75:9.353804e-02,56:1.211962e-01):4.125389e-02):3.090610e-01,((7:4.733065e-01,8:3.038672e-01):3.208140e-01,(9:2.123234e-01,(30:4.587657e-01,2:2.786953e-01):1.373202e-01):1.696592e-01):1.538404e-01):5.746495e-01):8.741383e-01,((62:3.620728e+00,(58:1.390607e+00,32:9.923078e-01):1.336136e+00):1.957288e-01,(((4:6.311340e-01,3:5.402691e-01):1.510576e+00,(69:2.947670e+00,(33:1.746679e+00,5:1.457909e+00):7.308216e-01):4.224699e-01):4.954826e-01,68:2.596643e+00):1.757692e-01):2.613840e-01):1.195502e+00):3.146350e-01,(((((((((64:2.456761e-01,73:2.347820e-01):2.715177e-01,(35:4.715460e-01,65:5.438828e-01):1.036859e-01):1.728696e-01,26:7.474300e-01):8.768159e-02,(61:3.248132e-01,74:4.069569e-01):3.595131e-01):7.376956e-02,47:7.514168e-01):1.586631e-01,34:7.346817e-01):1.656634e-01,(29:2.354077e-02,59:1.219629e-01):7.810343e-01):1.557307e-01,31:6.792960e-01):3.895645e-01,63:1.373004e+00):3.532746e-01):1.018492e-01,(((40:2.393226e-01,(25:2.207839e-01,39:1.022703e-01):1.595476e-01):5.441144e-01,((49:2.638229e-01,21:4.264311e-01):3.955321e-01,55:8.881589e-01):2.068089e-01):2.186153e-01,(41:4.891523e-01,(27:2.157108e-01,(66:3.819495e-02,38:3.797924e-02):1.167913e-01):3.428205e-01):5.769584e-01):2.625214e-01):2.591073e-01):6.369296e-02):2.623142e-01,(70:5.121983e-01,(22:4.017584e-01,50:2.927008e-01):4.372460e-01):4.842693e-01):1.566482e-01,(((17:6.096514e-01,(14:3.011130e-01,(71:3.135350e-01,37:3.050764e-01):5.243500e-02):2.585329e-01):9.214957e-02,57:5.662378e-01):6.693618e-02,(67:1.025770e-01,(60:1.223311e-01,16:4.674244e-02):7.004877e-02):4.177055e-01):1.977531e-01,1:9.407808e-01);
   tree gen.3463000 = [&U] (((17:5.472530e-01,(14:2.708110e-01,(37:3.518327e-01,71:2.364178e-01):7.819456e-02):2.481764e-01):9.489016e-02,((67:1.496775e-01,(16:7.064344e-02,60:9.707130e-02):2.896503e-02):4.077929e-01,(((((43:1.483760e-01,28:1.013040e-01):3.527523e-01,(24:3.414970e-01,(15:1.759742e-01,44:1.889865e-01):1.459761e-01):1.525800e-01):4.465274e-01,((63:1.362099e+00,(((34:7.648339e-01,(47:7.450036e-01,((26:7.360616e-01,((35:4.296990e-01,65:5.994012e-01):9.330373e-02,(64:1.509692e-01,73:2.752209e-01):1.833432e-01):1.353027e-01):1.781998e-01,(74:4.365252e-01,61:2.975557e-01):3.268462e-01):1.048327e-01):1.834468e-01):1.377189e-01,(29:6.495953e-02,59:6.819436e-02):6.617999e-01):1.137443e-01,31:6.809543e-01):3.572363e-01):2.170270e-01,((((53:6.689117e-01,(((19:2.052781e-01,18:1.950105e-01):1.261701e-01,42:2.296038e-01):2.841368e-01,23:5.494944e-01):5.622892e-01):1.901808e-01,(20:4.140029e-01,(52:3.342287e-01,48:2.938125e-01):2.512368e-01):4.828715e-01):3.831630e-01,((((69:2.127428e+00,(5:1.347170e+00,33:1.745633e+00):7.538451e-01):5.061519e-01,(3:3.694846e-01,4:4.877520e-01):1.348293e+00):4.008050e-01,((32:1.037483e+00,58:9.475252e-01):1.417638e+00,(68:2.527959e+00,62:2.196481e+00):1.801718e-01):2.002550e-01):1.747690e-01,(72:9.287284e-01,((((30:3.285073e-01,2:2.548803e-01):1.539446e-01,9:2.637491e-01):1.833007e-01,(8:3.918299e-01,7:3.260587e-01):1.690964e-01):1.120785e-01,(((46:2.312978e-03,51:5.408953e-03):7.702230e-03,45:1.137496e-02):1.228482e-01,(75:7.473838e-02,56:9.555384e-02):9.086076e-02):3.019165e-01):4.952984e-01):1.012739e+00):1.083113e+00):2.967950e-01,((((66:4.408050e-02,38:3.092797e-02):1.212395e-01,27:1.749480e-01):2.758736e-01,41:4.766916e-01):6.963076e-01,(((39:8.794796e-02,25:2.052614e-01):1.396340e-01,40:2.471004e-01):5.342496e-01,((21:3.161993e-01,49:3.066802e-01):4.810267e-01,55:7.992593e-01):2.257780e-01):1.428679e-01):2.681540e-01):1.162085e-01):2.182969e-01):1.769100e-01,(((11:3.688829e+00,(36:5.108451e-01,10:5.459900e-01):2.897033e-01):1.628620e-01,((12:7.368539e-01,6:3.178271e-01):1.490941e+00,13:1.398284e+00):5.616252e-01):3.657806e-01,54:1.025947e+00):1.641160e-01):1.867720e-01,(70:5.314919e-01,(22:4.048820e-01,50:3.612025e-01):3.149582e-01):4.530436e-01):2.220204e-01):5.649424e-02):8.304169e-02,57:4.364265e-01,1:8.075897e-01);
   tree gen.3463500 = [&U] (((17:5.689599e-01,(14:2.815527e-01,(37:3.657882e-01,71:3.212184e-01):8.129615e-02):2.580204e-01):1.299510e-01,((67:1.556144e-01,(16:7.344552e-02,60:1.009216e-01):3.011393e-02):4.239680e-01,(((((43:1.542613e-01,28:1.167957e-01):3.667443e-01,(24:3.550425e-01,(15:1.829543e-01,44:1.964827e-01):1.252010e-01):1.586321e-01):4.642390e-01,((63:1.416127e+00,(((34:7.951711e-01,(47:7.676748e-01,((26:7.652576e-01,((35:4.467431e-01,65:6.231765e-01):9.700464e-02,(64:2.098695e-01,73:2.861375e-01):1.906155e-01):1.406695e-01):1.852681e-01,(74:4.538401e-01,61:3.319379e-01):3.154591e-01):1.089909e-01):2.659844e-01):1.383020e-01,(29:6.753616e-02,59:6.071993e-02):6.880503e-01):5.313659e-02,31:7.079644e-01):3.714061e-01):2.256354e-01,((((53:6.954442e-01,(((19:2.134205e-01,18:1.654067e-01):1.311746e-01,42:2.387111e-01):2.184438e-01,23:5.712902e-01):5.363705e-01):1.977243e-01,(20:4.304244e-01,(52:3.474859e-01,48:3.054666e-01):2.865961e-01):4.586155e-01):3.983613e-01,((((69:2.535393e+00,(5:1.493363e+00,33:1.814873e+00):7.753650e-01):7.028730e-01,(3:3.841403e-01,4:5.070987e-01):1.604114e+00):6.811336e-01,((32:1.103501e+00,58:9.851090e-01):1.510785e+00,(68:2.366783e+00,62:2.283605e+00):1.240157e-01):1.198574e-01):3.005483e-01,(72:9.655665e-01,((((30:3.612747e-01,2:2.649902e-01):1.577237e-01,9:2.742107e-01):1.905714e-01,(8:4.073719e-01,7:3.158895e-01):2.145958e-01):1.165241e-01,(((46:2.404723e-03,51:3.050676e-03):8.007740e-03,45:1.440777e-02):1.277210e-01,(75:7.770288e-02,56:1.217366e-01):9.446477e-02):3.138920e-01):5.149445e-01):1.009811e+00):1.021282e+00):3.085674e-01,((((66:4.582896e-02,38:3.215473e-02):1.260485e-01,27:1.818873e-01):3.482399e-01,41:4.955996e-01):7.239268e-01,(((39:9.143643e-02,25:2.134031e-01):1.451726e-01,40:2.569016e-01):6.155397e-01,((21:3.287414e-01,49:3.188447e-01):3.223221e-01,55:8.309620e-01):2.347336e-01):2.219247e-01):3.051507e-01):1.259334e-01):2.269557e-01):1.839272e-01,(((11:3.835147e+00,(36:5.311078e-01,10:5.676468e-01):2.218929e-01):2.666725e-01,((12:7.380086e-01,6:3.304338e-01):1.574544e+00,13:1.453747e+00):4.738793e-01):3.802893e-01,54:1.066642e+00):1.706257e-01):1.941804e-01,(70:6.775945e-01,(22:4.209417e-01,50:3.755296e-01):3.274511e-01):4.710136e-01):1.803925e-01):9.244355e-02):7.805633e-02,57:4.537374e-01,1:8.396228e-01);
   tree gen.3464000 = [&U] (((17:5.582083e-01,(14:2.762323e-01,(37:3.588759e-01,71:3.151484e-01):7.710509e-02):2.531446e-01):1.217974e-01,((67:1.526738e-01,(16:7.205763e-02,60:9.901453e-02):2.954487e-02):4.159563e-01,(((((43:1.513462e-01,28:1.145886e-01):3.598139e-01,(24:3.483333e-01,(15:1.794970e-01,44:1.927697e-01):1.228350e-01):2.101873e-01):4.554663e-01,((63:1.389367e+00,(31:6.945860e-01,((34:7.064318e-01,(47:7.531681e-01,((26:7.507966e-01,((35:4.383010e-01,65:6.114004e-01):9.274369e-02,(64:2.059036e-01,73:2.895415e-01):1.481762e-01):1.075711e-01):1.817671e-01,(74:4.452639e-01,61:3.256653e-01):3.094979e-01):6.067616e-02):2.183637e-01):1.211306e-01,(29:6.625993e-02,59:5.957251e-02):6.750482e-01):1.863815e-01):3.643876e-01):3.579987e-01,((((53:6.823024e-01,(((19:2.093875e-01,18:1.622810e-01):1.286958e-01,42:2.342002e-01):2.143159e-01,23:5.604946e-01):5.262347e-01):2.045072e-01,(20:3.493666e-01,(52:3.409195e-01,48:2.996942e-01):2.811803e-01):4.499491e-01):3.908334e-01,(((68:2.292328e+00,((69:2.487482e+00,(5:1.465143e+00,33:1.811887e+00):7.607129e-01):3.775540e-01,(3:3.768812e-01,4:6.258847e-01):1.573801e+00):3.511530e-01):2.864615e-01,((32:1.082648e+00,58:9.664934e-01):1.356575e+00,62:2.240452e+00):2.117492e-01):4.152111e-01,(72:9.473202e-01,((((30:3.544477e-01,2:2.599827e-01):1.540037e-01,9:2.690289e-01):1.869702e-01,(8:3.996738e-01,7:3.099202e-01):2.105406e-01):1.143222e-01,(((46:9.843364e-04,51:2.993028e-03):7.856418e-03,45:1.266692e-02):1.253074e-01,(75:7.623454e-02,56:1.194361e-01):6.726070e-02):3.079604e-01):5.052136e-01):9.391175e-01):1.001983e+00):3.027364e-01,((((66:4.496293e-02,38:2.323847e-02):1.236665e-01,27:1.784502e-01):3.416593e-01,41:4.862343e-01):7.102468e-01,(((39:1.409068e-01,25:2.093704e-01):1.424293e-01,40:2.520470e-01):6.039079e-01,((21:3.437825e-01,49:3.128195e-01):3.162312e-01,55:8.152594e-01):2.315819e-01):2.618594e-01):1.631771e-01):1.235536e-01):2.226669e-01):1.068176e-01,(((11:3.762675e+00,(36:5.210715e-01,10:5.591924e-01):2.176998e-01):2.616332e-01,((12:7.240625e-01,6:3.241896e-01):1.796539e+00,13:1.359137e+00):4.568524e-01):3.731030e-01,54:1.046485e+00):1.674014e-01):1.905110e-01,(70:6.647900e-01,(22:4.129872e-01,50:3.684332e-01):3.212632e-01):4.718720e-01):1.769836e-01):9.069665e-02):7.658131e-02,57:5.256283e-01,1:7.214325e-01);
   tree gen.3464500 = [&U] (((((11:3.734233e+00,(36:5.171328e-01,10:5.549656e-01):1.750785e-01):5.052152e-01,((12:7.185894e-01,6:3.217391e-01):1.782960e+00,13:1.348864e+00):5.650718e-01):3.702828e-01,(54:1.038575e+00,(((43:1.502022e-01,28:1.123099e-01):3.376233e-01,(24:3.457003e-01,(15:1.781402e-01,44:2.075026e-01):1.175415e-01):2.085985e-01):4.520235e-01,((63:1.378865e+00,(31:6.893358e-01,((34:7.010920e-01,(47:7.735737e-01,((26:7.451214e-01,((35:4.349880e-01,65:6.067789e-01):8.279432e-02,(64:2.043472e-01,73:2.873529e-01):1.755794e-01):1.272885e-01):1.803931e-01,(74:4.418982e-01,61:3.232036e-01):3.071584e-01):9.813662e-02):2.167131e-01):2.382936e-01,(29:7.811982e-02,59:5.912221e-02):6.699457e-01):8.787133e-02):3.616333e-01):3.256796e-01,((((53:6.771450e-01,(((19:2.078048e-01,18:1.610544e-01):1.440220e-01,42:2.324299e-01):2.126959e-01,23:5.562579e-01):5.222570e-01):1.475693e-01,(20:3.467258e-01,(52:3.383426e-01,48:2.974289e-01):2.790549e-01):4.465480e-01):3.921800e-01,(((68:2.275000e+00,((69:2.468679e+00,(5:1.454068e+00,33:1.798192e+00):7.549628e-01):3.747001e-01,(3:3.740324e-01,4:6.211538e-01):1.561905e+00):5.123096e-01):2.047147e-01,((32:1.074464e+00,58:9.591878e-01):1.089716e+00,62:2.223517e+00):1.149707e-01):3.211076e-01,(72:9.401596e-01,((((30:3.909178e-01,2:2.580175e-01):1.528397e-01,9:2.669954e-01):2.256981e-01,(8:3.966527e-01,7:3.075775e-01):2.089492e-01):1.134580e-01,(((46:1.266810e-03,51:2.970404e-03):1.578840e-02,45:5.674536e-03):1.290310e-01,(75:7.565829e-02,56:1.209808e-01):6.675229e-02):3.056326e-01):5.013948e-01):9.320188e-01):9.944092e-01):3.004480e-01,((((66:4.846811e-02,38:3.239847e-02):1.227318e-01,27:1.771013e-01):3.390767e-01,41:4.825589e-01):7.048781e-01,(((39:1.289010e-01,25:1.535752e-01):1.413527e-01,40:2.501418e-01):5.644980e-01,((21:3.411839e-01,49:3.104549e-01):3.138409e-01,55:8.727752e-01):2.298314e-01):2.598800e-01):1.613878e-01):1.226197e-01):2.209838e-01):5.533468e-02):1.661360e-01):2.351750e-01,(70:6.597650e-01,(22:4.098655e-01,50:3.656483e-01):3.188348e-01):4.683052e-01):1.756459e-01,((67:1.515198e-01,(16:7.151295e-02,60:9.826609e-02):2.403556e-02):4.128122e-01,((17:5.539888e-01,(14:2.741443e-01,(37:3.561632e-01,71:3.127662e-01):8.640304e-02):2.512311e-01):1.428300e-01,57:5.216552e-01):4.706520e-02):1.404000e-01,1:7.159793e-01);
   tree gen.3465000 = [&U] (((((11:3.597642e+00,(36:4.145098e-01,10:5.606530e-01):1.836396e-01):5.103929e-01,((12:7.259537e-01,6:5.731055e-01):1.801232e+00,13:1.362687e+00):5.708628e-01):3.740775e-01,(54:1.049219e+00,(((43:1.517416e-01,28:1.134608e-01):3.410833e-01,(24:3.492431e-01,(15:1.799658e-01,44:2.096291e-01):1.531827e-01):1.759536e-01):4.566560e-01,((63:1.392996e+00,(31:6.964003e-01,((34:7.082770e-01,(47:7.815015e-01,((26:7.527577e-01,((35:4.394459e-01,65:6.129973e-01):8.364283e-02,(64:2.064414e-01,73:2.902977e-01):2.376899e-01):1.285929e-01):1.822419e-01,(74:4.464269e-01,61:3.265159e-01):3.103063e-01):9.914236e-02):2.838882e-01):1.851950e-01,(29:8.770895e-02,59:5.972811e-02):8.195823e-01):8.877187e-02):3.653394e-01):3.290173e-01,((((53:8.039684e-01,(((19:2.099345e-01,18:1.627049e-01):1.889194e-01,42:2.348119e-01):2.532016e-01,23:5.619586e-01):5.276092e-01):1.490816e-01,(20:3.502791e-01,(52:3.418100e-01,48:3.746795e-01):3.391808e-01):4.511244e-01):3.961992e-01,((((32:1.136052e+00,58:8.563029e-01):1.143741e+00,(68:2.298315e+00,((69:2.493979e+00,(5:1.468970e+00,33:1.816620e+00):9.828975e-01):2.987021e-01,(3:3.255868e-01,4:6.275195e-01):1.299922e+00):3.887714e-01):2.167462e-01):1.149708e-01,62:2.246304e+00):3.243984e-01,(72:9.497946e-01,((((30:3.949241e-01,2:2.476229e-01):1.786423e-01,9:2.697316e-01):2.280111e-01,(8:4.007177e-01,7:3.107297e-01):2.509940e-01):1.713363e-01,(((46:1.944269e-03,51:4.138075e-03):1.595021e-02,45:5.732691e-03):1.303533e-01,(75:7.643366e-02,56:1.222207e-01):6.743639e-02):3.087648e-01):4.546300e-01):8.281155e-01):1.004600e+00):3.035271e-01,((((66:4.896482e-02,38:2.899286e-02):1.230675e-01,27:1.789163e-01):3.425517e-01,41:4.875043e-01):7.121019e-01,(((39:1.302220e-01,25:1.551490e-01):1.428013e-01,40:3.278440e-01):4.314314e-01,((21:3.446804e-01,49:3.136366e-01):3.456453e-01,55:8.817197e-01):2.632571e-01):2.625434e-01):1.630418e-01):6.310525e-02):2.232485e-01):5.590177e-02):8.620563e-02):2.375851e-01,(70:6.665264e-01,(22:4.140659e-01,50:3.693956e-01):3.221024e-01):4.731045e-01):1.774459e-01,((67:1.530726e-01,(16:7.224584e-02,60:9.927316e-02):3.035651e-02):4.170428e-01,((17:5.596663e-01,(14:2.769538e-01,(37:3.598133e-01,71:3.159716e-01):8.728853e-02):2.538058e-01):6.372022e-02,57:5.270013e-01):9.246984e-02):1.796172e-01,1:7.634559e-01);
   tree gen.3465500 = [&U] ((((((6:4.476327e-02,12:1.100201e+00):2.015517e+00,13:1.904379e+00):3.004778e-01,(36:5.347767e-01,(10:4.988286e-01,11:4.084670e+00):1.983454e-01):4.064901e-01):6.110532e-01,((54:1.157941e+00,(((15:1.816790e-01,44:1.907659e-01):2.010646e-01,24:2.028034e-01):1.453124e-01,(43:1.588960e-01,28:9.200445e-02):3.319754e-01):5.674788e-01):4.150022e-02,((((((48:3.550025e-01,52:3.527711e-01):1.611557e-01,20:4.095852e-01):4.109240e-01,(53:8.149606e-01,(((19:2.066202e-01,18:1.570425e-01):1.998658e-01,42:1.917931e-01):2.917197e-01,23:6.595053e-01):4.584386e-01):2.251863e-01):3.090755e-01,((72:1.065280e+00,((((46:3.688328e-03,51:3.593382e-03):1.396249e-02,45:1.025431e-02):1.342712e-01,(75:9.851017e-02,56:9.508043e-02):5.091915e-02):3.411247e-01,((7:4.602034e-01,8:3.744253e-01):2.875448e-01,(9:2.054720e-01,(30:4.188033e-01,2:2.709798e-01):2.046388e-01):2.389154e-01):9.505811e-02):5.242363e-01):6.111192e-01,((68:2.526979e+00,((4:5.426857e-01,3:3.839665e-01):1.562752e+00,(69:2.570454e+00,(33:1.617517e+00,5:1.108681e+00):9.174862e-01):6.586525e-01):2.168469e-01):3.782723e-01,((58:8.509671e-01,32:9.354176e-01):1.496533e+00,62:2.822300e+00):1.920209e-01):1.723607e-01):1.070221e+00):2.577500e-01,(((40:2.326971e-01,(25:2.146717e-01,39:1.210539e-01):1.909762e-01):4.595970e-01,((49:2.828064e-01,21:3.638127e-01):4.402496e-01,55:8.847753e-01):2.445812e-01):2.197257e-01,(41:4.504860e-01,(27:1.896545e-01,(66:3.203575e-02,38:3.452842e-02):1.132630e-01):3.443126e-01):6.236108e-01):1.972408e-01):7.242541e-02,(((((((((64:2.073801e-01,73:2.327109e-01):1.485197e-01,(35:4.625666e-01,65:5.288259e-01):1.170117e-01):2.136047e-01,26:8.372272e-01):1.555549e-01,(61:3.138306e-01,74:4.116145e-01):2.958696e-01):1.152767e-01,47:7.306144e-01):2.515613e-01,34:7.785025e-01):7.812730e-02,(29:6.132105e-02,59:7.135935e-02):7.380210e-01):1.647181e-01,31:6.638911e-01):5.226010e-01,63:1.214606e+00):2.668244e-01):2.556198e-01):1.674337e-01):2.035667e-01,(70:4.980185e-01,(22:5.061888e-01,50:2.981817e-01):4.725942e-01):4.700902e-01):1.120641e-01,(((17:5.633453e-01,(14:2.620628e-01,(71:2.621101e-01,37:3.217212e-01):6.957416e-02):1.903155e-01):9.599548e-02,57:5.505620e-01):1.063756e-01,(67:1.409853e-01,(60:7.739271e-02,16:9.690467e-02):1.844938e-02):4.663925e-01):1.240581e-01,1:7.787055e-01);
   tree gen.3466000 = [&U] ((((((36:3.956224e-01,10:5.128901e-01):4.700277e-01,((12:3.908100e-01,6:5.469916e-01):2.197033e+00,13:1.783786e+00):2.985338e-01):5.134202e-02,11:3.433714e+00):3.410986e-01,(54:1.082928e+00,(((43:1.448274e-01,28:1.082909e-01):3.255416e-01,(24:2.411856e-01,(15:1.828361e-01,44:2.000773e-01):1.082982e-01):1.928199e-01):4.638705e-01,(((((66:4.673371e-02,38:2.767178e-02):1.316297e-01,27:1.903704e-01):3.269431e-01,41:3.986509e-01):6.796546e-01,(((39:1.242883e-01,25:1.675814e-01):1.464988e-01,40:2.312883e-01):4.572139e-01,((21:3.289749e-01,49:2.993455e-01):3.874421e-01,55:8.415436e-01):2.318883e-01):8.747419e-02):3.330685e-01,((63:1.329523e+00,(31:6.646684e-01,((34:6.760039e-01,(47:7.458919e-01,((26:7.184578e-01,((35:4.194222e-01,65:5.850657e-01):7.851665e-02,(64:1.633991e-01,73:2.770701e-01):2.345345e-01):1.309561e-01):1.346358e-01,(74:4.260852e-01,61:2.602183e-01):3.419228e-01):1.413797e-01):2.709527e-01):1.564228e-01,(29:8.371244e-02,59:5.700656e-02):7.822375e-01):7.561098e-02):3.486925e-01):3.092221e-01,(((53:7.660636e-01,(((19:1.849933e-01,18:1.719763e-01):1.888430e-01,42:2.241125e-01):2.416643e-01,23:5.363526e-01):5.664522e-01):1.429985e-01,(20:3.343184e-01,(52:3.413988e-01,48:3.576070e-01):3.237258e-01):4.305686e-01):3.781461e-01,((((68:2.193591e+00,((69:2.006109e+00,(5:1.402036e+00,33:1.692979e+00):6.049970e-01):2.690078e-01,(3:4.985524e-01,4:5.895353e-01):1.523430e+00):3.541427e-01):3.542347e-01,62:2.143950e+00):6.248090e-02,(32:7.125118e-01,58:1.025771e+00):1.684932e+00):1.973289e-01,(72:9.065166e-01,((((30:3.769291e-01,2:2.363398e-01):1.236405e-01,9:2.574412e-01):2.176216e-01,(8:3.824588e-01,7:2.965711e-01):3.131787e-01):1.437332e-01,(((46:1.855677e-03,51:3.949521e-03):1.522343e-02,45:4.327170e-03):1.427276e-01,(75:7.295091e-02,56:1.137873e-01):5.746212e-02):2.473450e-01):4.339144e-01):1.019622e+00):9.912894e-01):2.944351e-01):8.990085e-03):2.825586e-01):7.436363e-02):5.945773e-02):1.242336e-01,(70:6.361557e-01,(22:3.951987e-01,50:3.525638e-01):3.545009e-01):4.515472e-01):1.920727e-01,((67:8.358719e-02,(16:6.895391e-02,60:9.474971e-02):7.225460e-02):3.980400e-01,((17:5.341647e-01,(14:2.643342e-01,(37:3.241978e-01,71:2.174550e-01):8.331117e-02):2.422410e-01):1.051146e-01,57:5.721673e-01):8.588902e-02):7.517796e-02,1:7.286686e-01);
   tree gen.3466500 = [&U] ((((((36:4.089118e-01,10:5.301186e-01):5.250964e-01,((12:4.039378e-01,6:6.649052e-01):1.667841e+00,13:1.843706e+00):2.729413e-01):5.306665e-02,11:3.691602e+00):3.525564e-01,(54:1.114986e+00,(((43:1.496923e-01,28:1.135933e-01):3.364769e-01,(24:2.492872e-01,(15:1.889777e-01,44:2.067981e-01):1.119361e-01):1.757914e-01):5.070897e-01,(((((66:5.296496e-02,38:1.908638e-02):1.197947e-01,27:1.967651e-01):3.379254e-01,41:4.120420e-01):7.024849e-01,(((39:1.284633e-01,25:1.732106e-01):1.514199e-01,40:2.390575e-01):4.725722e-01,((21:3.400255e-01,49:3.094008e-01):4.004567e-01,55:8.698119e-01):1.743377e-01):1.236179e-01):3.442566e-01,((63:1.233614e+00,(31:6.869953e-01,((34:6.987116e-01,(47:6.248134e-01,((26:7.425915e-01,((35:4.335111e-01,65:6.047187e-01):7.188885e-02,(64:1.688878e-01,73:2.863772e-01):1.693678e-01):1.578094e-01):1.391584e-01,(74:4.403978e-01,61:2.689593e-01):3.534083e-01):1.461288e-01):1.665513e-01):1.136721e-01,(29:8.652442e-02,59:5.892147e-02):8.085136e-01):1.173552e-01):5.367656e-01):3.196092e-01,(((53:7.917965e-01,(((19:1.912075e-01,18:1.777532e-01):1.951864e-01,42:2.316407e-01):2.497821e-01,23:5.631691e-01):5.854799e-01):1.478019e-01,(20:3.455485e-01,(52:3.528668e-01,48:3.696194e-01):3.346001e-01):4.450318e-01):3.908485e-01,(((68:2.261250e+00,62:2.215967e+00):3.524082e-01,(((69:2.073496e+00,(5:1.449131e+00,33:1.749848e+00):6.253195e-01):2.780440e-01,(3:5.152993e-01,4:6.093384e-01):1.685035e+00):3.605986e-01,(32:8.273933e-01,58:1.060228e+00):1.796088e+00):6.015398e-02):3.313709e-01,(72:9.369675e-01,((((30:3.895905e-01,2:2.442787e-01):1.277937e-01,9:2.660889e-01):2.249318e-01,(8:3.953059e-01,7:3.065332e-01):3.236987e-01):1.485613e-01,(((46:1.918011e-03,51:4.082190e-03):1.091674e-02,45:5.228421e-03):1.475219e-01,(75:7.540141e-02,56:1.176095e-01):5.939233e-02):2.556536e-01):4.484901e-01):9.056745e-01):1.024588e+00):3.043254e-01):9.292071e-03):2.920500e-01):7.496764e-02):6.145498e-02):1.284068e-01,(70:5.673307e-01,(22:4.084738e-01,50:3.644068e-01):3.664090e-01):4.667152e-01):1.985246e-01,((67:8.639497e-02,(16:7.127015e-02,60:9.793245e-02):7.468171e-02):4.114106e-01,((17:5.521079e-01,(14:2.732135e-01,(37:3.350879e-01,71:2.412596e-01):8.610968e-02):2.544833e-01):9.998526e-02,57:5.913869e-01):8.877412e-02):2.180719e-01,1:7.531453e-01);
   tree gen.3467000 = [&U] ((((((36:3.865106e-01,10:5.010774e-01):4.021361e-01,11:3.489366e+00):1.227537e-01,((12:3.818090e-01,6:6.284800e-01):1.481159e+00,13:1.742703e+00):2.571945e-01):2.964816e-01,(54:1.053905e+00,(((43:1.414917e-01,28:1.073704e-01):3.180439e-01,(24:2.356307e-01,(15:1.786251e-01,44:1.954691e-01):1.014915e-01):1.661611e-01):4.729972e-01,(((((66:5.006340e-02,38:1.804078e-02):1.132320e-01,27:1.972456e-01):3.194130e-01,41:3.894693e-01):6.640010e-01,(((39:1.214258e-01,25:1.637217e-01):2.211330e-01,40:2.715862e-01):4.466835e-01,((21:3.213980e-01,49:2.924511e-01):3.785186e-01,55:8.221614e-01):1.647871e-01):1.069571e-01):3.540749e-01,((63:1.166034e+00,(31:6.493600e-01,((34:6.604344e-01,(47:5.905845e-01,((26:7.019105e-01,((35:4.097622e-01,65:5.715907e-01):6.795060e-02,(64:1.596357e-01,73:2.779605e-01):1.600894e-01):1.491642e-01):1.315349e-01,(74:4.162717e-01,61:2.542250e-01):3.340477e-01):1.381235e-01):1.129907e-01):1.074449e-01,(29:8.178440e-02,59:5.569360e-02):7.118397e-01):1.526958e-01):5.073602e-01):3.021002e-01,(((53:7.484199e-01,(((19:1.807326e-01,18:1.680154e-01):1.844936e-01,42:2.189509e-01):2.360984e-01,23:5.323173e-01):5.534058e-01):1.397050e-01,(20:3.266185e-01,(52:3.335359e-01,48:3.493707e-01):1.934385e-01):5.390898e-01):3.694368e-01,((((69:2.300937e+00,(5:1.369744e+00,33:1.653987e+00):5.910629e-01):5.972868e-01,(3:3.955646e-01,4:5.759573e-01):1.592725e+00):3.300927e-01,((68:2.137373e+00,62:2.094571e+00):3.349316e-01,(32:6.890132e-01,58:1.360306e+00):1.603436e+00):5.562878e-02):3.132176e-01,(72:8.856381e-01,((((30:3.682478e-01,2:2.308965e-01):1.207928e-01,9:2.515119e-01):1.723693e-01,(8:3.736501e-01,7:3.664632e-01):2.538451e-01):1.404228e-01,(((46:1.812938e-03,51:2.321922e-03):1.074307e-02,45:9.354353e-03):1.394403e-01,(75:7.127073e-02,56:1.111665e-01):5.613867e-02):2.416482e-01):4.239207e-01):8.560594e-01):1.094924e+00):2.876537e-01):1.515725e-02):2.133094e-01):1.019576e-01):3.132249e-02):2.741455e-01,(70:5.362509e-01,(22:3.860966e-01,50:3.444437e-01):3.463362e-01):4.411473e-01):1.876489e-01,((67:8.166204e-02,(16:6.736579e-02,60:8.734083e-02):7.059046e-02):3.888725e-01,((17:5.218620e-01,(14:2.582461e-01,(37:3.167310e-01,71:2.280427e-01):9.226206e-02):2.405421e-01):9.656148e-02,57:4.971046e-01):1.470996e-01):1.993154e-01,1:7.118861e-01);
   tree gen.3467500 = [&U] ((((((36:3.943452e-01,10:4.233942e-01):4.810220e-01,((12:8.139026e-01,6:4.403363e-01):1.553987e+00,11:3.560097e+00):3.248634e-01):1.252419e-01,13:1.778028e+00):2.518792e-01,(54:1.075268e+00,(((43:1.443598e-01,28:1.095468e-01):3.244907e-01,(24:2.404069e-01,(15:1.822458e-01,44:1.443324e-01):1.418273e-01):1.695293e-01):4.825850e-01,(((((66:6.447288e-02,38:1.949684e-02):9.629620e-02,27:2.012438e-01):3.258876e-01,41:3.973640e-01):6.300888e-01,(((39:1.238871e-01,25:1.670403e-01):2.256155e-01,40:2.770913e-01):4.557378e-01,((21:3.279128e-01,49:2.983791e-01):3.861913e-01,55:8.388268e-01):1.681273e-01):1.091251e-01):2.878228e-01,((63:1.189670e+00,(31:6.903111e-01,((34:6.738216e-01,(47:6.025558e-01,((26:7.161384e-01,((35:4.180682e-01,65:5.831770e-01):9.290592e-02,(64:1.628716e-01,73:2.835948e-01):1.633345e-01):1.275942e-01):1.342012e-01,(74:3.571341e-01,61:2.593782e-01):3.056769e-01):1.409233e-01):2.983683e-01):4.748331e-02,(29:8.344219e-02,59:5.682253e-02):7.262689e-01):6.543696e-02):5.176445e-01):1.893025e-01,(((53:7.635905e-01,(((19:1.843961e-01,18:1.714212e-01):1.882334e-01,42:2.233890e-01):2.408842e-01,23:5.431075e-01):5.169495e-01):1.299356e-01,(20:3.332391e-01,(52:3.402967e-01,48:3.969878e-01):1.794414e-01):5.500173e-01):3.769254e-01,(((32:7.029797e-01,58:1.387880e+00):1.635938e+00,((68:2.180698e+00,62:2.137028e+00):4.343276e-01,((69:2.347577e+00,(5:1.442481e+00,33:1.687514e+00):7.089858e-01):4.443524e-01,(3:4.035828e-01,4:5.876321e-01):1.519813e+00):6.173460e-01):1.128507e-01):3.195666e-01,(72:9.035901e-01,((((30:3.757122e-01,2:2.355768e-01):1.232413e-01,9:2.566101e-01):1.071783e-01,(8:3.674794e-01,7:3.738915e-01):2.854719e-01):1.432692e-01,(((46:4.522799e-03,51:2.368988e-03):1.051650e-02,45:9.543968e-03):1.422668e-01,(75:7.271540e-02,56:1.134199e-01):4.055751e-02):2.465465e-01):4.325136e-01):8.734119e-01):9.229396e-01):2.494293e-01):1.106723e-01):2.176333e-01):1.040243e-01):3.195740e-02):3.124069e-01,((67:8.331734e-02,(16:6.873131e-02,60:8.911125e-02):7.202134e-02):4.604818e-01,((17:5.324403e-01,(14:2.634808e-01,(37:3.231512e-01,71:2.326652e-01):9.413223e-02):2.454179e-01):9.851881e-02,57:5.071810e-01):1.500814e-01):2.033511e-01):1.468552e-01,(70:6.039859e-01,(22:3.939229e-01,50:3.514257e-01):3.533565e-01):4.629798e-01,1:7.657663e-01);
   tree gen.3468000 = [&U] ((((((36:4.113892e-01,10:4.475499e-01):5.018122e-01,((12:8.490803e-01,6:1.560508e-01):1.621152e+00,11:3.713967e+00):2.052181e-01):1.826223e-01,13:1.854876e+00):2.280960e-01,(54:1.121742e+00,(((43:1.505992e-01,28:1.142815e-01):3.697002e-01,(24:2.507976e-01,(15:1.901227e-01,44:1.505706e-01):1.479573e-01):1.768565e-01):5.199191e-01,(((((66:6.725946e-02,38:2.033952e-02):1.004582e-01,27:1.706700e-01):3.197722e-01,41:4.145384e-01):6.573219e-01,(((39:1.292416e-01,25:1.742600e-01):2.353668e-01,40:2.890674e-01):4.754353e-01,((21:3.420855e-01,49:3.112754e-01):4.028829e-01,55:9.020022e-01):2.539419e-01):1.138416e-01):3.002628e-01,((63:1.241088e+00,(31:7.201470e-01,((34:7.029448e-01,(47:6.285988e-01,((26:7.470906e-01,((35:4.361375e-01,65:6.083824e-01):9.692141e-02,(64:1.699110e-01,73:2.958521e-01):1.703939e-01):1.187949e-01):1.023375e-01,(74:3.725698e-01,61:2.705888e-01):3.188885e-01):6.308324e-02):1.430123e-01):1.769655e-01,(29:8.704864e-02,59:2.964711e-02):7.576589e-01):3.321881e-02):5.400176e-01):1.974843e-01,(((53:7.965936e-01,(((19:2.346824e-01,18:1.923558e-01):1.257345e-01,42:2.353458e-01):2.356503e-01,23:5.665811e-01):5.392925e-01):1.355515e-01,(20:5.016821e-01,(52:3.550047e-01,48:4.141460e-01):1.871970e-01):4.758655e-01):3.932165e-01,((((32:7.078213e-01,58:1.447865e+00):1.359263e+00,(68:2.274950e+00,62:2.229393e+00):3.253221e-01):2.334061e-01,((69:2.449042e+00,(5:1.504827e+00,33:1.760450e+00):7.082806e-01):5.259258e-01,(3:4.210260e-01,4:6.318733e-01):1.585501e+00):5.743455e-01):3.333785e-01,(72:9.426442e-01,((((30:3.919509e-01,2:2.457586e-01):1.159593e-01,9:2.564909e-01):1.880368e-01,(8:3.833622e-01,7:3.900515e-01):2.978102e-01):1.494614e-01,(((46:6.243552e-03,51:2.471378e-03):1.152997e-02,45:9.228647e-03):1.484157e-01,(75:7.585823e-02,56:1.183220e-01):2.908953e-02):3.758308e-01):4.512073e-01):9.111616e-01):9.628300e-01):2.944903e-01):4.264329e-02):2.270396e-01):4.000209e-02):1.910901e-01):1.857960e-01,(70:6.300907e-01,(22:4.335255e-01,50:3.666146e-01):3.998109e-01):4.829902e-01):1.582976e-01,((67:8.691840e-02,(16:5.727763e-02,60:9.296272e-02):8.844177e-02):4.803843e-01,((17:6.297693e-01,(14:2.743625e-01,(37:3.371181e-01,71:2.997174e-01):5.599907e-02):2.560252e-01):1.159309e-01,57:5.291018e-01):1.629257e-01):2.155498e-01,1:7.988635e-01);
   tree gen.3468500 = [&U] ((((((((12:8.160223e-01,6:1.674447e-01):1.435169e+00,11:3.304962e+00):4.169851e-01,(36:3.846061e-01,10:6.694107e-01):2.678151e-01):4.816891e-02,13:1.782658e+00):4.202181e-01,54:1.078068e+00):1.902892e-01,(((43:1.447358e-01,28:1.098321e-01):3.553063e-01,(24:2.410331e-01,(15:1.827205e-01,44:1.447083e-01):1.257108e-01):1.699708e-01):4.996766e-01,(((((66:4.208957e-02,38:1.954762e-02):9.654699e-02,27:1.640252e-01):3.073223e-01,41:3.983989e-01):6.317298e-01,(((39:1.242097e-01,25:1.863396e-01):2.262030e-01,40:2.778129e-01):4.487337e-01,((21:3.240507e-01,49:2.991562e-01):3.871971e-01,55:8.668838e-01):2.440550e-01):1.539071e-01):2.428976e-01,((63:1.497877e+00,(31:6.921089e-01,((34:6.755765e-01,(((26:7.180035e-01,((35:4.191570e-01,65:5.846958e-01):9.314789e-02,(64:1.674353e-01,73:2.843334e-01):1.752150e-01):1.141698e-01):1.027079e-01,47:7.988213e-01):6.185506e-02,(74:3.580642e-01,61:2.600537e-01):4.535167e-01):1.516363e-01):1.700756e-01,(29:8.365950e-02,59:2.849284e-02):7.436477e-01):5.108165e-02):4.089636e-01):2.434199e-01,(((53:7.655792e-01,(((19:2.163749e-01,18:1.848667e-01):1.474936e-01,42:2.552413e-01):2.264756e-01,23:5.445219e-01):5.182958e-01):1.302740e-01,(20:4.821497e-01,(52:2.865162e-01,48:3.980217e-01):1.799087e-01):4.573382e-01):3.779070e-01,((((62:2.142594e+00,(32:6.802631e-01,58:1.391494e+00):1.052327e+00):3.126560e-01,((69:2.353691e+00,(5:1.525937e+00,33:1.691909e+00):6.807045e-01):5.054495e-01,(3:4.046339e-01,4:6.072721e-01):1.523771e+00):3.982349e-01):2.243187e-01,68:2.062110e+00):3.203988e-01,(72:9.059434e-01,((((30:3.380844e-01,2:2.361903e-01):1.114445e-01,9:2.465047e-01):1.807158e-01,(8:3.684365e-01,7:3.748653e-01):2.862154e-01):1.049925e-01,(((46:6.000467e-03,51:2.375158e-03):1.206088e-02,45:8.869340e-03):1.426373e-01,(75:8.040572e-02,56:1.137153e-01):1.530093e-02):3.611983e-01):4.336401e-01):8.756866e-01):9.253434e-01):2.830246e-01):5.223261e-02):1.425922e-01):6.277361e-02):2.140818e-01,(70:6.055589e-01,(22:3.903219e-01,50:3.537395e-01):3.842448e-01):3.915933e-01):1.091756e-01,((67:8.353434e-02,(16:5.504759e-02,60:8.934333e-02):8.654571e-02):4.616811e-01,((17:6.052500e-01,(14:2.636805e-01,(37:3.239928e-01,71:2.880483e-01):6.726799e-02):2.500363e-01):4.849885e-02,57:5.085019e-01):1.565824e-01):2.071576e-01,1:7.677607e-01);
   tree gen.3469000 = [&U] ((((54:1.082250e+00,(((43:1.414840e-01,28:1.073645e-01):3.459496e-01,(24:2.356177e-01,(15:1.848697e-01,44:1.375902e-01):1.486995e-01):1.661520e-01):4.884503e-01,(((((66:4.114394e-02,38:1.984670e-02):9.195664e-02,27:1.603400e-01):2.968036e-01,41:3.894480e-01):6.175367e-01,(((39:1.214191e-01,25:1.821531e-01):2.211209e-01,40:2.018200e-01):4.386520e-01,((21:3.167702e-01,49:2.924351e-01):3.784979e-01,55:8.474074e-01):2.385718e-01):1.118215e-01):2.374404e-01,((63:1.464224e+00,(31:6.765592e-01,((34:7.439584e-01,(((26:7.018720e-01,((35:4.097398e-01,65:5.715594e-01):9.105512e-02,(64:1.490676e-01,73:2.779453e-01):1.348774e-01):1.116047e-01):1.004004e-01,47:7.808741e-01):6.046536e-02,(74:3.500196e-01,61:2.542111e-01):4.433275e-01):1.471907e-01):1.099321e-01,(29:8.177992e-02,59:4.420745e-02):7.269401e-01):4.993399e-02):3.581255e-01):2.379510e-01,(((53:7.483788e-01,(((19:2.115136e-01,18:1.807132e-01):1.044293e-01,42:2.495067e-01):1.788276e-01,23:5.322881e-01):4.939945e-01):1.273471e-01,(20:4.713172e-01,(52:2.891925e-01,48:3.890793e-01):2.087580e-01):4.470632e-01):3.694166e-01,((((62:2.167747e+00,(32:6.649796e-01,58:1.285040e+00):1.028684e+00):3.615938e-01,((69:2.323097e+00,(5:1.325198e+00,33:1.653896e+00):7.430494e-01):4.940935e-01,(3:3.955429e-01,4:5.936284e-01):1.489537e+00):3.892877e-01):1.266161e-01,68:2.015780e+00):3.132004e-01,(72:8.855895e-01,((((30:3.558395e-01,2:2.308838e-01):1.768586e-01,9:2.409665e-01):1.766556e-01,(8:3.675362e-01,7:3.837260e-01):2.371209e-01):1.393162e-01,(((46:5.865654e-03,51:2.321795e-03):1.178991e-02,45:8.670072e-03):1.394327e-01,(75:4.718085e-02,56:1.111605e-01):4.805854e-02):2.324321e-01):4.751623e-01):8.560125e-01):9.045536e-01):2.766659e-01):5.105909e-02):1.393886e-01):6.136326e-02):9.555661e-02,((11:3.230709e+00,(36:3.759652e-01,10:6.543710e-01):3.858427e-01):5.114122e-02,((12:8.339527e-01,6:1.636827e-01):1.617044e+00,13:1.742607e+00):3.945245e-01):4.107770e-01):2.092720e-01,(70:5.919537e-01,(22:3.815525e-01,50:3.457920e-01):3.756119e-01):5.371450e-01):1.067228e-01,((67:8.065727e-02,(16:5.381083e-02,60:8.733604e-02):5.657895e-02):4.513084e-01,((17:5.916518e-01,(14:2.440928e-01,(37:3.167136e-01,71:2.601848e-01):6.575667e-02):1.544424e-01):1.145630e-01,57:4.970773e-01):1.530644e-01):1.187789e-01,1:8.956193e-01);
   tree gen.3469500 = [&U] ((((54:1.101995e+00,(((43:1.440652e-01,28:1.093233e-01):4.212744e-01,(24:2.399164e-01,(15:1.882425e-01,44:1.401004e-01):1.514124e-01):1.691833e-01):4.973616e-01,((63:1.490938e+00,(31:6.889024e-01,((34:7.575312e-01,(((26:7.146770e-01,((35:4.172151e-01,65:5.819869e-01):9.988422e-02,(64:1.517872e-01,73:2.830161e-01):1.373381e-01):8.283114e-02):1.377297e-01,(74:4.213416e-01,61:2.821792e-01):4.514156e-01):7.900917e-02,47:7.951204e-01):1.253612e-01):1.119377e-01,(29:8.327191e-02,59:4.501397e-02):7.402024e-01):5.084499e-02):4.220345e-01):2.019497e-01,((((53:7.620323e-01,(((19:2.013710e-01,18:1.840102e-01):1.063346e-01,42:2.540587e-01):1.820902e-01,23:5.419992e-01):5.030069e-01):1.123623e-01,(20:4.799159e-01,(52:2.957336e-01,48:3.961777e-01):2.296437e-01):5.015999e-01):2.392027e-01,((((62:2.207296e+00,(32:6.771115e-01,58:1.308485e+00):1.047451e+00):3.681908e-01,((69:2.365480e+00,(5:1.176302e+00,33:1.684070e+00):7.566056e-01):5.031078e-01,(3:4.027592e-01,4:6.044586e-01):1.516712e+00):3.686673e-01):1.209166e-01,68:2.052556e+00):2.496745e-01,(72:9.017462e-01,((((30:3.525144e-01,2:2.350961e-01):1.800853e-01,9:2.453627e-01):1.798785e-01,(8:3.742415e-01,7:3.907268e-01):2.414469e-01):1.418579e-01,(((46:3.616139e-03,51:2.364153e-03):1.200500e-02,45:8.828249e-03):1.336586e-01,(75:1.052690e-01,56:1.131885e-01):4.893532e-02):2.366726e-01):4.838312e-01):8.716296e-01):9.210563e-01):2.817134e-01,((((66:4.189457e-02,38:2.682958e-02):1.440490e-01,27:1.785036e-01):3.022185e-01,41:3.965531e-01):6.288030e-01,(((39:1.236343e-01,25:1.854763e-01):1.209731e-01,40:2.055020e-01):4.466547e-01,((21:3.225494e-01,49:2.977702e-01):3.854032e-01,55:8.628676e-01):2.429243e-01):1.875357e-01):2.417723e-01):5.199062e-02):1.607044e-01):4.618337e-02):9.463184e-02,(13:1.720397e+00,((36:3.828243e-01,10:6.663093e-01):3.928820e-01,((12:8.491674e-01,6:1.666689e-01):1.627729e+00,11:3.289650e+00):4.125134e-01):5.081184e-02):5.145740e-01):1.591147e-01,(70:6.027534e-01,(22:3.885135e-01,50:2.666563e-01):3.286419e-01):5.469447e-01):1.086698e-01,((67:1.028133e-01,(16:7.987874e-02,60:8.892941e-02):5.761118e-02):4.595421e-01,((17:6.024459e-01,(14:2.485461e-01,(37:3.224918e-01,71:2.649317e-01):6.695634e-02):2.078923e-01):7.559761e-02,57:5.061460e-01):8.814104e-02):1.406116e-01,1:9.119590e-01);
   tree gen.3470000 = [&U] ((((54:1.114927e+00,(((43:1.138539e-01,28:1.106062e-01):4.262183e-01,(24:2.427319e-01,(15:1.904516e-01,44:1.643122e-01):1.531893e-01):1.711688e-01):5.031984e-01,(((((66:4.238622e-02,38:2.912235e-02):1.767138e-01,27:1.817136e-01):3.057652e-01,41:4.012069e-01):6.361824e-01,(((39:1.250852e-01,25:1.876530e-01):1.223928e-01,40:3.306173e-01):4.518965e-01,((21:3.263347e-01,49:3.012647e-01):3.899261e-01,55:8.729938e-01):2.457751e-01):1.604822e-01):4.038057e-01,((((53:7.709751e-01,(((19:2.037342e-01,18:1.861696e-01):1.166562e-01,42:2.570403e-01):2.629151e-01,23:5.483598e-01):4.488664e-01):2.118544e-01,(20:4.855480e-01,(52:2.992042e-01,48:3.468836e-01):2.323387e-01):5.074865e-01):2.829975e-01,((((62:2.509699e+00,(32:6.850578e-01,58:1.208849e+00):1.365769e+00):2.946483e-01,((69:2.422751e+00,(5:1.132922e+00,33:1.703834e+00):7.654848e-01):5.090120e-01,(3:4.074858e-01,4:6.115522e-01):1.391781e+00):3.839875e-01):6.667572e-02,68:2.076644e+00):1.472846e-01,(72:9.123287e-01,((((30:3.566513e-01,2:2.378550e-01):1.821987e-01,9:2.482421e-01):1.819895e-01,(8:3.757895e-01,7:3.655312e-01):2.496239e-01):1.459231e-01,(((46:3.192933e-03,51:3.098602e-03):1.302630e-02,45:7.824993e-03):1.352272e-01,(75:1.065044e-01,56:1.039558e-01):4.680525e-02):2.394500e-01):4.895092e-01):8.818586e-01):9.318653e-01):2.850194e-01,(63:1.508434e+00,(31:6.969871e-01,((34:7.664212e-01,(((26:7.230641e-01,((35:4.221113e-01,65:5.888168e-01):1.010564e-01,(64:1.532765e-01,73:2.863374e-01):1.389498e-01):1.384257e-01):1.393460e-01,(74:4.262862e-01,61:2.854908e-01):4.567132e-01):3.360325e-02,47:8.044516e-01):1.452652e-01):1.132513e-01,(29:8.424915e-02,59:4.554223e-02):7.488891e-01):9.327996e-02):4.269872e-01):2.145034e-01):8.656877e-02):1.625903e-01):2.054647e-02):9.574239e-02,(13:1.740587e+00,((36:3.873169e-01,10:5.003533e-01):5.798306e-01,((12:8.591328e-01,6:1.766327e-01):1.117415e+00,11:3.132211e+00):4.173544e-01):5.140814e-02):5.206128e-01):1.609820e-01,(70:6.098270e-01,(22:3.930729e-01,50:2.697857e-01):3.324986e-01):4.175821e-01):1.228878e-01,((67:1.040199e-01,(16:8.081616e-02,60:9.958703e-02):5.828728e-02):4.649351e-01,((17:6.095159e-01,(14:2.514629e-01,(37:3.262764e-01,71:2.680408e-01):6.774210e-02):2.241197e-01):7.648479e-02,57:5.177036e-01):8.917543e-02):1.422617e-01,1:9.226613e-01);
   tree gen.3470500 = [&U] ((((54:1.134944e+00,(((43:1.158980e-01,28:1.125920e-01):3.260597e-01,(24:2.470897e-01,(15:1.938707e-01,44:1.672621e-01):1.559395e-01):1.727908e-01):5.122324e-01,(((((66:4.314718e-02,38:2.964519e-02):1.323748e-01,27:1.760202e-01):3.112546e-01,41:4.084097e-01):6.476037e-01,(((39:1.329767e-01,25:1.910219e-01):1.245901e-01,40:2.996176e-01):4.600094e-01,((21:3.321934e-01,49:3.066733e-01):3.969265e-01,55:8.886666e-01):2.086672e-01):1.633634e-01):4.110552e-01,((((53:8.285899e-01,(((19:2.073919e-01,18:1.895119e-01):1.187506e-01,42:2.616549e-01):2.676352e-01,23:5.582045e-01):4.569249e-01):1.698020e-01,(20:4.942650e-01,(52:3.045758e-01,48:3.531112e-01):2.361675e-01):4.662782e-01):2.880781e-01,(((62:2.554755e+00,(32:6.626986e-01,58:1.255598e+00):1.390289e+00):3.239885e-01,(((69:2.466247e+00,(5:1.453890e+00,33:1.734422e+00):7.792275e-01):5.181503e-01,(3:4.148014e-01,4:6.225314e-01):1.272618e+00):6.504910e-01,68:2.113926e+00):6.736958e-02):2.457622e-01,(72:9.287077e-01,((((30:3.630543e-01,2:2.421252e-01):1.854697e-01,9:2.526988e-01):1.274013e-01,(8:3.825361e-01,7:3.720936e-01):2.541054e-01):1.485428e-01,(((46:2.266600e-03,51:3.154231e-03):1.223016e-02,45:7.965475e-03):1.030865e-01,(75:1.084165e-01,56:1.058222e-01):5.914435e-02):2.437489e-01):5.925372e-01):9.086569e-01):9.485951e-01):2.721655e-01,(63:1.535515e+00,(31:7.095000e-01,((34:7.801808e-01,(((26:7.360453e-01,((35:4.296895e-01,65:5.993878e-01):9.256241e-02,(64:1.560283e-01,73:3.014599e-01):1.414444e-01):8.618772e-02):1.418477e-01,(74:4.509612e-01,61:2.906162e-01):4.649126e-01):1.414447e-01,47:8.188939e-01):1.934062e-01):1.152845e-01,(29:8.576167e-02,59:4.635985e-02):7.623339e-01):9.495461e-02):4.346529e-01):2.183544e-01):8.812293e-02):1.655093e-01):2.222274e-02):1.385288e-01,((13:1.354836e+00,((12:8.745568e-01,6:4.660290e-01):1.061793e+00,11:3.822180e+00):4.508165e-01):3.808691e-01,(36:4.430380e-01,10:5.093362e-01):5.952812e-01):5.409924e-01):1.242138e-01,(70:6.207752e-01,(22:4.001298e-01,50:2.746291e-01):3.384680e-01):4.279452e-01):1.598016e-01,((67:1.058874e-01,(16:6.746137e-02,60:1.013749e-01):5.758818e-02):4.732821e-01,((17:6.204585e-01,(14:2.559774e-01,(37:3.321340e-01,71:2.728529e-01):1.414848e-01):2.281434e-01):7.570516e-02,57:5.242720e-01):7.902676e-02):1.371486e-01,1:9.392258e-01);
   tree gen.3471000 = [&U] ((((54:1.234444e+00,(((43:1.260587e-01,28:1.224629e-01):3.546453e-01,(24:2.687520e-01,(15:2.300928e-01,44:1.819259e-01):1.642625e-01):2.128545e-01):5.571397e-01,(((((66:4.692989e-02,38:3.224418e-02):1.439800e-01,27:1.914519e-01):3.385422e-01,41:4.442149e-01):7.043790e-01,(((39:1.446347e-01,25:2.077688e-01):1.355129e-01,40:3.258850e-01):5.003383e-01,((21:3.532936e-01,49:3.335593e-01):4.317249e-01,55:9.665759e-01):1.655335e-01):1.847529e-01):3.171365e-01,((((53:9.012322e-01,(((19:2.255739e-01,18:2.061264e-01):1.291614e-01,42:3.092307e-01):2.910988e-01,23:6.071422e-01):4.969834e-01):1.846885e-01,(20:4.137914e-01,(52:3.312779e-01,48:3.840684e-01):2.568723e-01):5.071568e-01):3.133339e-01,(((62:2.778730e+00,(32:7.207972e-01,58:1.365676e+00):1.512175e+00):3.523925e-01,(((69:2.538027e+00,(5:1.581352e+00,33:1.886479e+00):7.435929e-01):5.985444e-01,(3:4.511670e-01,4:6.771086e-01):1.826902e+00):7.061853e-01,68:2.299254e+00):8.275750e-02):2.403543e-01,(72:1.010127e+00,((((30:3.948832e-01,2:2.633523e-01):1.272957e-01,9:2.748529e-01):1.827195e-01,(8:4.160729e-01,7:4.047150e-01):2.631790e-01):1.444150e-01,(((46:1.482703e-03,51:3.430762e-03):1.330238e-02,45:1.002580e-02):1.121241e-01,(75:1.179213e-01,56:1.150996e-01):6.432952e-02):2.651183e-01):5.382799e-01):1.120754e+00):1.031758e+00):2.960262e-01,(63:1.693582e+00,(31:7.717018e-01,((34:8.485791e-01,(((26:8.005742e-01,((35:4.673603e-01,65:6.519361e-01):9.348113e-02,(64:1.835699e-01,73:3.278889e-01):1.228391e-01):1.594919e-01):1.542835e-01,(74:4.904969e-01,61:3.160944e-01):5.056714e-01):1.538451e-01,47:8.763751e-01):1.712457e-01):1.253915e-01,(29:8.201985e-02,59:5.042421e-02):8.291676e-01):1.824457e-01):4.727589e-01):3.373048e-01):6.372758e-02):2.483912e-01):7.262644e-02):6.089446e-02,((13:1.473614e+00,((12:9.512290e-01,6:2.472894e-01):1.154880e+00,11:4.157270e+00):6.229551e-01):4.142599e-01,(36:5.173552e-01,10:5.539896e-01):6.474694e-01):5.884212e-01):1.351036e-01,(70:6.751984e-01,(22:4.352091e-01,50:2.987058e-01):3.681414e-01):4.654631e-01):1.751500e-01,((67:1.151705e-01,(16:6.121267e-02,60:9.986265e-02):7.607330e-02):5.147746e-01,((17:6.748540e-01,(14:2.784189e-01,(37:3.612521e-01,71:2.899976e-01):1.461346e-01):2.481446e-01):1.200055e-01,57:5.702348e-01):8.595503e-02):1.491724e-01,1:1.022300e+00);
```
