## Supplementary material for "Deep-mining of vertebrate genomes reveals an unexpected diversity of endogenous viral elements": Nairo_translatorx_trimmed_RNA.nex.run1.t (part 17 of 24)

```
   tree gen.3471500 = [&U] ((((54:1.205835e+00,(((43:1.231372e-01,28:1.226561e-01):3.464260e-01,(24:2.625234e-01,(15:2.247602e-01,44:1.777096e-01):1.604556e-01):2.079214e-01):4.965317e-01,(((((66:4.584225e-02,38:3.149689e-02):1.406432e-01,27:1.870148e-01):3.306962e-01,41:4.339198e-01):6.880544e-01,(((39:1.412827e-01,25:2.029535e-01):1.323722e-01,40:3.183324e-01):4.887425e-01,((21:4.256388e-01,49:3.258288e-01):4.217193e-01,55:9.441746e-01):1.616971e-01):1.654240e-01):3.376699e-01,((((53:8.803453e-01,(((19:2.203460e-01,18:2.013492e-01):1.284520e-01,42:3.020640e-01):2.847114e-01,23:5.930712e-01):6.322828e-01):2.136568e-01,(20:4.042014e-01,(52:3.236003e-01,48:3.751673e-01):2.509190e-01):4.954030e-01):3.060721e-01,(((62:2.714331e+00,(32:7.040921e-01,58:1.334025e+00):1.477129e+00):4.652017e-01,(((69:2.479206e+00,(5:1.544703e+00,33:1.842758e+00):9.423532e-01):2.476282e-01,(3:4.407108e-01,4:6.614160e-01):1.784562e+00):6.531284e-01,68:2.245967e+00):1.127092e-01):2.029028e-01,(72:9.867168e-01,((((30:3.857314e-01,2:2.572489e-01):1.243455e-01,9:2.689314e-01):1.784849e-01,(8:4.064301e-01,7:3.646893e-01):2.570796e-01):1.410681e-01,(((46:1.823227e-03,51:5.528163e-03):1.273247e-02,45:1.001385e-02):1.095255e-01,(75:7.444529e-02,56:1.124320e-01):6.283863e-02):3.502976e-01):5.258048e-01):1.094780e+00):1.007846e+00):2.891656e-01,(63:1.523851e+00,(31:7.538169e-01,((34:8.289125e-01,(((26:7.820202e-01,((35:4.565288e-01,65:6.368269e-01):9.131462e-02,(64:1.793155e-01,73:3.202897e-01):1.546016e-01):2.530566e-01):1.297958e-01,(74:4.042535e-01,61:3.087687e-01):4.229301e-01):1.961818e-01,47:8.560644e-01):1.900443e-01):8.478360e-02,(29:8.011896e-02,59:4.925559e-02):8.099509e-01):1.782173e-01):4.618023e-01):2.935410e-01):6.225064e-02):2.426345e-01):7.094326e-02):5.948317e-02,((((12:9.180462e-01,6:2.415582e-01):1.136066e+00,13:1.439462e+00):3.491657e-01,11:4.060921e+00):1.174325e-01,(36:4.855054e-01,10:5.411504e-01):4.455822e-01):5.747840e-01):1.319725e-01,(70:6.565818e-01,(22:4.251227e-01,50:2.759756e-01):3.596094e-01):4.546755e-01):1.292822e-01,((67:1.125013e-01,(16:5.979401e-02,60:9.754824e-02):7.431024e-02):5.028443e-01,((17:6.592137e-01,(14:2.719663e-01,(37:3.502144e-01,71:2.832767e-01):1.225774e-01):2.423937e-01):1.356970e-01,57:5.570191e-01):8.396294e-02):1.457152e-01,1:9.986076e-01);
   tree gen.3472000 = [&U] ((((54:1.214981e+00,(((43:1.579671e-01,28:1.235865e-01):3.471374e-01,(24:2.645148e-01,(15:2.264652e-01,44:1.790577e-01):1.616727e-01):2.094986e-01):5.002981e-01,(((((66:4.618998e-02,38:3.173581e-02):1.417100e-01,27:1.884334e-01):3.332047e-01,41:4.372113e-01):6.932737e-01,(((39:1.423544e-01,25:2.044930e-01):1.338458e-01,40:2.376096e-01):4.924499e-01,((21:4.243298e-01,49:3.283004e-01):4.249183e-01,55:9.513366e-01):1.629237e-01):2.471011e-01):3.402313e-01,((((53:8.870232e-01,(((19:2.220174e-01,18:2.028766e-01):1.294264e-01,42:3.043553e-01):1.842689e-01,23:5.975699e-01):6.129230e-01):2.152775e-01,(20:4.072675e-01,(52:4.077233e-01,48:3.780131e-01):2.209162e-01):4.991608e-01):3.083938e-01,(((62:2.734920e+00,(32:1.122648e+00,58:1.344144e+00):1.147087e+00):4.687305e-01,(((69:2.498012e+00,(5:1.556420e+00,33:1.856736e+00):9.495014e-01):2.624232e-01,(3:4.440538e-01,4:6.664332e-01):1.905686e+00):5.326285e-01,68:2.263003e+00):1.135641e-01):2.044419e-01,(72:1.050502e+00,((((30:3.886574e-01,2:2.592003e-01):1.252887e-01,9:2.709714e-01):1.798387e-01,(8:4.095131e-01,7:3.674556e-01):2.590296e-01):1.207234e-01,(((46:2.876346e-03,51:3.665924e-03):1.282905e-02,45:1.008981e-02):1.103563e-01,(75:7.501000e-02,56:1.084457e-01):6.331529e-02):3.529548e-01):4.749526e-01):1.103084e+00):9.155843e-01):2.913590e-01,(63:1.535410e+00,(31:7.595350e-01,((34:8.352002e-01,(((26:7.879522e-01,((35:4.599918e-01,65:5.478670e-01):9.200729e-02,(64:1.803637e-01,73:3.227193e-01):2.216893e-01):8.766279e-02):1.307804e-01,(74:4.073199e-01,61:3.111108e-01):4.261382e-01):1.976699e-01,47:8.625580e-01):1.914858e-01):8.542673e-02,(29:9.604486e-02,59:4.990698e-02):8.160948e-01):1.551632e-01):4.653053e-01):2.957677e-01):6.272284e-02):2.444750e-01):7.148140e-02):5.993438e-02,((((12:9.250100e-01,6:6.066333e-01):1.144684e+00,13:1.450381e+00):3.399751e-01,11:4.091726e+00):1.183233e-01,(36:4.891883e-01,10:5.452553e-01):4.489621e-01):5.791440e-01):1.329735e-01,(70:6.476203e-01,(22:4.283475e-01,50:2.780690e-01):3.623372e-01):4.581245e-01):1.321469e-01,((67:1.133547e-01,(16:6.024758e-02,60:9.828819e-02):7.487392e-02):5.066586e-01,((17:5.742929e-01,(14:2.740293e-01,(37:3.528709e-01,71:2.854255e-01):1.235072e-01):2.442324e-01):1.015524e-01,57:5.612443e-01):8.459984e-02):1.468205e-01,1:1.006183e+00);
   tree gen.3472500 = [&U] ((((54:1.136796e+00,(((43:1.478018e-01,28:1.156336e-01):3.247989e-01,(24:2.474930e-01,(15:2.118919e-01,44:1.675352e-01):1.512690e-01):1.960172e-01):5.251577e-01,((((((66:4.321762e-02,38:2.225586e-02):1.325909e-01,27:1.763076e-01):3.803470e-01,41:3.565221e-01):6.427639e-01,(((39:1.227415e-01,25:1.967383e-01):1.259235e-01,40:2.776989e-01):4.607603e-01,((21:3.970239e-01,49:3.071740e-01):3.975745e-01,55:7.479165e-01):2.168716e-01):3.054907e-01):2.901329e-01,(((53:8.299426e-01,(((19:2.077305e-01,18:1.898213e-01):1.210977e-01,42:2.847698e-01):2.356459e-01,23:5.591158e-01):5.734809e-01):2.014242e-01,(20:3.810595e-01,(52:3.814860e-01,48:3.536877e-01):2.067001e-01):4.670394e-01):2.885484e-01,(((62:2.558926e+00,(32:1.050405e+00,58:1.257647e+00):1.073271e+00):4.385674e-01,(((69:2.337263e+00,(5:1.285194e+00,33:1.737254e+00):8.051920e-01):2.455360e-01,(3:4.211223e-01,4:6.235477e-01):2.170504e+00):4.983534e-01,68:2.117377e+00):2.531063e-01):1.912859e-01,(72:9.829009e-01,((((30:3.636470e-01,2:2.425205e-01):1.172263e-01,9:2.535342e-01):1.682660e-01,(8:3.831606e-01,7:3.438096e-01):2.423609e-01):1.129547e-01,(((46:2.928377e-03,51:3.430019e-03):1.200349e-02,45:9.440527e-03):1.032548e-01,(75:7.018304e-02,56:1.014671e-01):5.924090e-02):3.302419e-01):4.443890e-01):1.032100e+00):8.566657e-01):2.726099e-01):6.091200e-02,(63:1.436605e+00,(31:7.106583e-01,((34:7.814544e-01,(((26:7.372469e-01,((35:4.303910e-01,65:5.126114e-01):8.608655e-02,(64:1.687572e-01,73:3.019521e-01):2.074234e-01):1.632117e-01):7.955610e-02,(74:3.811086e-01,61:2.910906e-01):3.987159e-01):1.849497e-01,47:8.070518e-01):1.791636e-01):1.511563e-01,(29:8.986430e-02,59:4.669543e-02):7.635784e-01):6.329058e-02):4.353625e-01):2.607151e-01):2.186482e-01):6.524081e-02):8.208504e-02,((((12:8.654849e-01,6:5.663899e-01):1.071023e+00,13:1.357048e+00):2.722002e-01,11:3.828420e+00):7.665351e-02,(36:4.720352e-01,10:5.101677e-01):4.002580e-01):5.418756e-01):1.441940e-01,(70:6.010335e-01,(22:4.007830e-01,50:2.954132e-01):3.390205e-01):4.286438e-01):1.236431e-01,((67:1.060602e-01,(16:5.637060e-02,60:9.196327e-02):7.005572e-02):4.740547e-01,((17:5.373367e-01,(14:2.563953e-01,(37:3.301634e-01,71:2.670581e-01):5.592972e-02):2.263502e-01):9.501746e-02,57:5.251278e-01):7.915578e-02):1.373725e-01,1:9.414339e-01);
   tree gen.3473000 = [&U] (((((((((((66:4.386443e-02,38:2.258895e-02):1.345753e-01,27:1.789463e-01):3.860394e-01,41:3.618579e-01):6.523837e-01,(((39:1.245785e-01,25:1.996828e-01):1.278081e-01,40:2.818551e-01):4.676562e-01,((21:4.029659e-01,49:2.718286e-01):3.842440e-01,55:7.591101e-01):2.991773e-01):3.100628e-01):2.525050e-01,(((53:8.423638e-01,(((19:2.108394e-01,18:1.926622e-01):1.537684e-01,42:2.890317e-01):2.391727e-01,23:5.674837e-01):5.820638e-01):1.874792e-01,(20:3.867626e-01,(52:3.871954e-01,48:3.415517e-01):2.097936e-01):4.740293e-01):3.745963e-01,(((62:2.597224e+00,(32:1.147318e+00,58:1.297576e+00):1.593928e+00):4.451311e-01,(((69:2.372243e+00,(5:1.304429e+00,33:1.763254e+00):8.172427e-01):4.501115e-01,(3:4.274250e-01,4:6.328799e-01):2.202989e+00):1.494017e-01,68:2.149067e+00):2.568944e-01):2.506274e-01,(72:9.976114e-01,((((30:3.690895e-01,2:2.461502e-01):1.189807e-01,9:2.573287e-01):1.707843e-01,(8:3.888951e-01,7:3.489551e-01):2.459881e-01):1.146452e-01,(((46:2.972204e-03,51:3.481354e-03):1.218314e-02,45:9.581817e-03):1.048002e-01,(75:7.123343e-02,56:1.029857e-01):6.012752e-02):3.351844e-01):4.510399e-01):1.047547e+00):8.694869e-01):2.766898e-01):1.507726e-01,(63:1.458106e+00,(31:7.212943e-01,((34:7.931500e-01,(((26:7.482808e-01,((35:4.887658e-01,65:5.202833e-01):8.737495e-02,(64:1.712829e-01,73:3.064712e-01):2.105278e-01):1.656544e-01):9.541852e-02,(74:3.868124e-01,61:2.801010e-01):3.814247e-01):4.097158e-02,47:8.191304e-01):2.277552e-01):8.292154e-02,(29:9.120924e-02,59:6.715108e-02):7.750064e-01):3.853648e-02):4.228396e-01):3.222204e-01):1.922257e-01,54:1.153810e+00):6.323564e-02,((43:1.500139e-01,28:1.173642e-01):3.570272e-01,(24:2.511971e-01,(15:1.625929e-01,44:1.700425e-01):1.535329e-01):1.752023e-01):5.910455e-01):8.734137e-02,((11:3.885717e+00,(36:4.790999e-01,10:4.502179e-01):4.062484e-01):1.830137e-01,((12:8.784380e-01,6:5.748667e-01):1.024219e+00,13:1.377358e+00):2.231252e-01):5.499855e-01):1.463521e-01,(70:6.100288e-01,(22:5.059510e-01,50:3.324465e-01):3.440944e-01):4.350591e-01):1.254936e-01,((67:1.076476e-01,(16:5.721426e-02,60:9.333963e-02):5.644423e-02):4.811496e-01,((17:5.453787e-01,(14:2.602326e-01,(37:3.403733e-01,71:2.710550e-01):7.520256e-02):2.547729e-01):9.324360e-02,57:5.109851e-01):8.034045e-02):1.394285e-01,1:9.555237e-01);
   tree gen.3473500 = [&U] (((((((((((66:4.622469e-02,38:2.638683e-02):1.225163e-01,27:1.885750e-01):4.068114e-01,41:3.813288e-01):6.874873e-01,(((39:1.364749e-01,25:2.104273e-01):1.346852e-01,40:2.970212e-01):4.917526e-01,((21:4.246487e-01,49:2.864552e-01):4.049194e-01,55:7.999564e-01):3.152754e-01):3.267466e-01):2.660918e-01,(((53:8.876898e-01,(((19:2.221843e-01,18:2.030290e-01):1.055469e-01,42:3.045840e-01):2.520421e-01,23:5.980190e-01):4.867682e-01):1.975671e-01,(20:4.075735e-01,(52:3.466154e-01,48:3.599299e-01):3.778506e-01):4.772988e-01):3.371920e-01,(((62:2.736976e+00,(32:1.209053e+00,58:1.367396e+00):1.679694e+00):3.406566e-01,(((69:2.499889e+00,(5:1.374617e+00,33:1.858132e+00):8.612170e-01):4.743312e-01,(3:4.504239e-01,4:6.669340e-01):2.321527e+00):1.574407e-01,68:3.271177e+00):2.724028e-01):3.262596e-01,(72:1.051291e+00,((((30:3.709007e-01,2:2.593950e-01):1.830275e-01,9:2.711750e-01):1.799739e-01,(8:4.098208e-01,7:3.677317e-01):3.149339e-01):5.038487e-02,(((46:1.976033e-03,51:2.593862e-03):1.283869e-02,45:1.162924e-02):1.713836e-01,(75:7.506636e-02,56:1.088534e-01):3.526770e-02):3.532200e-01):5.156654e-01):1.103913e+00):9.162723e-01):2.915780e-01):1.588854e-01,(63:1.536564e+00,(31:7.601057e-01,((34:8.358278e-01,(((26:7.885443e-01,((35:5.150654e-01,65:5.482787e-01):9.207643e-02,(64:1.804993e-01,73:3.229618e-01):2.218559e-01):1.353343e-01):1.005528e-01,(74:4.076260e-01,61:2.951727e-01):4.019484e-01):6.544897e-02,47:8.632062e-01):2.318447e-01):1.064091e-01,(29:9.611704e-02,59:5.717427e-02):8.167080e-01):4.061005e-02):4.455918e-01):3.315397e-01):2.876978e-01,54:1.215894e+00):5.377240e-02,((43:1.580858e-01,28:9.134727e-02):3.762382e-01,(24:2.647135e-01,(15:1.713417e-01,44:1.791922e-01):1.617942e-01):1.846296e-01):6.228485e-01):9.204104e-02,(((36:5.048793e-01,10:4.744433e-01):4.281079e-01,((12:9.626579e-01,6:6.057992e-01):2.098707e+00,13:1.451471e+00):2.351312e-01):1.928613e-01,11:3.709720e+00):5.795792e-01):1.542270e-01,(70:6.428532e-01,(22:5.331752e-01,50:3.503348e-01):3.626095e-01):4.584687e-01):1.322462e-01,((67:1.134399e-01,(16:6.029285e-02,60:9.836205e-02):5.948139e-02):5.070393e-01,((17:6.188802e-01,(14:2.845971e-01,(37:3.586881e-01,71:3.016317e-01):1.016013e-01):2.684817e-01):9.370864e-02,57:5.384803e-01):1.518256e-01):1.250877e-01,1:1.006939e+00);
   tree gen.3474000 = [&U] (((((((((((66:4.733508e-02,38:2.750679e-02):1.254594e-01,27:1.931049e-01):4.165837e-01,41:3.904889e-01):7.040018e-01,(((39:1.397533e-01,25:2.154821e-01):1.379205e-01,40:3.041561e-01):6.969151e-01,((21:4.348494e-01,49:2.933363e-01):4.146462e-01,55:8.191725e-01):3.228488e-01):2.053836e-01):2.724838e-01,(((53:9.068030e-01,(((19:2.275215e-01,18:2.079061e-01):1.080823e-01,42:3.119005e-01):2.580965e-01,23:6.362253e-01):4.984611e-01):1.588669e-01,(20:4.173641e-01,(52:3.549416e-01,48:3.685760e-01):3.869271e-01):5.200375e-01):3.452919e-01,(((62:2.802722e+00,(32:1.224076e+00,58:1.033089e+00):1.487481e+00):3.488397e-01,(((69:2.559940e+00,(5:1.407638e+00,33:2.056495e+00):8.819048e-01):4.857253e-01,(3:4.708810e-01,4:6.829548e-01):2.346477e+00):3.144179e-01,68:3.463042e+00):2.705250e-01):3.779480e-01,(72:1.076545e+00,((((30:3.798103e-01,2:2.656261e-01):1.976806e-01,9:2.776891e-01):1.842971e-01,(8:4.196653e-01,7:3.765652e-01):3.224991e-01):1.434169e-01,(((46:5.428424e-03,51:2.323198e-03):1.314709e-02,45:1.012351e-02):1.755005e-01,(75:7.686957e-02,56:1.114683e-01):3.446060e-02):3.617049e-01):5.280524e-01):1.130431e+00):1.084129e+00):2.985821e-01):1.627021e-01,(63:1.573474e+00,(31:7.783646e-01,((34:8.559057e-01,(((26:8.074864e-01,((35:5.274380e-01,65:5.614492e-01):1.223102e-01,(64:1.848351e-01,73:3.307198e-01):2.271852e-01):1.385852e-01):1.029682e-01,(74:4.314708e-01,61:3.022632e-01):4.116038e-01):6.702116e-02,47:8.839417e-01):2.374139e-01):1.018051e-01,(29:9.842591e-02,59:3.630469e-02):8.363266e-01):1.586666e-01):4.562956e-01):3.395038e-01):2.183553e-01,54:1.245102e+00):5.506409e-02,((43:1.618833e-01,28:9.354157e-02):3.852760e-01,(24:2.710724e-01,(15:1.754576e-01,44:1.834967e-01):2.066428e-01):1.687633e-01):6.206462e-01):1.275863e-01,(((36:5.170073e-01,10:5.945138e-01):5.318332e-01,11:3.798833e+00):1.152666e-01,((12:8.771305e-01,6:6.203514e-01):2.149121e+00,13:1.486337e+00):1.373517e-01):5.508589e-01):2.323902e-01,(70:6.582956e-01,(22:5.459829e-01,50:3.045812e-01):3.713199e-01):4.694819e-01):1.354230e-01,((67:1.475113e-01,(16:5.590540e-02,60:1.007249e-01):6.745296e-02):4.909409e-01,((17:6.337466e-01,(14:2.914335e-01,(37:3.673044e-01,71:3.088773e-01):1.040419e-01):2.749311e-01):9.595967e-02,57:5.514154e-01):1.554727e-01):1.280925e-01,1:1.031127e+00);
   tree gen.3474500 = [&U] (((((((((((66:4.525638e-02,38:2.629884e-02):1.199499e-01,27:1.702255e-01):3.982896e-01,41:3.733407e-01):6.730858e-01,(((39:1.336161e-01,25:2.060193e-01):1.101786e-01,40:2.907992e-01):6.663104e-01,((21:4.157532e-01,49:2.804546e-01):3.964372e-01,55:7.831989e-01):2.948333e-01):1.963642e-01):2.605178e-01,(((53:8.669811e-01,(((19:2.175300e-01,18:1.987760e-01):1.340236e-01,42:2.982036e-01):2.344781e-01,23:6.082857e-01):4.765714e-01):1.577757e-01,(20:3.990357e-01,(52:3.393545e-01,48:3.754094e-01):2.107241e-01):4.972003e-01):3.301285e-01,((((69:2.447521e+00,(5:1.345822e+00,33:1.966185e+00):5.657000e-01):7.176456e-01,(3:4.502025e-01,4:6.529631e-01):2.243433e+00):4.633770e-01,(68:3.310964e+00,(62:2.679642e+00,(32:1.170321e+00,58:9.877217e-01):1.422159e+00):6.740893e-01):6.745131e-02):3.613506e-01,(72:1.029269e+00,((((30:3.631311e-01,2:2.539612e-01):2.523729e-01,9:2.654945e-01):1.412103e-01,(8:4.012359e-01,7:3.600285e-01):2.901906e-01):1.579404e-01,(((46:2.571467e-03,51:3.340990e-03):1.414549e-02,45:9.350497e-03):1.677934e-01,(75:7.349388e-02,56:1.065732e-01):3.294728e-02):2.480552e-01):5.048633e-01):8.593853e-01):1.066279e+00):2.854700e-01):1.555571e-01,(63:1.397954e+00,(31:7.441831e-01,((34:8.183190e-01,(((26:7.720260e-01,((35:5.042758e-01,65:5.367934e-01):1.169390e-01,(64:1.767182e-01,73:3.161964e-01):2.172085e-01):1.324993e-01):7.942001e-02,(74:4.125230e-01,61:2.889895e-01):3.935284e-01):6.407795e-02,47:7.241757e-01):2.269880e-01):8.742280e-02,(29:9.410358e-02,59:4.782820e-02):7.995997e-01):5.346302e-02):4.362576e-01):3.245946e-01):2.333989e-01,54:1.190424e+00):3.266874e-02,((43:1.547743e-01,28:8.943373e-02):3.683568e-01,(24:2.591684e-01,(15:1.677525e-01,44:1.754385e-01):1.975682e-01):1.613522e-01):5.933908e-01):1.219834e-01,(((36:4.943031e-01,10:5.684060e-01):5.084780e-01,11:3.632009e+00):1.587351e-01,((12:8.386117e-01,6:5.931090e-01):1.203004e+00,13:1.421066e+00):5.097400e-01):2.646175e-01):2.502093e-01,(70:6.226214e-01,(22:5.220063e-01,50:2.912056e-01):3.550136e-01):5.904603e-01):1.221213e-01,((67:1.426599e-01,(16:5.345034e-02,60:9.630157e-02):6.449079e-02):4.693815e-01,((17:6.059159e-01,(14:2.786354e-01,(37:3.511744e-01,71:3.030507e-01):9.947299e-02):2.628576e-01):9.174564e-02,57:5.272002e-01):1.181264e-01):1.789048e-01,1:9.617207e-01);
   tree gen.3475000 = [&U] (((((((((((66:4.661409e-02,38:2.708782e-02):1.235484e-01,27:1.753323e-01):3.399837e-01,41:3.845411e-01):6.932787e-01,(((39:1.376246e-01,25:2.121999e-01):1.523297e-01,40:2.995233e-01):4.621773e-01,((21:4.282260e-01,49:2.888683e-01):4.083305e-01,55:9.924163e-01):3.036784e-01):2.022552e-01):2.683334e-01,(((53:8.929909e-01,(((19:2.240560e-01,18:2.047394e-01):1.249212e-01,42:3.117832e-01):2.415125e-01,23:6.265345e-01):6.344889e-01):1.900291e-01,(20:4.110070e-01,(52:3.495353e-01,48:3.866718e-01):2.439038e-01):4.223976e-01):3.400325e-01,(((62:2.760032e+00,(32:1.205431e+00,58:1.017354e+00):1.376329e+00):6.943123e-01,(68:3.410294e+00,((69:2.520948e+00,(5:1.386197e+00,33:2.025171e+00):5.826712e-01):3.034014e-01,(3:4.637088e-01,4:6.725523e-01):2.310737e+00):3.923175e-01):7.224282e-02):3.414350e-01,(72:1.060147e+00,((((30:3.740252e-01,2:2.615802e-01):2.599442e-01,9:2.734594e-01):1.454467e-01,(8:4.132731e-01,7:3.708295e-01):2.988964e-01):1.494316e-01,(((46:2.648612e-03,51:3.441221e-03):1.456986e-02,45:9.631016e-03):1.728273e-01,(75:7.569873e-02,56:1.022837e-01):3.393571e-02):3.523819e-01):5.466189e-01):8.851673e-01):1.014143e+00):2.940343e-01):1.602239e-01,(63:1.439894e+00,(31:7.665089e-01,((34:8.428689e-01,(((26:8.203766e-01,((35:5.194043e-01,65:5.528975e-01):1.204472e-01,(64:1.617643e-01,73:3.256825e-01):2.400461e-01):1.364743e-01):4.718409e-02,(74:4.248988e-01,61:2.976593e-01):4.053344e-01):6.600032e-02,47:7.459012e-01):2.222286e-01):1.375936e-01,(29:9.692673e-02,59:4.926307e-02):8.235880e-01):5.271109e-02):4.493455e-01):3.343326e-01):2.404010e-01,((43:1.686270e-01,28:9.211678e-02):3.794076e-01,(24:2.669435e-01,(15:1.727851e-01,44:1.807017e-01):2.034953e-01):1.661928e-01):6.111928e-01):5.965625e-02,54:1.153910e+00):1.815535e-01,(((36:5.091324e-01,10:5.854584e-01):2.198411e-01,11:3.740971e+00):3.411410e-01,((12:5.431010e-01,6:6.109025e-01):2.572433e+00,13:1.443739e+00):5.250324e-01):2.725562e-01):1.932892e-01,(70:6.413003e-01,(22:5.376667e-01,50:2.999419e-01):3.826695e-01):6.081744e-01):2.529168e-01,((67:1.469397e-01,(16:7.057709e-02,60:9.919066e-02):2.635653e-02):4.834631e-01,((17:6.240936e-01,(14:2.869946e-01,(37:3.617097e-01,71:3.121423e-01):1.162921e-01):2.707434e-01):9.449805e-02,57:5.430165e-01):1.216702e-01):1.842720e-01,1:8.153282e-01);
   tree gen.3475500 = [&U] (((((((((((66:4.651372e-02,38:2.702949e-02):1.232824e-01,27:1.749548e-01):3.392516e-01,41:3.837131e-01):6.917858e-01,(((39:1.543916e-01,25:2.117430e-01):1.432461e-01,40:2.988783e-01):5.555168e-01,((21:4.273039e-01,49:2.882463e-01):3.534787e-01,55:9.902793e-01):2.622013e-01):1.459744e-01):2.677556e-01,(((53:8.910681e-01,(((19:2.235735e-01,18:2.042985e-01):1.495348e-01,42:3.111119e-01):2.409924e-01,23:6.251854e-01):6.331227e-01):2.069621e-01,(20:3.495341e-01,(52:3.635237e-01,48:3.359463e-01):3.139541e-01):5.951662e-01):3.842621e-01,(((62:2.754089e+00,(32:1.202836e+00,58:1.015163e+00):1.800651e+00):7.614596e-01,(68:3.082576e+00,((69:2.515520e+00,(5:1.383212e+00,33:2.020810e+00):5.925686e-01):7.128120e-01,(3:4.627102e-01,4:5.566123e-01):2.305761e+00):5.880889e-01):5.968344e-02):3.406998e-01,(72:1.057864e+00,((((30:3.732198e-01,2:2.610169e-01):1.707003e-01,9:2.728706e-01):1.451335e-01,(8:4.123832e-01,7:3.700310e-01):2.982528e-01):1.491098e-01,(((46:2.642909e-03,51:4.118555e-03):9.180331e-03,45:9.610278e-03):1.724552e-01,(75:7.553572e-02,56:1.020635e-01):3.927798e-02):3.516231e-01):5.454419e-01):8.832612e-01):1.011960e+00):2.934011e-01):5.868206e-02,(63:1.436793e+00,(31:7.648584e-01,((34:8.410539e-01,(((26:8.186101e-01,((35:5.145530e-01,(64:1.614160e-01,73:3.249812e-01):2.395292e-01):1.201878e-01,65:5.517069e-01):1.361805e-01):4.708248e-02,(74:4.239839e-01,61:2.970183e-01):4.044616e-01):9.861713e-02,47:7.442951e-01):2.217501e-01):1.372974e-01,(29:9.671802e-02,59:4.915699e-02):8.218146e-01):9.315869e-02):4.483779e-01):3.336127e-01):3.288290e-01,((43:1.682639e-01,28:9.191843e-02):3.785907e-01,(24:2.663687e-01,(15:2.392613e-01,44:1.803126e-01):1.958440e-01):1.658349e-01):6.098767e-01):3.184047e-02,54:1.151425e+00):7.939445e-02,(11:3.728557e+00,((36:4.963973e-01,10:4.580964e-01):4.947258e-01,((12:8.503760e-01,6:4.415979e-01):9.775198e-01,13:1.303664e+00):6.717826e-01):1.915216e-01):2.880510e-01):1.928730e-01,(70:6.399194e-01,(22:5.365089e-01,50:2.992961e-01):3.043777e-01):4.483945e-01):2.523722e-01,((67:1.466233e-01,(16:7.042511e-02,60:9.897707e-02):2.629978e-02):4.824220e-01,((17:6.227498e-01,(14:2.863766e-01,(37:3.609309e-01,71:3.114702e-01):1.160417e-01):2.612599e-01):1.151432e-01,57:5.418472e-01):1.062078e-01):1.003853e-01,1:8.253088e-01);
   tree gen.3476000 = [&U] (((((((((((66:4.998716e-02,38:2.844104e-02):1.324886e-01,27:1.880197e-01):3.791038e-01,41:4.123671e-01):6.942785e-01,(((39:1.659209e-01,25:2.275551e-01):1.846805e-01,40:3.211973e-01):5.970004e-01,((21:4.592131e-01,49:3.097713e-01):3.798750e-01,55:1.064229e+00):1.797935e-01):2.755602e-01):2.877505e-01,(((53:9.576092e-01,(((19:2.351388e-01,18:1.928039e-01):1.607014e-01,42:3.343444e-01):2.589887e-01,23:6.718716e-01):6.804016e-01):2.224171e-01,(20:3.756359e-01,(52:3.906701e-01,48:3.610334e-01):3.373988e-01):6.396107e-01):4.820086e-01,((((69:2.703368e+00,(5:1.486505e+00,33:2.171716e+00):6.368191e-01):7.660418e-01,(3:4.972635e-01,4:5.981777e-01):2.477945e+00):2.265787e-01,(68:3.312770e+00,(62:2.959752e+00,(32:1.292658e+00,58:1.090971e+00):1.935116e+00):6.545233e-01):1.238035e-01):3.661418e-01,(72:1.136861e+00,((((30:4.420603e-01,2:2.805086e-01):1.834474e-01,9:2.932474e-01):1.559715e-01,(8:4.431783e-01,7:3.976634e-01):3.205251e-01):1.602447e-01,(((46:2.635815e-03,51:2.193807e-03):9.865879e-03,45:1.032793e-02):1.853334e-01,(75:8.117641e-02,56:1.170252e-01):4.221109e-02):3.778808e-01):5.861731e-01):9.492194e-01):1.219361e+00):2.880980e-01):6.306418e-02,(63:1.544087e+00,(31:8.219748e-01,((34:9.038603e-01,(((26:9.691172e-01,((35:5.529777e-01,(64:1.734698e-01,73:3.492494e-01):1.743499e-01):1.694458e-01,65:5.929060e-01):1.028711e-01):4.748570e-02,(74:4.556452e-01,61:3.191984e-01):4.036299e-01):1.059814e-01,47:7.998759e-01):2.185580e-01):1.585205e-01,(29:1.039405e-01,59:3.362372e-02):7.462572e-01):1.001154e-01):4.818609e-01):3.585255e-01):3.533845e-01,((43:1.808291e-01,28:9.878251e-02):3.546286e-01,(24:2.862600e-01,(15:2.571283e-01,44:1.937776e-01):1.814953e-01):2.005548e-01):5.663770e-01):3.421818e-02,54:1.237409e+00):1.622005e-01,(((12:9.138784e-01,6:3.212947e-01):1.050517e+00,13:1.401016e+00):7.219484e-01,((36:5.334661e-01,10:5.662651e-01):5.316698e-01,11:4.006990e+00):1.154902e-01):4.701438e-01):1.711455e-01,(70:7.874124e-01,(22:5.765731e-01,50:3.725851e-01):3.800396e-01):4.174230e-01):3.307537e-01,((67:1.575725e-01,(16:7.568416e-02,60:1.063683e-01):2.826373e-02):5.184473e-01,((17:6.692541e-01,(14:3.077619e-01,(37:4.251881e-01,71:3.347295e-01):8.175031e-02):2.807696e-01):1.237416e-01,57:5.823100e-01):1.141389e-01):1.047094e-01,1:8.869394e-01);
   tree gen.3476500 = [&U] ((((((((((66:4.694947e-02,38:2.671269e-02):1.244373e-01,27:2.091802e-01):3.560659e-01,41:3.873078e-01):6.452491e-01,(((39:1.558380e-01,25:2.137267e-01):1.149756e-01,40:3.016783e-01):6.849919e-01,((21:4.313069e-01,49:2.909466e-01):3.567902e-01,55:8.053025e-01):1.688675e-01):1.993856e-01):3.938858e-01,((((53:8.353041e-01,(((19:2.208496e-01,18:1.810873e-01):1.509356e-01,42:3.140264e-01):2.432501e-01,23:6.310423e-01):6.390539e-01):2.089010e-01,(20:3.528087e-01,(52:3.669293e-01,48:4.108137e-01):2.852678e-01):6.007419e-01):4.527172e-01,(((3:4.670450e-01,4:5.618268e-01):2.327362e+00,(68:3.111454e+00,((69:2.539086e+00,(5:1.396171e+00,33:2.039742e+00):6.036685e-01):7.511149e-01,(62:2.779890e+00,(32:1.214104e+00,58:1.024673e+00):1.281918e+00):6.147483e-01):1.435955e-01):6.809094e-02):3.710313e-01,(72:1.067775e+00,((((30:4.151966e-01,2:2.634622e-01):1.722994e-01,9:2.754269e-01):1.464931e-01,(8:4.162465e-01,7:3.734976e-01):3.010469e-01):1.020843e-01,(((46:3.084680e-03,51:1.440766e-03):8.223638e-03,45:9.700309e-03):1.740708e-01,(75:7.624336e-02,56:1.099136e-01):3.964595e-02):3.549172e-01):5.505517e-01):8.915358e-01):1.145261e+00):2.960517e-01,(63:1.450253e+00,(31:7.720238e-01,((34:8.489331e-01,(((26:9.102244e-01,((35:5.193735e-01,(64:1.629282e-01,73:3.227513e-01):2.365891e-01):1.563359e-01,65:5.568754e-01):9.661971e-02):4.460001e-02,(74:4.279559e-01,61:2.998009e-01):3.550119e-01):9.954099e-02,47:7.512678e-01):2.052764e-01):1.488873e-01,(29:9.762409e-02,59:3.158042e-02):7.724090e-01):9.403143e-02):4.525784e-01):3.367381e-01):8.755967e-02):3.319095e-01,54:1.162212e+00):3.124462e-02,((43:1.698402e-01,28:9.277954e-02):3.330780e-01,(24:3.219405e-01,(15:2.415027e-01,44:1.820018e-01):1.704659e-01):2.717354e-01):5.295413e-01):1.719450e-01,(((12:8.583425e-01,6:4.428978e-01):9.866774e-01,13:1.315877e+00):6.780760e-01,((36:5.010476e-01,10:5.318535e-01):3.339679e-01,11:3.763487e+00):6.720137e-02):4.415734e-01):1.333906e-01,(70:7.395617e-01,(22:5.420780e-01,50:3.499432e-01):4.316030e-01):5.407294e-01):3.106539e-01,((67:1.479969e-01,(16:7.108487e-02,60:9.990431e-02):2.654616e-02):4.635353e-01,((17:6.285838e-01,(14:2.890594e-01,(37:3.993496e-01,71:3.143881e-01):3.430487e-02):2.637074e-01):1.133571e-01,57:5.469233e-01):7.269571e-02):9.834628e-02,1:8.330405e-01);
   tree gen.3477000 = [&U] ((((((54:1.119575e+00,((43:1.636094e-01,28:8.937581e-02):3.208586e-01,(24:3.101297e-01,(15:2.225359e-01,44:1.753249e-01):1.642122e-01):2.617665e-01):5.101144e-01):2.924732e-02,(((((66:4.522707e-02,38:3.050838e-02):1.220671e-01,27:2.015062e-01):3.493509e-01,41:3.730989e-01):6.946025e-01,(((39:1.501209e-01,25:2.058858e-01):1.389031e-01,40:2.906108e-01):6.598621e-01,((21:4.154839e-01,49:2.802729e-01):3.437009e-01,55:7.757589e-01):2.499471e-01):2.472635e-01):3.794356e-01,((((53:8.046599e-01,(((19:2.127474e-01,18:2.124502e-01):1.453984e-01,42:3.025060e-01):2.343262e-01,23:6.078917e-01):6.156094e-01):2.012372e-01,(20:4.420733e-01,(52:3.534680e-01,48:3.957425e-01):2.748024e-01):5.787029e-01):5.090315e-01,(((3:4.499109e-01,4:5.412155e-01):2.241980e+00,((68:2.997307e+00,(62:2.677906e+00,(32:1.137502e+00,58:9.870820e-01):1.095659e+00):3.970354e-01):1.323567e-01,(69:2.445936e+00,(5:1.344950e+00,33:1.911069e+00):5.736222e-01):7.235593e-01):1.662853e-01):3.732349e-01,(72:1.028602e+00,((((30:3.999646e-01,2:2.537968e-01):1.659784e-01,9:2.653225e-01):1.405774e-01,(8:4.009760e-01,7:3.597953e-01):3.241743e-01):9.833925e-02,(((46:2.971515e-03,51:1.337344e-03):1.115854e-02,45:9.344441e-03):1.579047e-01,(75:7.344628e-02,56:1.058813e-01):3.819148e-02):3.585412e-01):5.303540e-01):8.588287e-01):1.257841e+00):2.029380e-01,(63:1.397049e+00,(31:7.437011e-01,((34:8.177889e-01,(((26:8.768317e-01,((35:6.098006e-01,(64:1.569509e-01,73:3.109107e-01):2.279096e-01):5.877441e-02,65:5.364458e-01):1.479423e-01):6.231617e-02,(74:4.122558e-01,61:2.888023e-01):3.419879e-01):9.588921e-02,47:7.237066e-01):1.977456e-01):1.434252e-01,(29:9.404263e-02,59:3.016052e-02):7.567030e-01):8.830755e-02):4.359750e-01):3.243844e-01):6.915470e-02):2.585838e-01):1.300577e-01,(((12:8.268531e-01,6:3.688815e-01):9.504799e-01,13:1.178248e+00):7.965893e-01,((36:4.826661e-01,10:5.123418e-01):3.568444e-01,11:3.625419e+00):5.132332e-02):4.253737e-01):1.278310e-01,(70:7.124299e-01,(22:4.923249e-01,50:3.371051e-01):3.911095e-01):6.119986e-01):1.512149e-01,(67:1.692340e-01,(16:6.847703e-02,60:9.623920e-02):3.299849e-02):4.631891e-01):9.753901e-02,((17:6.055235e-01,(14:2.784549e-01,(37:3.846990e-01,71:3.028544e-01):5.674220e-02):2.336453e-01):1.091984e-01,57:5.268588e-01):8.914907e-02,1:7.913028e-01);
   tree gen.3477500 = [&U] (((((((((43:1.584235e-01,28:8.654287e-02):3.106884e-01,(24:3.002995e-01,(15:2.154822e-01,44:1.697676e-01):1.590072e-01):2.534693e-01):4.102666e-01,(((((66:4.379351e-02,38:2.954136e-02):1.181979e-01,27:1.786317e-01):4.075019e-01,41:3.612728e-01):6.725857e-01,(((39:1.346861e-01,25:1.993599e-01):1.499946e-01,40:2.813994e-01):6.389466e-01,((21:4.023144e-01,49:2.713891e-01):3.328066e-01,55:7.511698e-01):1.464403e-01):1.299953e-01):3.579419e-01,((((53:7.791547e-01,(((19:1.863216e-01,18:1.622861e-01):1.407897e-01,42:2.929175e-01):2.268988e-01,23:5.886234e-01):5.960965e-01):1.825440e-01,(20:4.280609e-01,(52:3.422642e-01,48:3.296371e-01):2.660920e-01):5.603598e-01):4.928968e-01,((((62:2.593025e+00,(32:1.101447e+00,58:9.557946e-01):1.060930e+00):2.395695e-01,(69:2.368408e+00,(5:1.302320e+00,33:1.971708e+00):5.333450e-01):7.342285e-01):1.818316e-01,((3:4.356501e-01,4:5.240606e-01):2.170916e+00,68:2.902302e+00):9.348896e-02):3.614045e-01,(72:9.959984e-01,((((30:3.872869e-01,2:2.457522e-01):1.607174e-01,9:2.569126e-01):1.206966e-01,(8:3.819907e-01,7:3.483910e-01):3.138990e-01):9.522220e-02,(((46:2.877327e-03,51:1.294954e-03):1.916161e-02,45:9.048251e-03):1.528996e-01,(75:7.111826e-02,56:1.025252e-01):7.182743e-02):3.727421e-01):5.135434e-01):8.316065e-01):1.217971e+00):1.965055e-01,(63:1.352767e+00,(31:7.201281e-01,((34:7.918676e-01,(((26:8.490389e-01,((35:5.278623e-01,(64:2.056252e-01,73:3.010558e-01):2.206855e-01):5.691144e-02,65:5.194421e-01):1.114659e-01):1.367036e-01,(74:3.991886e-01,61:2.796482e-01):3.311479e-01):6.888555e-02,47:7.314084e-01):1.914776e-01):1.388790e-01,(29:9.106177e-02,59:2.920453e-02):7.327178e-01):8.550848e-02):4.221560e-01):3.141024e-01):6.696271e-02):2.503875e-01):2.966463e-02,54:1.178332e+00):1.259353e-01,((((12:8.006445e-01,6:3.571891e-01):9.203527e-01,13:1.140901e+00):7.945386e-01,11:3.510504e+00):5.138450e-02,(36:4.673671e-01,10:6.229356e-01):3.455335e-01):5.150197e-01):1.237791e-01,(70:5.433601e-01,(22:4.767198e-01,50:3.264200e-01):3.787125e-01):5.926002e-01):2.780997e-01,(67:1.638698e-01,(16:6.650813e-02,60:9.318871e-02):2.496120e-02):4.485074e-01):1.068194e-01,(17:5.863302e-01,(14:2.696287e-01,(37:3.252364e-01,71:2.932549e-01):5.494365e-02):2.894068e-01):1.518720e-01):4.358849e-02,57:5.101590e-01,1:8.018835e-01);
   tree gen.3478000 = [&U] (((((((((43:1.630919e-01,28:8.909308e-02):3.198436e-01,(24:3.091486e-01,(15:2.725590e-01,44:1.747703e-01):1.636927e-01):2.609384e-01):4.223561e-01,(((((66:4.660581e-02,38:3.041187e-02):1.216809e-01,27:1.838955e-01):3.387121e-01,41:3.719187e-01):7.680672e-01,(((39:1.386550e-01,25:2.052345e-01):1.544146e-01,40:2.896915e-01):5.322364e-01,((21:4.141696e-01,49:2.793863e-01):3.426136e-01,55:9.484521e-01):1.507555e-01):2.656574e-01):1.985967e-01,((((53:8.021145e-01,(((19:1.918121e-01,18:1.670682e-01):1.272555e-01,42:3.015490e-01):2.335849e-01,23:6.059687e-01):4.005525e-01):1.879231e-01,(20:4.406748e-01,(52:3.538764e-01,48:3.393507e-01):2.739331e-01):4.150706e-01):5.074212e-01,((((62:2.669435e+00,(32:1.133904e+00,58:9.839595e-01):1.074960e+00):3.346410e-01,(69:2.438199e+00,(5:1.340696e+00,33:2.029809e+00):5.490614e-01):7.558644e-01):1.871897e-01,((3:4.484877e-01,4:5.395034e-01):1.613177e+00,68:2.987825e+00):9.624385e-02):3.720542e-01,(72:1.025348e+00,((((30:3.986993e-01,2:2.529939e-01):1.654534e-01,9:2.222896e-01):1.242532e-01,(8:3.932470e-01,7:3.586572e-01):3.231488e-01):1.174580e-01,(((46:4.705960e-03,51:1.333113e-03):1.006663e-02,45:9.314881e-03):1.297146e-01,(75:7.321394e-02,56:1.055463e-01):7.394400e-02):3.837259e-01):5.286763e-01):8.561119e-01):1.116232e+00):2.022961e-01,(63:1.392630e+00,(31:7.413485e-01,((34:8.152020e-01,(((26:8.740580e-01,((35:5.434171e-01,(64:2.116845e-01,73:3.099272e-01):2.271886e-01):5.858849e-02,65:5.347488e-01):1.147505e-01):1.407319e-01,(74:4.109517e-01,61:2.878887e-01):3.409060e-01):7.091544e-02,47:7.529613e-01):1.971200e-01):1.429715e-01,(29:9.374514e-02,59:3.006511e-02):7.543092e-01):8.802820e-02):4.345959e-01):3.149610e-01):4.574113e-02):2.577658e-01):3.053877e-02,54:1.213054e+00):1.296463e-01,(11:3.613950e+00,((36:4.515494e-01,10:5.689752e-01):3.557156e-01,((12:8.480305e-01,6:4.408525e-01):1.007876e+00,13:9.708874e-01):8.179517e-01):4.591567e-02):5.165668e-01):1.274266e-01,(70:5.593716e-01,(22:4.907675e-01,50:3.360388e-01):3.898722e-01):6.100626e-01):2.862947e-01,(67:1.433147e-01,(16:6.846796e-02,60:8.962819e-02):4.028263e-02):4.617238e-01):1.099671e-01,(17:4.623666e-01,(14:2.775740e-01,(37:3.348203e-01,71:3.018964e-01):5.656271e-02):2.979349e-01):1.484504e-01):3.028479e-02,57:5.251921e-01,1:7.619436e-01);
   tree gen.3478500 = [&U] ((((((13:1.430502e+00,((6:3.451182e-01,12:1.362202e+00):1.872221e+00,11:3.815364e+00):4.175915e-01):1.004626e-01,(10:5.476146e-01,36:4.032854e-01):5.995688e-01):2.958339e-01,54:1.134747e+00):1.347720e-01,((((15:1.943830e-01,44:1.369160e-01):1.368800e-01,24:2.596850e-01):2.311459e-01,(28:1.267342e-01,43:1.521291e-01):2.969939e-01):5.070148e-01,(((((53:8.062429e-01,(((18:1.327675e-01,19:2.576917e-01):1.419449e-01,42:2.464478e-01):2.540429e-01,23:5.232397e-01):6.020246e-01):1.319568e-01,(20:4.468575e-01,(48:2.798999e-01,52:4.438744e-01):2.002138e-01):3.916435e-01):3.193095e-01,(((62:2.868938e+00,(68:1.955305e+00,((69:2.664011e+00,(33:1.882333e+00,5:1.359080e+00):6.004594e-01):3.636412e-01,(3:3.538400e-01,4:7.036268e-01):1.802845e+00):1.724544e-01):3.219638e-01):1.219700e-01,(58:1.048084e+00,32:8.864075e-01):1.662491e+00):2.897498e-01,(72:1.085848e+00,(((7:4.602408e-01,8:3.676002e-01):2.957649e-01,((2:2.527585e-01,30:3.765142e-01):1.575546e-01,9:2.298749e-01):1.235801e-01):1.067656e-01,((45:1.088900e-02,(46:1.710642e-03,51:2.912519e-03):1.131037e-02):1.158033e-01,(75:9.721641e-02,56:1.148156e-01):5.297408e-02):3.074305e-01):4.562072e-01):8.461582e-01):1.188207e+00):3.463307e-01,(63:1.412559e+00,(31:5.992250e-01,(((((26:6.598722e-01,((35:4.936923e-01,(73:3.146635e-01,64:1.666056e-01):1.988624e-01):5.157837e-02,65:5.131351e-01):8.390548e-02):9.967529e-02,(74:3.395272e-01,61:2.887744e-01):3.553756e-01):1.248025e-01,47:7.673131e-01):1.525103e-01,34:7.961896e-01):1.733414e-01,(59:4.331005e-02,29:7.695801e-02):6.888203e-01):4.731485e-02):3.915786e-01):2.945083e-01):4.195446e-02,((41:4.765224e-01,(27:2.241438e-01,(66:3.842802e-02,38:1.972253e-02):1.320648e-01):3.355457e-01):5.442981e-01,(((39:1.063694e-01,25:2.395166e-01):1.401261e-01,40:3.418728e-01):4.365261e-01,((21:3.476658e-01,49:3.032003e-01):5.046274e-01,55:8.367442e-01):2.085935e-01):1.943638e-01):2.749923e-01):2.012688e-01):9.724107e-02):2.737677e-01,((50:2.715360e-01,22:4.042356e-01):3.574138e-01,70:5.881953e-01):3.920933e-01):2.751968e-01,(((17:4.748935e-01,((60:9.078733e-02,16:6.913531e-02):4.913432e-02,67:1.412688e-01):4.174828e-01):1.254077e-01,((71:3.209888e-01,37:3.204922e-01):6.489062e-02,14:2.677998e-01):2.423350e-01):7.127110e-02,57:3.907783e-01):9.748577e-02,1:8.504222e-01);
   tree gen.3479000 = [&U] ((((54:1.132309e+00,(13:1.427428e+00,(((6:2.591380e-01,12:1.011822e+00):1.536546e+00,11:3.807165e+00):4.398746e-01,(10:5.464379e-01,36:4.024189e-01):5.982804e-01):1.046747e-01):2.856698e-01):1.326191e-01,((((15:2.060034e-01,44:1.366218e-01):1.365859e-01,24:2.591270e-01):2.306492e-01,(28:1.264619e-01,43:1.518022e-01):3.027436e-01):4.425867e-01,(((((53:6.957853e-01,(((18:1.283349e-01,19:2.571380e-01):1.485586e-01,42:2.459182e-01):2.245251e-01,23:5.221153e-01):6.007309e-01):1.316733e-01,(20:4.458973e-01,(48:2.830432e-01,52:4.429206e-01):1.997836e-01):4.806436e-01):4.447107e-01,((((68:1.951103e+00,((69:2.658287e+00,(33:1.878289e+00,5:1.356160e+00):5.096577e-01):3.628598e-01,(3:3.530797e-01,4:7.021149e-01):1.798971e+00):1.720839e-01):3.212720e-01,(58:1.052099e+00,32:8.845028e-01):1.354070e+00):1.217080e-01,62:2.862773e+00):2.891272e-01,(72:1.083515e+00,(((7:4.592519e-01,8:3.668103e-01):2.951294e-01,((2:2.522154e-01,30:3.757052e-01):1.572160e-01,9:2.293810e-01):1.923674e-01):7.659915e-02,((45:1.086561e-02,(46:1.706966e-03,51:2.906261e-03):1.128607e-02):1.155544e-01,(75:9.700751e-02,56:1.145689e-01):7.451223e-02):3.067699e-01):4.552269e-01):6.714288e-01):9.991560e-01):2.519927e-01,((41:4.754984e-01,(27:2.236622e-01,(66:3.834545e-02,38:4.674196e-02):1.317810e-01):3.348246e-01):5.431286e-01,(((39:1.061408e-01,25:2.390020e-01):1.398250e-01,40:3.411382e-01):4.355881e-01,((21:3.469188e-01,49:3.025488e-01):5.035430e-01,55:8.349462e-01):2.081453e-01):1.939461e-01):2.700518e-01):2.595807e-02,(63:1.409524e+00,(31:5.979374e-01,(((((26:8.428161e-01,((35:4.926315e-01,(73:3.139874e-01,64:1.662476e-01):1.984351e-01):5.146754e-02,65:5.269062e-01):1.230383e-01):8.573989e-02,(74:3.387976e-01,61:2.881539e-01):3.546120e-01):1.033634e-01,47:7.656643e-01):1.958613e-01,34:6.412479e-01):1.271311e-01,(59:4.321698e-02,29:7.966818e-02):6.873402e-01):5.771789e-02):3.907371e-01):3.614450e-01):1.662823e-01):9.703212e-02):2.597740e-01,((50:2.709526e-01,22:4.033670e-01):3.566458e-01,70:5.491463e-01):3.912508e-01):2.746055e-01,(((17:4.738731e-01,((60:8.713668e-02,16:8.280833e-02):4.902875e-02,67:1.409653e-01):4.165857e-01):1.251382e-01,((71:3.202991e-01,37:3.198035e-01):6.419930e-02,14:2.738280e-01):2.418143e-01):1.059340e-01,57:3.899386e-01):9.670683e-02,1:8.181433e-01);
   tree gen.3479500 = [&U] (((17:6.713932e-01,(14:2.985780e-01,(71:3.222681e-01,37:2.902324e-01):9.587493e-02):2.165623e-01):9.124564e-02,(((16:6.811425e-02,60:9.152334e-02):4.099861e-02,67:1.526720e-01):4.615740e-01,((((((36:5.154568e-01,10:4.796134e-01):5.006102e-01,13:2.209611e+00):1.605691e-01,11:4.136490e+00):3.647869e-02,(6:3.516079e-01,12:8.239746e-01):1.931678e+00):3.033365e-01,(54:1.286519e+00,((((15:1.876456e-01,44:1.889949e-01):1.638821e-01,24:2.676289e-01):1.456786e-01,(43:1.976030e-01,28:1.031276e-01):4.429602e-01):4.491567e-01,((((((48:3.108089e-01,52:3.831528e-01):2.004965e-01,20:4.514306e-01):4.661343e-01,(53:9.279913e-01,(((19:1.831039e-01,18:1.797478e-01):1.486528e-01,42:2.566020e-01):2.561595e-01,23:4.745538e-01):4.143469e-01):1.126684e-01):4.593885e-01,((72:9.928886e-01,((((46:5.024093e-03,51:3.419117e-03):1.940219e-02,45:3.436244e-03):1.789585e-01,(75:8.381292e-02,56:1.294353e-01):5.780702e-02):2.240629e-01,((7:4.061065e-01,8:3.745146e-01):3.673239e-01,(9:2.336843e-01,(30:3.901088e-01,2:2.474192e-01):1.772174e-01):1.928782e-01):1.321375e-01):4.920617e-01):9.984908e-01,((((4:5.454836e-01,3:4.146772e-01):1.711678e+00,(69:2.206115e+00,(33:1.396057e+00,5:1.603184e+00):5.954705e-01):6.495194e-01):2.553794e-01,(58:1.063868e+00,32:9.271355e-01):1.855922e+00):1.769476e-01,(68:2.426578e+00,62:2.597542e+00):1.742971e-01):2.830592e-01):9.282529e-01):1.815492e-01,(((40:2.690913e-01,(25:2.149376e-01,39:8.237755e-02):1.767002e-01):4.540974e-01,((49:3.233115e-01,21:3.902101e-01):3.742036e-01,55:8.819166e-01):2.190220e-01):2.470328e-01,(41:5.150929e-01,(27:1.953548e-01,(66:4.664220e-02,38:1.899423e-02):8.429804e-02):4.085083e-01):7.233274e-01):2.067029e-01):1.549073e-01,(((((((((65:6.175575e-01,35:4.340103e-01):3.941131e-02,(64:2.041691e-01,73:2.477590e-01):2.790142e-01):1.628091e-01,26:8.346188e-01):1.264302e-01,(61:3.764992e-01,74:3.785127e-01):2.916188e-01):1.626059e-01,47:7.301446e-01):2.481018e-01,34:7.368666e-01):1.335180e-01,(29:9.590030e-02,59:4.553997e-02):8.624922e-01):1.179229e-01,31:7.646003e-01):4.206436e-01,63:1.507995e+00):2.191123e-01):1.904877e-01):6.416331e-02):1.050048e-01):1.203073e-01,(70:6.900049e-01,(22:3.739546e-01,50:4.449423e-01):3.661770e-01):5.879770e-01):2.245898e-01):1.296653e-01):7.547513e-02,57:4.701974e-01,1:1.010357e+00);
   tree gen.3480000 = [&U] (((17:4.394644e-01,(14:2.760952e-01,(37:3.365509e-01,71:2.387153e-01):8.815242e-02):2.953701e-01):1.336676e-01,(((((((43:1.617535e-01,28:8.277554e-02):3.682267e-01,(24:2.290416e-01,(15:1.651268e-01,44:1.679892e-01):1.082371e-01):1.573600e-01):4.014357e-01,((63:1.323649e+00,(31:6.781734e-01,((34:7.748230e-01,(((26:7.222657e-01,((35:5.043424e-01,(64:1.942360e-01,73:2.520225e-01):1.940432e-01):1.117738e-01,65:5.082613e-01):1.146320e-01):1.055924e-01,(74:3.600024e-01,61:3.434396e-01):3.821591e-01):8.327947e-02,47:6.856527e-01):1.873562e-01):1.179612e-01,(29:9.528344e-02,59:3.765628e-02):7.169464e-01):4.598778e-02):3.768656e-01):2.993602e-01,((((53:7.714009e-01,(((19:1.823111e-01,18:1.587929e-01):1.142023e-01,42:2.871645e-01):2.220149e-01,23:6.293442e-01):4.611320e-01):1.616174e-01,(20:4.188471e-01,(52:3.363480e-01,48:3.225418e-01):1.985054e-01):4.311023e-01):2.748566e-01,((((69:2.317429e+00,(5:1.444672e+00,33:1.929268e+00):7.487286e-01):7.688240e-01,(3:6.817779e-01,4:3.541113e-01):1.824684e+00):2.006034e-01,((62:2.613198e+00,68:2.056298e+00):2.142183e-01,(32:1.077739e+00,58:8.078996e-01):1.297242e+00):1.778178e-01):4.002724e-01,(72:9.287724e-01,((((30:3.131176e-01,2:2.404625e-01):1.572580e-01,9:1.996956e-01):1.855505e-01,(8:3.737685e-01,7:3.313555e-01):2.717043e-01):1.500218e-01,(((46:4.329905e-03,51:5.933418e-03):1.299612e-02,45:1.364724e-02):1.232895e-01,(75:6.958747e-02,56:1.003184e-01):4.461345e-02):3.215043e-01):4.555599e-01):1.022090e+00):1.053094e+00):3.111986e-01,((((66:3.503575e-02,38:2.986177e-02):1.156538e-01,27:1.435503e-01):3.545013e-01,41:4.329366e-01):5.971287e-01,(((39:1.317871e-01,25:1.950688e-01):1.467661e-01,40:2.403733e-01):5.033082e-01,((21:3.352127e-01,49:2.655476e-01):3.891609e-01,55:9.014728e-01):1.464651e-01):1.045323e-01):2.814681e-01):5.708922e-02):2.375507e-01):6.743740e-02,54:1.073136e+00):9.779946e-02,((36:4.507430e-01,10:5.604293e-01):3.609423e-01,(11:2.689474e+00,((12:8.203636e-01,6:3.512560e-01):1.282825e+00,13:9.053408e-01):5.986515e-01):3.011845e-02):4.909800e-01):9.206584e-02,(70:5.316645e-01,(22:4.667062e-01,50:2.843579e-01):4.471988e-01):5.333025e-01):2.458109e-01,(67:1.046451e-01,(16:5.554171e-02,60:1.063857e-01):2.810844e-02):4.388535e-01):4.364042e-02):5.907582e-02,57:4.991780e-01,1:7.869956e-01);
   tree gen.3480500 = [&U] (((17:4.662613e-01,(14:2.929305e-01,(37:3.570726e-01,71:2.532713e-01):9.352763e-02):3.133807e-01):8.296659e-02,(((((((43:1.716166e-01,28:8.782289e-02):3.906798e-01,(24:2.430078e-01,(15:1.751957e-01,44:1.782326e-01):1.148370e-01):1.669553e-01):4.259138e-01,(((((66:3.717210e-02,38:3.168263e-02):1.227059e-01,27:1.523035e-01):3.761175e-01,41:4.593355e-01):6.335395e-01,(((39:1.398230e-01,25:2.069633e-01):1.557153e-01,40:2.473305e-01):5.339981e-01,((21:3.556527e-01,49:2.817397e-01):4.112260e-01,55:9.564414e-01):1.703846e-01):1.225688e-01):3.305999e-01,((((53:8.184381e-01,(((19:1.934278e-01,18:1.684755e-01):1.211659e-01,42:3.046747e-01):2.355525e-01,23:6.677193e-01):4.892502e-01):1.714722e-01,(20:4.443869e-01,(52:3.568573e-01,48:3.422092e-01):1.612949e-01):4.573894e-01):2.916164e-01,((((69:2.458737e+00,(5:1.532762e+00,33:1.930183e+00):8.347225e-01):8.157041e-01,(3:5.904201e-01,4:5.800232e-01):1.461966e+00):7.328187e-01,((62:2.772541e+00,68:2.181683e+00):2.272805e-01,(32:1.063568e+00,58:8.571624e-01):2.175162e+00):1.016422e-01):3.986494e-01,(72:9.854056e-01,((((30:4.325082e-01,2:2.551250e-01):1.668471e-01,9:2.118723e-01):1.968647e-01,(8:3.965595e-01,7:5.035914e-01):2.882718e-01):1.591696e-01,(((46:4.111580e-03,51:6.295216e-03):1.429988e-02,45:1.447940e-02):1.735307e-01,(75:7.805953e-02,56:1.064354e-01):4.733381e-02):3.411085e-01):4.833382e-01):1.084413e+00):1.117308e+00):3.301743e-01,(63:1.404360e+00,((31:6.961111e-01,(34:8.220688e-01,(((26:7.663068e-01,((35:5.350954e-01,(64:2.060798e-01,73:2.673900e-01):2.058753e-01):1.185894e-01,65:5.392532e-01):1.302696e-01):1.868924e-01,(74:3.819541e-01,61:3.643813e-01):3.836964e-01):8.234289e-02,47:7.274614e-01):1.987805e-01):1.034059e-01):4.787505e-02,(29:1.010935e-01,59:5.542121e-02):7.606632e-01):3.998454e-01):3.033838e-01):3.210711e-02):2.520357e-01):1.006719e-01,54:1.138572e+00):1.191758e-01,((11:2.721561e+00,(36:4.664266e-01,10:5.946022e-01):3.986227e-01):3.125538e-02,((12:8.703864e-01,6:3.726743e-01):1.349541e+00,13:9.605451e-01):6.351551e-01):5.260327e-01):1.224183e-01,(70:5.640834e-01,(22:4.951643e-01,50:3.016970e-01):5.277667e-01):5.658213e-01):2.607995e-01,(67:1.110260e-01,(16:5.709311e-02,60:1.128727e-01):2.982239e-02):4.656132e-01):1.203021e-01):6.267805e-02,57:4.783551e-01,1:8.417927e-01);
   tree gen.3481000 = [&U] (((17:4.534549e-01,(14:2.887650e-01,(37:3.120790e-01,71:2.496698e-01):6.643297e-02):3.089244e-01):1.341458e-01,(((((((43:1.753654e-01,28:8.657404e-02):2.902193e-01,(24:2.395522e-01,(15:2.266964e-01,44:1.611964e-01):1.489668e-01):1.645811e-01):4.032209e-01,(((((53:8.067998e-01,(((19:1.906773e-01,18:1.660798e-01):1.792598e-01,42:2.483870e-01):2.322030e-01,23:6.582243e-01):4.822930e-01):1.690339e-01,(20:4.728345e-01,(52:3.517828e-01,48:3.373430e-01):2.755973e-01):4.203533e-01):2.957341e-01,((((68:2.150660e+00,((69:2.423773e+00,(5:1.510966e+00,33:1.902736e+00):6.479378e-01):8.041048e-01,(3:5.618655e-01,4:5.717753e-01):1.441177e+00):3.803136e-01):2.343620e-01,62:2.733116e+00):1.298390e-01,(32:1.048444e+00,58:8.449735e-01):2.144231e+00):4.322071e-01,(72:9.713930e-01,((((30:4.263579e-01,2:2.514971e-01):1.644745e-01,9:2.088595e-01):2.078786e-01,(8:3.909204e-01,7:4.964303e-01):2.793339e-01):1.299016e-01,(((46:1.850239e-03,51:6.205697e-03):8.133916e-03,45:1.427350e-02):1.710631e-01,(75:7.694952e-02,56:1.049219e-01):4.666072e-02):3.362579e-01):4.764651e-01):7.836404e-01):1.385203e+00):2.846609e-01,((((66:3.664351e-02,38:2.629585e-02):1.568014e-01,27:1.501377e-01):3.707691e-01,41:4.528038e-01):6.245305e-01,(((39:1.378347e-01,25:2.040203e-01):1.340245e-01,40:2.438135e-01):5.264046e-01,((21:3.505953e-01,49:2.777333e-01):4.053783e-01,55:8.924328e-01):1.723684e-01):1.208258e-01):3.258987e-01):3.067999e-02,(63:1.384390e+00,(((34:8.103790e-01,(((26:7.554099e-01,((35:5.274863e-01,65:5.315850e-01):4.599366e-02,(64:2.031494e-01,73:2.635877e-01):2.029477e-01):1.151924e-01):1.521600e-01,(74:3.765227e-01,61:3.591998e-01):3.782402e-01):5.351343e-02,47:7.171168e-01):1.959538e-01):9.424367e-02,(29:9.965593e-02,59:5.463311e-02):7.498465e-01):1.584437e-01,31:6.862123e-01):3.941596e-01):2.954712e-01):2.484517e-01):9.987306e-02,54:1.122381e+00):1.664823e-01,(((12:8.580094e-01,6:3.673749e-01):1.330350e+00,13:9.468861e-01):6.261232e-01,((36:4.597940e-01,10:4.855777e-01):3.817872e-01,11:2.682860e+00):3.202380e-02):5.185525e-01):1.206775e-01,(70:5.560621e-01,(22:4.095815e-01,50:2.974068e-01):5.204998e-01):5.577753e-01):2.570909e-01,(67:1.094472e-01,(16:5.628124e-02,60:8.897498e-02):3.878226e-02):4.261799e-01):7.847471e-02):6.178676e-02,57:4.715529e-01,1:8.298223e-01);
   tree gen.3481500 = [&U] (((17:4.706946e-01,(14:2.936624e-01,(37:3.173718e-01,71:2.539041e-01):9.107451e-02):3.141636e-01):9.203930e-02,(((((((43:1.783395e-01,28:8.600176e-02):3.347039e-01,(24:2.436149e-01,(15:2.305411e-01,44:1.639303e-01):1.407191e-01):1.673724e-01):4.334737e-01,54:1.141416e+00):1.015669e-01,(((((53:8.204829e-01,(((19:1.939111e-01,18:1.688965e-01):1.823000e-01,42:2.525996e-01):2.361410e-01,23:6.693875e-01):4.904725e-01):1.719007e-01,(20:3.870728e-01,(52:3.577489e-01,48:3.430642e-01):2.802713e-01):4.274823e-01):3.379220e-01,(((62:2.779468e+00,(32:1.066225e+00,58:1.286287e+00):2.180596e+00):1.320410e-01,(68:2.187134e+00,((69:2.464880e+00,(5:1.536592e+00,33:1.495500e+00):6.589265e-01):8.177421e-01,(3:5.713945e-01,4:5.814724e-01):1.465618e+00):1.249222e-01):4.723698e-01):4.395371e-01,(72:9.878675e-01,((((30:4.335888e-01,2:1.973113e-01):1.672639e-01,9:2.619994e-01):1.616483e-01,(8:3.975503e-01,7:5.048495e-01):2.840713e-01):1.321047e-01,(((46:2.303845e-03,51:1.098702e-03):1.375799e-02,45:1.384897e-02):1.739643e-01,(75:1.045332e-01,56:1.088871e-01):4.745207e-02):3.339957e-01):4.845458e-01):7.969307e-01):1.408695e+00):2.894886e-01,(63:1.407869e+00,(((34:8.241227e-01,(((26:7.770098e-01,((35:5.364322e-01,65:5.406005e-01):4.677369e-02,(64:2.065947e-01,73:2.680580e-01):2.034514e-01):1.194011e-01):2.263863e-01,(74:3.829083e-01,61:3.652917e-01):2.909184e-01):7.799102e-02,47:7.292788e-01):1.992771e-01):9.584201e-02,(29:1.013461e-01,59:5.555967e-02):7.625636e-01):7.642806e-02,31:6.978502e-01):4.008444e-01):3.004823e-01):8.371935e-02,((((66:3.726497e-02,38:2.674182e-02):1.215182e-01,27:1.650329e-01):3.607282e-01,41:4.604832e-01):6.071120e-01,(((39:1.401723e-01,25:2.074804e-01):1.362975e-01,40:2.479485e-01):5.353323e-01,((21:3.565413e-01,49:2.824436e-01):2.899380e-01,55:9.336694e-01):1.752917e-01):1.228750e-01):3.314258e-01):2.455248e-01):2.038964e-01,(((12:1.094696e+00,6:5.711109e-01):1.005004e+00,13:9.629450e-01):6.367420e-01,((36:4.675919e-01,10:4.164059e-01):3.568612e-01,11:3.215799e+00):3.256691e-02):4.519599e-01):1.160254e-01,(70:5.654927e-01,(22:3.990566e-01,50:3.024507e-01):5.103962e-01):5.672350e-01):2.590280e-01,(67:1.477419e-01,(16:8.217110e-02,60:9.048396e-02):3.943999e-02):4.334078e-01):1.784488e-01):6.283465e-02,57:4.795502e-01,1:8.438958e-01);
   tree gen.3482000 = [&U] (((17:6.632578e-01,(14:2.478893e-01,(71:3.164673e-01,37:3.444763e-01):6.008255e-02):1.835833e-01):9.628898e-02,(((16:6.723966e-02,60:9.319674e-02):3.078144e-02,67:1.261502e-01):4.966406e-01,((((6:3.216365e-01,12:8.477410e-01):2.532753e+00,(((36:4.696772e-01,10:5.627159e-01):2.814397e-01,11:3.893224e+00):3.041257e-01,13:2.104757e+00):2.567862e-01):2.410183e-01,(54:1.270930e+00,((((15:2.222489e-01,44:2.098868e-01):1.154673e-01,24:2.554120e-01):1.992676e-01,(43:1.901090e-01,28:5.996139e-02):3.909569e-01):5.123855e-01,((((((48:3.241721e-01,52:4.642905e-01):2.044010e-01,20:4.459605e-01):4.604860e-01,(53:7.685762e-01,(((19:1.947878e-01,18:2.017380e-01):1.097205e-01,42:3.190568e-01):2.379787e-01,23:5.511249e-01):4.415592e-01):1.443731e-01):5.300965e-01,((72:1.119040e+00,((((46:4.716670e-03,51:3.758508e-03):1.522942e-02,45:3.394606e-03):1.305022e-01,(75:1.083311e-01,56:1.327484e-01):4.293670e-02):2.880816e-01,((7:3.980653e-01,8:3.699766e-01):1.982503e-01,(9:2.311192e-01,(30:3.853818e-01,2:2.444212e-01):1.750700e-01):1.785232e-01):2.278043e-01):5.220907e-01):7.176552e-01,((68:2.310252e+00,((4:6.758725e-01,3:4.096525e-01):1.490833e+00,(69:2.405027e+00,(33:1.706341e+00,5:1.430384e+00):3.060034e-01):1.002490e+00):3.649621e-01):2.627521e-01,(62:2.846337e+00,(58:1.049118e+00,32:8.729836e-01):1.585135e+00):1.825469e-02):3.576861e-01):1.205420e+00):2.481140e-01,(((40:2.515079e-01,(25:2.123331e-01,39:1.326958e-01):1.771240e-01):5.546889e-01,((49:3.101949e-01,21:3.854819e-01):3.873791e-01,55:9.311126e-01):1.901261e-01):2.421773e-01,(41:5.088514e-01,(27:1.618470e-01,(66:4.132348e-02,38:2.831308e-02):1.331351e-01):3.447607e-01):7.178813e-01):2.634160e-01):1.530302e-01,((((29:9.473826e-02,59:4.498815e-02):8.392051e-01,((((((65:6.100745e-01,35:4.640873e-01):8.554599e-02,(64:2.338034e-01,73:2.623400e-01):1.919408e-01):1.347448e-01,26:7.753651e-01):7.108593e-02,(61:2.970761e-01,74:3.101925e-01):4.927812e-01):1.174182e-01,47:7.158620e-01):3.350324e-01,34:6.654965e-01):9.991881e-02):7.880390e-02,31:7.553355e-01):4.155466e-01,63:1.489722e+00):2.164573e-01):2.598985e-01):3.109429e-02):7.967857e-02):8.626167e-02,(70:6.539752e-01,(22:3.694233e-01,50:3.079455e-01):4.792180e-01):5.808524e-01):2.500846e-01):8.272266e-02):9.536321e-02,57:4.832161e-01,1:9.981147e-01);
   tree gen.3482500 = [&U] (((17:5.391422e-01,(14:3.026698e-01,(37:3.029118e-01,71:3.126386e-01):7.035381e-02):2.959304e-01):6.954947e-02,(((((((43:1.702141e-01,28:8.208340e-02):3.194543e-01,(24:2.325154e-01,(15:2.200373e-01,44:1.589881e-01):1.343077e-01):1.597466e-01):4.137240e-01,(((((53:7.831005e-01,(((19:1.850762e-01,18:1.530954e-01):1.140536e-01,42:2.561121e-01):2.253821e-01,23:6.388893e-01):3.414252e-01):1.640686e-01,(20:3.694372e-01,(52:3.414493e-01,48:3.274337e-01):3.268632e-01):3.856748e-01):3.422846e-01,(((62:2.652832e+00,(32:6.023867e-01,58:1.227682e+00):1.864966e+00):4.894240e-02,(((3:5.453610e-01,4:5.549796e-01):1.414604e+00,(69:2.352576e+00,(5:1.466582e+00,33:1.427363e+00):6.289049e-01):7.804846e-01):4.593252e-01,68:2.087485e+00):4.133829e-01):3.683011e-01,(72:9.428588e-01,((((30:3.450021e-01,2:1.883215e-01):1.596431e-01,9:2.500624e-01):1.573840e-01,(8:3.790147e-01,7:4.818479e-01):2.675137e-01):1.966288e-01,(((46:2.198878e-03,51:3.766424e-03):5.706181e-03,45:1.321799e-02):1.565882e-01,(75:9.045182e-02,56:1.039260e-01):3.868930e-02):2.997259e-01):5.993969e-01):7.974188e-01):1.344513e+00):2.762991e-01,((((66:3.592931e-02,38:2.552343e-02):1.159817e-01,27:1.575138e-01):3.442929e-01,41:4.221807e-01):6.877814e-01,(((39:1.337859e-01,25:1.980273e-01):1.300876e-01,40:2.366516e-01):5.109417e-01,((21:3.428178e-01,49:2.695751e-01):3.661605e-01,55:8.911300e-01):1.343057e-01):2.001215e-01):2.241934e-01):7.990497e-02,(63:1.343725e+00,(((34:5.705315e-01,(((26:7.416081e-01,((35:3.651833e-01,65:5.100226e-01):9.281880e-02,(64:1.971820e-01,73:2.558449e-01):1.941819e-01):1.139610e-01):2.019682e-01,(74:3.654625e-01,61:3.359442e-01):2.676699e-01):1.787102e-01,47:6.960518e-01):1.901977e-01):9.147531e-02,(29:7.150700e-02,59:6.359875e-02):7.278201e-01):8.349017e-02,31:6.660551e-01):4.114474e-01):2.867918e-01):2.343383e-01):3.963261e-02,54:1.089412e+00):1.264374e-01,(((12:5.695753e-01,6:5.450903e-01):1.209971e+00,13:9.190718e-01):3.940346e-01,((36:4.462877e-01,10:5.098394e-01):2.693466e-01,11:2.846756e+00):1.893208e-01):4.063974e-01):1.361464e-01,(70:5.397281e-01,(22:3.808750e-01,50:3.377182e-01):4.871418e-01):4.912623e-01):1.855385e-01,(67:1.410106e-01,(16:7.156238e-02,60:8.636138e-02):3.764305e-02):4.136611e-01):1.371808e-01):7.788912e-02,57:4.577012e-01,1:8.054467e-01);
   tree gen.3483000 = [&U] (((17:5.636337e-01,(14:3.164191e-01,(37:3.166722e-01,71:3.268407e-01):7.354975e-02):2.349909e-01):7.270888e-02,(((((((43:1.779464e-01,28:8.581218e-02):3.339661e-01,(24:2.483048e-01,(15:2.300329e-01,44:1.662104e-01):1.404089e-01):1.670034e-01):4.325181e-01,(((((53:8.186742e-01,(((19:1.934836e-01,18:1.600500e-01):1.192347e-01,42:2.677465e-01):2.297253e-01,23:6.679119e-01):5.811399e-01):1.586896e-01,(20:3.862196e-01,(52:3.569603e-01,48:3.423079e-01):3.417115e-01):4.031947e-01):4.019639e-01,((62:2.773341e+00,(((32:6.297512e-01,58:1.342976e+00):1.949685e+00,68:2.182313e+00):1.550806e-01,((3:3.943553e-01,4:5.740461e-01):1.478865e+00,(69:2.459446e+00,(5:1.533205e+00,33:1.492203e+00):6.574740e-01):8.159395e-01):4.801909e-01):8.110032e-03):3.945410e-01,(72:9.856899e-01,((((30:3.606744e-01,2:1.968763e-01):1.668952e-01,9:2.614219e-01):1.925141e-01,(8:3.962321e-01,7:5.037367e-01):2.765010e-01):7.801733e-02,(((46:1.188993e-03,51:2.569761e-03):5.965394e-03,45:1.837434e-02):1.682969e-01,(75:9.456076e-02,56:1.125927e-01):4.044683e-02):3.133415e-01):6.266255e-01):8.336429e-01):1.405590e+00):2.580678e-01,((((66:3.756146e-02,38:2.668287e-02):1.212503e-01,27:1.636636e-01):3.905477e-01,41:4.413590e-01):7.190251e-01,(((39:1.398633e-01,25:2.070231e-01):1.359970e-01,40:2.474019e-01):5.341522e-01,((21:3.216050e-01,49:2.818210e-01):4.287746e-01,55:9.316112e-01):1.404068e-01):2.092123e-01):2.343778e-01):8.353480e-02,(63:1.404766e+00,(((34:5.964490e-01,(((26:7.752970e-01,((35:3.817724e-01,65:5.331913e-01):9.703526e-02,(64:2.061393e-01,73:2.674671e-01):1.650888e-01):1.208467e-01):1.908243e-01,(74:3.820643e-01,61:3.512051e-01):3.814632e-01):1.868285e-01,47:7.276712e-01):1.988378e-01):9.563074e-02,(29:7.475533e-02,59:6.648784e-02):8.044762e-01):8.728286e-02,31:7.555031e-01):4.567849e-01):2.998199e-01):2.629413e-01):4.143299e-02,54:1.247347e+00):1.321810e-01,(((12:5.954493e-01,6:5.698520e-01):1.264936e+00,13:1.555927e+00):4.119343e-01,((36:4.665611e-01,10:5.329997e-01):2.815822e-01,11:2.976074e+00):2.193568e-01):4.248588e-01):1.404203e-01,(70:5.642462e-01,(22:3.981770e-01,50:3.530597e-01):5.092711e-01):5.135787e-01):2.208926e-01,(67:1.474163e-01,(16:7.481322e-02,60:9.028450e-02):3.935305e-02):4.324524e-01):1.234296e-01):9.990076e-02,57:4.791810e-01,1:8.420355e-01);
   tree gen.3483500 = [&U] (((17:5.550415e-01,(14:3.115955e-01,(37:3.118447e-01,71:3.218583e-01):9.070826e-02):2.314087e-01):7.160049e-02,(((((((43:1.752337e-01,28:8.450404e-02):3.773225e-01,(24:2.445195e-01,(15:2.048722e-01,44:1.636767e-01):1.382684e-01):1.644576e-01):4.104510e-01,(((((53:7.804141e-01,(((19:1.918338e-01,18:1.625517e-01):1.174171e-01,42:2.636649e-01):2.262233e-01,23:6.577301e-01):5.722809e-01):1.409858e-01,(20:4.156805e-01,(52:3.978897e-01,48:3.370897e-01):3.261644e-01):3.970483e-01):3.958362e-01,((((68:2.149045e+00,62:2.731064e+00):1.495466e-01,((3:3.883437e-01,4:5.652952e-01):1.456321e+00,(69:2.341356e+00,(5:1.617020e+00,33:1.469456e+00):6.474513e-01):8.035011e-01):2.988599e-01):8.151298e-03,(32:6.201511e-01,58:1.322503e+00):1.919964e+00):3.748019e-01,(72:9.706638e-01,((((30:3.551762e-01,2:1.938751e-01):1.643510e-01,9:2.574367e-01):2.171350e-01,(8:4.460661e-01,7:3.820835e-01):2.650443e-01):9.791973e-02,(((46:1.170867e-03,51:5.517677e-03):5.874456e-03,45:1.809424e-02):1.657314e-01,(75:9.311925e-02,56:1.108763e-01):5.376847e-02):3.085648e-01):5.189412e-01):8.209347e-01):1.384163e+00):1.956500e-01,((((66:3.530930e-02,38:2.627611e-02):1.296057e-01,27:1.611686e-01):3.845941e-01,41:4.346308e-01):7.080641e-01,(((39:1.377312e-01,25:2.038671e-01):1.339238e-01,40:2.436304e-01):5.035082e-01,((21:3.167024e-01,49:2.775248e-01):4.222383e-01,55:9.174095e-01):1.382664e-01):1.554716e-01):2.937169e-01):8.226137e-02,(63:1.383351e+00,(((34:5.873565e-01,(((26:7.634782e-01,((35:3.759526e-01,65:5.499446e-01):8.314467e-02,(64:1.574772e-01,73:2.633898e-01):2.153986e-01):1.815106e-01):1.879154e-01,(74:3.762400e-01,61:3.458512e-01):2.841766e-01):5.974230e-02,47:7.646891e-01):2.661531e-01):1.153568e-01,(29:7.361574e-02,59:6.547428e-02):7.922126e-01):6.260002e-02,31:7.439861e-01):4.771396e-01):2.121483e-01):3.644302e-01):9.391646e-02,54:1.228332e+00):5.414688e-02,(((12:5.863721e-01,6:5.611650e-01):1.245653e+00,13:1.532209e+00):6.009302e-01,((36:4.594488e-01,10:5.248745e-01):3.720656e-01,11:2.930706e+00):2.648068e-01):4.183821e-01):1.382797e-01,(70:5.556447e-01,(22:3.921071e-01,50:3.476776e-01):5.015076e-01):5.057496e-01):2.175253e-01,(67:1.451690e-01,(16:5.000851e-02,60:8.890818e-02):3.875314e-02):4.258600e-01):1.373849e-01):9.837784e-02,57:4.718762e-01,1:8.291994e-01);
   tree gen.3484000 = [&U] (((17:5.577108e-01,(14:3.561298e-01,(71:3.260652e-01,37:3.335067e-01):8.813424e-02):2.538730e-01):1.337428e-01,(((16:5.241791e-02,60:9.602323e-02):3.401706e-02,67:1.299761e-01):4.011312e-01,((((6:1.534379e-01,12:1.002715e+00):2.438380e+00,(((36:4.839216e-01,10:4.564795e-01):1.320652e-01,11:4.011298e+00):4.676301e-01,13:2.168591e+00):1.361619e-01):2.745619e-01,(54:1.309475e+00,((((15:1.804762e-01,44:2.162523e-01):1.189692e-01,24:3.558707e-01):1.967931e-01,(43:1.958746e-01,28:6.459198e-02):4.111069e-01):5.859537e-01,((((((48:3.183449e-01,52:4.783716e-01):2.176292e-01,20:4.594857e-01):4.190158e-01,(53:7.918856e-01,(((19:2.042542e-01,18:1.975856e-01):1.404103e-01,42:3.287332e-01):2.451962e-01,23:5.678395e-01):6.161205e-01):1.644943e-01):4.191878e-01,((72:1.123159e+00,((((46:3.030267e-03,51:4.585776e-03):2.059181e-02,45:5.748013e-03):1.344600e-01,(75:7.953031e-02,56:1.136105e-01):7.060720e-02):2.740040e-01,((7:4.101379e-01,8:4.598764e-01):2.406586e-01,(9:2.381286e-01,(30:3.970697e-01,2:2.902180e-01):1.803796e-01):2.247487e-01):1.385403e-01):4.811130e-01):8.727429e-01,((68:2.380318e+00,((4:6.963705e-01,3:2.915792e-01):1.816652e+00,(69:2.477967e+00,(33:1.794318e+00,5:1.473765e+00):3.152839e-01):6.267238e-01):3.781118e-01):2.918906e-01,(62:2.159919e+00,(58:1.119805e+00,32:7.526579e-01):1.537542e+00):2.717046e-01):3.627254e-01):1.241978e+00):2.628166e-01,(((40:2.596470e-01,(25:2.187728e-01,39:1.367202e-01):1.476322e-01):4.982551e-01,((49:3.538408e-01,21:3.971728e-01):2.922850e-01,55:9.593516e-01):2.930844e-01):1.747306e-01,(41:5.242839e-01,(27:1.667555e-01,(66:4.298051e-02,38:2.703956e-02):1.606160e-01):3.552166e-01):7.146084e-01):1.980464e-01):1.576714e-01,((((29:8.885739e-02,59:4.635256e-02):7.463609e-01,((((((65:5.989927e-01,35:4.299565e-01):8.889898e-02,(64:2.456507e-01,73:2.702963e-01):1.671210e-01):1.479015e-01,26:7.988805e-01):1.350219e-01,(61:3.249508e-01,74:3.908173e-01):4.177533e-01):7.895467e-02,47:7.375727e-01):2.169971e-01,34:6.856798e-01):1.162452e-01):1.837169e-01,31:7.776290e-01):2.938358e-01,63:1.534903e+00):3.355401e-01):1.996216e-01):2.668458e-02):1.569465e-01):1.508316e-01,(70:5.180683e-01,(22:4.500041e-01,50:3.172849e-01):4.622047e-01):6.040642e-01):3.271052e-01):1.480663e-01):5.022932e-02,57:4.978712e-01,1:8.080481e-01);
   tree gen.3484500 = [&U] (((17:5.617021e-01,(14:3.153347e-01,(37:3.155869e-01,71:3.257206e-01):5.329555e-02):2.361851e-01):1.064026e-01,(((((((43:1.773365e-01,28:9.519154e-02):3.818504e-01,(24:2.163525e-01,(15:1.782989e-01,44:1.766009e-01):1.837092e-01):1.853477e-01):4.153765e-01,(((((53:7.897792e-01,(((19:1.941358e-01,18:1.645024e-01):1.188261e-01,42:2.668289e-01):2.289381e-01,23:6.656230e-01):5.791483e-01):2.397261e-01,(20:3.243046e-01,(52:3.943273e-01,48:3.411348e-01):3.202441e-01):4.601596e-01):5.030428e-01,((((3:3.930039e-01,4:6.084341e-01):1.473797e+00,(69:2.369453e+00,(5:1.575337e+00,33:1.306382e+00):8.531782e-01):6.308868e-01):6.903182e-01,((32:6.275930e-01,58:1.376854e+00):2.104656e+00,(68:2.148108e+00,62:2.879531e+00):3.310976e-01):8.361301e-03):1.971251e-01,(72:1.127891e+00,((((30:3.976612e-01,2:2.608100e-01):1.663232e-01,9:2.605260e-01):2.197407e-01,(8:4.514190e-01,7:3.866686e-01):2.682248e-01):1.458538e-01,(((46:4.272096e-03,51:3.876690e-03):7.541437e-03,45:1.831137e-02):1.677202e-01,(75:1.041724e-01,56:9.939821e-02):5.346922e-02):3.244169e-01):5.392817e-01):8.307860e-01):1.033440e+00):3.099844e-01,(63:1.342301e+00,(31:6.436738e-01,((34:5.944049e-01,(((26:7.726400e-01,((35:3.752678e-01,65:5.565440e-01):1.316955e-01,(64:1.593670e-01,73:2.848128e-01):1.740400e-01):1.542596e-01):1.901704e-01,(74:3.444726e-01,61:3.500015e-01):3.175592e-01):5.924482e-02,47:7.304826e-01):2.040152e-01):1.146236e-01,(29:7.449914e-02,59:6.625998e-02):8.017192e-01):1.576997e-01):4.828653e-01):2.146941e-01):3.959242e-02,((((66:5.146645e-02,38:2.360856e-02):1.311610e-01,27:1.791607e-01):4.221053e-01,41:4.398464e-01):7.165609e-01,(((39:1.393840e-01,25:2.063136e-01):1.789889e-01,40:2.465540e-01):5.071805e-01,((21:3.205028e-01,49:2.808552e-01):4.273052e-01,55:9.981484e-01):2.341313e-01):1.335801e-01):2.972416e-01):3.688034e-01):8.492469e-02,54:1.243072e+00):5.833714e-02,(((12:8.468272e-01,6:2.524872e-01):1.574839e+00,13:1.550595e+00):4.282227e-01,((36:5.476313e-01,10:5.311731e-01):1.902876e-01,11:4.189397e+00):4.068273e-01):2.745161e-01):1.399391e-01,(70:5.397415e-01,(22:4.449993e-01,50:4.157537e-01):5.131880e-01):6.294055e-01):2.474498e-01,(67:1.469111e-01,(16:5.060861e-02,60:1.091412e-01):6.535455e-02):4.309704e-01):1.390336e-01):6.216478e-02,57:4.747263e-01,1:9.864103e-01);
   tree gen.3485000 = [&U] (((17:5.615126e-01,(14:2.416349e-01,(71:2.671793e-01,37:3.357802e-01):7.351501e-02):2.556036e-01):1.346545e-01,(((16:5.277523e-02,60:9.667780e-02):3.424895e-02,67:1.449533e-01):4.038656e-01,((((11:4.038642e+00,(10:4.719716e-01,36:4.872204e-01):1.392060e-01):4.708179e-01,((6:1.553284e-01,12:1.009550e+00):1.766771e+00,13:2.183374e+00):1.894447e-01):4.600585e-01,(54:1.318401e+00,(((((((48:3.205150e-01,52:4.816326e-01):1.813623e-01,20:4.626179e-01):4.990748e-01,(53:7.972837e-01,(((19:2.056465e-01,18:1.989325e-01):1.413674e-01,42:3.309741e-01):2.468676e-01,23:5.717104e-01):6.581255e-01):1.028784e-01):4.156295e-01,((72:1.130816e+00,((((46:2.291863e-03,51:4.617037e-03):1.111225e-02,45:5.787196e-03):1.525881e-01,(75:8.007245e-02,56:1.143850e-01):3.906517e-02):3.241377e-01,((7:4.003631e-01,8:4.178150e-01):2.998848e-01,(9:2.561966e-01,(30:3.997765e-01,2:2.324261e-01):1.865004e-01):1.870349e-01):1.343077e-01):4.843926e-01):9.118077e-01,(62:3.653730e+00,((68:2.375373e+00,(58:1.127439e+00,32:8.382864e-01):1.449184e+00):2.053515e-01,((4:6.618178e-01,3:4.395710e-01):1.829036e+00,(69:2.494858e+00,(33:1.932222e+00,5:1.769065e+00):6.846842e-01):6.309960e-01):5.000591e-01):1.988925e-01):3.190778e-01):1.070301e+00):2.646081e-01,(((40:2.614170e-01,(25:1.875628e-01,39:1.376522e-01):1.659390e-01):5.016516e-01,((49:2.740417e-01,21:3.998803e-01):5.810742e-01,55:9.658912e-01):2.950822e-01):2.002469e-01,(41:5.042185e-01,(27:1.678922e-01,(66:4.327350e-02,38:2.722388e-02):1.617109e-01):3.576381e-01):7.755610e-01):2.770049e-01):3.290257e-02,((((29:8.946311e-02,59:4.291709e-02):7.543920e-01,((((((65:6.030759e-01,35:5.323924e-01):8.950498e-02,(64:2.473253e-01,73:2.721388e-01):1.682602e-01):1.489098e-01,26:8.043263e-01):1.501120e-01,(61:3.271659e-01,74:3.934814e-01):3.489134e-01):6.064705e-02,47:7.426006e-01):2.341783e-01,34:6.903539e-01):8.797224e-02):5.571478e-02,31:7.829299e-01):5.024020e-01,63:1.545366e+00):3.378274e-01):2.859850e-01,(((15:1.817064e-01,44:1.826741e-01):7.449944e-02,24:3.582966e-01):1.674609e-01,(43:1.972099e-01,28:7.580219e-02):4.139094e-01):5.386518e-01):6.852358e-02):1.445483e-01):1.518598e-01,(70:5.215998e-01,(22:4.530717e-01,50:3.194478e-01):4.653554e-01):6.081819e-01):2.112099e-01):1.490757e-01):5.057172e-02,57:5.012651e-01,1:7.665112e-01);
   tree gen.3485500 = [&U] (((17:4.216511e-01,(14:3.155163e-01,(37:3.157687e-01,71:3.259082e-01):9.375254e-02):2.363211e-01):1.021006e-01,(((((((43:1.774387e-01,28:1.122936e-01):3.820703e-01,(24:2.164771e-01,(15:1.721225e-01,44:1.767026e-01):2.124554e-01):1.891463e-01):4.618047e-01,(((((53:7.902340e-01,(((19:1.942476e-01,18:1.645971e-01):1.147988e-01,42:3.278010e-01):2.072413e-01,23:6.660063e-01):5.794819e-01):2.398642e-01,(20:3.244914e-01,(52:3.945544e-01,48:3.413313e-01):3.158220e-01):4.604246e-01):5.033325e-01,(((68:2.149345e+00,62:2.881190e+00):3.333242e-01,((32:7.098848e-01,58:1.377647e+00):2.126124e+00,((3:3.932302e-01,4:6.626076e-01):1.394998e+00,(69:2.370817e+00,(5:1.576244e+00,33:1.832537e+00):8.536695e-01):6.312501e-01):4.156053e-01):2.049683e-02):2.147653e-01,(72:1.128541e+00,((((30:3.741589e-01,2:2.615368e-01):1.664190e-01,9:2.655777e-01):1.122346e-01,(8:4.713305e-01,7:3.742441e-01):2.777725e-01):1.459378e-01,(((46:8.784366e-04,51:3.878922e-03):8.215495e-03,45:1.379930e-02):1.235307e-01,(75:6.764135e-02,56:9.945545e-02):6.267192e-02):4.114159e-01):5.466403e-01):8.677591e-01):1.097652e+00):2.333286e-01,((((66:4.433905e-02,38:3.061222e-02):1.312365e-01,27:1.792639e-01):4.444760e-01,41:4.400997e-01):7.169736e-01,(((39:1.100351e-01,25:2.064324e-01):1.790920e-01,40:2.466960e-01):4.548207e-01,((21:3.206874e-01,49:2.810169e-01):4.275513e-01,55:9.987232e-01):1.073299e-01):1.709328e-01):3.015025e-01):1.158360e-01,(63:1.343074e+00,(31:5.932463e-01,((34:6.039721e-01,(((26:8.838486e-01,((35:3.754839e-01,65:5.568645e-01):1.317714e-01,(64:1.594587e-01,73:2.836603e-01):1.741403e-01):8.350543e-02):2.475045e-01,(74:3.183329e-01,61:3.226280e-01):3.177421e-01):1.391638e-01,47:7.309033e-01):1.802385e-01):1.919268e-01,(29:6.335631e-02,59:6.199121e-02):8.021810e-01):1.653208e-01):5.604828e-01):2.164616e-01):1.902268e-01):2.076987e-02,54:1.256188e+00):1.363472e-01,(((12:8.473149e-01,6:1.937231e-01):1.575746e+00,13:1.108459e+00):5.792077e-01,((36:4.835584e-01,10:5.314790e-01):1.903972e-01,11:3.763141e+00):4.214874e-01):4.293333e-01):1.210440e-01,(70:5.400524e-01,(22:3.784387e-01,50:3.990023e-01):5.158986e-01):6.297680e-01):2.293869e-01,(67:1.424850e-01,(16:4.909887e-02,60:1.170615e-01):2.976541e-02):4.491598e-01):1.456913e-01):1.398280e-01,57:4.578454e-01,1:9.869784e-01);
   tree gen.3486000 = [&U] (((17:5.351349e-01,(14:3.008117e-01,(37:3.010523e-01,71:3.049986e-01):5.789311e-02):2.253074e-01):9.734218e-02,(((((((43:1.691692e-01,28:1.070602e-01):4.319036e-01,(24:2.063882e-01,(15:1.789189e-01,44:1.684674e-01):2.025540e-01):2.036012e-01):4.402824e-01,(((((53:7.534053e-01,(((19:1.851948e-01,18:1.569261e-01):9.290893e-02,42:3.125239e-01):1.975828e-01,23:6.349672e-01):5.524752e-01):2.286854e-01,(20:3.093685e-01,(52:3.538568e-01,48:3.254236e-01):3.011032e-01):4.389666e-01):4.798748e-01,((((3:3.749038e-01,4:6.317268e-01):1.329984e+00,(69:2.260326e+00,(5:1.502784e+00,33:1.747132e+00):2.895367e-01):6.018308e-01):4.583341e-01,((32:7.038144e-01,58:1.162814e+00):1.550018e+00,(68:2.049175e+00,62:2.746912e+00):2.963485e-01):3.031253e-02):1.656893e-01,(72:1.075946e+00,((((30:3.748184e-01,2:2.739054e-01):1.586631e-01,9:2.532005e-01):1.062590e-01,(8:4.955064e-01,7:3.568025e-01):2.648270e-01):1.194279e-01,(((46:1.876571e-03,51:3.698146e-03):6.027660e-03,45:9.977958e-03):1.177736e-01,(75:1.168558e-01,56:9.482035e-02):5.975110e-02):3.450696e-01):5.823179e-01):8.273173e-01):1.046496e+00):2.224544e-01,((((66:4.227264e-02,38:2.918554e-02):1.290284e-01,27:1.709093e-01):2.503535e-01,41:4.195890e-01):5.896937e-01,(((39:1.370400e-01,25:1.968117e-01):1.707455e-01,40:2.351988e-01):4.336239e-01,((21:3.057418e-01,49:2.679202e-01):4.076253e-01,55:9.521779e-01):3.036955e-01):1.629665e-01):2.874511e-01):1.924570e-01,(63:1.280480e+00,(31:5.655981e-01,((34:7.272168e-01,(((26:8.426570e-01,((35:4.950698e-01,65:5.726309e-01):5.412963e-02,(64:1.520272e-01,73:2.968924e-01):1.539215e-01):1.068937e-01):2.359696e-01,(74:3.034970e-01,61:3.075920e-01):3.029337e-01):5.784882e-02,47:6.968396e-01):1.718385e-01):1.348527e-01,(29:6.040360e-02,59:5.156615e-02):7.647954e-01):9.973963e-02):5.154082e-01):3.166677e-01):1.214843e-01):7.304452e-02,54:1.197644e+00):1.299927e-01,(((36:4.434564e-01,10:5.067095e-01):3.513858e-01,((12:8.078259e-01,6:1.729994e-01):1.502309e+00,13:1.715051e+00):5.522138e-01):6.980146e-02,11:3.587760e+00):4.093243e-01):1.398502e-01,(70:5.148833e-01,(22:3.473827e-01,50:3.804068e-01):3.838512e-01):6.134853e-01):2.186964e-01,(67:1.358445e-01,(16:4.681062e-02,60:8.899421e-02):5.596403e-02):4.282268e-01):1.167628e-01):1.333113e-01,57:4.365076e-01,1:9.409804e-01);
   tree gen.3486500 = [&U] ((((54:1.399039e+00,((((15:2.090914e-01,44:1.804144e-01):1.420678e-01,24:2.183999e-01):1.551947e-01,(28:9.606095e-02,43:1.393375e-01):3.356459e-01):5.719265e-01,((63:1.272170e+00,(31:8.229173e-01,(((((26:7.493396e-01,((73:2.601737e-01,64:1.829814e-01):2.247914e-01,(35:3.781805e-01,65:4.731894e-01):7.180552e-02):1.408397e-01):1.056021e-01,(74:3.348686e-01,61:3.570889e-01):3.636624e-01):9.921497e-02,47:7.605268e-01):1.600238e-01,34:6.042354e-01):1.371514e-01,(59:8.243392e-02,29:8.100114e-02):7.430034e-01):9.358569e-02):4.625566e-01):3.605099e-01,((((53:8.569961e-01,(((18:2.183176e-01,19:1.895658e-01):1.280525e-01,42:2.781164e-01):1.861504e-01,23:5.001925e-01):4.907035e-01):2.625246e-01,(20:3.867190e-01,(48:3.083046e-01,52:3.441617e-01):2.736003e-01):4.418990e-01):3.843276e-01,(((58:7.599756e-01,32:8.114616e-01):1.771472e+00,(62:2.770952e+00,(68:2.228779e+00,((3:3.699556e-01,4:5.843681e-01):1.464485e+00,(69:2.609221e+00,(33:1.645522e+00,5:1.491988e+00):8.357557e-01):3.589007e-01):4.940655e-01):2.594706e-01):2.172918e-03):3.470934e-01,(72:9.827328e-01,(((7:3.608340e-01,8:3.997596e-01):3.061995e-01,((2:1.917679e-01,30:4.002658e-01):2.409062e-01,9:2.962725e-01):1.689479e-01):1.303129e-01,((45:1.060646e-02,(46:3.643177e-03,51:6.223946e-03):1.655080e-02):1.416496e-01,(75:1.044907e-01,56:9.576591e-02):6.236092e-02):2.995685e-01):4.763863e-01):7.387381e-01):1.176265e+00):1.418616e-01,((41:4.123049e-01,(27:1.876425e-01,(66:5.065911e-02,38:2.643984e-02):1.269106e-01):3.662268e-01):6.633083e-01,(((39:9.720315e-02,25:2.299300e-01):1.329258e-01,40:2.469842e-01):4.752310e-01,((21:3.236366e-01,49:3.385704e-01):4.291565e-01,55:8.593476e-01):1.937031e-01):1.669258e-01):2.930326e-01):8.204704e-02):2.139505e-01):8.854398e-02):9.525054e-02,((((6:2.930100e-01,12:6.626545e-01):1.471906e+00,11:3.582164e+00):3.771759e-01,13:1.581649e+00):1.473627e-01,(10:4.881188e-01,36:5.648925e-01):5.727724e-01):1.806924e-01):1.011199e-01,((50:3.379192e-01,22:3.901231e-01):4.060400e-01,70:5.989423e-01):5.772630e-01):1.896652e-01,(((17:4.846776e-01,((71:2.696603e-01,37:3.104128e-01):6.489435e-02,14:2.955678e-01):2.618490e-01):9.643129e-02,57:4.683223e-01):1.167351e-01,((16:6.535390e-02,60:8.046343e-02):7.531943e-02,67:8.597531e-02):4.346280e-01):1.388089e-01,1:7.447414e-01);
   tree gen.3487000 = [&U] (((17:5.471497e-01,(14:3.075655e-01,(37:3.078115e-01,71:3.008059e-01):3.542622e-02):2.301255e-01):1.264662e-01,(((((((43:1.729673e-01,28:1.094639e-01):3.950676e-01,(24:2.110220e-01,(15:1.829359e-01,44:1.722498e-01):1.315410e-01):1.347114e-01):4.501675e-01,(((((53:9.098952e-01,(((19:1.852889e-01,18:1.604494e-01):9.499491e-02,42:3.293008e-01):2.115486e-01,23:6.492234e-01):5.044711e-01):2.338198e-01,(20:3.163145e-01,(52:3.199094e-01,48:3.327300e-01):3.078635e-01):3.495883e-01):4.906489e-01,(((68:2.020659e+00,((3:3.833211e-01,4:7.038202e-01):1.363825e+00,(69:2.311074e+00,(5:1.392273e+00,33:1.295835e+00):7.588100e-01):5.889391e-01):4.709851e-01):2.139879e-01,((32:7.196163e-01,58:1.226804e+00):1.584819e+00,62:2.808586e+00):1.835287e-02):2.066162e-01,(72:1.100103e+00,((((30:3.316135e-01,2:2.956800e-01):1.310406e-01,9:2.588853e-01):2.556004e-01,(8:3.516476e-01,7:3.648134e-01):3.057317e-01):1.536227e-01,(((46:1.166140e-03,51:2.309579e-03):6.516715e-03,45:1.203243e-02):1.204178e-01,(75:1.193017e-01,56:9.694924e-02):6.109263e-02):3.528171e-01):5.231503e-01):8.458922e-01):1.069992e+00):2.783490e-01,((((66:4.956960e-02,38:2.907223e-02):1.328464e-01,27:1.747466e-01):3.435839e-01,41:4.290095e-01):6.029334e-01,(((39:1.401168e-01,25:2.012304e-01):1.545255e-01,40:2.404795e-01):3.410756e-01,((21:3.275871e-01,49:2.739355e-01):4.743122e-01,55:9.735561e-01):2.014619e-01):1.900697e-01):1.845366e-01):1.967780e-01,(63:1.309229e+00,(31:7.082128e-01,((34:7.435442e-01,(((26:8.615763e-01,((35:4.792838e-01,65:5.193674e-01):8.432980e-02,(64:1.554405e-01,73:3.035582e-01):1.573773e-01):1.227902e-01):1.230121e-01,(74:3.103111e-01,61:3.018010e-01):3.097352e-01):9.326962e-02,47:7.124850e-01):1.730949e-01):1.139296e-01,(29:7.027019e-02,59:6.703885e-02):7.819665e-01):1.102259e-01):3.938859e-01):1.880158e-01):3.115608e-01):2.416745e-02,54:1.224533e+00):1.521565e-01,(((36:5.003818e-01,10:4.472915e-01):2.932890e-01,11:3.668312e+00):1.195061e-01,((12:8.686907e-01,6:1.768835e-01):1.720783e+00,13:1.330979e+00):3.217071e-01):4.250518e-01):1.031001e-01,(70:5.502043e-01,(22:3.551821e-01,50:3.889477e-01):3.924694e-01):4.939300e-01):2.733920e-01,(67:1.388944e-01,(16:5.770773e-02,60:9.099229e-02):4.445997e-02):4.378413e-01):1.193843e-01):4.906226e-02,57:4.463080e-01,1:9.621072e-01);
   tree gen.3487500 = [&U] (((17:5.350823e-01,(14:3.007821e-01,(37:3.359728e-01,71:2.941716e-01):3.464489e-02):2.250501e-01):1.240492e-01,(((((((43:1.084642e-01,28:1.070497e-01):3.863544e-01,(24:2.411405e-01,(15:1.789013e-01,44:1.684508e-01):1.286398e-01):1.775258e-01):4.801181e-01,(((((53:8.898274e-01,(((19:1.812023e-01,18:1.569106e-01):9.620209e-02,42:3.220380e-01):2.068829e-01,23:6.349047e-01):4.933450e-01):2.194929e-01,(20:3.093381e-01,(52:3.381460e-01,48:3.253916e-01):2.447716e-01):3.418781e-01):4.798276e-01,(((62:2.798606e+00,(32:7.641845e-01,58:1.199747e+00):1.549865e+00):1.846174e-02,(68:1.870877e+00,((3:3.748669e-01,4:6.882974e-01):1.333746e+00,(69:2.260103e+00,(5:1.361566e+00,33:1.454327e+00):6.464760e-01):5.189380e-01):4.241690e-01):2.092684e-01):1.719967e-01,(72:1.075840e+00,((((30:3.242997e-01,2:2.891587e-01):1.281505e-01,9:2.531756e-01):1.351364e-01,(8:3.438920e-01,7:3.567674e-01):2.989888e-01):1.502346e-01,(((46:1.140421e-03,51:2.258641e-03):6.372989e-03,45:1.121470e-02):1.247673e-01,(75:8.293204e-02,56:9.481102e-02):5.974522e-02):3.450357e-01):4.246788e-01):8.272359e-01):1.046393e+00):2.722100e-01,((((66:4.847634e-02,38:2.912042e-02):1.299164e-01,27:1.708925e-01):3.360061e-01,41:4.195477e-01):5.896357e-01,(((39:1.370265e-01,25:1.967923e-01):1.511174e-01,40:2.351757e-01):4.493399e-01,((21:3.203621e-01,49:2.678938e-01):4.638512e-01,55:9.520842e-01):1.970186e-01):1.858777e-01):2.670256e-01):1.924381e-01,(63:1.280354e+00,(31:6.925931e-01,((34:7.271453e-01,(((26:8.425741e-01,((35:4.687132e-01,65:5.079127e-01):7.799460e-02,(64:1.430026e-01,73:2.968632e-01):1.669250e-01):7.897392e-02):1.659433e-01,(74:3.034671e-01,61:3.348766e-01):2.958740e-01):7.876828e-02,47:6.967711e-01):1.692773e-01):1.114168e-01,(29:6.872038e-02,59:7.090084e-02):7.647202e-01):1.077949e-01):3.851987e-01):1.838691e-01):2.524397e-01):6.469603e-02,54:1.197526e+00):9.046420e-02,(((36:4.893458e-01,10:4.374265e-01):2.868204e-01,11:3.587407e+00):1.691419e-01,((12:8.495317e-01,6:1.729823e-01):1.624087e+00,13:1.301624e+00):2.554898e-01):3.665487e-01):1.313060e-01,(70:5.380695e-01,(22:3.473485e-01,50:3.803694e-01):3.838134e-01):4.830363e-01):2.516395e-01,(67:1.358311e-01,(16:5.643498e-02,60:8.898545e-02):2.195864e-02):4.281847e-01):1.167513e-01):9.380379e-02,57:4.364646e-01,1:9.494782e-01);
   tree gen.3488000 = [&U] (((17:5.447554e-01,(14:3.062196e-01,(37:3.317790e-01,71:2.994896e-01):3.868957e-02):2.291185e-01):1.262917e-01,(((((((43:1.104250e-01,28:1.133429e-01):3.933388e-01,(24:2.337633e-01,(15:2.003310e-01,44:1.714961e-01):1.391500e-01):1.807351e-01):4.887976e-01,(((((53:8.966070e-01,(((19:1.844781e-01,18:1.574705e-01):8.447412e-02,42:3.278597e-01):1.811168e-01,23:6.463824e-01):4.472141e-01):2.234608e-01,(20:3.149303e-01,(52:3.442589e-01,48:3.312739e-01):2.491966e-01):3.480585e-01):2.124451e-01,(((62:2.849199e+00,(32:7.779993e-01,58:1.221436e+00):1.577883e+00):3.680361e-02,(68:1.904699e+00,((3:3.816437e-01,4:7.007403e-01):1.357857e+00,(69:2.300961e+00,(5:1.595498e+00,33:1.480618e+00):6.581629e-01):2.746607e-01):7.471546e-01):3.645227e-01):3.742310e-01,(72:1.095289e+00,((((30:3.301623e-01,2:2.121766e-01):1.273200e-01,9:2.577524e-01):1.671839e-01,(8:3.501088e-01,7:3.632170e-01):3.103814e-01):1.122177e-01,(((46:1.161037e-03,51:2.594119e-03):9.494553e-03,45:1.141744e-02):1.270228e-01,(75:1.036463e-01,56:9.652499e-02):6.082529e-02):3.512732e-01):2.904567e-01):8.968481e-01):9.253824e-01):2.771309e-01,((((66:3.196598e-02,38:3.383157e-02):1.322650e-01,27:1.739819e-01):3.420804e-01,41:4.271322e-01):5.747173e-01,(((39:1.140298e-01,25:2.003499e-01):1.896927e-01,40:2.394271e-01):4.574630e-01,((21:3.261536e-01,49:2.727368e-01):4.722367e-01,55:6.627767e-01):2.005803e-01):2.168734e-01):2.375840e-01):6.908290e-02,(63:1.303500e+00,(31:7.051136e-01,((34:7.402905e-01,(((26:8.578060e-01,((35:4.771865e-01,65:5.170947e-01):7.940457e-02,(64:1.455878e-01,73:2.975052e-01):1.699427e-01):1.861257e-01):1.689432e-01,(74:3.089532e-01,61:3.409305e-01):4.053138e-01):8.019224e-02,47:7.093672e-01):1.723375e-01):1.134310e-01,(29:6.996269e-02,59:7.218257e-02):7.785447e-01):1.097436e-01):3.921622e-01):3.287199e-01):1.697132e-01):7.832452e-02,54:1.219175e+00):9.209960e-02,(((36:4.981921e-01,10:4.453342e-01):2.920055e-01,11:3.652259e+00):1.721996e-01,((12:8.648893e-01,6:2.284818e-01):1.552964e+00,13:1.502472e+00):3.910649e-01):3.731751e-01):1.334102e-01,(70:5.477966e-01,(22:3.536278e-01,50:3.757733e-01):4.289649e-01):4.917685e-01):2.473216e-01,(67:1.382866e-01,(16:5.745520e-02,60:9.059411e-02):4.870398e-02):4.359253e-01):1.188619e-01):9.549956e-02,57:4.443549e-01,1:9.666427e-01);
   tree gen.3488500 = [&U] (((17:5.367583e-01,(14:2.533262e-01,(37:3.269084e-01,71:2.632599e-01):4.920251e-02):2.257550e-01):1.244377e-01,(((((((43:1.088039e-01,28:1.116790e-01):3.875645e-01,(24:2.303316e-01,(15:1.973901e-01,44:1.298088e-01):1.371072e-01):1.780818e-01):4.816220e-01,(((((53:8.834446e-01,(((19:1.817699e-01,18:1.551588e-01):8.323403e-02,42:2.767855e-01):2.700265e-01,23:6.305546e-01):4.406489e-01):1.244078e-01,(20:4.211007e-01,(52:3.392051e-01,48:3.496789e-01):2.455383e-01):3.429489e-01):2.093263e-01,(((62:2.807372e+00,(32:7.665781e-01,58:1.203505e+00):1.671100e+00):4.612535e-02,(68:1.876738e+00,((3:3.760411e-01,4:6.904533e-01):1.567940e+00,(69:2.267183e+00,(5:1.394727e+00,33:1.458883e+00):8.120945e-01):2.706286e-01):5.255555e-01):3.591715e-01):2.820485e-01,(72:1.079210e+00,((((30:3.253155e-01,2:2.090618e-01):1.254510e-01,9:2.978958e-01):1.647296e-01,(8:3.449691e-01,7:4.332856e-01):2.044647e-01):1.012921e-01,(((46:1.476142e-03,51:2.556037e-03):9.355171e-03,45:8.964603e-03):1.251581e-01,(75:1.021248e-01,56:9.510799e-02):5.993236e-02):3.461164e-01):5.183803e-01):7.219875e-01):9.117976e-01):2.730626e-01,((((66:5.103817e-02,38:3.333492e-02):1.303234e-01,27:1.714278e-01):3.370586e-01,41:3.255383e-01):6.887894e-01,(((39:1.123558e-01,25:1.620210e-01):1.139173e-01,40:2.359123e-01):4.716814e-01,((21:3.213656e-01,49:3.221039e-01):4.653042e-01,55:6.530470e-01):1.976357e-01):1.886153e-01):2.340962e-01):6.806875e-02,(63:1.318573e+00,(31:6.947625e-01,((34:7.294229e-01,(((26:8.452133e-01,((35:4.701813e-01,65:5.813720e-01):7.823890e-02,(64:1.434506e-01,73:2.645540e-01):1.674479e-01):1.833934e-01):1.664631e-01,(74:3.044177e-01,61:3.359255e-01):3.993638e-01):7.901500e-02,47:6.989536e-01):1.698075e-01):1.484857e-01,(29:6.893563e-02,59:6.530045e-02):7.671155e-01):1.051686e-01):3.864052e-01):3.883620e-01):1.672218e-01):7.717471e-02,54:1.201277e+00):1.033430e-01,(((36:4.908786e-01,10:4.387966e-01):4.490994e-01,((12:8.521926e-01,6:2.724130e-01):1.652968e+00,13:1.480415e+00):3.853241e-01):1.696717e-01,11:3.598644e+00):3.676968e-01):1.314517e-01,(70:5.397549e-01,(22:3.484365e-01,50:2.976271e-01):4.226677e-01):4.845493e-01):2.436909e-01,(67:1.362566e-01,(16:6.369868e-02,60:1.143270e-01):3.632614e-02):4.295258e-01):1.171170e-01):9.409761e-02,57:4.378317e-01,1:9.524522e-01);
   tree gen.3489000 = [&U] (((17:5.618116e-01,(14:2.651502e-01,(37:3.421670e-01,71:2.755477e-01):5.149905e-02):2.362922e-01):1.133961e-01,(((((((43:1.138824e-01,28:1.844421e-01):3.675016e-01,(24:2.410824e-01,(15:2.066034e-01,44:1.358676e-01):1.482173e-01):1.849771e-01):5.041018e-01,(((((53:9.246797e-01,(((19:1.902540e-01,18:1.624009e-01):8.711900e-02,42:2.897046e-01):2.826300e-01,23:6.599859e-01):4.612163e-01):3.588171e-01,(20:4.407557e-01,(52:3.550376e-01,48:3.660003e-01):2.569989e-01):3.589562e-01):3.685444e-01,(((62:2.895753e+00,(32:8.023584e-01,58:1.259679e+00):1.796738e+00):9.358887e-02,(68:2.666836e+00,((3:3.935929e-01,4:7.226804e-01):1.641124e+00,(69:2.373004e+00,(5:1.459826e+00,33:1.526976e+00):8.499993e-01):2.143381e-01):5.500860e-01):4.294454e-01):2.367920e-01,(72:1.129582e+00,((((30:4.091671e-01,2:2.188199e-01):1.375397e-01,9:2.573866e-01):1.724184e-01,(8:3.610707e-01,7:4.535094e-01):2.157191e-01):1.060199e-01,(((46:1.545041e-03,51:2.045584e-03):9.791826e-03,45:1.638290e-02):1.309998e-01,(75:7.180316e-02,56:1.231572e-01):4.422185e-02):3.622715e-01):4.941915e-01):8.624545e-01):9.543560e-01):2.858079e-01,((((66:5.342039e-02,38:3.489084e-02):1.364062e-01,27:1.518257e-01):3.527909e-01,41:4.044754e-01):5.281364e-01,(((39:1.176000e-01,25:1.695833e-01):1.192344e-01,40:2.469236e-01):4.936973e-01,((21:3.049027e-01,49:3.371381e-01):4.870224e-01,55:6.835282e-01):2.068605e-01):1.974189e-01):2.450227e-01):7.124588e-02,(63:1.380117e+00,(31:7.271907e-01,((34:7.634689e-01,(((26:8.846638e-01,((35:4.921271e-01,65:5.430132e-01):6.548091e-02,(64:1.501462e-01,73:2.595885e-01):1.752636e-01):1.919533e-01):1.742328e-01,(74:3.186265e-01,61:3.516050e-01):4.180042e-01):8.270305e-02,47:7.022154e-01):1.719322e-01):7.591020e-02,(29:7.215322e-02,59:6.834836e-02):6.881006e-01):1.100774e-01):4.044408e-01):4.064889e-01):2.669566e-01):8.077686e-02,54:1.257347e+00):1.081665e-01,(((12:8.919690e-01,6:2.428024e-01):1.153400e+00,13:1.549514e+00):6.331561e-01,(11:4.128234e+00,(36:5.243928e-01,10:4.592776e-01):6.106835e-01):7.722533e-02):2.071275e-01):1.375872e-01,(70:5.649481e-01,(22:3.646998e-01,50:3.115189e-01):4.423958e-01):5.071658e-01):2.550653e-01,(67:1.426164e-01,(16:6.667183e-02,60:1.196632e-01):3.802167e-02):4.495741e-01):1.225835e-01):4.028656e-02,57:4.582677e-01,1:9.969082e-01);
   tree gen.3489500 = [&U] (((17:5.497698e-01,(14:2.974879e-01,(37:3.348330e-01,71:2.696416e-01):6.213342e-02):2.295576e-01):9.452438e-02,(((((((43:1.114414e-01,28:1.804888e-01):3.596246e-01,(24:2.359151e-01,(15:2.047038e-01,44:2.041760e-01):1.450404e-01):1.810124e-01):4.932969e-01,(((((53:9.048602e-01,(((19:2.253764e-01,18:1.589200e-01):8.525170e-02,42:2.834951e-01):2.765722e-01,23:6.659634e-01):4.513307e-01):3.511262e-01,(20:4.313086e-01,(52:3.474278e-01,48:3.581555e-01):2.939364e-01):3.512624e-01):3.606451e-01,(((62:2.833686e+00,(32:8.279439e-01,58:1.232679e+00):1.656938e+00):9.985572e-02,(68:2.609676e+00,((3:3.851567e-01,4:7.071906e-01):1.605948e+00,(69:3.052573e+00,(5:1.428536e+00,33:1.494247e+00):8.317805e-01):1.648923e-01):3.666774e-01):3.520110e-01):1.293209e-01,(72:1.105371e+00,((((30:4.003970e-01,2:2.141297e-01):1.345917e-01,9:2.518698e-01):1.687228e-01,(8:3.533315e-01,7:4.437889e-01):2.110954e-01):1.037475e-01,(((46:1.511925e-03,51:2.903120e-03):3.759195e-03,45:1.603175e-02):1.534430e-01,(75:7.318764e-02,56:1.205175e-01):4.715046e-02):3.545066e-01):4.835991e-01):8.439687e-01):1.128917e+00):2.796819e-01,((((66:2.917891e-02,38:3.551755e-02):1.334825e-01,27:1.485714e-01):3.452292e-01,41:3.958059e-01):5.168164e-01,(((39:1.150794e-01,25:1.659485e-01):1.166788e-01,40:2.416310e-01):4.831154e-01,((21:2.983675e-01,49:3.299120e-01):4.765836e-01,55:6.688775e-01):2.024266e-01):2.490258e-01):1.754485e-01):7.685879e-02,(63:1.350536e+00,(31:6.078274e-01,((34:7.471048e-01,(((26:7.764651e-01,((35:4.815789e-01,65:5.313744e-01):6.407741e-02,(64:1.469280e-01,73:3.360377e-01):1.715070e-01):1.161795e-01):1.294965e-01,(74:3.117971e-01,61:3.440687e-01):4.090447e-01):7.734777e-02,47:6.871643e-01):1.682470e-01):7.428315e-02,(29:7.060670e-02,59:6.688339e-02):6.733520e-01):1.077180e-01):3.957721e-01):3.977763e-01):2.653540e-01):1.257456e-01,54:1.230397e+00):7.028665e-02,(((12:5.987836e-01,6:2.375982e-01):2.162625e+00,13:1.622477e+00):3.796996e-01,(11:4.039750e+00,(36:5.131531e-01,10:4.494335e-01):5.975942e-01):8.553301e-02):1.804311e-01):1.346382e-01,(70:5.528391e-01,(22:4.158123e-01,50:3.048418e-01):3.893251e-01):6.005954e-01):2.495982e-01,(67:1.395596e-01,(16:5.676415e-02,60:1.170984e-01):3.720672e-02):4.399380e-01):1.199560e-01):4.567808e-02,57:4.484452e-01,1:9.755406e-01);
   tree gen.3490000 = [&U] (((57:4.885955e-01,((14:2.617008e-01,(71:2.857717e-01,37:3.548959e-01):4.076594e-02):2.893466e-01,17:4.720683e-01):7.090158e-02):6.883652e-02,((16:5.498474e-02,60:8.945637e-02):4.283636e-02,67:1.295729e-01):4.071945e-01):1.012471e-01,((((((11:2.938987e+00,10:2.792243e-01):1.074590e-01,36:5.289054e-01):4.771222e-01,13:1.541452e+00):3.065969e-02,(6:7.684002e-02,12:9.967809e-01):1.581307e+00):4.754192e-01,(((((29:1.119936e-01,59:3.605041e-02):5.881134e-01,((((((65:5.154535e-01,(35:5.545704e-01,(64:1.660593e-01,73:2.652605e-01):1.839646e-01):5.258517e-02):1.527089e-01,26:7.189222e-01):9.312388e-02,(61:3.184673e-01,74:3.747829e-01):3.341151e-01):6.465093e-02,47:6.276016e-01):2.606791e-01,34:8.503943e-01):2.329704e-01,31:6.029832e-01):9.787542e-02):4.100915e-01,63:1.269402e+00):2.538357e-01,(((((48:3.364281e-01,52:3.239549e-01):2.402170e-01,20:3.561029e-01):4.023323e-01,(53:7.989415e-01,(((19:1.802526e-01,18:1.747704e-01):1.262313e-01,42:2.626236e-01):1.643844e-01,23:4.764383e-01):5.173985e-01):1.551295e-01):3.299596e-01,((72:9.635157e-01,((((46:4.072313e-03,51:1.808863e-03):1.157394e-02,45:9.773270e-03):1.346650e-01,(75:7.395248e-02,56:1.202665e-01):5.898531e-02):2.058882e-01,((7:3.222994e-01,8:3.641956e-01):3.715571e-01,(9:2.182077e-01,(30:2.935878e-01,2:2.679401e-01):2.113013e-01):1.078182e-01):1.816396e-01):4.118669e-01):9.106545e-01,((58:1.098943e+00,32:8.221559e-01):1.490406e+00,((68:1.778067e+00,62:2.937529e+00):4.338535e-01,((4:5.884305e-01,3:4.964796e-01):1.390945e+00,(69:1.979836e+00,(33:1.482311e+00,5:1.252244e+00):6.951603e-01):4.990829e-01):4.128491e-01):1.250408e-01):2.160694e-01):8.070995e-01):2.468876e-01,(((40:1.923461e-01,(25:1.866926e-01,39:1.153179e-01):1.820342e-01):4.123599e-01,((49:3.684974e-01,21:3.066578e-01):3.814316e-01,55:8.852938e-01):1.193273e-01):2.865862e-01,(41:3.391562e-01,(27:1.325183e-01,(66:6.487801e-02,38:1.925837e-02):1.280264e-01):3.291375e-01):5.186998e-01):2.879615e-01):1.006784e-01):1.859226e-01,((((15:1.750842e-01,44:1.822892e-01):1.266197e-01,24:2.795041e-01):1.931954e-01,(43:1.791612e-01,28:1.191217e-01):3.793705e-01):4.989360e-01,54:1.266385e+00):7.266361e-02):9.357717e-02):1.628810e-01,(70:5.187078e-01,(22:4.301466e-01,50:3.470934e-01):5.525451e-01):4.525759e-01):2.528881e-01,1:8.286434e-01);
   tree gen.3490500 = [&U] ((((17:4.953211e-01,((71:2.651824e-01,37:2.780940e-01):9.418546e-02,14:2.842345e-01):2.684919e-01):4.616059e-02,57:5.766552e-01):8.450168e-02,((16:6.426865e-02,60:1.044524e-01):6.241866e-02,67:1.047402e-01):4.064659e-01):1.809795e-01,(((54:1.229664e+00,((((15:1.843472e-01,44:1.702114e-01):1.597590e-01,24:2.702727e-01):1.661299e-01,(28:1.332725e-01,43:1.196419e-01):3.097832e-01):4.961086e-01,(((((53:8.427650e-01,(((18:1.933279e-01,19:1.864179e-01):1.599891e-01,42:2.592866e-01):1.804598e-01,23:6.096153e-01):5.255337e-01):1.707793e-01,(20:4.369591e-01,(48:3.579968e-01,52:3.661124e-01):1.733136e-01):5.304826e-01):4.985606e-01,(((68:2.517233e+00,((3:3.292000e-01,4:7.441202e-01):1.479871e+00,(69:2.298729e+00,(33:1.826020e+00,5:1.310814e+00):6.596371e-01):5.142444e-01):1.984041e-01):2.858873e-01,((58:1.294932e+00,32:7.536405e-01):1.637540e+00,62:2.191455e+00):4.611650e-01):1.966956e-01,(72:1.148931e+00,(((7:3.789685e-01,8:3.272705e-01):2.505295e-01,((2:2.657301e-01,30:3.923691e-01):2.119829e-01,9:1.878838e-01):1.795355e-01):9.658080e-02,((45:1.438162e-02,(46:1.240231e-03,51:2.153411e-03):8.637306e-03):1.194253e-01,(75:7.243223e-02,56:1.242581e-01):3.650783e-02):3.137617e-01):5.116967e-01):7.453512e-01):1.085113e+00):2.017939e-01,((41:4.744962e-01,(27:1.714583e-01,(66:3.572231e-02,38:3.289372e-02):1.145401e-01):2.538629e-01):6.891240e-01,(((39:1.312872e-01,25:1.984575e-01):1.560561e-01,40:2.560070e-01):4.945491e-01,((21:3.661041e-01,49:3.294460e-01):3.503742e-01,55:7.556639e-01):2.708104e-01):1.359766e-01):3.632363e-01):5.262487e-02,(63:1.300781e+00,(31:7.929205e-01,(((((26:7.368963e-01,((73:2.487792e-01,64:1.925605e-01):2.007323e-01,(35:4.711802e-01,65:5.209579e-01):9.068532e-02):1.180414e-01):1.208987e-01,(74:3.743101e-01,61:3.511592e-01):3.576235e-01):8.822153e-02,47:6.308234e-01):1.554546e-01,34:7.449492e-01):1.581622e-01,(59:5.009234e-02,29:7.965606e-02):7.297832e-01):3.249988e-02):4.036940e-01):3.958673e-01):1.829600e-01):7.960614e-02):7.549281e-02,(((10:4.808716e-01,36:4.511405e-01):5.602755e-01,(11:3.445189e+00,(6:2.836495e-01,12:1.429731e+00):1.228054e+00):1.466220e-01):1.385131e-02,13:1.999099e+00):3.671714e-01):2.563402e-01,((50:3.323078e-01,22:2.926217e-01):4.299374e-01,70:5.889964e-01):4.149065e-01):1.212210e-01,1:8.152284e-01);
   tree gen.3491000 = [&U] ((((17:5.055402e-01,((71:2.706535e-01,37:2.838314e-01):6.067090e-02,14:2.900986e-01):2.740312e-01):1.212966e-01,57:5.885523e-01):8.624505e-02,((16:5.772929e-02,60:1.117544e-01):7.333009e-02,67:1.069011e-01):4.148518e-01):1.210935e-01,(((54:1.255034e+00,((((15:1.881505e-01,44:1.829961e-01):1.630551e-01,24:2.758488e-01):1.569770e-01,(28:1.211804e-01,43:1.221102e-01):3.161745e-01):5.063439e-01,(((((53:8.601523e-01,(((18:1.973165e-01,19:1.902639e-01):1.632898e-01,42:2.646360e-01):1.841829e-01,23:6.221924e-01):5.363761e-01):2.168662e-01,(20:4.459741e-01,(48:3.653827e-01,52:3.616232e-01):1.768893e-01):5.414272e-01):3.754001e-01,(((68:2.569166e+00,((3:3.359918e-01,4:7.594723e-01):1.510402e+00,(69:2.346154e+00,(33:2.041674e+00,5:1.337858e+00):6.732462e-01):5.248539e-01):2.024975e-01):1.381046e-01,((58:1.485162e+00,32:7.488765e-01):1.671325e+00,62:2.236667e+00):5.698836e-01):3.455874e-01,(72:1.172635e+00,(((7:3.867871e-01,8:3.340225e-01):2.556982e-01,((2:2.712124e-01,30:4.004641e-01):2.163564e-01,9:1.917600e-01):1.832395e-01):9.857338e-02,((45:1.821197e-02,(46:1.265818e-03,51:2.197838e-03):7.679771e-03):1.218892e-01,(75:7.392660e-02,56:1.268217e-01):4.321475e-02):3.202350e-01):5.222536e-01):7.607288e-01):1.107501e+00):2.059572e-01,(63:1.327617e+00,(31:8.092794e-01,(((((26:7.520994e-01,((73:2.944893e-01,64:1.555320e-01):2.118298e-01,(35:4.809012e-01,65:5.317059e-01):9.255627e-02):1.204767e-01):1.310203e-01,(74:3.513409e-01,61:2.968630e-01):3.650017e-01):9.004165e-02,47:6.438380e-01):1.852293e-01,34:7.603185e-01):1.634035e-01,(59:2.976863e-02,29:8.129946e-02):7.448396e-01):1.125079e-02):4.120227e-01):3.463974e-01):5.280398e-02,((41:5.008099e-01,(27:1.749957e-01,(66:3.645930e-02,38:2.795128e-02):1.112348e-01):2.994961e-01):7.457947e-01,(((39:1.339958e-01,25:2.025520e-01):1.267754e-01,40:2.612887e-01):5.047523e-01,((21:3.699674e-01,49:3.362429e-01):4.068505e-01,55:7.712541e-01):2.691320e-01):1.387820e-01):3.681586e-01):1.867347e-01):8.124851e-02):7.705032e-02,(((6:2.829651e-01,12:1.459228e+00):1.170628e+00,(11:3.468578e+00,(10:4.674717e-01,36:4.604481e-01):5.634701e-01):9.594188e-02):1.529874e-02,13:2.040343e+00):3.747466e-01):2.616288e-01,((50:3.391637e-01,22:4.905094e-01):4.388075e-01,70:6.011481e-01):4.234666e-01):1.110632e-01,1:8.053246e-01);
   tree gen.3491500 = [&U] (((((17:5.134610e-01,((71:2.748941e-01,37:2.882785e-01):9.375208e-02,14:3.018842e-01):2.783248e-01):1.231970e-01,57:5.977738e-01):5.362449e-02,((16:7.226936e-02,60:1.135054e-01):5.455601e-02,67:1.085760e-01):4.700163e-01):1.143612e-01,((54:1.274697e+00,((((15:1.910985e-01,44:1.858633e-01):1.656098e-01,24:2.801708e-01):1.594365e-01,(28:1.230790e-01,43:1.240235e-01):3.211283e-01):5.645617e-01,(((((53:8.651801e-01,(((18:1.936346e-01,19:2.039962e-01):1.658483e-01,42:3.005603e-01):1.870687e-01,23:6.319410e-01):5.447801e-01):2.076714e-01,(20:4.529616e-01,(48:3.564826e-01,52:3.672891e-01):1.796608e-01):5.499103e-01):5.558617e-01,(((68:2.609420e+00,((3:3.681978e-01,4:7.713718e-01):1.534068e+00,(69:2.382914e+00,(33:2.073663e+00,5:1.358819e+00):6.795059e-01):5.448286e-01):3.345344e-01):1.466737e-01,((58:1.365879e+00,32:7.606099e-01):1.697511e+00,62:2.271711e+00):2.497393e-01):3.510021e-01,(72:1.191008e+00,(((7:3.928473e-01,8:3.392560e-01):2.597045e-01,((2:2.754618e-01,30:2.886462e-01):2.096011e-01,9:1.947645e-01):1.861105e-01):1.001178e-01,((45:2.169877e-02,(46:3.296848e-03,51:1.476490e-03):8.231348e-03):1.949086e-01,(75:7.508489e-02,56:1.288088e-01):4.389184e-02):3.252525e-01):5.304363e-01):7.726479e-01):9.229886e-01):2.505368e-01,(63:1.536878e+00,(31:8.219593e-01,(((((26:9.028816e-01,((73:2.991034e-01,64:1.579689e-01):2.151488e-01,(35:4.884360e-01,65:5.400367e-01):9.400644e-02):1.223644e-01):1.694747e-01,(74:3.568457e-01,61:3.015143e-01):3.753649e-01):9.145243e-02,47:6.539257e-01):1.881315e-01,34:7.722312e-01):1.317230e-01,(59:4.951625e-02,29:8.257327e-02):7.565098e-01):1.265140e-01):4.184783e-01):3.518248e-01):2.520582e-02,((41:5.086566e-01,(27:1.777376e-01,(66:4.870879e-02,38:2.838922e-02):1.129777e-01):3.041886e-01):7.303427e-01,(((39:1.360952e-01,25:2.057256e-01):1.287617e-01,40:2.653826e-01):5.703844e-01,((21:3.757641e-01,49:3.415112e-01):4.132251e-01,55:8.709332e-01):2.733487e-01):1.868145e-01):2.439509e-01):1.896605e-01):8.252152e-02):1.144444e-01,(((11:3.522924e+00,(6:2.873986e-01,12:1.482092e+00):1.188970e+00):9.889741e-02,(10:4.557010e-01,36:4.676624e-01):5.663691e-01):1.553844e-02,13:2.072311e+00):3.806182e-01):2.657280e-01):1.635852e-01,((50:3.444777e-01,22:4.981947e-01):3.088258e-01,70:6.105669e-01):4.464218e-01,1:7.829989e-01);
   tree gen.3492000 = [&U] (((((17:5.220627e-01,((71:2.794992e-01,37:2.931079e-01):5.848878e-02,14:3.069415e-01):2.829874e-01):1.052106e-01,57:6.077879e-01):8.341123e-02,((16:7.348004e-02,60:1.154069e-01):5.546995e-02,67:1.171230e-01):4.778902e-01):1.162770e-01,((54:1.296052e+00,((((15:1.942998e-01,44:1.889769e-01):1.895627e-01,24:2.848644e-01):1.737412e-01,(28:1.251409e-01,43:1.261011e-01):3.728204e-01):5.492493e-01,(((((53:8.772100e-01,(((18:1.968785e-01,19:2.074136e-01):1.346685e-01,42:3.055954e-01):1.990596e-01,23:6.425275e-01):5.539065e-01):1.830938e-01,(20:4.605498e-01,(48:3.624545e-01,52:3.195644e-01):1.228093e-01):5.591226e-01):5.651737e-01,(((68:2.653134e+00,((3:3.743660e-01,4:8.394194e-01):1.559767e+00,(69:2.422834e+00,(33:2.108401e+00,5:1.381583e+00):6.908892e-01):4.710060e-01):3.401387e-01):3.555281e-01,((58:1.650964e+00,32:7.733519e-01):1.664565e+00,62:2.309768e+00):8.160835e-02):5.377394e-01,(72:9.327228e-01,(((7:4.405921e-01,8:4.134575e-01):1.949006e-01,((2:2.800764e-01,30:4.713147e-01):2.299285e-01,9:1.980273e-01):1.892283e-01):9.523746e-02,((45:2.206228e-02,(46:3.352078e-03,51:1.501225e-03):8.369242e-03):1.981738e-01,(75:7.634274e-02,56:1.309666e-01):4.462714e-02):3.307013e-01):5.393224e-01):7.855916e-01):9.384508e-01):2.547339e-01,(63:1.562624e+00,(31:8.357291e-01,(((((26:9.180070e-01,((73:3.041141e-01,64:1.606152e-01):2.187530e-01,(35:4.966184e-01,65:5.490836e-01):9.558128e-02):6.717867e-02):1.780484e-01,(74:4.419998e-01,61:3.065654e-01):4.109746e-01):9.298448e-02,47:6.648805e-01):1.912832e-01,34:7.851679e-01):8.464757e-02,(59:5.034576e-02,29:8.395657e-02):7.691831e-01):1.286334e-01):5.520462e-01):2.949554e-01):2.562807e-02,((41:5.171778e-01,(27:1.807151e-01,(66:4.952478e-02,38:2.499730e-02):1.134728e-01):3.092845e-01):7.425777e-01,(((39:1.383752e-01,25:2.282332e-01):1.212941e-01,40:2.698284e-01):5.799397e-01,((21:3.820590e-01,49:3.472323e-01):4.515399e-01,55:8.855234e-01):1.973540e-01):2.341280e-01):2.480377e-01):2.219949e-01):1.053000e-01):1.163616e-01,(((11:3.711611e+00,13:2.107028e+00):5.719159e-02,(6:2.806663e-01,12:1.506920e+00):2.124193e+00):1.360058e-02,(10:4.633351e-01,36:4.754969e-01):5.001746e-01):3.869944e-01):3.467129e-01):1.663256e-01,((50:3.502486e-01,22:5.065407e-01):3.139994e-01,70:6.207954e-01):4.539004e-01,1:7.961160e-01);
   tree gen.3492500 = [&U] (57:4.587763e-01,((((((((43:1.485012e-01,28:1.405547e-01):3.520668e-01,(24:2.491805e-01,(15:2.249879e-01,44:1.956853e-01):1.357984e-01):1.890101e-01):5.239123e-01,(((((53:7.003116e-01,(((19:2.249026e-01,18:1.585859e-01):1.246834e-01,42:3.197212e-01):2.884093e-01,23:4.396649e-01):6.064879e-01):7.354695e-02,(20:3.360356e-01,(52:3.469484e-01,48:3.422868e-01):2.282779e-01):3.677430e-01):3.655947e-01,(((62:2.590456e+00,(32:7.346098e-01,58:1.230088e+00):1.382816e+00):6.016039e-01,(68:2.271763e+00,((3:2.349677e-01,4:7.057037e-01):1.310568e+00,(69:2.606995e+00,(5:1.724278e+00,33:1.217731e+00):8.292704e-01):9.447791e-01):8.367102e-01):1.934792e-01):3.289005e-01,(72:1.103047e+00,((((30:3.798961e-01,2:2.345844e-01):1.265325e-01,9:2.688256e-01):1.383631e-01,(8:3.381279e-01,7:3.390741e-01):3.470099e-01):1.688989e-01,(((46:2.088347e-03,51:5.077911e-03):9.847684e-03,45:9.241568e-03):1.591056e-01,(75:7.303376e-02,56:1.202641e-01):4.465125e-02):2.199787e-01):5.863794e-01):7.825684e-01):1.126543e+00):2.737436e-01,((((66:4.736995e-02,38:2.235312e-02):1.330157e-01,27:1.679840e-01):3.881770e-01,41:3.728191e-01):5.157298e-01,(((39:1.261187e-01,25:1.655996e-01):1.496858e-01,40:2.411230e-01):5.242032e-01,((21:3.384164e-01,49:3.292183e-01):4.500767e-01,55:1.047435e+00):1.889058e-01):1.898236e-01):3.130334e-01):1.682019e-01,(63:1.179603e+00,(31:6.421968e-01,((34:6.995656e-01,(((26:8.965524e-01,((35:4.361307e-01,65:6.620718e-01):8.442105e-02,(64:1.742746e-01,73:2.473607e-01):1.746742e-01):1.182458e-01):1.261567e-01,(74:3.854721e-01,61:3.433453e-01):4.478266e-01):5.073753e-02,47:7.136563e-01):1.472152e-01):1.136059e-01,(29:8.092578e-02,59:6.135369e-02):7.973085e-01):1.466102e-01):4.824991e-01):4.487592e-01):2.007846e-01):6.920442e-02,54:1.005157e+00):1.140538e-01,(((12:1.679151e+00,6:2.625463e-01):1.261662e+00,13:1.619065e+00):4.882894e-01,(11:4.191793e+00,(36:5.910254e-01,10:4.665531e-01):4.258698e-01):8.567055e-02):4.039333e-01):1.713541e-01,(70:5.516767e-01,(22:4.149380e-01,50:2.707382e-01):4.184604e-01):5.507535e-01):2.757318e-01,(67:1.547874e-01,(16:5.838182e-02,60:7.349564e-02):2.615957e-02):4.408910e-01):1.064791e-01,(17:5.496690e-01,(14:2.522977e-01,(37:3.341290e-01,71:2.550057e-01):9.418249e-02):2.233712e-01):1.082900e-01):6.959771e-02,1:9.347620e-01);
   tree gen.3493000 = [&U] (((((17:4.711836e-01,((71:2.522598e-01,37:2.892977e-01):5.278859e-02,14:2.770277e-01):2.554081e-01):9.495704e-02,57:5.539874e-01):7.040648e-02,((16:4.721156e-02,60:1.041596e-01):7.153230e-02,67:1.057084e-01):4.108255e-01):1.049449e-01,((54:1.106900e+00,((((15:1.320728e-01,44:1.946549e-01):1.363299e-01,24:2.571021e-01):1.568087e-01,(28:9.652371e-02,43:1.527787e-01):3.364861e-01):5.291068e-01,(((((53:7.917191e-01,(((18:1.776911e-01,19:1.871995e-01):1.469046e-01,42:2.758128e-01):1.796597e-01,23:5.799082e-01):5.083816e-01):1.092337e-01,(20:4.156657e-01,(48:3.271305e-01,52:3.910170e-01):2.293479e-01):4.985474e-01):4.373109e-01,(((58:1.120340e+00,32:6.979828e-01):1.545687e+00,((68:2.150218e+00,((3:3.378811e-01,4:7.735014e-01):1.407755e+00,(69:2.186710e+00,(33:1.822739e+00,5:1.246937e+00):6.235567e-01):8.665299e-01):4.483643e-01):1.918040e-01,62:3.187487e+00):3.781428e-02):9.772076e-02,(72:8.411249e-01,(((7:3.976529e-01,8:2.963048e-01):2.044294e-01,((2:2.527808e-01,30:4.253814e-01):2.213298e-01,9:1.584814e-01):8.639172e-02):1.794407e-01,((45:1.991214e-02,(46:1.806631e-03,51:3.627837e-03):3.247924e-03):1.788603e-01,(75:6.809015e-02,56:1.182029e-01):4.457549e-02):2.528062e-01):4.867613e-01):8.430922e-01):9.720919e-01):3.070398e-01,(63:1.410334e+00,(31:7.542808e-01,(((((26:7.871573e-01,((73:2.744758e-01,64:1.449620e-01):1.974338e-01,(35:4.482191e-01,65:4.955712e-01):5.844865e-02):1.756821e-01):1.606962e-01,(74:4.073765e-01,61:2.766882e-01):3.709220e-01):7.792910e-02,47:6.000828e-01):1.971194e-01,34:7.086472e-01):9.197481e-02,(59:4.543918e-02,29:7.577435e-02):6.942202e-01):6.959645e-02):4.643474e-01):2.547682e-01):6.590189e-02,((41:4.667748e-01,(27:1.631030e-01,(66:4.469820e-02,38:2.256112e-02):1.463055e-01):2.791423e-01):5.534678e-01,(((39:1.130110e-01,25:1.788712e-01):1.303782e-01,40:2.553034e-01):5.446884e-01,((21:3.448244e-01,49:3.133918e-01):4.075339e-01,55:7.992222e-01):1.781203e-01):1.601360e-01):2.888982e-01):2.003598e-01):4.519304e-02):9.842132e-02,((((10:4.988859e-01,36:4.291560e-01):3.393015e-01,11:3.182101e+00):4.048086e-02,13:1.630792e+00):8.744557e-02,(6:1.145700e-01,12:1.360059e+00):2.005908e+00):2.604623e-01):3.129230e-01):1.501159e-01,((50:3.161141e-01,22:3.732522e-01):4.579674e-01,70:5.602941e-01):3.915290e-01,1:5.682118e-01);
   tree gen.3493500 = [&U] (((((17:4.862241e-01,((71:2.603121e-01,37:2.985322e-01):5.447364e-02,14:2.858706e-01):2.635608e-01):9.798813e-02,57:5.716710e-01):6.581981e-02,((16:5.151262e-02,60:1.074844e-01):2.359029e-02,67:1.287978e-01):4.239394e-01):1.082948e-01,((54:1.142233e+00,((((10:5.148106e-01,36:4.992492e-01):3.501322e-01,11:3.317581e+00):7.179176e-02,(6:1.424911e-01,12:1.403473e+00):1.706443e+00):2.936980e-01,13:1.682848e+00):2.780929e-01):1.015630e-01,((((15:1.852219e-01,44:2.008684e-01):1.186779e-01,24:2.653090e-01):1.902257e-01,(28:9.960481e-02,43:1.428714e-01):3.472270e-01):5.459962e-01,(((((53:8.169913e-01,(((18:1.833631e-01,19:2.330127e-01):1.628629e-01,42:2.693577e-01):3.197938e-01,23:5.984192e-01):5.246095e-01):5.889167e-02,(20:4.289340e-01,(48:2.767682e-01,52:4.034985e-01):2.366688e-01):5.144613e-01):4.512701e-01,((62:3.289234e+00,((58:1.156102e+00,32:7.202629e-01):1.595027e+00,(68:2.218855e+00,((3:3.486665e-01,4:7.981921e-01):1.452692e+00,(69:2.898015e+00,(33:1.880921e+00,5:1.286740e+00):8.042653e-01):9.616655e-02):4.328773e-01):3.452649e-01):3.902133e-02):1.008401e-01,(72:1.025055e+00,(((7:4.103463e-01,8:3.454842e-01):2.089688e-01,((2:2.608497e-01,30:4.389599e-01):2.283948e-01,9:1.635403e-01):2.333627e-01):1.541420e-01,((45:2.054775e-02,(46:1.864300e-03,51:3.743640e-03):3.351600e-03):1.495386e-01,(75:7.026363e-02,56:1.219760e-01):6.412191e-02):2.608759e-01):5.959784e-01):8.700042e-01):1.003122e+00):3.168407e-01,(63:1.455353e+00,(31:7.783579e-01,(((((26:8.122839e-01,((73:2.832373e-01,64:1.495893e-01):1.716701e-01,(35:4.625266e-01,65:5.113901e-01):1.330691e-01):1.812900e-01):1.698983e-01,(74:4.203802e-01,61:2.855202e-01):3.827620e-01):9.797316e-02,47:6.350802e-01):2.034116e-01,34:7.312676e-01):1.056731e-01,(59:4.688963e-02,29:1.141170e-01):7.163802e-01):7.181801e-02):4.791696e-01):2.629006e-01):6.800552e-02,((41:4.816745e-01,(27:1.683093e-01,(66:5.089331e-02,38:2.328128e-02):1.200710e-01):2.880527e-01):7.430940e-01,(((39:1.166184e-01,25:1.845809e-01):1.767063e-01,40:2.178503e-01):5.080712e-01,((21:3.558314e-01,49:3.233955e-01):4.205426e-01,55:8.247339e-01):1.838061e-01):1.652477e-01):2.981200e-01):2.067554e-01):1.242803e-01):3.229117e-01):1.549077e-01,((50:3.262047e-01,22:5.192687e-01):4.725860e-01,70:5.640591e-01):4.040268e-01,1:5.863495e-01);
   tree gen.3494000 = [&U] (((((17:4.811193e-01,((71:2.575791e-01,37:2.953979e-01):5.390172e-02,14:2.828692e-01):2.607937e-01):9.695935e-02,57:5.656691e-01):6.512877e-02,((16:5.097179e-02,60:1.063560e-01):3.526094e-02,67:1.460442e-01):4.439237e-01):1.091543e-01,((54:1.130241e+00,((((15:1.832773e-01,44:1.987595e-01):1.281169e-01,24:2.625235e-01):1.882285e-01,(28:9.855906e-02,43:1.413714e-01):3.435814e-01):5.536690e-01,(((((53:8.084137e-01,(((18:1.814380e-01,19:2.305663e-01):1.611530e-01,42:2.854576e-01):1.784385e-01,23:5.921364e-01):6.131761e-01):5.827336e-02,(20:4.244306e-01,(48:2.738624e-01,52:3.992622e-01):2.151552e-01):5.090600e-01):4.465322e-01,(((62:3.254700e+00,(58:1.143964e+00,32:8.074089e-01):1.496474e+00):3.562524e-02,(68:2.195559e+00,((3:3.450058e-01,4:7.898119e-01):1.637453e+00,(69:2.867588e+00,(33:1.861174e+00,5:1.462158e+00):7.286424e-01):9.515689e-02):4.283325e-01):3.416399e-01):1.679909e-01,(72:1.014293e+00,(((7:4.060381e-01,8:3.418569e-01):2.067748e-01,((2:2.519178e-01,30:4.343512e-01):2.259969e-01,9:1.618233e-01):2.230104e-01):1.676604e-01,((45:2.033202e-02,(46:1.844727e-03,51:2.611243e-03):3.316412e-03):1.479686e-01,(75:6.952594e-02,56:1.206954e-01):6.344870e-02):2.581370e-01):5.897213e-01):8.608701e-01):8.882146e-01):3.135142e-01,(63:1.440073e+00,(31:7.800360e-01,(((((26:7.747995e-01,((73:2.802635e-01,64:1.480188e-01):1.985908e-01,(35:4.576705e-01,65:5.060210e-01):6.966451e-02):1.793866e-01):1.724366e-01,(74:4.159667e-01,61:2.825226e-01):3.506840e-01):1.278743e-01,47:6.284125e-01):2.012760e-01,34:7.235901e-01):1.440178e-01,(59:2.998413e-02,29:1.129189e-01):7.088589e-01):7.106399e-02):4.741388e-01):2.601404e-01):6.729153e-02,((41:4.969221e-01,(27:1.665423e-01,(66:5.035898e-02,38:2.303685e-02):1.188103e-01):2.850285e-01):7.352923e-01,(((39:9.469696e-02,25:1.826430e-01):1.748511e-01,40:2.295243e-01):5.356415e-01,((21:3.520955e-01,49:3.456420e-01):4.139185e-01,55:8.160750e-01):1.827639e-01):1.635127e-01):2.949900e-01):2.045847e-01):1.229755e-01):1.029348e-01,((6:1.409951e-01,12:1.388738e+00):1.688527e+00,(13:1.665180e+00,((10:5.094056e-01,36:4.940076e-01):1.965598e-01,11:3.282750e+00):7.103802e-02):2.827325e-01):2.789490e-01):3.195215e-01):2.371571e-01,((50:3.227799e-01,22:5.138169e-01):4.676243e-01,70:5.581370e-01):4.901326e-01,1:5.801934e-01);
   tree gen.3494500 = [&U] (57:4.833695e-01,((((((((43:1.009712e-01,28:1.750131e-01):4.150749e-01,(24:2.625380e-01,(15:1.897347e-01,44:2.061752e-01):1.430780e-01):1.994008e-01):5.159821e-01,(((((53:7.378525e-01,(((19:2.369587e-01,18:1.670870e-01):1.256937e-01,42:3.033363e-01):3.461468e-01,23:4.632336e-01):5.479062e-01):2.261276e-01,(20:3.230963e-01,(52:3.655469e-01,48:2.866259e-01):3.352642e-01):4.710253e-01):3.316130e-01,(((62:2.729320e+00,(32:1.061774e+00,58:1.106141e+00):1.638103e+00):1.025858e-01,(68:2.263532e+00,((3:3.209804e-01,4:8.868041e-01):1.598697e+00,(69:2.746746e+00,(5:1.907273e+00,33:1.283009e+00):1.012141e+00):3.766617e-01):3.582090e-01):4.561247e-01):2.538415e-01,(72:1.162177e+00,((((30:3.782396e-01,2:2.471595e-01):1.333154e-01,9:2.832362e-01):1.453868e-01,(8:4.296803e-01,7:3.829589e-01):3.665596e-01):1.779529e-01,(((46:2.697770e-03,51:3.004196e-03):7.542164e-03,45:7.500319e-03):1.676346e-01,(75:7.694881e-02,56:1.152757e-01):3.940278e-02):2.641084e-01):3.523471e-01):8.245188e-01):1.098367e+00):2.960924e-01,((((66:4.444226e-02,38:3.510978e-02):1.401462e-01,27:1.615428e-01):3.371709e-01,41:4.589454e-01):6.519038e-01,(((39:9.405141e-02,25:2.463316e-01):1.772976e-01,40:2.540487e-01):5.602635e-01,((21:3.689849e-01,49:3.468664e-01):4.843859e-01,55:9.926840e-01):2.187801e-01):1.772290e-01):1.447970e-01):2.111977e-01,(63:1.242836e+00,(31:6.766224e-01,((34:7.370665e-01,(((26:9.446130e-01,((35:4.595099e-01,65:6.975628e-01):8.262832e-02,(64:1.836167e-01,73:3.022046e-01):1.840378e-01):1.163239e-01):1.174998e-01,(74:3.329745e-01,61:3.617507e-01):4.979890e-01):5.064164e-02,47:7.519126e-01):2.045688e-01):1.253545e-01,(29:8.526389e-02,59:5.223786e-02):8.070460e-01):1.437491e-01):5.083640e-01):3.066855e-01):2.382305e-01):1.226383e-01,54:1.059039e+00):1.070749e-01,(((12:1.272684e+00,6:2.509722e-02):1.225870e+00,13:2.115687e+00):4.857721e-01,((36:5.172351e-01,10:4.648178e-01):5.411747e-01,11:3.561285e+00):1.297307e-01):4.117833e-01):2.021681e-01,(70:5.837818e-01,(22:4.371812e-01,50:2.650127e-01):4.514344e-01):5.326792e-01):2.417002e-01,(67:1.220465e-01,(60:8.757412e-02,16:5.043068e-02):2.676773e-02):4.645254e-01):1.303660e-01,(17:6.277432e-01,(14:2.009039e-01,(37:3.520403e-01,71:2.887473e-01):9.923124e-02):2.707666e-01):1.296488e-01):6.627178e-02,1:9.848708e-01);
   tree gen.3495000 = [&U] ((((17:5.802627e-01,((71:2.641326e-01,37:2.682582e-01):5.409589e-02,14:2.901398e-01):2.509122e-01):1.287605e-01,57:5.677067e-01):8.353661e-02,(((16:6.788126e-02,60:1.067391e-01):2.894586e-02,67:1.586497e-01):3.805656e-01,(((((15:2.093441e-01,44:2.017446e-01):1.475029e-01,24:2.322317e-01):1.557163e-01,(28:1.377106e-01,43:1.418806e-01):3.448191e-01):4.821337e-01,(54:1.134312e+00,(((((20:4.259595e-01,(48:2.748489e-01,52:4.007004e-01):2.159303e-01):4.965626e-01,((((18:1.820916e-01,19:2.313969e-01):1.617336e-01,42:2.864858e-01):2.536275e-01,23:5.942694e-01):4.741640e-01,53:7.434043e-01):1.693179e-01):5.460591e-01,((((68:2.203468e+00,(3:3.462486e-01,4:7.926569e-01):1.643352e+00):1.266685e-01,(69:2.877918e+00,(33:1.867878e+00,5:1.467425e+00):7.312671e-01):3.287585e-01):3.540250e-01,(62:3.159709e+00,(58:1.559914e+00,32:8.103173e-01):1.501865e+00):4.793474e-02):2.204233e-01,(72:1.017946e+00,(((7:4.075007e-01,8:3.430884e-01):2.976556e-01,((2:2.528252e-01,30:4.359158e-01):2.268110e-01,9:1.624062e-01):2.238137e-01):1.682643e-01,((45:2.040526e-02,(46:1.049490e-03,51:2.096555e-03):8.627232e-03):1.485016e-01,(75:6.977638e-02,56:1.211302e-01):5.632012e-02):2.062895e-01):5.874229e-01):9.632752e-01):1.414475e+00):1.813993e-01,((41:4.987121e-01,(27:1.671422e-01,(66:5.609367e-02,38:1.858952e-02):1.095718e-01):3.837245e-01):7.379410e-01,(((39:1.534826e-01,25:1.874135e-01):1.519778e-01,40:2.303511e-01):5.375710e-01,((21:3.533638e-01,49:3.468871e-01):4.154095e-01,55:9.318885e-01):1.545160e-01):2.073862e-01):3.232965e-01):3.887008e-02,(63:1.445261e+00,(31:7.416012e-01,(((((26:7.775904e-01,((73:2.812731e-01,64:1.485520e-01):1.993062e-01,(35:4.593191e-01,65:4.905927e-01):5.607268e-02):1.800328e-01):1.568657e-01,(74:4.174651e-01,61:2.835403e-01):3.519472e-01):9.472657e-02,47:6.306762e-01):1.571435e-01,34:7.261966e-01):1.110403e-01,(59:5.008593e-02,29:1.133256e-01):6.584467e-01):5.238261e-02):5.303814e-01):2.983241e-01):2.311197e-01):7.764714e-02):1.015997e-01,((6:3.444575e-01,12:1.393741e+00):1.694609e+00,(13:1.671178e+00,((10:5.112406e-01,36:4.713994e-01):1.815194e-01,11:4.023945e+00):2.855617e-01):1.558076e-01):3.180591e-01):2.906696e-01):1.586445e-01):2.380114e-01,((50:3.239426e-01,22:5.066205e-01):4.693088e-01,70:5.601476e-01):5.742877e-01,1:5.822834e-01);
   tree gen.3495500 = [&U] (57:4.862328e-01,((((((((43:1.702418e-01,28:1.760499e-01):4.175337e-01,(24:2.640932e-01,(15:1.908587e-01,44:1.710191e-01):1.439255e-01):1.722424e-01):5.190386e-01,(((((53:7.422233e-01,(((19:2.383624e-01,18:1.680768e-01):1.424285e-01,42:3.051332e-01):3.481973e-01,23:4.659776e-01):5.511519e-01):2.820517e-01,(20:3.250102e-01,(52:4.779960e-01,48:2.883238e-01):3.372502e-01):4.773003e-01):3.335773e-01,(((68:2.254098e+00,((3:3.871140e-01,4:8.920573e-01):1.608167e+00,(69:2.763016e+00,(5:1.918571e+00,33:1.290609e+00):1.018137e+00):3.788929e-01):3.011775e-01):2.796409e-01,(62:2.745488e+00,(32:1.128254e+00,58:1.049424e+00):1.664269e+00):3.875227e-01):3.293096e-01,(72:1.169061e+00,((((30:3.804802e-01,2:2.486236e-01):1.749124e-01,9:2.849140e-01):2.348262e-01,(8:4.322256e-01,7:3.852274e-01):3.687310e-01):1.790070e-01,(((46:2.058923e-03,51:6.885206e-03):9.411106e-03,45:1.919985e-02):1.233955e-01,(75:9.986180e-02,56:1.159586e-01):5.374804e-02):2.656729e-01):3.544343e-01):1.089585e+00):1.104873e+00):2.227490e-01,((((66:4.470552e-02,38:3.407174e-02):1.537545e-01,27:1.624997e-01):3.391682e-01,41:4.616640e-01):6.557655e-01,(((39:9.554832e-02,25:2.387876e-01):1.895288e-01,40:2.555536e-01):5.635823e-01,((21:3.711707e-01,49:3.489211e-01):4.540284e-01,55:9.985643e-01):2.728515e-01):8.483063e-02):3.493197e-01):6.914749e-02,(63:1.256216e+00,(31:6.806305e-01,((34:7.414326e-01,(((26:9.217468e-01,((35:4.800755e-01,65:6.469045e-01):5.999040e-02,(64:1.847044e-01,73:3.039947e-01):2.316716e-01):1.014192e-01):1.181958e-01,(74:3.415423e-01,61:3.638936e-01):5.009390e-01):5.094162e-02,47:8.157481e-01):2.514229e-01):1.402053e-01,(29:8.576896e-02,59:7.088602e-02):8.118267e-01):7.820543e-02):5.113753e-01):3.085022e-01):1.995460e-01):5.702244e-02,54:1.065313e+00):1.399509e-01,((13:2.128220e+00,((36:5.202990e-01,10:5.831958e-01):3.959253e-01,11:3.582381e+00):2.573073e-01):9.553669e-02,(12:1.280223e+00,6:2.459762e-02):1.676621e+00):3.017535e-01):2.033657e-01,(70:5.872399e-01,(22:4.397709e-01,50:2.665826e-01):4.541086e-01):5.358347e-01):2.431319e-01,(67:1.483202e-01,(60:8.809288e-02,16:5.072941e-02):2.867976e-02):4.672771e-01):1.295701e-01,(17:6.661102e-01,(14:2.020939e-01,(37:3.541257e-01,71:3.036948e-01):1.058504e-01):2.723705e-01):1.369785e-01):1.355432e-01,1:9.907049e-01);
   tree gen.3496000 = [&U] (57:4.440818e-01,((((((((43:1.554837e-01,28:8.308147e-02):3.813381e-01,(24:2.411993e-01,(15:1.743133e-01,44:1.561936e-01):1.314488e-01):1.573109e-01):4.740437e-01,(((((53:8.675374e-01,(((19:2.176990e-01,18:1.687335e-01):1.300815e-01,42:2.786815e-01):3.180124e-01,23:4.255825e-01):5.033731e-01):1.726629e-01,(20:2.968354e-01,(52:3.368711e-01,48:2.633293e-01):3.080143e-01):4.359236e-01):4.695851e-01,(((68:2.058692e+00,((3:3.535555e-01,4:8.147258e-01):1.468757e+00,(69:2.523494e+00,(5:1.752252e+00,33:1.187873e+00):9.298754e-01):4.181049e-01):3.313755e-01):2.542258e-01,(62:2.507484e+00,(32:1.030447e+00,58:7.609474e-01):1.198008e+00):1.884347e-01):3.106215e-01,(72:1.067716e+00,((((30:4.057774e-01,2:2.270707e-01):1.597494e-01,9:2.602151e-01):2.144694e-01,(8:3.947564e-01,7:3.518325e-01):1.992583e-01):1.634891e-01,(((46:2.696426e-03,51:6.288335e-03):8.595268e-03,45:1.196591e-02):1.126984e-01,(75:9.120488e-02,56:1.059063e-01):7.251395e-02):2.426420e-01):5.156302e-01):8.209068e-01):1.009093e+00):1.945119e-01,((((66:5.253891e-02,38:3.111809e-02):1.404257e-01,27:1.484128e-01):3.097660e-01,41:4.216429e-01):6.229962e-01,(((39:8.726534e-02,25:2.180874e-01):1.628805e-01,40:2.333999e-01):5.147260e-01,((21:3.389943e-01,49:3.186735e-01):4.146692e-01,55:9.119998e-01):2.491983e-01):7.747676e-02):2.673074e-01):6.397917e-02,(63:1.147316e+00,(31:6.216274e-01,((34:6.771586e-01,(((26:8.418415e-01,((35:5.077653e-01,65:5.908251e-01):8.062185e-02,(64:1.686926e-01,73:2.776417e-01):2.115882e-01):9.262725e-02):1.266513e-01,(74:3.119344e-01,61:3.323480e-01):4.575131e-01):3.505376e-02,47:7.450318e-01):2.296273e-01):9.275052e-02,(29:7.833374e-02,59:6.474099e-02):7.996116e-01):9.603653e-02):4.670447e-01):2.817585e-01):1.822476e-01):9.523880e-02,54:9.729617e-01):8.465102e-02,((13:1.943727e+00,((36:4.751948e-01,10:5.326392e-01):3.709684e-01,11:3.271828e+00):1.649770e-01):6.505656e-02,(12:1.194173e+00,6:3.795369e-02):1.622350e+00):2.939106e-01):1.775237e-01,(70:5.363327e-01,(22:4.016476e-01,50:2.434728e-01):4.147424e-01):4.893837e-01):2.633730e-01,(67:1.354625e-01,(60:8.045620e-02,16:4.633174e-02):3.339032e-02):4.267694e-01):1.053434e-01,(17:6.215739e-01,(14:2.344298e-01,(37:3.234269e-01,71:2.773678e-01):9.667438e-02):2.187925e-01):1.280601e-01):1.237931e-01,1:9.048217e-01);
   tree gen.3496500 = [&U] (((((((43:1.534297e-01,28:9.840520e-02):3.742624e-01,(24:2.380128e-01,(15:1.720105e-01,44:2.177195e-01):1.297122e-01):1.552327e-01):4.677812e-01,(((((53:8.560766e-01,(((19:2.148230e-01,18:1.665044e-01):1.283630e-01,42:2.749999e-01):3.138112e-01,23:4.199602e-01):4.967231e-01):1.703819e-01,(20:2.929140e-01,(52:3.324207e-01,48:2.918380e-01):2.867098e-01):4.301648e-01):4.633815e-01,(((68:2.031495e+00,((3:3.488848e-01,4:8.039626e-01):1.449354e+00,(69:2.490156e+00,(5:1.729103e+00,33:1.538102e+00):9.175911e-01):3.861528e-01):3.709304e-01):1.830504e-01,(62:2.474359e+00,(32:1.016834e+00,58:7.508947e-01):1.302249e+00):1.859453e-01):3.065179e-01,(72:8.895177e-01,((((30:4.004168e-01,2:2.240709e-01):1.576390e-01,9:1.894361e-01):2.116361e-01,(8:3.895414e-01,7:4.444848e-01):2.736785e-01):1.613293e-01,(((46:2.329774e-03,51:2.727138e-03):1.324146e-02,45:1.180784e-02):1.272429e-01,(75:9.000000e-02,56:1.045072e-01):6.375765e-02):2.394365e-01):5.088183e-01):8.100620e-01):9.957622e-01):1.807248e-01,((((66:5.184484e-02,38:3.061243e-02):1.385705e-01,27:1.464522e-01):3.056738e-01,41:4.160726e-01):6.661967e-01,(((39:1.152991e-01,25:2.152063e-01):1.607287e-01,40:2.303165e-01):5.079261e-01,((21:3.345159e-01,49:3.144636e-01):4.091911e-01,55:8.999516e-01):1.874407e-01):1.584891e-01):2.637760e-01):3.631159e-02,(63:1.132159e+00,(31:6.134152e-01,((34:6.682128e-01,(((26:8.850479e-01,((35:5.010574e-01,65:4.506309e-01):7.955678e-02,(64:1.664640e-01,73:2.739739e-01):1.758005e-01):9.140357e-02):1.249782e-01,(74:3.078135e-01,61:3.279574e-01):4.303845e-01):8.012314e-02,47:6.727319e-01):2.265937e-01):9.152522e-02,(29:7.729890e-02,59:6.388571e-02):7.890481e-01):9.476782e-02):4.608747e-01):3.179934e-01):1.798399e-01):9.758900e-02,54:9.601082e-01):8.353272e-02,((13:1.918049e+00,((36:3.680214e-01,10:5.256026e-01):3.660676e-01,11:3.228605e+00):1.945776e-01):1.073642e-01,(12:1.178397e+00,6:3.745230e-02):1.600918e+00):2.900279e-01):1.751785e-01,(70:4.494201e-01,(22:5.034745e-01,50:2.402564e-01):4.527757e-01):4.829186e-01):2.598937e-01,(((17:6.133625e-01,(14:2.313328e-01,(37:3.191542e-01,71:2.737036e-01):5.055276e-02):2.322609e-01):1.374518e-01,57:4.382152e-01):1.211589e-01,(67:1.336729e-01,(60:7.939332e-02,16:4.571966e-02):3.294921e-02):5.139286e-01):1.040139e-01,1:8.515020e-01);
   tree gen.3497000 = [&U] (((((((43:1.527593e-01,28:9.857911e-02):3.749238e-01,(24:2.384335e-01,(15:1.723145e-01,44:2.181043e-01):1.299415e-01):1.555070e-01):4.823324e-01,(((((53:8.097583e-01,(((19:2.152027e-01,18:1.667987e-01):1.285899e-01,42:2.754859e-01):3.143658e-01,23:4.207024e-01):4.976010e-01):2.438879e-01,(20:2.934317e-01,(52:3.475424e-01,48:2.923537e-01):2.872165e-01):4.309250e-01):4.642004e-01,(((68:2.035086e+00,(62:2.478731e+00,(32:1.018631e+00,58:7.522217e-01):1.304551e+00):1.448885e-01):3.290053e-01,((3:5.124642e-01,4:7.119986e-01):1.451915e+00,(69:2.494557e+00,(5:1.488405e+00,33:1.767246e+00):8.360023e-01):3.868353e-01):3.715859e-01):2.065804e-01,(72:8.318414e-01,((((30:4.011244e-01,2:2.244669e-01):1.579176e-01,9:1.897709e-01):1.601872e-01,(8:3.902298e-01,7:4.422191e-01):2.741621e-01):2.187329e-01,(((46:2.333892e-03,51:2.731957e-03):5.458368e-03,45:1.182870e-02):1.274677e-01,(75:9.015906e-02,56:1.046919e-01):6.387033e-02):2.398597e-01):5.097175e-01):7.851459e-01):9.975220e-01):1.483911e-01,((((66:5.193646e-02,38:3.066654e-02):1.388154e-01,27:1.556525e-01):3.062140e-01,41:3.884508e-01):6.673740e-01,(((39:1.155028e-01,25:2.155866e-01):1.610128e-01,40:2.307235e-01):5.088237e-01,((21:3.351071e-01,49:3.150194e-01):4.099143e-01,55:9.015421e-01):1.877720e-01):1.587692e-01):1.599362e-01):1.373524e-01,(63:1.181094e+00,(31:6.144993e-01,((34:6.693938e-01,(((26:8.866120e-01,((35:5.019429e-01,65:4.514273e-01):8.794605e-02,(64:1.667582e-01,73:2.744581e-01):1.761112e-01):5.682296e-02):1.518956e-01,(74:3.083575e-01,61:3.285370e-01):3.907633e-01):6.825071e-02,47:6.739208e-01):2.269942e-01):9.602346e-02,(29:7.743551e-02,59:6.399862e-02):7.904426e-01):6.047275e-02):4.616892e-01):2.828568e-01):1.966537e-01):9.708103e-02,54:9.618050e-01):8.130302e-02,(11:3.234311e+00,(((36:3.964745e-01,10:5.265315e-01):3.766423e-01,13:1.921439e+00):2.314205e-01,(12:1.180480e+00,6:6.619414e-02):1.631018e+00):7.106398e-02):2.942828e-01):1.754881e-01,(70:5.518770e-01,(22:5.043643e-01,50:2.406810e-01):4.535759e-01):4.603512e-01):1.840146e-01,(((17:6.144465e-01,(14:2.317417e-01,(37:3.197182e-01,71:2.741873e-01):5.064210e-02):1.928489e-01):1.376947e-01,57:4.389896e-01):1.213730e-01,(67:1.339092e-01,(60:7.953363e-02,16:4.580046e-02):3.300744e-02):5.148369e-01):1.041977e-01,1:8.530069e-01);
   tree gen.3497500 = [&U] (((((((43:1.483131e-01,28:9.570987e-02):3.640113e-01,(24:2.314936e-01,(15:1.672991e-01,44:1.593410e-01):1.261594e-01):1.509808e-01):4.682937e-01,(((((53:7.861895e-01,(((19:2.089390e-01,18:1.619439e-01):1.248471e-01,42:2.674676e-01):3.052159e-01,23:4.084575e-01):4.831178e-01):1.352389e-01,(20:2.848911e-01,(52:3.980555e-01,48:2.838445e-01):2.788568e-01):4.183825e-01):4.506894e-01,((((62:2.406586e+00,(32:9.889827e-01,58:7.303276e-01):1.504506e+00):1.244997e-01,((3:4.975485e-01,4:5.330927e-01):1.409656e+00,(69:2.421951e+00,(5:1.445084e+00,33:1.715809e+00):8.116697e-01):3.755761e-01):3.607705e-01):1.025693e-02,68:1.975853e+00):3.752007e-01,(72:8.076299e-01,((((30:3.894493e-01,2:2.179336e-01):1.533212e-01,9:2.392885e-01):1.555248e-01,(8:3.788718e-01,7:4.293479e-01):2.661824e-01):1.241173e-01,(((46:2.265962e-03,51:2.652441e-03):4.926016e-03,45:1.135239e-02):1.237577e-01,(75:8.753489e-02,56:1.229879e-01):6.174684e-02):2.946359e-01):4.948817e-01):7.622934e-01):9.684881e-01):2.834069e-01,((((66:4.315983e-02,38:2.274648e-02):1.553801e-01,27:1.511221e-01):2.566419e-01,41:3.798838e-01):6.617808e-01,(((39:1.121410e-01,25:1.895477e-01):1.563264e-01,40:2.240081e-01):4.869080e-01,((21:3.253535e-01,49:3.058504e-01):3.523177e-01,55:6.847405e-01):1.823067e-01):1.541480e-01):1.552811e-01):1.154423e-01,(63:1.146717e+00,(31:5.966137e-01,((34:6.499104e-01,(((26:8.608063e-01,((35:4.873333e-01,65:4.382880e-01):1.082349e-01,(64:1.619046e-01,73:2.518101e-01):1.709853e-01):9.025139e-02):1.034801e-01,(74:2.993824e-01,61:2.840007e-01):3.544106e-01):6.626421e-02,47:6.543057e-01):1.667813e-01):3.359661e-02,(29:7.518167e-02,59:6.213588e-02):8.236616e-01):1.546608e-01):4.179278e-01):1.692345e-01):2.562522e-01):3.561373e-02,54:9.338107e-01):1.289975e-01,(((36:3.849348e-01,10:5.112063e-01):3.656797e-01,13:1.865513e+00):2.246848e-01,(11:3.140173e+00,(12:1.146121e+00,6:2.495047e-02):1.634494e+00):1.954434e-01):3.107255e-01):1.862051e-01,(70:5.358141e-01,(22:4.896843e-01,50:2.336757e-01):3.912615e-01):4.469522e-01):1.786587e-01,(((17:5.965624e-01,(14:2.249966e-01,(37:3.142229e-01,71:2.662068e-01):4.916811e-02):1.872358e-01):1.336870e-01,57:4.262124e-01):1.178403e-01,(67:1.300116e-01,(60:7.721873e-02,16:4.446739e-02):3.204673e-02):4.158833e-01):1.011649e-01,1:8.281793e-01);
   tree gen.3498000 = [&U] (57:5.017331e-01,((((70:5.754143e-01,(22:4.283618e-01,50:2.932608e-01):4.582914e-01):4.105073e-01,(((11:3.364893e+00,(10:4.870005e-01,36:4.377179e-01):4.467061e-01):1.668605e-01,(13:1.945605e+00,(6:1.446601e-01,12:9.744514e-01):1.291717e+00):3.061794e-01):3.205074e-01,(54:1.049663e+00,((((15:1.891130e-01,44:1.677375e-01):1.320826e-01,24:2.051591e-01):2.006935e-01,(43:1.524103e-01,28:8.244651e-02):3.713936e-01):6.716020e-01,(((((34:6.818949e-01,(((((65:5.576432e-01,35:3.773402e-01):1.478385e-01,(64:1.518778e-01,73:3.390336e-01):2.157896e-01):9.824093e-02,26:9.101229e-01):1.300405e-01,(61:2.303483e-01,74:3.624669e-01):3.709181e-01):8.077888e-02,47:6.824281e-01):1.533175e-01):1.043599e-01,(29:1.051477e-01,59:4.299495e-02):6.952622e-01):6.294605e-02,31:7.059419e-01):5.163820e-01,63:1.453943e+00):3.105495e-01,(((((48:3.552092e-01,52:3.395462e-01):2.632131e-01,20:4.294837e-01):3.351587e-01,(53:8.189841e-01,(((19:2.243501e-01,18:1.386994e-01):1.442662e-01,42:2.772846e-01):2.846868e-01,23:4.404034e-01):5.076609e-01):2.582990e-01):3.598288e-01,((72:1.047087e+00,((((46:7.681575e-04,51:7.435455e-03):8.358403e-03,45:1.475385e-02):1.104729e-01,(75:7.600891e-02,56:9.442442e-02):9.724819e-02):2.807441e-01,((7:4.335873e-01,8:3.743167e-01):2.630542e-01,(9:2.625272e-01,(30:3.152570e-01,2:1.979377e-01):1.336487e-01):1.176530e-01):1.648048e-01):4.651787e-01):8.741747e-01,((68:2.018874e+00,((58:1.102708e+00,32:6.705387e-01):1.643746e+00,62:3.183351e+00):2.580744e-01):6.819747e-02,((4:4.701949e-01,3:5.984778e-01):1.891989e+00,(69:1.873713e+00,(33:1.377605e+00,5:1.172145e+00):8.722653e-01):5.881331e-01):4.191843e-01):2.378062e-01):1.191874e+00):2.484837e-01,(((40:3.305040e-01,(25:2.467576e-01,39:7.886786e-02):1.296473e-01):4.893122e-01,((49:4.148789e-01,21:2.555546e-01):4.539512e-01,55:8.944931e-01):2.563191e-01):1.654919e-01,(41:4.437664e-01,(27:2.385544e-01,(66:4.850998e-02,38:2.587240e-02):6.248878e-02):3.052693e-01):5.566635e-01):2.644599e-01):7.696361e-02):2.712824e-01):3.414247e-02):9.824924e-02):7.267865e-02):3.124067e-01,((16:5.573240e-02,60:1.051226e-01):4.924083e-02,67:1.192727e-01):4.392651e-01):1.425344e-01,(((71:2.703510e-01,37:2.627603e-01):4.474393e-02,14:2.763102e-01):2.629699e-01,17:6.184334e-01):1.033767e-01):8.419705e-02,1:8.409696e-01);
   tree gen.3498500 = [&U] (((((((43:1.553046e-01,28:1.002216e-01):3.811709e-01,(24:2.624605e-01,(15:1.751856e-01,44:2.314076e-01):1.321066e-01):1.871348e-01):4.995070e-01,(((((53:8.232506e-01,(((19:2.167327e-01,18:1.695779e-01):1.307324e-01,42:3.044192e-01):2.931994e-01,23:4.277122e-01):5.520102e-01):1.416141e-01,(20:4.070290e-01,(52:3.440848e-01,48:2.972250e-01):2.828462e-01):4.843584e-01):4.719350e-01,(((62:2.520032e+00,(68:2.068995e+00,((3:3.656599e-01,4:7.230323e-01):1.583764e+00,(69:2.536122e+00,(5:1.420335e+00,33:1.796692e+00):6.316946e-01):7.130248e-01):6.070979e-01):1.762306e-02):1.054345e-01,(32:1.098091e+00,58:8.416272e-01):1.586930e+00):2.582701e-01,(72:8.457017e-01,((((30:4.300634e-01,2:2.282070e-01):1.605488e-01,9:2.505686e-01):1.150176e-01,(8:3.967319e-01,7:4.495874e-01):2.787303e-01):1.299682e-01,(((46:3.000807e-03,51:2.777478e-03):1.152133e-02,45:9.057830e-03):1.295916e-01,(75:9.166130e-02,56:1.287855e-01):5.885272e-02):3.085250e-01):5.182105e-01):7.551027e-01):1.133029e+00):2.254977e-01,((((66:5.452472e-02,38:2.381876e-02):1.266388e-01,27:1.805878e-01):3.096374e-01,41:4.679775e-01):6.929773e-01,(((39:1.439175e-01,25:1.984830e-01):1.666419e-01,40:2.345679e-01):5.361982e-01,((21:3.406907e-01,49:3.168076e-01):3.689260e-01,55:7.170193e-01):2.655881e-01):2.098036e-01):1.906142e-01):1.142853e-01,(63:1.148942e+00,(31:7.030128e-01,((34:6.805473e-01,(((26:9.013849e-01,((35:5.103063e-01,65:4.667611e-01):1.133371e-01,(64:1.695368e-01,73:2.636804e-01):1.790456e-01):1.094027e-01):1.137041e-01,(74:3.766645e-01,61:2.973885e-01):3.657790e-01):6.991324e-02,47:6.851498e-01):1.585126e-01):1.617898e-01,(29:7.872575e-02,59:6.506497e-02):7.835217e-01):1.180375e-01):4.376290e-01):3.508490e-01):2.683320e-01):6.790522e-02,54:9.804470e-01):7.664823e-02,(13:1.953454e+00,((11:3.814555e+00,(12:1.200149e+00,6:2.097568e-02):1.757894e+00):8.041931e-02,(36:4.030806e-01,10:5.353047e-01):2.726169e-01):2.383488e-01):3.967088e-01):1.721772e-01,(70:5.610724e-01,(22:4.321702e-01,50:2.446912e-01):4.097056e-01):4.680216e-01):2.496110e-01,(((17:6.246845e-01,(14:2.356030e-01,(37:3.290354e-01,71:2.787559e-01):7.029193e-02):1.960622e-01):1.054631e-01,57:4.463041e-01):8.242295e-02,(67:1.361404e-01,(60:8.085883e-02,16:5.096416e-02):3.355742e-02):4.815314e-01):1.307710e-01,1:8.575818e-01);
   tree gen.3499000 = [&U] (((((((43:1.576860e-01,28:1.017584e-01):3.870155e-01,(24:2.664849e-01,(15:1.904684e-01,44:2.350670e-01):1.341322e-01):1.255555e-01):5.071662e-01,(((((53:8.358738e-01,(((19:2.200560e-01,18:1.721781e-01):1.327370e-01,42:2.768309e-01):2.976952e-01,23:4.342705e-01):5.589710e-01):2.095740e-01,(20:4.132702e-01,(52:3.493608e-01,48:3.017824e-01):2.871832e-01):4.256762e-01):4.007179e-01,((62:2.558673e+00,((68:2.100719e+00,(32:1.011705e+00,58:8.545322e-01):1.832054e+00):8.471158e-02,((3:3.712667e-01,4:7.341188e-01):1.608048e+00,(69:2.575009e+00,(5:1.442113e+00,33:1.824242e+00):5.642898e-01):4.796319e-01):5.539568e-01):2.278971e-02):2.622302e-01,(72:8.586692e-01,((((30:3.082009e-01,2:2.317062e-01):1.630106e-01,9:2.544107e-01):1.167813e-01,(8:3.537397e-01,7:4.257600e-01):3.362282e-01):1.319610e-01,(((46:3.992036e-03,51:3.795645e-03):1.169799e-02,45:5.366363e-03):1.315787e-01,(75:9.525534e-02,56:1.307603e-01):5.975513e-02):3.132558e-01):5.261565e-01):8.165845e-01):1.150402e+00):2.289554e-01,((((66:5.536077e-02,38:2.418398e-02):1.285806e-01,27:1.833568e-01):3.143852e-01,41:4.751532e-01):7.036030e-01,(((39:9.311312e-02,25:2.052435e-01):1.691971e-01,40:2.381646e-01):5.444199e-01,((21:3.459147e-01,49:3.216654e-01):3.745829e-01,55:7.280136e-01):2.696605e-01):2.130206e-01):1.935370e-01):1.769263e-01,(63:1.166559e+00,(31:7.137924e-01,(((((26:9.152062e-01,((35:5.181310e-01,65:5.279520e-01):5.920954e-02,(64:1.721363e-01,73:2.677236e-01):1.817910e-01):1.110803e-01):1.888292e-01,(74:3.670544e-01,61:3.019485e-01):4.042448e-01):7.098525e-02,47:6.956555e-01):2.157737e-01,(29:6.140030e-02,59:7.281983e-02):7.955358e-01):2.919515e-02,34:6.909824e-01):1.198475e-01):4.443393e-01):2.617045e-01):2.130836e-01):4.280750e-02,54:9.954806e-01):1.180131e-01,((12:1.218552e+00,6:2.129731e-02):1.784849e+00,(11:3.712341e+00,((36:4.092612e-01,10:5.435127e-01):2.646235e-01,13:1.983407e+00):1.821547e-01):5.868757e-02):3.469923e-01):1.810854e-01,(70:5.696756e-01,(22:4.387968e-01,50:2.484432e-01):3.976928e-01):5.682705e-01):1.487856e-01,(((17:6.342630e-01,(14:2.392156e-01,(37:3.340806e-01,71:2.830301e-01):7.136974e-02):1.990685e-01):5.704009e-02,57:4.531475e-01):8.368678e-02,(67:1.382279e-01,(60:8.209867e-02,16:4.382081e-02):3.407197e-02):4.889149e-01):1.126780e-01,1:8.707314e-01);
   tree gen.3499500 = [&U] (((((((43:1.577863e-01,28:1.018231e-01):3.872618e-01,(24:2.666545e-01,(15:1.866453e-01,44:1.510188e-01):1.342176e-01):1.256354e-01):5.074889e-01,(((((53:8.505507e-01,(((19:2.201960e-01,18:1.604515e-01):1.327403e-01,42:2.770070e-01):2.978846e-01,23:4.345468e-01):5.593267e-01):2.097073e-01,(20:4.135331e-01,(52:3.495831e-01,48:3.019744e-01):2.299556e-01):4.259471e-01):4.009729e-01,((62:2.560301e+00,((68:2.102056e+00,((3:2.331760e-01,4:7.345859e-01):1.609072e+00,(69:2.576648e+00,(5:1.492460e+00,33:1.825402e+00):5.646489e-01):4.799371e-01):3.347253e-01):8.506954e-02,(32:9.146287e-01,58:8.550759e-01):1.833220e+00):2.439627e-02):2.623971e-01,(72:8.306036e-01,((((30:3.083970e-01,2:2.318536e-01):1.631143e-01,9:2.545725e-01):1.168556e-01,(8:3.539648e-01,7:3.899915e-01):3.364422e-01):1.320450e-01,(((46:1.751796e-03,51:3.798060e-03):1.170544e-02,45:5.369778e-03):1.316624e-01,(75:9.531595e-02,56:1.245309e-01):5.673617e-02):3.134551e-01):5.264912e-01):9.778786e-01):1.151134e+00):2.019066e-01,((((66:3.945199e-02,38:2.419937e-02):1.123108e-01,27:1.853154e-01):3.523975e-01,41:4.754555e-01):7.071176e-01,(((39:9.317237e-02,25:2.754997e-01):1.693047e-01,40:2.383162e-01):5.447663e-01,((21:3.461348e-01,49:2.742949e-01):3.748212e-01,55:7.284769e-01):1.675915e-01):2.131562e-01):1.936601e-01):6.606535e-02,(63:1.167301e+00,(31:6.711150e-01,(((((26:6.738072e-01,((35:5.184607e-01,65:5.282880e-01):5.924722e-02,(64:1.722459e-01,73:2.678939e-01):1.819067e-01):9.186410e-02):1.889494e-01,(74:3.672879e-01,61:3.021406e-01):4.045020e-01):4.983542e-02,47:7.907313e-01):2.167752e-01,34:7.027140e-01):2.921373e-02,(29:6.143936e-02,59:7.286616e-02):7.960419e-01):1.447919e-01):4.446220e-01):2.618710e-01):2.132192e-01):6.333950e-02,54:9.961140e-01):1.185783e-01,(11:3.714703e+00,((12:1.241569e+00,6:2.131086e-02):1.866637e+00,((36:4.095216e-01,10:5.416910e-01):2.060824e-01,13:1.984669e+00):5.269474e-02):3.542933e-01):3.472130e-01):1.812007e-01,(70:5.700380e-01,(22:4.390760e-01,50:2.486013e-01):3.715129e-01):5.686321e-01):1.488803e-01,(((17:5.297035e-01,(14:2.393678e-01,(37:3.342932e-01,71:2.832102e-01):9.167612e-02):1.991951e-01):5.707639e-02,57:4.534358e-01):8.374002e-02,(67:1.383158e-01,(60:8.215091e-02,16:4.384869e-02):3.409365e-02):4.892260e-01):1.127497e-01,1:8.712854e-01);
   tree gen.3500000 = [&U] (((17:5.561845e-01,(14:2.513343e-01,(37:3.510053e-01,71:2.973685e-01):9.625921e-02):2.778021e-01):1.424396e-01,57:4.761041e-01):4.419082e-02,(((((((43:1.656744e-01,28:1.069135e-01):4.066218e-01,(24:2.799852e-01,(15:1.959761e-01,44:1.585686e-01):1.227580e-01):1.319162e-01):5.328594e-01,54:1.045912e+00):6.313968e-02,(((((53:7.837452e-01,(((19:2.312041e-01,18:1.844454e-01):1.737337e-01,42:2.908552e-01):3.127765e-01,23:5.125348e-01):5.872887e-01):1.505882e-01,(20:4.342065e-01,(52:3.670595e-01,48:3.170708e-01):2.414516e-01):4.472411e-01):5.199568e-01,((((32:9.603530e-01,58:8.978231e-01):2.043967e+00,62:2.688296e+00):2.554641e-02,(68:2.207142e+00,((3:2.495572e-01,4:7.713095e-01):1.770961e+00,(69:2.705460e+00,(5:1.699157e+00,33:1.916658e+00):3.479800e-01):4.841171e-01):3.786819e-01):2.017302e-01):1.662733e-01,(72:8.721273e-01,((((30:3.238144e-01,2:2.434445e-01):1.712688e-01,9:2.672992e-01):1.226974e-01,(8:3.340115e-01,7:5.138259e-01):3.236170e-01):1.386462e-01,(((46:2.212798e-03,51:2.602435e-03):1.519763e-02,45:5.994703e-03):1.382445e-01,(75:1.000810e-01,56:1.307565e-01):5.846784e-02):3.291254e-01):5.528117e-01):1.026765e+00):1.208682e+00):2.120004e-01,(63:1.225657e+00,(31:8.154733e-01,(((((26:7.074923e-01,((35:5.443797e-01,65:5.546983e-01):1.078862e-01,(64:1.808568e-01,73:2.735199e-01):2.443283e-01):9.645659e-02):1.983954e-01,(74:3.856495e-01,61:3.172453e-01):4.319415e-01):8.633481e-02,47:8.302617e-01):2.276122e-01,34:7.378442e-01):3.067418e-02,(29:6.681946e-02,59:7.650890e-02):8.358378e-01):8.058813e-02):4.668497e-01):2.749625e-01):6.936810e-02,((((66:4.142428e-02,38:3.255892e-02):1.179254e-01,27:1.945797e-01):3.700146e-01,41:4.992246e-01):6.664495e-01,(((39:9.783026e-02,25:2.657519e-01):1.777686e-01,40:2.502301e-01):5.720004e-01,((21:3.634388e-01,49:2.880075e-01):3.935594e-01,55:8.442548e-01):1.979747e-01):2.238123e-01):2.033416e-01):2.238785e-01):1.108195e-01,((13:1.869331e+00,(12:1.243617e+00,6:1.011063e-01):1.954118e+00):4.541819e-01,((36:4.299945e-01,10:5.687713e-01):2.774821e-01,11:3.900409e+00):3.720052e-01):3.645710e-01):1.997055e-01,(70:5.985355e-01,(22:4.610264e-01,50:2.610294e-01):3.900857e-01):6.154162e-01):1.564343e-01,(67:1.452305e-01,(16:4.604078e-02,60:9.568204e-02):1.451419e-02):5.179973e-01):1.238742e-01,1:8.915584e-01);
   tree gen.3500500 = [&U] (57:4.815911e-01,((((70:5.169169e-01,(22:4.533888e-01,50:2.547598e-01):4.068713e-01):5.556669e-01,((((10:4.085511e-01,36:4.633247e-01):3.590463e-01,(11:3.350488e+00,13:2.017780e+00):8.907160e-02):2.229197e-01,(6:1.329022e-01,12:1.009174e+00):2.322547e+00):1.772054e-01,(((((15:1.815211e-01,44:1.868252e-01):1.123462e-01,24:2.334962e-01):1.617263e-01,(43:2.134497e-01,28:8.489428e-02):2.976843e-01):5.488799e-01,(((((34:6.673461e-01,(((((65:5.352568e-01,35:3.798426e-01):1.441132e-01,(64:1.883760e-01,73:3.254232e-01):1.537652e-01):1.151456e-01,26:8.735863e-01):1.118118e-01,(61:2.211011e-01,74:3.886667e-01):3.560277e-01):1.302688e-01,47:6.550322e-01):2.382940e-01):1.333389e-01,(29:9.927768e-02,59:3.094501e-02):6.673511e-01):3.525540e-02,31:6.469432e-01):3.585760e-01,63:1.395575e+00):2.717260e-01,(((((48:3.409494e-01,52:3.321010e-01):2.016109e-01,20:4.844321e-01):3.217038e-01,(53:7.475251e-01,(((19:1.888442e-01,18:1.545553e-01):1.202333e-01,42:2.631184e-01):1.713224e-01,23:4.483969e-01):5.173793e-01):2.520115e-01):4.139071e-01,((72:1.005052e+00,((((46:6.158919e-04,51:8.176740e-03):6.700228e-03,45:1.416156e-02):9.330990e-02,(75:8.230901e-02,56:9.063378e-02):8.394630e-02):1.840301e-01,((7:4.134229e-01,8:3.592899e-01):2.414837e-01,(9:2.470320e-01,(30:3.571071e-01,2:2.347699e-01):2.169808e-01):1.491840e-01):2.128140e-01):4.465042e-01):8.683722e-01,((62:2.877445e+00,(68:1.937826e+00,((4:4.862832e-01,3:5.744521e-01):1.298408e+00,(69:1.798493e+00,(33:1.390277e+00,5:1.101031e+00):8.372484e-01):5.732547e-01):1.367751e-01):2.843589e-01):5.158313e-02,(58:1.072415e+00,32:6.741693e-01):1.652871e+00):3.763750e-01):9.687315e-01):1.706645e-01,(((40:1.778577e-01,(25:2.110095e-01,39:1.450802e-01):1.442663e-01):4.696689e-01,((49:3.982237e-01,21:2.837948e-01):3.878682e-01,55:8.585839e-01):1.906715e-01):1.605010e-01,(41:4.546933e-01,(27:2.184588e-01,(66:2.374629e-02,38:4.380799e-02):6.991818e-02):2.982850e-01):6.032696e-01):2.369388e-01):1.451074e-01):2.363848e-01):5.093333e-02,54:1.007525e+00):1.260888e-01):1.858045e-01):2.485507e-01,((16:5.349504e-02,60:1.284973e-01):6.682389e-02,67:1.001483e-01):4.216309e-01):8.704079e-02,(((71:3.332954e-01,37:2.771203e-01):8.974814e-02,14:2.792721e-01):1.945947e-01,17:5.447518e-01):1.555344e-01):7.907421e-02,1:8.266443e-01);
   tree gen.3501000 = [&U] (((((((43:1.566625e-01,28:1.010979e-01):3.618542e-01,(24:2.647553e-01,(15:1.853159e-01,44:1.499432e-01):1.341149e-01):2.086993e-01):5.038743e-01,(((((53:7.411132e-01,(((19:2.186276e-01,18:1.833842e-01):1.573846e-01,42:2.524080e-01):2.957629e-01,23:4.846554e-01):5.530854e-01):2.063980e-01,(20:3.933982e-01,(52:3.470932e-01,48:2.998237e-01):2.283178e-01):4.229133e-01):4.916736e-01,((62:2.607304e+00,((32:9.081144e-01,58:8.489857e-01):1.283153e+00,(68:2.087084e+00,((3:3.903534e-01,4:7.293539e-01):1.674629e+00,(69:2.064847e+00,(5:1.218834e+00,33:1.812401e+00):4.456984e-01):5.113636e-01):1.578754e-01):3.045046e-01):9.487107e-02):6.664988e-02,(72:8.349176e-01,((((30:3.062005e-01,2:2.302023e-01):1.619525e-01,9:2.332653e-01):1.098766e-01,(8:3.174800e-01,7:3.424925e-01):2.907915e-01):1.704596e-01,(((46:9.722088e-04,51:3.775718e-03):5.759766e-03,45:9.385459e-03):1.307247e-01,(75:9.463707e-02,56:1.123884e-01):4.597156e-02):2.666253e-01):5.227414e-01):9.709137e-01):1.196871e+00):1.954596e-01,(63:1.158987e+00,(31:5.951912e-01,(((((26:6.690081e-01,((35:4.382593e-01,65:5.176458e-01):8.174327e-02,(64:1.936460e-01,73:2.586417e-01):1.760941e-01):1.724856e-01):1.084034e-01,(74:3.646720e-01,61:2.457239e-01):4.153088e-01):1.600792e-01,47:7.628757e-01):2.152312e-01,34:6.977090e-01):3.283221e-02,(29:5.644572e-02,59:7.234718e-02):7.903722e-01):7.620452e-02):4.414552e-01):2.662954e-01):4.935723e-02,((((66:3.403545e-02,38:3.334357e-02):1.115108e-01,27:1.765937e-01):3.312823e-01,41:4.720691e-01):6.015188e-01,(((39:9.250875e-02,25:2.512962e-01):2.229884e-01,40:2.366188e-01):5.408863e-01,((21:3.436694e-01,49:2.723413e-01):4.677080e-01,55:7.983313e-01):1.938583e-01):2.116380e-01):3.618581e-01):1.988125e-01):1.013936e-01,54:1.114344e+00):1.153465e-01,((11:3.576102e+00,(36:4.066049e-01,10:5.242489e-01):2.623884e-01):4.104318e-01,(13:1.767648e+00,(12:1.175970e+00,6:1.236747e-01):1.697399e+00):3.407968e-01):3.849940e-01):9.102715e-02,(70:5.659780e-01,(22:4.359487e-01,50:2.114501e-01):4.189957e-01):4.645710e-01):1.396296e-01,((67:8.460135e-02,(16:6.422293e-02,60:9.047739e-02):8.314976e-02):4.082190e-01,((17:5.259307e-01,(14:2.376629e-01,(37:3.319122e-01,71:2.811931e-01):9.303603e-02):2.501152e-01):9.181171e-02,57:4.635207e-01):2.993876e-02):1.171361e-01,1:8.430618e-01);
   tree gen.3501500 = [&U] (((((((43:1.615847e-01,28:1.042743e-01):3.468119e-01,(24:2.730737e-01,(15:1.911384e-01,44:1.698991e-01):1.169327e-01):2.017235e-01):5.197056e-01,(((((66:4.406361e-02,38:3.439120e-02):1.249077e-01,27:1.821422e-01):3.416910e-01,41:4.869011e-01):6.204181e-01,(((39:9.541530e-02,25:2.591918e-01):2.299945e-01,40:2.218327e-01):5.089241e-01,((21:3.998638e-01,49:2.808980e-01):2.899445e-01,55:9.085547e-01):2.502196e-01):2.080040e-01):3.732274e-01,((((53:7.643984e-01,(((19:2.254967e-01,18:2.010373e-01):1.623295e-01,42:2.603384e-01):1.924469e-01,23:4.998828e-01):5.704629e-01):2.128829e-01,(20:4.057584e-01,(52:3.579986e-01,48:3.092439e-01):2.354913e-01):4.362009e-01):5.036959e-01,((62:2.689223e+00,((32:9.366466e-01,58:8.756602e-01):1.323468e+00,(68:2.152659e+00,((3:4.026180e-01,4:7.522696e-01):1.569779e+00,(69:2.129723e+00,(5:1.257128e+00,33:1.685284e+00):4.597018e-01):5.274303e-01):4.269899e-01):2.609090e-01):7.264772e-02):6.874396e-02,(72:8.611501e-01,((((30:3.158210e-01,2:2.374350e-01):1.670410e-01,9:2.405943e-01):1.095514e-01,(8:3.274549e-01,7:3.532534e-01):2.999279e-01):1.758153e-01,(((46:1.454308e-03,51:3.712435e-03):5.651841e-03,45:1.466870e-02):1.348319e-01,(75:9.761049e-02,56:1.159195e-01):4.741595e-02):2.750025e-01):4.904789e-01):1.222659e+00):9.881225e-01):2.668867e-01,(63:1.195402e+00,(31:6.138916e-01,(((((26:7.885887e-01,((35:4.520290e-01,65:5.339098e-01):8.431158e-02,(64:1.997302e-01,73:2.667680e-01):2.119641e-01):1.779050e-01):5.274936e-02,(74:3.761297e-01,61:2.534444e-01):4.283575e-01):1.647088e-01,47:5.773874e-01):1.596022e-01,34:7.196304e-01):4.450403e-02,(29:5.821920e-02,59:7.462027e-02):8.152050e-01):1.206824e-01):4.553254e-01):2.642318e-01):4.873642e-02):1.584012e-01):1.045793e-01,54:1.149356e+00):9.484064e-02,((11:3.688460e+00,(36:4.193801e-01,10:5.407204e-01):2.706324e-01):3.894323e-01,(13:1.823186e+00,(12:1.212918e+00,6:1.364562e-01):1.560276e+00):3.515044e-01):3.970902e-01):1.120696e-01,(70:5.837606e-01,(22:4.496459e-01,50:2.180937e-01):3.759556e-01):4.617189e-01):1.919363e-01,((67:8.725946e-02,(16:6.624077e-02,60:9.332012e-02):8.576226e-02):4.210449e-01,((17:5.424550e-01,(14:2.451301e-01,(37:3.423406e-01,71:2.900279e-01):9.595914e-02):2.579737e-01):1.076979e-01,57:4.780841e-01):6.279018e-02):1.208164e-01,1:7.602113e-01);
   tree gen.3502000 = [&U] (((((((43:1.604285e-01,28:1.343990e-01):3.386501e-01,(24:2.711198e-01,(15:1.897708e-01,44:1.686835e-01):1.160961e-01):1.784312e-01):5.159872e-01,(((((66:4.599551e-02,38:1.946659e-02):1.240140e-01,27:1.808389e-01):2.670677e-01,41:4.834174e-01):6.159790e-01,(((39:9.473261e-02,25:2.573373e-01):2.283489e-01,40:2.202455e-01):5.052827e-01,((21:3.970028e-01,49:2.788882e-01):2.968607e-01,55:9.020540e-01):1.577459e-01):2.065158e-01):3.705569e-01,((((53:7.589291e-01,(((19:2.238833e-01,18:1.995989e-01):1.611681e-01,42:2.792586e-01):1.910700e-01,23:4.963062e-01):5.663812e-01):2.113597e-01,(20:4.028552e-01,(52:3.554371e-01,48:3.453712e-01):1.895204e-01):4.028672e-01):5.000920e-01,(((68:2.149244e+00,((3:2.741362e-01,4:7.468872e-01):1.809612e+00,(69:2.114484e+00,(5:1.248134e+00,33:1.673226e+00):5.689632e-01):3.999471e-01):5.260075e-01):1.100532e-01,((32:9.299449e-01,58:9.111024e-01):1.243337e+00,62:2.669982e+00):7.212793e-02):1.405347e-01,(72:8.549886e-01,((((30:3.135614e-01,2:2.357362e-01):1.658458e-01,9:2.388729e-01):1.087676e-01,(8:3.251120e-01,7:3.507259e-01):2.977819e-01):1.639018e-01,(((46:1.443902e-03,51:5.498177e-03):5.611402e-03,45:1.456374e-02):1.476682e-01,(75:9.691209e-02,56:1.150901e-01):4.576362e-02):2.730348e-01):4.869696e-01):1.213911e+00):1.014206e+00):2.649771e-01,(63:1.137423e+00,(31:6.094993e-01,(((((26:7.829464e-01,((35:4.487948e-01,65:5.300897e-01):6.345918e-02,(64:1.983011e-01,73:2.648593e-01):2.104476e-01):1.766321e-01):9.323624e-02,(74:3.734385e-01,61:2.516310e-01):3.244341e-01):8.526507e-02,47:5.732562e-01):2.066666e-01,34:7.144815e-01):4.640578e-02,(29:5.655462e-02,59:7.408637e-02):8.473862e-01):1.198189e-01):4.520676e-01):2.623412e-01):4.838772e-02):1.572678e-01):1.038310e-01,54:1.141132e+00):1.915773e-01,((11:3.662069e+00,(36:5.781438e-01,10:5.368515e-01):7.298436e-02):3.866459e-01,(13:1.810142e+00,(12:6.171039e-01,6:2.798939e-01):1.549112e+00):3.489894e-01):3.942490e-01):2.008783e-01,((67:8.663512e-02,(16:7.645506e-02,60:9.265242e-02):8.514863e-02):4.021336e-01,((17:5.270100e-01,(14:2.433762e-01,(37:3.398912e-01,71:2.879528e-01):5.937852e-02):2.253203e-01):1.069273e-01,57:4.746635e-01):6.234092e-02):1.568447e-01):1.244491e-01,(70:5.795838e-01,(22:4.464287e-01,50:2.165333e-01):4.584283e-01):4.584153e-01,1:7.547720e-01);
   tree gen.3502500 = [&U] (((((((43:1.683144e-01,28:1.028499e-01):3.552965e-01,(24:2.844468e-01,(15:2.272352e-01,44:1.769751e-01):1.288061e-01):1.872020e-01):5.413505e-01,((63:1.193333e+00,(31:6.394592e-01,(((((26:8.214321e-01,((35:4.708553e-01,65:5.561463e-01):6.657851e-02,(64:1.508245e-01,73:2.778784e-01):2.207921e-01):1.853144e-01):9.781927e-02,(74:4.576654e-01,61:2.639999e-01):3.382432e-01):1.349478e-01,47:6.014346e-01):2.168253e-01,34:7.496018e-01):4.868686e-02,(29:9.616935e-02,59:7.772808e-02):7.615215e-01):5.308393e-02):4.742890e-01):2.752366e-01,((((53:7.962343e-01,(((19:2.348883e-01,18:2.094102e-01):1.690903e-01,42:2.929856e-01):2.004620e-01,23:5.207021e-01):5.942217e-01):2.167844e-01,(20:3.908557e-01,(52:3.729086e-01,48:3.623480e-01):1.988363e-01):5.071590e-01):4.695611e-01,((((68:2.254890e+00,((3:2.876114e-01,4:6.818363e-01):1.898564e+00,(69:2.218422e+00,(5:1.274319e+00,33:1.942982e+00):7.317661e-01):5.737251e-01):1.242706e-01):6.697385e-01,(32:8.897589e-01,58:9.558877e-01):1.668513e+00):1.000075e-01,62:2.869463e+00):1.018335e-01,(72:8.970155e-01,((((30:3.289745e-01,2:2.473238e-01):1.739979e-01,9:2.506147e-01):1.244992e-01,(8:3.410929e-01,7:3.679658e-01):3.124194e-01):1.667385e-01,(((46:4.585771e-03,51:5.768440e-03):1.646895e-02,45:1.527962e-02):1.549268e-01,(75:7.999616e-02,56:1.154226e-01):5.519560e-02):2.864559e-01):5.109066e-01):1.273580e+00):1.064060e+00):2.653585e-01,((((66:5.359451e-02,38:2.042348e-02):1.301099e-01,27:1.897281e-01):2.978247e-01,41:5.385621e-01):5.600860e-01,(((39:9.938920e-02,25:2.242173e-01):2.395734e-01,40:2.310716e-01):5.301199e-01,((21:4.165175e-01,49:2.925970e-01):4.325280e-01,55:9.463945e-01):1.874956e-01):2.166670e-01):3.887717e-01):4.681162e-02):1.649983e-01):1.448088e-01,54:1.197224e+00):7.471350e-02,(((12:1.163403e+00,6:2.936521e-01):1.625259e+00,(11:3.609783e+00,(36:6.065625e-01,10:4.835610e-01):1.865325e-01):2.664307e-01):9.032819e-02,13:2.233805e+00):4.071388e-01):1.923537e-01,(70:6.080732e-01,(22:4.683729e-01,50:3.360103e-01):4.809624e-01):4.809487e-01):1.539217e-01,((67:9.089367e-02,(16:8.021321e-02,60:8.884113e-02):6.153261e-02):5.103216e-01,((17:5.529152e-01,(14:2.163535e-01,(37:3.565986e-01,71:3.021071e-01):6.341847e-02):2.911755e-01):7.710409e-02,57:6.307640e-01):6.540529e-02):1.645544e-01,1:7.918728e-01);
   tree gen.3503000 = [&U] ((((70:5.406509e-01,(22:4.222638e-01,50:2.664569e-01):4.255526e-01):5.135772e-01,((((10:4.273095e-01,36:4.845980e-01):2.927795e-01,(11:3.233313e+00,13:1.424680e+00):1.143325e-01):3.620548e-01,(6:1.644320e-01,12:7.306062e-01):2.012798e+00):5.016370e-01,(((((((34:7.938368e-01,(((((65:5.598328e-01,35:4.998866e-01):9.697226e-02,(64:1.970252e-01,73:2.721294e-01):2.113126e-01):1.308234e-01,26:8.874072e-01):1.926278e-01,(61:2.178048e-01,74:4.415087e-01):3.174963e-01):6.542129e-02,47:7.346701e-01):1.793732e-01):1.114721e-01,31:6.525489e-01):1.188356e-01,(29:8.491804e-02,59:4.671082e-02):6.900007e-01):3.811677e-01,63:1.459652e+00):4.134160e-01,(((((48:3.429662e-01,52:3.582335e-01):2.158184e-01,20:3.364535e-01):4.912675e-01,(53:7.818473e-01,(((19:2.224082e-01,18:1.895612e-01):1.532388e-01,42:2.847327e-01):3.168102e-01,23:5.052930e-01):5.951556e-01):1.310600e-01):5.160630e-01,((72:1.051198e+00,((((46:2.830482e-03,51:3.090937e-03):1.074973e-02,45:8.038966e-03):9.869717e-02,(75:8.361443e-02,56:1.419581e-01):6.601527e-02):2.767710e-01,((7:3.338539e-01,8:3.141370e-01):2.425208e-01,(9:2.583743e-01,(30:3.735034e-01,2:2.059453e-01):1.873484e-01):1.376208e-01):1.551515e-01):5.597566e-01):9.082430e-01,((((4:5.089147e-01,3:4.224444e-01):1.358024e+00,(69:1.881070e+00,(33:2.334942e+00,5:1.151585e+00):6.757566e-01):5.583441e-01):3.913875e-01,(68:2.125196e+00,62:3.068705e+00):1.314750e-01):3.822155e-01,(58:1.121655e+00,32:8.519965e-01):1.728761e+00):1.588094e-01):1.061317e+00):2.768674e-01,(((40:1.951309e-01,(25:2.505025e-01,39:8.229935e-02):2.432689e-01):4.715374e-01,((49:2.626704e-01,21:3.784761e-01):4.060873e-01,55:8.980054e-01):1.798088e-01):1.275229e-01,(41:4.755703e-01,(27:1.366247e-01,(66:4.097377e-02,38:3.237486e-02):1.422891e-01):2.232150e-01):7.498829e-01):2.354985e-01):9.987532e-02):2.045699e-01,(((15:2.013102e-01,44:1.954032e-01):1.621285e-01,24:2.441413e-01):2.266569e-01,(43:1.868722e-01,28:7.047538e-02):3.113523e-01):5.740815e-01):5.672127e-02,54:1.256093e+00):8.265135e-02):4.164062e-02):3.322003e-01,((16:6.714448e-02,60:7.093452e-02):1.015128e-01,67:7.716620e-02):4.342024e-01):1.295425e-01,((((71:2.766417e-01,37:3.273202e-01):8.245178e-02,14:2.495603e-01):1.822150e-01,17:5.864813e-01):7.423410e-02,57:5.483768e-01):1.063056e-01,1:8.645993e-01);
   tree gen.3503500 = [&U] (57:5.174410e-01,((((71:2.610354e-01,37:3.088550e-01):7.780039e-02,14:2.354818e-01):2.263910e-01,17:5.533959e-01):7.004630e-02,(((70:5.101509e-01,(22:3.984424e-01,50:2.514252e-01):4.015457e-01):4.846046e-01,(((10:4.032035e-01,36:4.572602e-01):3.400450e-01,(11:3.106838e+00,(13:1.344309e+00,(6:1.551558e-01,12:9.947091e-01):1.440146e+00):3.783497e-01):8.463497e-02):5.662687e-01,((((((40:1.841229e-01,(25:2.363708e-01,39:7.765657e-02):2.774017e-01):4.449364e-01,((49:2.478523e-01,21:3.571250e-01):3.831786e-01,55:8.473458e-01):1.844689e-01):1.203289e-01,(41:4.897317e-01,(27:1.289172e-01,(66:3.866230e-02,38:3.054848e-02):1.342620e-01):2.325695e-01):8.087452e-01):2.222132e-01,(((((48:3.248503e-01,52:3.380243e-01):2.036434e-01,20:3.174730e-01):4.635535e-01,(53:7.377406e-01,(((19:2.098614e-01,18:1.788674e-01):1.424163e-01,42:2.686700e-01):2.864771e-01,23:4.767877e-01):3.779796e-01):1.236665e-01):4.869501e-01,((72:9.142495e-01,((((46:2.560990e-03,51:2.916567e-03):1.014330e-02,45:7.585461e-03):9.312933e-02,(75:7.889745e-02,56:1.339497e-01):6.229112e-02):2.611574e-01,((7:4.928572e-01,8:2.964154e-01):2.288394e-01,(9:2.487380e-01,(30:3.524328e-01,2:1.943272e-01):1.767794e-01):1.325341e-01):1.463989e-01):5.074086e-01):8.416402e-01,(((68:2.005307e+00,62:2.895589e+00):1.293696e-01,((4:4.802051e-01,3:4.238387e-01):1.776811e+00,(69:1.774953e+00,(33:2.203220e+00,5:1.086620e+00):8.527340e-01):5.268460e-01):2.947871e-01):3.658529e-01,(58:1.058378e+00,32:8.968415e-01):1.631236e+00):1.166513e-01):1.001445e+00):2.612484e-01,((((34:7.490538e-01,(((((65:5.282507e-01,35:3.728667e-01):1.261957e-01,(64:1.859104e-01,73:2.567776e-01):1.993917e-01):7.178199e-02,26:8.373455e-01):1.699279e-01,(61:2.055177e-01,74:4.166016e-01):2.969575e-01):6.408581e-02,47:8.768469e-01):2.066109e-01):8.220119e-02,31:6.157364e-01):1.121317e-01,(29:7.632425e-02,59:4.407571e-02):6.693895e-01):3.596648e-01,63:1.377308e+00):3.900938e-01):3.993819e-02):2.812764e-01,(((15:1.892066e-01,44:1.843798e-01):1.529823e-01,24:2.303684e-01):2.637170e-01,(43:1.763301e-01,28:8.604025e-02):2.937878e-01):5.259471e-01):6.416522e-02,54:1.185232e+00):7.798871e-02):3.929153e-02):2.940241e-01,((16:6.335663e-02,60:8.078324e-02):9.752035e-02,67:7.281299e-02):3.632679e-01):1.222346e-01):1.003085e-01,1:7.820026e-01);
   tree gen.3504000 = [&U] (((((((43:1.535974e-01,28:1.007417e-01):3.493094e-01,(24:2.796536e-01,(15:1.909164e-01,44:2.459913e-01):1.580320e-01):2.311238e-01):6.267867e-01,((63:1.548719e+00,(31:7.597498e-01,(((((26:8.075903e-01,((35:4.629210e-01,65:5.467748e-01):5.869919e-02,(64:1.346438e-01,73:3.114402e-01):1.548873e-01):2.559319e-01):9.242637e-02,(74:4.165212e-01,61:2.532893e-01):3.470976e-01):1.128965e-01,47:5.912999e-01):1.518476e-01,34:7.909947e-01):5.263772e-02,(29:9.454882e-02,59:6.417817e-02):8.147321e-01):6.263818e-02):4.662968e-01):2.521146e-01,((((53:9.592802e-01,(((19:2.309303e-01,18:1.523875e-01):1.787153e-01,42:2.732611e-01):2.303898e-01,23:4.953790e-01):5.842086e-01):1.746205e-01,(20:4.133781e-01,(52:3.666248e-01,48:3.738115e-01):2.384927e-01):3.289966e-01):4.556003e-01,((62:2.821110e+00,((68:2.216894e+00,((3:2.660013e-01,4:6.785331e-01):1.743895e+00,(69:2.851880e+00,(5:1.252846e+00,33:1.910241e+00):7.880825e-01):5.583570e-01):6.857799e-01):1.662495e-01,(32:8.747657e-01,58:1.156751e+00):2.023238e+00):1.007787e-01):1.000564e-01,(72:9.913906e-01,((((30:4.056344e-01,2:2.658404e-01):2.049502e-01,9:2.463917e-01):1.224013e-01,(8:3.030288e-01,7:4.501103e-01):2.647817e-01):1.639288e-01,(((46:1.333982e-03,51:2.939257e-03):1.221243e-02,45:7.261016e-03):1.355382e-01,(75:7.532002e-02,56:1.003219e-01):2.507405e-02):3.061514e-01):6.343754e-01):6.586189e-01):1.026689e+00):3.780958e-01,((((66:5.269140e-02,38:3.218132e-02):1.358059e-01,27:1.944914e-01):2.761017e-01,41:4.677614e-01):7.075392e-01,(((39:1.362874e-01,25:2.204390e-01):1.781044e-01,40:2.271334e-01):4.435135e-01,((21:4.094988e-01,49:2.876665e-01):4.581244e-01,55:9.304470e-01):2.312995e-01):2.093727e-01):2.244717e-01):4.842337e-02):1.771433e-01):6.358161e-02,54:1.214430e+00):1.310666e-01,((13:2.301015e+00,(12:1.107630e+00,6:2.166579e-01):1.422878e+00):3.283153e-01,((36:5.789294e-01,10:4.754126e-01):1.690710e-01,11:3.640668e+00):1.859261e-01):3.469669e-01):1.283653e-01,(70:5.789500e-01,(22:4.604804e-01,50:3.303483e-01):4.728578e-01):3.888747e-01):2.639847e-01,((67:9.407934e-02,(16:5.947798e-02,60:9.924017e-02):5.353129e-02):5.017223e-01,((17:5.435981e-01,(14:2.273121e-01,(37:3.505896e-01,71:3.166311e-01):6.621916e-02):2.728796e-01):1.001298e-01,57:6.201352e-01):5.176220e-02):1.617815e-01,1:9.131581e-01);
   tree gen.3504500 = [&U] (((((((43:1.481061e-01,28:9.714004e-02):2.825152e-01,(24:2.696557e-01,(15:1.840909e-01,44:2.371969e-01):1.869175e-01):2.228609e-01):6.043785e-01,(((((66:5.259981e-02,38:2.109640e-02):1.178639e-01,27:1.875382e-01):3.090573e-01,41:4.510385e-01):6.822441e-01,(((39:1.314150e-01,25:2.125581e-01):1.712184e-01,40:2.190132e-01):4.798667e-01,((21:3.205957e-01,49:2.773821e-01):4.417460e-01,55:8.971826e-01):2.230303e-01):9.195283e-02):3.173919e-01,((((53:9.249851e-01,(((19:2.226743e-01,18:1.469395e-01):1.723261e-01,42:2.634917e-01):2.221531e-01,23:4.666085e-01):5.954067e-01):1.683776e-01,(20:3.922370e-01,(52:3.535176e-01,48:3.604474e-01):2.299664e-01):3.447531e-01):4.393121e-01,(((62:2.720253e+00,(32:8.211205e-01,58:1.115396e+00):1.980974e+00):2.423500e-01,(68:2.137638e+00,((3:2.564915e-01,4:7.823395e-01):1.681549e+00,(69:2.749922e+00,(5:1.208055e+00,33:1.841948e+00):7.951002e-01):5.063023e-01):4.682039e-01):3.857168e-01):9.647926e-02,(72:9.589569e-01,((((30:3.911326e-01,2:2.563363e-01):1.976230e-01,9:2.375829e-01):1.753726e-01,(8:2.921953e-01,7:4.340184e-01):2.553155e-01):1.580682e-01,(((46:1.797745e-03,51:2.834176e-03):1.580126e-02,45:1.089372e-02):1.306926e-01,(75:7.262726e-02,56:9.673532e-02):2.417763e-02):2.952062e-01):6.116959e-01):6.350727e-01):1.156496e+00):2.675993e-01,(63:1.493351e+00,(31:7.325881e-01,(((((26:7.787182e-01,((35:4.601855e-01,65:5.272271e-01):6.605814e-02,(64:1.298302e-01,73:3.003059e-01):1.493499e-01):1.148243e-01):8.912204e-02,(74:4.016302e-01,61:2.442340e-01):3.436792e-01):8.852389e-02,47:6.546346e-01):1.464189e-01,34:6.694508e-01):1.011252e-01,(29:9.116861e-02,59:4.828961e-02):7.856046e-01):8.426443e-02):4.496263e-01):2.431013e-01):4.669219e-02):1.708103e-01):6.130851e-02,54:1.171013e+00):1.263808e-01,((13:1.078159e+00,(12:1.068031e+00,6:2.089122e-01):1.372009e+00):3.165778e-01,((36:5.582322e-01,10:4.584161e-01):2.623507e-01,11:3.510510e+00):1.792790e-01):3.345625e-01):1.237761e-01,(70:5.159894e-01,(22:4.750757e-01,50:3.185380e-01):4.160180e-01):5.605748e-01):1.686594e-01,((67:9.071592e-02,(16:7.258146e-02,60:9.569225e-02):5.161750e-02):4.965819e-01,((17:5.241640e-01,(14:2.191855e-01,(37:3.380557e-01,71:3.053112e-01):7.403367e-02):2.631239e-01):9.655003e-02,57:5.979647e-01):6.021883e-02):1.312168e-01,1:8.341768e-01);
   tree gen.3505000 = [&U] (((((((43:1.535930e-01,28:1.208113e-01):2.929815e-01,(24:2.796456e-01,(15:1.702609e-01,44:2.340652e-01):1.410316e-01):2.062180e-01):6.267688e-01,(((((66:5.454847e-02,38:2.187796e-02):1.222304e-01,27:1.944859e-01):3.205069e-01,41:4.677480e-01):7.075191e-01,(((39:1.228903e-01,25:2.204327e-01):1.775615e-01,40:2.271269e-01):4.976443e-01,((21:3.324728e-01,49:2.876583e-01):4.581113e-01,55:9.304205e-01):2.312929e-01):2.689424e-01):3.291503e-01,((((53:9.592529e-01,(((19:2.123422e-01,18:1.523831e-01):1.787102e-01,42:2.732533e-01):2.303832e-01,23:4.838949e-01):6.174647e-01):1.746155e-01,(20:4.067681e-01,(52:3.666144e-01,48:3.738009e-01):2.384859e-01):5.200801e-01):4.555873e-01,(((62:2.821030e+00,(32:8.515405e-01,58:1.156718e+00):1.491936e+00):5.855475e-02,(68:2.216831e+00,((3:2.659937e-01,4:8.113228e-01):1.743845e+00,(69:2.851799e+00,(5:1.252810e+00,33:1.763967e+00):8.245563e-01):6.148598e-01):4.231451e-01):1.460497e-01):3.687897e-01,(72:1.067751e+00,((((30:4.056229e-01,2:2.658328e-01):1.926267e-01,9:2.463846e-01):1.175917e-01,(8:3.030202e-01,7:4.500975e-01):2.647742e-01):2.362648e-01,(((46:2.359007e-03,51:2.939174e-03):9.097883e-03,45:1.383435e-02):1.660904e-01,(75:7.531787e-02,56:1.003191e-01):2.507333e-02):3.061426e-01):4.845347e-01):7.815747e-01):1.199340e+00):2.775131e-01,(63:1.548675e+00,(31:7.597282e-01,(((((26:8.075673e-01,((35:4.772339e-01,65:5.467592e-01):1.123243e-01,(64:1.346400e-01,73:3.095925e-01):2.281406e-01):5.305316e-02):1.130050e-01,(74:4.165094e-01,61:3.730064e-01):3.564114e-01):1.787285e-01,47:6.788868e-01):1.518433e-01,34:6.942519e-01):1.524341e-01,(29:9.454613e-02,59:5.473327e-02):8.147089e-01):1.027976e-01):4.652826e-01):2.521074e-01):4.842199e-02):2.073107e-01):6.357981e-02,54:1.214395e+00):1.054656e-01,((13:2.021232e+00,(12:1.107598e+00,6:2.166517e-01):1.422837e+00):3.283060e-01,((36:5.789129e-01,10:4.753990e-01):1.660723e-01,11:3.640564e+00):3.053942e-01):3.481543e-01):1.283617e-01,(70:5.351052e-01,(22:4.926758e-01,50:3.303389e-01):4.148388e-01):5.813423e-01):1.749077e-01,((67:9.407666e-02,(16:9.924834e-02,60:9.923735e-02):5.352977e-02):5.149787e-01,((17:5.435827e-01,(14:2.273057e-01,(37:3.505796e-01,71:3.166221e-01):7.677639e-02):3.026740e-01):9.259799e-02,57:6.201175e-01):5.059371e-02):1.360780e-01,1:8.650805e-01);
   tree gen.3505500 = [&U] ((((((((15:2.528250e-01,44:1.877233e-01):1.100071e-01,24:2.908744e-01):1.570135e-01,(28:9.980379e-02,43:1.433713e-01):3.197434e-01):5.044184e-01,(((41:4.435728e-01,(27:1.465082e-01,(66:6.043913e-02,38:2.822722e-02):1.375048e-01):3.489924e-01):6.781150e-01,(((39:9.019132e-02,25:1.953055e-01):1.424840e-01,40:2.524573e-01):5.236051e-01,((21:4.098766e-01,49:2.969698e-01):3.642717e-01,55:7.562231e-01):2.276135e-01):1.448319e-01):3.440538e-01,((((20:3.701670e-01,(48:3.261107e-01,52:3.444845e-01):2.515064e-01):4.963115e-01,((((18:1.630691e-01,19:1.960883e-01):1.007670e-01,42:3.419725e-01):2.107263e-01,23:5.374220e-01):4.537169e-01,53:8.466490e-01):1.205757e-01):3.753495e-01,((((58:1.109965e+00,32:8.013217e-01):1.454075e+00,62:2.994889e+00):8.698741e-02,(((69:2.181717e+00,(33:1.328309e+00,5:1.609720e+00):6.046322e-01):6.295377e-01,(3:3.492341e-01,4:7.432798e-01):1.707937e+00):2.505799e-01,68:2.355915e+00):2.863790e-01):1.210024e-01,(72:1.007929e+00,(((7:4.596249e-01,8:3.322159e-01):2.835634e-01,((2:2.098695e-01,30:3.535719e-01):1.440524e-01,9:2.274237e-01):1.191833e-01):1.549477e-01,((45:3.442749e-03,(46:2.115931e-03,51:5.460022e-03):1.749711e-02):1.725150e-01,(75:9.311838e-02,56:1.405484e-01):4.267823e-02):2.269249e-01):5.300755e-01):7.895692e-01):1.105530e+00):4.984312e-01,(63:1.381203e+00,(((59:3.963024e-02,29:9.040683e-02):8.725420e-01,((((((73:3.164369e-01,64:1.123137e-01):1.327699e-01,(65:5.483173e-01,35:4.938908e-01):8.286691e-02):1.978078e-01,26:6.877483e-01):7.054127e-02,(74:3.763682e-01,61:2.874545e-01):3.890922e-01):6.048043e-02,47:7.215122e-01):1.830929e-01,34:6.569856e-01):1.036644e-01):8.587509e-02,31:7.662970e-01):4.508121e-01):1.967885e-01):3.234354e-02):2.397439e-01):4.123293e-02,54:1.244343e+00):1.399027e-01,((10:4.917428e-01,36:5.047889e-01):4.436448e-01,(((6:5.029713e-01,12:7.625069e-01):1.872522e+00,13:1.466148e+00):1.371096e-01,11:4.093994e+00):2.619672e-04):4.626385e-01):1.954232e-01,((50:3.152526e-01,22:4.506080e-01):3.594383e-01,70:5.510638e-01):4.536391e-01):1.677165e-01,(((17:5.685803e-01,((71:2.507221e-01,37:3.001999e-01):7.110003e-02,14:2.551070e-01):2.547626e-01):8.781439e-02,57:5.685028e-01):8.346214e-02,((16:5.172921e-02,60:7.081589e-02):1.204596e-01,67:6.928661e-02):5.054874e-01):6.413318e-02,1:8.059051e-01);
   tree gen.3506000 = [&U] (((((((43:1.420928e-01,28:8.665493e-02):2.895612e-01,(24:2.422999e-01,(15:1.575127e-01,44:2.165397e-01):1.262433e-01):2.232681e-01):6.005087e-01,((63:1.363228e+00,(31:7.028438e-01,(((((26:7.471010e-01,((35:4.415012e-01,65:5.897768e-01):1.039141e-01,(64:1.674740e-01,73:2.864119e-01):1.991543e-01):1.236120e-01):1.045438e-01,(74:2.792682e-01,61:3.450777e-01):3.297253e-01):6.050215e-02,47:7.606402e-01):1.404741e-01,34:6.422700e-01):1.410206e-01,(29:8.819462e-02,59:5.066089e-02):7.473777e-01):5.757430e-02):4.304447e-01):2.951352e-01,((((53:8.874292e-01,(((19:1.964431e-01,18:1.409735e-01):1.208653e-01,42:2.527936e-01):2.131334e-01,23:4.476634e-01):5.712323e-01):1.615412e-01,(20:3.763115e-01,(52:3.391643e-01,48:3.359197e-01):2.206294e-01):4.373931e-01):4.590256e-01,((((68:2.230049e+00,((3:2.860682e-01,4:7.505753e-01):1.487783e+00,(69:2.196915e+00,(5:1.216472e+00,33:1.631890e+00):7.102112e-01):6.239484e-01):5.383560e-01):1.509768e-01,(32:7.877817e-01,58:1.070109e+00):1.380228e+00):1.964723e-02,62:2.609807e+00):3.411767e-01,(72:1.035451e+00,((((30:3.752520e-01,2:2.459287e-01):1.782038e-01,9:2.279367e-01):1.651328e-01,(8:4.120463e-01,7:4.163966e-01):2.449493e-01):1.543107e-01,(((46:2.182378e-03,51:2.719104e-03):1.108470e-02,45:1.338933e-02):1.216969e-01,(75:9.498813e-02,56:9.280771e-02):3.531171e-02):2.769255e-01):4.482554e-01):9.413985e-01):8.684752e-01):2.567344e-01,((((66:5.046418e-02,38:2.023985e-02):1.130784e-01,27:1.750485e-01):3.344611e-01,41:4.327256e-01):6.671845e-01,(((39:1.136889e-01,25:2.039279e-01):1.642667e-01,40:2.101209e-01):4.603834e-01,((21:3.075790e-01,49:2.528837e-01):3.962079e-01,55:8.607556e-01):1.772064e-01):1.785027e-01):1.955564e-01):5.292375e-02):1.917884e-01):1.190760e-01,54:1.123468e+00):1.168677e-01,((13:1.869893e+00,(12:9.341312e-01,6:2.344544e-01):1.316303e+00):1.966099e-01,((36:5.355670e-01,10:4.533401e-01):2.401157e-01,11:3.367978e+00):2.240626e-01):4.151982e-01):1.187506e-01,(70:4.950394e-01,(22:4.557868e-01,50:3.056049e-01):3.837779e-01):5.469868e-01):1.365006e-01,((67:8.703271e-02,(16:6.515604e-02,60:9.180699e-02):6.018075e-02):4.921764e-01,((17:5.028821e-01,(14:2.196865e-01,(37:3.270858e-01,71:2.929151e-01):5.450164e-02):2.081980e-01):1.084730e-01,57:5.736864e-01):7.372986e-02):1.258892e-01,1:8.003079e-01);
   tree gen.3506500 = [&U] (((((((43:1.459091e-01,28:8.898230e-02):2.973382e-01,(24:2.488075e-01,(15:1.617431e-01,44:2.223555e-01):1.296340e-01):2.292646e-01):6.166371e-01,((63:1.399842e+00,(31:7.217208e-01,(((((26:7.671666e-01,((35:4.533590e-01,65:6.056170e-01):1.067050e-01,(64:1.719720e-01,73:2.602614e-01):2.045032e-01):1.139492e-01):1.215369e-01,(74:2.867688e-01,61:3.543458e-01):3.385810e-01):9.572955e-02,47:7.810695e-01):1.442469e-01,34:6.851054e-01):1.076349e-01,(29:9.056335e-02,59:5.202154e-02):7.031531e-01):5.912063e-02):4.307622e-01):3.311317e-01,((((53:9.112638e-01,(((19:2.017192e-01,18:1.447597e-01):1.241115e-01,42:2.647648e-01):1.918082e-01,23:4.596868e-01):4.897515e-01):2.247536e-01,(20:3.864185e-01,(52:3.482735e-01,48:3.449418e-01):2.265551e-01):4.491406e-01):3.433220e-01,((((32:8.089400e-01,58:9.943166e-01):1.417298e+00,62:2.679901e+00):2.017491e-02,(68:2.289944e+00,((3:2.937514e-01,4:7.707342e-01):1.654183e+00,(69:1.988936e+00,(5:1.249144e+00,33:1.675720e+00):7.292860e-01):6.407064e-01):5.528152e-01):1.550317e-01):4.036539e-01,(72:1.063261e+00,((((30:3.853305e-01,2:2.525338e-01):1.829900e-01,9:2.340586e-01):1.695680e-01,(8:4.231130e-01,7:4.275802e-01):2.515282e-01):1.400841e-01,(((46:1.259449e-03,51:3.603733e-03):1.138241e-02,45:1.374894e-02):1.249654e-01,(75:9.534019e-02,56:9.530034e-02):3.626011e-02):2.843632e-01):4.729135e-01):8.367794e-01):1.072482e+00):2.522230e-01,((((66:5.181954e-02,38:2.189401e-02):1.274174e-01,27:1.797499e-01):3.434440e-01,41:4.443477e-01):7.982334e-01,(((39:1.167424e-01,25:2.094050e-01):1.686786e-01,40:2.157643e-01):4.727483e-01,((21:3.158400e-01,49:2.596756e-01):4.068493e-01,55:8.838737e-01):1.819658e-01):2.305683e-01):1.712380e-01):1.325571e-01):1.969394e-01):1.340412e-01,54:1.330515e+00):5.081261e-02,((13:1.920114e+00,(12:9.592200e-01,6:1.988691e-01):1.351656e+00):1.570040e-01,((36:4.124833e-01,10:5.581228e-01):3.351633e-01,11:3.458435e+00):1.479433e-01):4.152273e-01):2.843533e-01,(70:5.083351e-01,(22:4.680283e-01,50:3.195347e-01):5.418187e-01):5.616778e-01):1.259418e-01,((67:9.302990e-02,(16:5.486461e-02,60:9.427274e-02):6.179708e-02):5.053952e-01,((17:5.163885e-01,(14:2.255869e-01,(37:3.358707e-01,71:3.007822e-01):5.596545e-02):2.137897e-01):1.113864e-01,57:5.890945e-01):7.716678e-02):1.292703e-01,1:8.218025e-01);
   tree gen.3507000 = [&U] (((((((43:1.353611e-01,28:1.252823e-01):2.501970e-01,(24:2.308208e-01,(15:1.567750e-01,44:1.831839e-01):1.473280e-01):2.126907e-01):5.720593e-01,((63:1.298645e+00,(31:6.695463e-01,(((((26:7.117068e-01,((35:4.205849e-01,65:5.618358e-01):9.129531e-02,(64:1.391115e-01,73:2.414467e-01):1.897193e-01):1.523015e-01):5.791546e-02,(74:3.846534e-01,61:3.287295e-01):3.033094e-01):1.146249e-01,47:7.246045e-01):1.338190e-01,34:6.355779e-01):9.985376e-02,(29:8.401636e-02,59:4.134219e-02):6.523209e-01):5.598069e-02):3.609165e-01):3.071936e-01,((((53:8.453869e-01,(((19:1.871366e-01,18:1.342948e-01):1.269221e-01,42:2.456245e-01):1.779421e-01,23:5.623642e-01):4.543464e-01):2.085057e-01,(20:4.157182e-01,(52:3.230962e-01,48:3.200053e-01):2.101770e-01):3.899853e-01):4.197362e-01,(((68:2.124400e+00,((3:3.435057e-01,4:7.150164e-01):1.381827e+00,(69:2.343914e+00,(5:1.158841e+00,33:1.554579e+00):6.765646e-01):3.832011e-01):5.128512e-01):1.438242e-01,((32:7.593887e-01,58:9.224357e-01):1.325528e+00,62:2.486166e+00):4.894581e-02):3.744730e-01,(72:9.863958e-01,((((30:3.574743e-01,2:2.412219e-01):1.697613e-01,9:2.171381e-01):1.573096e-01,(8:3.925254e-01,7:3.966696e-01):2.333447e-01):1.299571e-01,(((46:1.226712e-03,51:3.343213e-03):1.055955e-02,45:8.084020e-03):1.159314e-01,(75:8.844788e-02,56:8.967455e-02):9.122445e-02):2.660761e-01):4.387258e-01):6.937889e-01):9.172952e-01):2.339893e-01,((((66:4.807341e-02,38:2.031125e-02):1.182062e-01,27:1.589774e-01):3.213766e-01,41:4.122250e-01):7.405277e-01,(((39:1.083028e-01,25:1.942667e-01):1.564845e-01,40:2.001663e-01):4.385725e-01,((21:2.930073e-01,49:2.409032e-01):3.774374e-01,55:8.199769e-01):1.688112e-01):2.014003e-01):1.840161e-01):1.229743e-01):1.827023e-01):1.243511e-01,54:1.234330e+00):7.822868e-02,((13:1.529039e+00,(12:9.408279e-01,6:2.682783e-01):1.253942e+00):1.696487e-01,((36:3.826641e-01,10:5.177751e-01):3.109338e-01,11:3.208419e+00):1.372482e-01):4.269062e-01):1.949834e-01,(70:4.715867e-01,(22:4.341937e-01,50:2.964350e-01):5.026497e-01):5.210731e-01):1.304555e-01,((67:8.630460e-02,(16:5.089835e-02,60:8.745759e-02):5.732966e-02):4.384322e-01,((17:4.790578e-01,(14:3.177649e-01,(37:3.115900e-01,71:2.790381e-01):5.191960e-02):1.999579e-01):8.353774e-02,57:5.465078e-01):1.038205e-01):9.382927e-02,1:7.623930e-01);
   tree gen.3507500 = [&U] (((((((43:1.392484e-01,28:1.288801e-01):2.573821e-01,(24:2.374494e-01,(15:1.697101e-01,44:1.884445e-01):1.660373e-01):2.187986e-01):5.884876e-01,((63:1.335939e+00,(31:6.887741e-01,(((((26:7.321454e-01,((35:4.326631e-01,65:5.779705e-01):1.047082e-01,(64:1.431064e-01,73:3.382429e-01):1.951676e-01):1.018295e-01):1.883079e-01,(74:3.956997e-01,61:3.355189e-01):2.780503e-01):1.689272e-01,47:7.454135e-01):1.701942e-01,34:6.538303e-01):1.027213e-01,(29:8.642912e-02,59:4.252945e-02):6.710541e-01):5.758833e-02):4.384712e-01):2.775076e-01,((((53:8.696645e-01,(((19:2.239665e-01,18:1.381514e-01):1.305671e-01,42:3.292580e-01):2.066034e-01,23:5.785140e-01):4.673942e-01):2.144936e-01,(20:4.276567e-01,(52:3.323748e-01,48:3.291952e-01):2.162128e-01):4.011848e-01):4.317901e-01,(((68:2.185408e+00,((3:3.533704e-01,4:7.355501e-01):1.421510e+00,(69:2.411225e+00,(5:1.192121e+00,33:1.599223e+00):8.499906e-01):3.942057e-01):5.275791e-01):1.479545e-01,((32:7.904537e-01,58:9.489260e-01):1.363594e+00,62:2.557563e+00):2.456326e-01):4.406508e-01,(72:1.014723e+00,((((30:3.677401e-01,2:2.481493e-01):1.746365e-01,9:2.233738e-01):1.618272e-01,(8:4.037979e-01,7:4.080611e-01):2.400459e-01):1.368203e-01,(((46:1.578591e-03,51:2.348389e-03):1.086280e-02,45:1.428126e-02):1.192607e-01,(75:9.098790e-02,56:9.224980e-02):9.384421e-02):2.737172e-01):4.513250e-01):7.137129e-01):9.436378e-01):2.180511e-01,((((66:4.945397e-02,38:2.089454e-02):1.216008e-01,27:1.635428e-01):3.306058e-01,41:4.240632e-01):7.617939e-01,(((39:1.114131e-01,25:1.998456e-01):1.609784e-01,40:2.059146e-01):4.511673e-01,((21:3.632321e-01,49:2.964664e-01):3.882765e-01,55:8.435248e-01):1.736591e-01):2.064407e-01):1.893006e-01):1.100771e-01):1.879491e-01):9.796172e-02,54:1.269777e+00):1.249616e-01,((13:1.572949e+00,(12:9.678464e-01,6:2.759826e-01):1.289953e+00):2.417170e-01,((36:3.936533e-01,10:6.347255e-01):2.966193e-01,11:3.300557e+00):1.411896e-01):4.391660e-01):2.005829e-01,(70:4.851296e-01,(22:4.466628e-01,50:3.049479e-01):5.170846e-01):5.360371e-01):8.539383e-02,((67:1.193480e-01,(16:4.693790e-02,60:8.996918e-02):6.421877e-02):4.510229e-01,((17:4.928153e-01,(14:3.268904e-01,(37:3.205381e-01,71:2.870515e-01):5.341062e-02):2.057002e-01):8.593675e-02,57:5.622022e-01):8.017882e-02):1.695743e-01,1:7.842871e-01);
   tree gen.3508000 = [&U] ((70:4.928552e-01,(22:4.537759e-01,50:3.098042e-01):4.847849e-01):3.408604e-01,((((((43:1.414659e-01,28:1.309325e-01):2.614809e-01,(24:2.412308e-01,(15:1.724127e-01,44:1.914455e-01):1.686815e-01):2.222830e-01):5.978592e-01,((63:1.357213e+00,(31:6.997429e-01,(((((26:7.438048e-01,((35:4.395533e-01,(64:1.453854e-01,73:3.436294e-01):1.982756e-01):1.063757e-01,65:5.871746e-01):1.034512e-01):1.485573e-01,(74:4.020012e-01,61:3.408620e-01):2.824782e-01):1.716174e-01,47:7.572842e-01):1.729045e-01,34:6.642425e-01):1.449264e-01,(29:8.780550e-02,59:4.320673e-02):6.817406e-01):5.912107e-02):4.454538e-01):2.819269e-01,((((53:8.835139e-01,(((19:2.275331e-01,18:1.463827e-01):1.326463e-01,42:3.345014e-01):2.260919e-01,23:5.877268e-01):4.748375e-01):2.179094e-01,(20:4.344671e-01,(52:3.376679e-01,48:3.344376e-01):2.196560e-01):4.075736e-01):4.386663e-01,(((68:2.220210e+00,((3:3.589979e-01,4:7.472637e-01):1.444147e+00,(69:2.449624e+00,(5:1.211105e+00,33:1.624690e+00):7.935034e-01):4.439512e-01):4.887849e-01):1.503107e-01,((32:8.030416e-01,58:9.640376e-01):1.164461e+00,62:2.598292e+00):2.663696e-01):4.899719e-01,(72:1.030882e+00,((((30:3.853926e-01,2:2.521011e-01):1.774176e-01,9:2.269310e-01):2.096099e-01,(8:4.102283e-01,7:4.351496e-01):2.438686e-01):1.417468e-01,(((46:1.603730e-03,51:2.765941e-03):1.103579e-02,45:1.450869e-02):1.211599e-01,(75:9.243688e-02,56:9.371888e-02):9.533867e-02):2.780761e-01):4.585123e-01):7.250788e-01):9.586652e-01):2.124502e-01,((((66:5.024153e-02,38:2.122729e-02):1.235373e-01,27:1.661472e-01):3.358707e-01,41:4.308164e-01):7.739255e-01,(((39:1.131873e-01,25:1.805897e-01):1.624130e-01,40:2.091938e-01):4.583521e-01,((21:3.690165e-01,49:3.011876e-01):3.944598e-01,55:8.569579e-01):1.701819e-01):2.097283e-01):1.923152e-01):1.088693e-01):1.909422e-01):4.341456e-02,54:1.289998e+00):1.097165e-01,((13:1.597999e+00,(12:9.832593e-01,6:2.803776e-01):1.310495e+00):3.158650e-01,((36:3.999223e-01,10:4.927322e-01):2.431780e-01,11:3.353118e+00):2.290793e-01):4.832803e-01):2.037772e-01,((67:1.212486e-01,(16:4.768538e-02,60:9.249467e-02):6.524145e-02):4.346969e-01,((17:5.006634e-01,(14:3.320961e-01,(37:3.256427e-01,71:2.916228e-01):5.426118e-02):2.089760e-01):1.331241e-01,57:5.711553e-01):8.145566e-02):1.662679e-01):1.714920e-01,1:7.967769e-01);
   tree gen.3508500 = [&U] (((((((63:1.473746e+00,((((((((73:3.064918e-01,64:1.702971e-01):1.834990e-01,(65:5.786818e-01,35:5.212412e-01):1.253133e-01):1.768492e-01,26:7.209847e-01):7.726648e-02,(74:4.121288e-01,61:3.033730e-01):4.123045e-01):1.345162e-01,47:7.614678e-01):2.135960e-01,34:7.666531e-01):1.151029e-01,(59:7.496055e-02,29:9.541335e-02):8.176272e-01):9.115864e-02,31:7.754050e-01):4.612016e-01):3.250235e-01,((((20:3.906660e-01,(48:3.441700e-01,52:3.890180e-01):2.962897e-01):4.613342e-01,((((18:1.709680e-01,19:2.159755e-01):1.173985e-01,42:3.609101e-01):3.014169e-01,23:5.691000e-01):4.788427e-01,53:8.935343e-01):1.299356e-01):3.826332e-01,((((58:9.672504e-01,32:9.965731e-01):1.798552e+00,(((69:2.302535e+00,(33:1.704897e+00,5:1.460688e+00):4.926185e-01):8.149577e-01,(3:3.685739e-01,4:7.064539e-01):1.802518e+00):2.244774e-01,68:2.344015e+00):3.329975e-01):1.507568e-01,62:3.254576e+00):3.985314e-01,(72:1.063745e+00,(((7:4.366342e-01,8:4.370825e-01):3.601292e-01,((2:2.287453e-01,30:3.255795e-01):1.782846e-01,9:2.558224e-01):1.453736e-01):1.971782e-01,((45:5.864370e-03,(46:4.523433e-03,51:5.822899e-03):1.822472e-02):1.820685e-01,(75:6.354030e-02,56:1.336337e-01):4.542569e-02):2.944761e-01):5.249725e-01):8.681716e-01):1.243824e+00):2.484652e-01,((41:4.077004e-01,(27:1.928144e-01,(66:4.138152e-02,38:2.875218e-02):1.429705e-01):4.033349e-01):5.902151e-01,(((39:1.142826e-01,25:2.331714e-01):1.503744e-01,40:2.271107e-01):5.526011e-01,((21:3.781423e-01,49:3.134152e-01):3.886150e-01,55:9.478402e-01):1.900867e-01):1.123080e-01):2.979783e-01):1.351378e-01):2.519598e-01,(((15:1.915218e-01,44:1.892408e-01):1.793312e-01,24:1.945674e-01):2.525924e-01,(28:9.728593e-02,43:1.400609e-01):3.536355e-01):5.430139e-01):4.823231e-02,54:1.352040e+00):1.274335e-01,(11:4.828028e+00,((13:1.562617e+00,(6:2.131113e-01,12:7.302972e-01):1.263000e+00):5.782649e-01,(10:5.189744e-01,36:4.646201e-01):6.086158e-01):5.120281e-02):3.146303e-01):2.057015e-01,((50:3.783625e-01,22:3.543097e-01):5.105321e-01,70:7.629206e-01):4.711206e-01):2.156603e-01,(((17:6.000669e-01,((71:3.239799e-01,37:3.070569e-01):8.492821e-02,14:2.692342e-01):2.688707e-01):1.313640e-01,57:5.033426e-01):1.056776e-01,((16:7.824452e-02,60:1.115190e-01):7.130366e-02,67:9.332639e-02):5.499523e-01):1.711413e-01,1:9.019684e-01);
   tree gen.3509000 = [&U] (((((((63:1.361426e+00,((((((((73:2.831328e-01,64:1.573181e-01):1.695138e-01,(65:5.769498e-01,35:4.815154e-01):5.344319e-02):1.633708e-01,26:7.663885e-01):1.202790e-01,(74:3.807188e-01,61:2.802517e-01):3.808811e-01):1.257711e-01,47:7.551478e-01):1.973170e-01,34:7.082234e-01):1.063305e-01,(59:3.658005e-02,29:8.814151e-02):7.553126e-01):8.421107e-02,31:7.163083e-01):4.260515e-01):3.002522e-01,((((20:4.304543e-01,(48:3.179394e-01,52:3.478533e-01):2.737083e-01):4.261741e-01,((((18:1.579379e-01,19:1.995152e-01):1.479467e-01,42:2.864404e-01):1.284836e-01,23:5.460397e-01):5.185821e-01,53:9.599231e-01):1.200327e-01):3.534712e-01,((((58:8.935324e-01,32:9.206203e-01):1.661477e+00,(((69:2.202718e+00,(33:1.574960e+00,5:1.349363e+00):4.550740e-01):6.911024e-01,(3:3.404834e-01,4:6.526122e-01):1.665141e+00):3.616715e-01,68:2.248466e+00):4.395899e-01):1.392671e-01,62:3.006532e+00):3.545793e-01,(72:9.826731e-01,(((7:4.033565e-01,8:4.037707e-01):3.326823e-01,((2:2.113117e-01,30:3.624362e-01):1.646968e-01,9:2.363252e-01):1.342941e-01):1.821505e-01,((45:1.065238e-02,(46:6.341474e-03,51:3.593191e-03):6.867303e-03):1.759803e-01,(75:5.869764e-02,56:1.234490e-01):4.196362e-02):2.314415e-01):4.849623e-01):8.020047e-01):1.050431e+00):2.489777e-01,((41:3.766279e-01,(27:1.781193e-01,(66:3.822767e-02,38:2.656086e-02):1.320742e-01):3.725952e-01):5.452324e-01,(((39:1.055727e-01,25:2.154004e-01):2.196583e-01,40:2.098017e-01):5.104851e-01,((21:3.493226e-01,49:2.895286e-01):3.589971e-01,55:8.756015e-01):2.907174e-01):1.037486e-01):2.752682e-01):1.248384e-01):2.080440e-01,(((15:1.769251e-01,44:1.748180e-01):1.656636e-01,24:2.283513e-01):2.237833e-01,(28:8.987138e-02,43:1.549111e-01):3.266835e-01):4.914734e-01):3.617075e-02,54:1.257294e+00):1.177213e-01,(11:3.852347e+00,((13:1.443524e+00,(6:1.968692e-01,12:1.174536e+00):1.166741e+00):5.341930e-01,(10:4.794212e-01,36:5.573830e-01):4.761964e-01):9.302944e-02):2.612805e-01):1.900241e-01,((50:4.464734e-01,22:3.430916e-01):4.420819e-01,70:7.047754e-01):4.352146e-01):7.327614e-02,(((17:5.543334e-01,((71:2.992881e-01,37:2.836549e-01):7.845549e-02,14:2.487148e-01):2.483790e-01):1.213522e-01,57:4.649809e-01):6.765723e-02,((16:7.228119e-02,60:1.030197e-01):6.586932e-02,67:1.012314e-01):5.080383e-01):1.580980e-01,1:8.471334e-01);
   tree gen.3509500 = [&U] (((70:6.099668e-01,(22:3.809922e-01,50:3.013406e-01):2.536166e-01):4.709110e-01,((54:1.193154e+00,(((43:1.294012e-01,28:1.206477e-01):3.175117e-01,(24:2.830651e-01,(15:1.677026e-01,44:1.775797e-01):1.514272e-01):1.904662e-01):5.462033e-01,((63:1.320136e+00,(31:7.115602e-01,(((((26:7.234847e-01,((35:4.275451e-01,(64:1.414136e-01,73:3.342418e-01):1.857859e-01):1.529412e-01,65:5.711335e-01):1.292151e-01):1.035513e-01,(74:3.181534e-01,61:3.352878e-01):3.389050e-01):1.082476e-01,47:7.365959e-01):1.566139e-01,34:6.460960e-01):9.742584e-02,(29:5.071156e-02,59:8.692835e-02):6.709424e-01):5.422153e-02):4.332844e-01):2.603260e-01,((((53:8.189661e-01,(((19:2.396901e-01,18:1.423836e-01):1.223437e-01,42:3.288415e-01):2.043081e-01,23:5.190810e-01):5.394088e-01):1.434636e-01,(20:4.225978e-01,(52:3.284431e-01,48:2.934402e-01):2.472140e-01):3.231120e-01):4.307324e-01,(((68:1.835005e+00,((3:2.506934e-01,4:7.087059e-01):1.404694e+00,(69:2.076383e+00,(5:1.178019e+00,33:1.580305e+00):7.718256e-01):4.318229e-01):3.172154e-01):4.237129e-01,((32:9.196253e-01,58:8.854559e-01):1.151599e+00,62:2.569871e+00):2.347592e-01):3.526105e-01,(72:1.002719e+00,((((30:3.748640e-01,2:2.452139e-01):1.725707e-01,9:2.207315e-01):1.147492e-01,(8:3.990213e-01,7:4.232617e-01):2.372063e-01):1.303421e-01,(((46:4.228479e-03,51:2.106573e-03):1.450740e-02,45:1.146135e-02):9.262288e-02,(75:8.991158e-02,56:9.115856e-02):9.273410e-02):2.824887e-01):4.744799e-01):6.912583e-01):1.063662e+00):1.820978e-01,((((66:4.886897e-02,38:3.283559e-02):1.201624e-01,27:2.004926e-01):3.438385e-01,41:4.458886e-01):7.527825e-01,(((39:1.100951e-01,25:1.843790e-01):1.505215e-01,40:2.246814e-01):4.199994e-01,((21:3.595679e-01,49:2.929594e-01):4.401546e-01,55:8.335466e-01):1.851349e-01):1.951645e-01):1.695704e-01):1.058951e-01):1.722125e-01):2.490727e-02):7.130426e-02,((13:1.554343e+00,(12:8.513577e-01,6:1.759320e-01):1.203004e+00):2.931390e-01,((36:5.623229e-01,10:4.792712e-01):2.004614e-01,11:3.261514e+00):2.060462e-01):4.700775e-01):1.982102e-01):1.735060e-01,((67:1.179362e-01,(16:6.417700e-02,60:8.996779e-02):3.680965e-02):3.991793e-01,((17:4.917745e-01,(14:3.230236e-01,(37:3.167464e-01,71:2.836559e-01):5.277881e-02):2.273997e-01):9.361995e-02,57:5.251092e-01):1.166558e-01):1.295529e-01,1:7.394793e-01);
   tree gen.3510000 = [&U] (((((((63:1.476281e+00,((((((((73:3.070190e-01,64:1.897327e-01):1.788312e-01,(65:6.256237e-01,35:4.143047e-01):1.106618e-01):1.506182e-01,26:8.310441e-01):7.232558e-02,(74:4.128378e-01,61:3.262259e-01):4.130138e-01):1.648236e-01,47:8.188551e-01):2.014067e-01,34:7.679720e-01):1.255086e-01,(59:8.848182e-02,29:7.542007e-02):7.786237e-01):8.829829e-02,31:7.731619e-01):4.785921e-01):3.255827e-01,((((20:4.399772e-01,(48:3.447620e-01,52:3.771996e-01):2.967995e-01):5.993146e-01,((((18:1.517173e-01,19:2.122573e-01):2.093682e-01,42:3.106057e-01):1.780134e-01,23:5.921058e-01):5.623318e-01,53:1.040906e+00):2.046123e-01):3.588942e-01,(((((69:2.551105e+00,(33:1.707830e+00,5:1.463200e+00):9.952651e-01):7.634385e-01,(3:4.782824e-01,4:7.076692e-01):1.515819e+00):3.921835e-01,68:2.438156e+00):4.766755e-01,(62:2.822002e+00,(58:9.689144e-01,32:9.982875e-01):1.827619e+00):2.246856e-01):3.962595e-01,(72:1.065575e+00,(((7:4.373853e-01,8:4.378344e-01):3.263405e-01,((2:2.243561e-01,30:3.945582e-01):1.785913e-01,9:2.562625e-01):1.456237e-01):1.975174e-01,((45:1.155106e-02,(46:3.206755e-03,51:3.896328e-03):1.420081e-02):1.334271e-01,(75:6.364961e-02,56:1.338636e-01):4.550384e-02):2.509668e-01):5.258756e-01):8.613406e-01):1.383448e+00):3.956030e-01,((41:4.628138e-01,(27:1.931462e-01,(66:4.145271e-02,38:3.029831e-02):1.432165e-01):4.040288e-01):5.912305e-01,(((39:1.144792e-01,25:2.335725e-01):1.521545e-01,40:2.275014e-01):5.535517e-01,((21:4.203826e-01,49:2.721285e-01):3.892835e-01,55:9.729966e-01):2.979552e-01):1.593738e-01):2.530420e-01):2.319215e-01):2.255955e-01,54:1.367483e+00):2.358577e-02,(((15:1.918513e-01,44:1.754258e-01):1.796397e-01,24:2.476159e-01):2.662549e-01,(28:9.363488e-02,43:1.679800e-01):3.542439e-01):6.293160e-01):1.061608e-01,(((10:4.259299e-01,36:6.044061e-01):5.442277e-01,11:4.177346e+00):2.080372e-01,(13:1.376875e+00,(6:2.190931e-01,12:1.273624e+00):1.265172e+00):6.233674e-01):2.736534e-01):2.060553e-01,((50:4.167881e-01,22:3.921266e-01):3.670628e-01,70:7.642331e-01):5.578798e-01):1.715967e-01,(((17:6.548892e-01,((71:2.462598e-01,37:3.075852e-01):1.033089e-01,14:2.696974e-01):2.693333e-01):1.315900e-01,57:5.042085e-01):6.837478e-02,((16:7.074570e-02,60:1.130034e-01):7.163146e-02,67:1.075778e-01):5.508984e-01):1.953600e-01,1:9.186010e-01);
   tree gen.3510500 = [&U] ((70:6.274059e-01,(22:3.918849e-01,50:3.099560e-01):3.525498e-01):4.958935e-01,(((54:1.227266e+00,(((43:1.331008e-01,28:1.240970e-01):3.265894e-01,(24:2.911580e-01,(15:2.278074e-01,44:1.826568e-01):1.116349e-01):1.959116e-01):6.180209e-01,((63:1.357878e+00,(31:7.319039e-01,(((((26:7.441692e-01,((35:4.338534e-01,65:5.874623e-01):1.573138e-01,(64:1.454566e-01,73:3.437978e-01):1.910975e-01):6.943436e-02):1.526681e-01,(74:3.152723e-01,61:3.448737e-01):3.432317e-01):1.474495e-01,47:7.576553e-01):1.418527e-01,34:6.645680e-01):1.369830e-01,(29:5.216141e-02,59:8.941364e-02):6.901247e-01):1.311121e-01):3.882331e-01):1.977878e-01,((((53:8.423805e-01,(((19:2.097524e-01,18:1.464544e-01):1.027057e-01,42:3.630828e-01):2.615796e-01,23:5.339217e-01):4.424135e-01):1.354350e-01,(20:4.924455e-01,(52:3.378333e-01,48:3.018297e-01):2.542819e-01):4.995680e-01):4.564751e-01,(((68:1.887468e+00,((3:2.578608e-01,4:7.289680e-01):1.154289e+00,(69:2.135747e+00,(5:1.465671e+00,33:1.625486e+00):5.728061e-01):4.441688e-01):2.351222e-01):3.232051e-01,((32:9.459176e-01,58:1.202694e+00):1.398453e+00,62:2.643344e+00):3.211559e-01):4.153352e-01,(72:9.229338e-01,((((30:4.285780e-01,2:2.087727e-01):1.538057e-01,9:2.177611e-01):1.459672e-01,(8:3.630101e-01,7:4.353628e-01):3.447021e-01):1.768762e-01,(((46:1.975160e-03,51:3.354684e-03):1.282570e-02,45:6.938201e-03):1.189825e-01,(75:9.248217e-02,56:9.376480e-02):9.538539e-02):2.905651e-01):6.130396e-01):7.110215e-01):1.103855e+00):2.859416e-01,((((66:3.577602e-02,38:3.377436e-02):1.233546e-01,27:2.062248e-01):3.536689e-01,41:4.586366e-01):6.154418e-01,(((39:1.132428e-01,25:1.896505e-01):1.548249e-01,40:2.311051e-01):4.320072e-01,((21:3.858979e-01,49:3.566501e-01):4.222378e-01,55:8.600825e-01):1.747801e-01):2.237651e-01):3.377620e-01):1.658233e-01):1.771361e-01):2.561937e-02):7.010336e-02,((36:5.211992e-01,10:4.194024e-01):5.109305e-01,((13:1.311477e+00,(12:6.270608e-01,6:4.301890e-01):1.237398e+00):3.256624e-01,11:3.354761e+00):1.924826e-01):3.898983e-01):2.198836e-01,((67:1.213080e-01,(16:6.601183e-02,60:8.376530e-02):3.561270e-02):3.908675e-01,((17:5.058344e-01,(14:3.367450e-01,(37:3.258022e-01,71:2.917656e-01):7.291029e-02):2.187080e-01):8.914549e-02,57:5.401221e-01):1.105699e-01):1.188332e-01):1.501960e-01,1:7.606211e-01);
   tree gen.3511000 = [&U] ((70:5.506731e-01,(22:3.905998e-01,50:3.089395e-01):3.513936e-01):5.260727e-01,(((54:1.223241e+00,(((43:1.326643e-01,28:1.236901e-01):3.255184e-01,(24:2.901024e-01,(15:2.270603e-01,44:1.820578e-01):1.444401e-01):2.102076e-01):6.159942e-01,(((((66:3.565870e-02,38:3.366360e-02):1.229501e-01,27:2.055485e-01):3.525091e-01,41:4.571326e-01):6.478744e-01,(((39:1.128714e-01,25:1.890285e-01):1.543172e-01,40:2.303472e-01):4.305906e-01,((21:3.848798e-01,49:3.554805e-01):4.705486e-01,55:8.572620e-01):1.742070e-01):2.153717e-01):3.405213e-01,((((53:8.396181e-01,(((19:2.090645e-01,18:1.839030e-01):1.002718e-01,42:3.618922e-01):2.711864e-01,23:5.321708e-01):4.507001e-01):1.028402e-01,(20:4.908307e-01,(52:3.623650e-01,48:3.008399e-01):2.219814e-01):4.979298e-01):4.549782e-01,(((68:2.651774e+00,((3:2.570152e-01,4:7.500849e-01):1.150504e+00,(69:2.154276e+00,(5:1.302415e+00,33:1.789010e+00):8.940995e-01):3.570486e-01):4.886556e-01):9.697605e-02,((32:9.428156e-01,58:1.198750e+00):1.393867e+00,62:2.634675e+00):3.201028e-01):2.787668e-01,(72:9.199073e-01,((((30:4.271726e-01,2:2.080881e-01):1.920995e-01,9:2.170470e-01):2.014082e-01,(8:3.618196e-01,7:4.339351e-01):3.435717e-01):1.239584e-01,(((46:1.968683e-03,51:4.000155e-03):1.278364e-02,45:6.915449e-03):1.185923e-01,(75:1.072956e-01,56:9.345731e-02):9.507259e-02):2.896122e-01):7.600335e-01):7.086899e-01):1.085218e+00):3.158324e-01,(63:1.353426e+00,(31:7.295037e-01,(((((26:7.417289e-01,((35:4.324307e-01,65:5.855359e-01):1.567979e-01,(64:1.449796e-01,73:3.426704e-01):1.904708e-01):6.920666e-02):1.521674e-01,(74:3.142384e-01,61:3.437428e-01):3.421061e-01):1.469659e-01,47:7.551707e-01):1.413875e-01,34:6.623886e-01):1.365337e-01,(29:5.464793e-02,59:9.967921e-02):6.878616e-01):5.396722e-02):3.869599e-01):1.971392e-01):9.372982e-02):2.264465e-01):4.426289e-02):1.609888e-01,((36:5.194900e-01,10:4.180271e-01):5.092550e-01,((13:1.306802e+00,(12:7.276393e-01,6:4.048164e-01):1.233340e+00):4.823168e-01,11:3.343760e+00):1.918514e-01):4.930841e-01):2.191625e-01,((67:1.284605e-01,(16:6.223815e-02,60:8.349061e-02):3.549591e-02):3.895857e-01,((17:5.041756e-01,(14:3.356407e-01,(37:2.878667e-01,71:2.908089e-01):7.267120e-02):2.179907e-01):6.416353e-02,57:5.383509e-01):1.102073e-01):9.107894e-02):2.491266e-01,1:7.581268e-01);
   tree gen.3511500 = [&U] (((17:5.066638e-01,(14:3.372972e-01,(37:2.892874e-01,71:2.922441e-01):7.302985e-02):2.457726e-01):6.448019e-02,57:5.410078e-01):1.107512e-01,((67:1.290945e-01,(16:6.827365e-02,60:1.030521e-01):3.567109e-02):3.915084e-01,((70:5.533908e-01,(22:3.925275e-01,50:3.104642e-01):3.531278e-01):5.286690e-01,((54:1.229278e+00,(((43:1.333190e-01,28:1.243005e-01):3.271249e-01,(24:2.915341e-01,(15:2.281809e-01,44:1.829563e-01):1.641514e-01):2.112450e-01):6.190343e-01,(((((66:3.583469e-02,38:3.382974e-02):1.235569e-01,27:2.065629e-01):3.542488e-01,41:4.593887e-01):6.510718e-01,(((39:1.134285e-01,25:1.899614e-01):1.671035e-01,40:2.314840e-01):3.938558e-01,((21:3.456498e-01,49:3.572349e-01):4.528555e-01,55:8.614928e-01):2.680099e-01):1.802460e-01):3.072925e-01,((((53:8.437618e-01,(((19:2.100963e-01,18:1.328477e-01):1.298037e-01,42:3.636782e-01):2.725248e-01,23:5.347972e-01):4.529244e-01):1.033477e-01,(20:4.932530e-01,(52:3.753565e-01,48:3.023246e-01):2.267183e-01):5.003872e-01):4.572237e-01,(((32:6.976672e-01,58:1.204667e+00):1.438922e+00,(62:2.986346e+00,(68:2.276232e+00,((3:2.582836e-01,4:7.537868e-01):1.156182e+00,(69:2.164908e+00,(5:1.308842e+00,33:1.797839e+00):8.985122e-01):7.215037e-01):2.059802e-01):3.257013e-01):1.794241e-01):3.675093e-01,(72:9.244472e-01,((((30:4.292808e-01,2:2.091151e-01):1.930476e-01,9:2.181182e-01):2.024022e-01,(8:3.636053e-01,7:4.360767e-01):3.452674e-01):1.232677e-01,(((46:8.059686e-04,51:4.019897e-03):1.284673e-02,45:1.547934e-02):1.161674e-01,(75:1.078251e-01,56:9.391855e-02):9.554180e-02):2.910416e-01):7.637845e-01):7.121875e-01):1.090574e+00):2.220053e-01,(63:1.360105e+00,(31:7.331040e-01,(((((26:7.453895e-01,((35:4.345648e-01,65:5.115221e-01):1.575717e-01,(64:1.456951e-01,73:3.087810e-01):1.914109e-01):1.615725e-01):1.529184e-01,(74:3.157893e-01,61:3.454392e-01):3.437945e-01):9.732565e-02,47:7.588977e-01):1.731749e-01,34:8.479794e-01):1.091307e-01,(29:5.491763e-02,59:5.889689e-02):6.912564e-01):5.423357e-02):3.888697e-01):2.039604e-01):1.079043e-01):2.017732e-01):1.639612e-02):1.617833e-01,((36:5.220538e-01,10:4.200902e-01):5.117683e-01,((13:1.313251e+00,(12:7.312304e-01,6:5.042999e-01):1.239427e+00):4.603437e-01,11:3.360262e+00):7.338522e-02):4.955176e-01):4.279224e-02):2.839655e-01):8.797566e-02,1:9.017139e-01);
   tree gen.3512000 = [&U] (((17:5.441880e-01,((67:1.233162e-01,(16:6.998043e-02,60:1.056284e-01):5.820524e-02):4.012958e-01,((70:5.672251e-01,(22:4.023403e-01,50:3.182256e-01):3.619557e-01):4.715645e-01,((((43:1.366519e-01,28:1.274079e-01):3.757670e-01,(24:2.988222e-01,(15:2.338852e-01,44:1.875300e-01):1.682551e-01):1.846935e-01):5.793799e-01,((((((66:5.519982e-02,38:3.467546e-02):1.266457e-01,27:2.117268e-01):3.631047e-01,41:4.708730e-01):6.673480e-01,(((39:1.016194e-01,25:1.947103e-01):1.712810e-01,40:2.372709e-01):4.037019e-01,((21:3.542907e-01,49:2.833001e-01):4.641765e-01,55:8.476621e-01):2.747099e-01):1.847520e-01):3.142732e-01,((((53:8.648551e-01,(((19:2.153486e-01,18:1.361688e-01):1.857004e-01,42:2.274657e-01):2.793376e-01,23:5.481666e-01):5.062634e-01):1.066980e-01,(20:5.055839e-01,(52:3.847401e-01,48:3.098825e-01):2.323860e-01):5.128964e-01):4.686539e-01,(((32:7.151082e-01,58:1.234782e+00):1.474894e+00,(62:3.061002e+00,(68:2.471716e+00,((3:2.647405e-01,4:7.726308e-01):1.185085e+00,(69:2.219029e+00,(5:1.341562e+00,33:1.842784e+00):9.209742e-01):7.395407e-01):1.997226e-01):3.478660e-01):4.247151e-02):3.766967e-01,(72:9.475576e-01,((((30:4.400124e-01,2:2.448885e-01):1.683271e-01,9:2.628128e-01):1.593716e-01,(8:3.546525e-01,7:4.066714e-01):3.575914e-01):1.263493e-01,(((46:2.465683e-03,51:4.120390e-03):7.445485e-03,45:1.586631e-02):1.190715e-01,(75:1.105206e-01,56:9.626643e-02):9.793026e-02):2.983173e-01):7.828784e-01):7.299915e-01):1.046586e+00):2.243365e-01,(63:1.394106e+00,(31:7.514310e-01,(((((26:7.640236e-01,((35:4.534524e-01,65:5.243097e-01):1.615109e-01,(64:1.803219e-01,73:2.856574e-01):1.961960e-01):1.656117e-01):1.793418e-01,(74:3.296965e-01,61:3.540749e-01):3.523891e-01):1.621349e-01,47:7.778694e-01):1.775041e-01,34:6.816746e-01):1.118589e-01,(29:5.629052e-02,59:6.741013e-02):7.085372e-01):2.629773e-02):3.985911e-01):2.090592e-01):1.106018e-01):2.068173e-01,54:1.292816e+00):2.882304e-02):1.127194e-01,(((13:1.346081e+00,(12:7.495105e-01,6:5.169069e-01):1.279597e+00):4.718519e-01,11:3.444266e+00):6.171230e-02,(36:5.460308e-01,10:4.447548e-01):4.947261e-01):5.079051e-01):1.129294e-01):2.910644e-01):8.405554e-02):1.111028e-01,(14:3.457293e-01,(37:2.965194e-01,71:2.724403e-01):7.096039e-02):2.519167e-01):6.609214e-02,57:5.545325e-01,1:9.272378e-01);
   tree gen.3512500 = [&U] (((17:5.145300e-01,(14:3.420289e-01,(37:2.933457e-01,71:2.695244e-01):7.020089e-02):2.492204e-01):1.118667e-01,((67:1.296863e-01,(16:6.977847e-02,60:1.044978e-01):5.758226e-02):3.970006e-01,((70:5.752596e-01,(22:4.254209e-01,50:3.148196e-01):3.700707e-01):5.629525e-01,((((43:1.599782e-01,28:1.260442e-01):3.717451e-01,(24:2.956239e-01,(15:1.774471e-01,44:1.855229e-01):1.664542e-01):1.479565e-01):6.244282e-01,(((63:1.379185e+00,(31:7.433883e-01,(((((26:7.558461e-01,((35:4.485991e-01,65:5.186980e-01):1.406894e-01,(64:1.783919e-01,73:2.826000e-01):1.940961e-01):2.025818e-01):1.479336e-01,(74:3.261677e-01,61:3.502852e-01):3.016927e-01):1.603995e-01,47:7.695438e-01):1.756042e-01,34:6.743785e-01):1.106616e-01,(29:5.568804e-02,59:7.413799e-02):7.009536e-01):3.991635e-02):3.943249e-01):2.068216e-01,((((53:8.555984e-01,(((19:2.130436e-01,18:1.347113e-01):1.332747e-01,42:2.250311e-01):2.763479e-01,23:5.422995e-01):5.008448e-01):1.716294e-01,(20:5.001726e-01,(52:3.806221e-01,48:3.065658e-01):2.036309e-01):5.074068e-01):4.636378e-01,(((32:6.840111e-01,58:1.221566e+00):1.420074e+00,((68:2.445261e+00,((3:2.619070e-01,4:7.643612e-01):1.352209e+00,(69:2.195278e+00,(5:1.327203e+00,33:1.823060e+00):1.123839e+00):5.662173e-01):1.683797e-01):3.441428e-01,62:3.028240e+00):2.632149e-02):3.726648e-01,(72:9.374158e-01,((((30:4.353029e-01,2:2.322108e-01):1.665255e-01,9:2.599999e-01):1.576658e-01,(8:3.680818e-01,7:4.023188e-01):3.342952e-01):2.205752e-01,(((46:3.391945e-03,51:4.076289e-03):7.365795e-03,45:1.569649e-02):1.177971e-01,(75:9.129672e-02,56:9.523608e-02):9.688210e-02):2.951244e-01):5.775143e-01):7.045597e-01):9.398187e-01):2.219354e-01,((((66:3.353564e-02,38:3.430432e-02):1.252902e-01,27:2.094607e-01):3.592184e-01,41:4.658332e-01):6.602053e-01,(((39:1.005318e-01,25:1.930317e-01):1.694477e-01,40:2.347314e-01):3.993810e-01,((21:3.504987e-01,49:2.802679e-01):4.592083e-01,55:8.385895e-01):2.717696e-01):1.827746e-01):3.109095e-01):5.539436e-02):2.046037e-01,54:1.278978e+00):1.957686e-02):1.043880e-01,(((13:1.476591e+00,(12:8.351948e-01,6:2.828839e-01):1.139631e+00):3.453684e-01,11:3.407402e+00):5.377311e-03,(36:5.030625e-01,10:4.399945e-01):4.030023e-01):3.763060e-01):1.523015e-01):2.590198e-01):1.442070e-01):6.338372e-02,57:5.485973e-01,1:9.173134e-01);
   tree gen.3513000 = [&U] (((17:4.861065e-01,(14:2.292413e-01,(37:2.771408e-01,71:2.931823e-01):7.286805e-02):2.354530e-01):1.056870e-01,((67:1.225222e-01,(16:6.592379e-02,60:9.352198e-02):6.195416e-02):3.750696e-01,((70:5.434813e-01,(22:4.019200e-01,50:2.974284e-01):3.496274e-01):5.318540e-01,((54:1.208325e+00,(((63:1.302997e+00,(31:7.023223e-01,(((((26:7.140919e-01,((35:4.238177e-01,65:4.887047e-01):1.329175e-01,(64:1.845425e-01,73:2.669887e-01):2.015388e-01):1.706125e-01):1.681688e-01,(74:3.081497e-01,61:3.309348e-01):2.850267e-01):1.515388e-01,47:7.270329e-01):2.128013e-01,34:6.552757e-01):8.448521e-02,(29:6.494447e-02,59:7.004249e-02):6.622318e-01):4.190740e-02):4.516884e-01):1.953964e-01,((((53:8.083337e-01,(((19:2.012748e-01,18:1.272697e-01):1.228488e-01,42:2.615014e-01):2.166664e-01,23:5.123420e-01):4.731772e-01):1.236370e-01,(20:4.725422e-01,(52:3.595959e-01,48:2.896306e-01):1.923820e-01):4.793768e-01):4.380257e-01,(((68:2.310181e+00,((3:2.474388e-01,4:7.221366e-01):1.506247e+00,(69:2.074007e+00,(5:1.253886e+00,33:1.346858e+00):1.061756e+00):5.349385e-01):1.831335e-01):3.251318e-01,(62:2.860955e+00,(32:6.462252e-01,58:1.154085e+00):1.400529e+00):4.794667e-02):3.520782e-01,(72:8.856313e-01,((((30:4.112561e-01,2:2.099185e-01):1.573264e-01,9:2.456370e-01):1.489561e-01,(8:3.477484e-01,7:3.800940e-01):3.016781e-01):2.083903e-01,(((46:1.208070e-03,51:3.851108e-03):4.955751e-03,45:1.211916e-02):1.112898e-01,(75:8.625333e-02,56:1.082211e-01):9.153017e-02):2.788212e-01):5.456114e-01):6.656386e-01):1.116465e+00):2.152850e-01,((((66:3.168308e-02,38:2.892539e-02):1.446394e-01,27:1.276535e-01):3.393745e-01,41:4.400998e-01):6.237345e-01,(((39:9.497821e-02,25:1.823683e-01):1.600872e-01,40:2.217644e-01):3.773185e-01,((21:3.311365e-01,49:2.647854e-01):4.338409e-01,55:7.922644e-01):2.176815e-01):1.132855e-01):2.937343e-01):8.688311e-02):1.933011e-01,((43:1.511407e-01,28:1.190814e-01):3.512093e-01,(24:2.792931e-01,(15:1.676446e-01,44:1.752743e-01):1.572590e-01):1.397831e-01):5.899338e-01):3.632780e-02):9.033880e-02,(11:3.411187e+00,((36:4.752724e-01,10:4.156884e-01):2.822854e-01,(13:1.462841e+00,(12:1.056772e+00,6:3.200818e-01):1.076676e+00):3.262896e-01):1.076511e-01):4.208836e-01):1.599320e-01):2.447111e-01):1.014721e-01):1.207115e-01,57:5.182919e-01,1:8.666395e-01);
   tree gen.3513500 = [&U] (((67:1.252727e-01,(16:7.433399e-02,60:9.562144e-02):6.334496e-02):3.834895e-01,((70:5.556819e-01,(22:4.450931e-01,50:3.041053e-01):3.367125e-01):5.437935e-01,((54:1.235451e+00,(((63:1.332247e+00,(31:7.180886e-01,(((((26:7.301225e-01,((35:4.069195e-01,65:4.996755e-01):9.428177e-02,(64:1.886852e-01,73:2.729823e-01):1.994635e-01):1.400283e-01):1.386078e-01,(74:3.731476e-01,61:3.383640e-01):2.914252e-01):8.086213e-02,47:7.433540e-01):2.175785e-01,34:6.699859e-01):8.638181e-02,(29:6.640240e-02,59:7.634687e-02):6.770981e-01):4.284818e-02):4.618283e-01):1.997829e-01,((((53:8.264799e-01,(((19:2.057931e-01,18:1.476655e-01):1.856727e-01,42:2.673718e-01):2.215303e-01,23:4.702641e-01):4.837995e-01):1.264125e-01,(20:4.831503e-01,(52:3.676684e-01,48:2.961324e-01):1.967007e-01):4.901383e-01):4.478588e-01,(((68:2.255053e+00,((3:2.765654e-01,4:7.383478e-01):1.540060e+00,(69:2.706706e+00,(5:1.282035e+00,33:1.377093e+00):4.652801e-01):5.469472e-01):2.006847e-01):3.324306e-01,(62:2.932642e+00,(32:6.607322e-01,58:1.179993e+00):1.431969e+00):3.140567e-01):2.301145e-01,(72:9.055127e-01,((((30:4.204883e-01,2:2.146309e-01):1.703682e-01,9:2.511513e-01):1.523000e-01,(8:3.555549e-01,7:3.886267e-01):3.084505e-01):1.081514e-01,(((46:1.866596e-03,51:1.665280e-03):7.118050e-03,45:1.239122e-02):8.678738e-02,(75:8.958423e-02,56:1.106505e-01):9.358492e-02):2.922549e-01):5.879189e-01):6.668945e-01):1.160421e+00):2.476068e-01,((((66:3.239433e-02,38:2.957473e-02):1.478863e-01,27:1.305192e-01):2.773588e-01,41:4.499795e-01):6.377366e-01,(((39:9.711036e-02,25:1.864623e-01):1.582956e-01,40:2.267428e-01):4.343053e-01,((21:3.385702e-01,49:2.707296e-01):4.562829e-01,55:8.100498e-01):1.783145e-01):1.589072e-01):3.003283e-01):8.883354e-02):1.976405e-01,((43:1.545337e-01,28:1.124210e-01):3.590935e-01,(24:1.694660e-01,(15:2.035029e-01,44:1.792090e-01):1.607893e-01):1.429211e-01):6.402441e-01):3.714331e-02):8.972478e-02,(11:3.575517e+00,((36:4.859418e-01,10:4.346153e-01):2.886224e-01,(13:1.495680e+00,(12:1.080495e+00,6:3.272673e-01):1.498936e+00):3.336145e-01):1.763984e-01):4.844247e-01):1.936352e-01):2.502046e-01):1.199687e-01,(57:5.299269e-01,(17:5.627853e-01,(14:2.343875e-01,(37:2.833623e-01,71:2.997639e-01):4.278195e-02):2.407387e-01):1.080595e-01):8.543896e-02,1:9.241586e-01);
   tree gen.3514000 = [&U] (((67:1.259052e-01,(16:7.470929e-02,60:9.610421e-02):4.251533e-02):3.854257e-01,((70:5.584874e-01,(22:4.487461e-01,50:3.056407e-01):3.384125e-01):5.465390e-01,((54:1.241689e+00,(((63:1.338974e+00,(31:7.217141e-01,(((((26:7.338087e-01,((35:4.089740e-01,65:5.021983e-01):9.475778e-02,(64:1.896379e-01,73:2.743605e-01):1.812458e-01):1.407353e-01):1.393076e-01,(74:3.200497e-01,61:3.400723e-01):2.928966e-01):1.155484e-01,47:7.471070e-01):2.171790e-01,34:6.733685e-01):8.881762e-02,(29:6.673765e-02,59:7.673233e-02):6.805166e-01):5.929278e-02):4.641600e-01):2.608303e-01,((((53:8.306526e-01,(((19:2.068322e-01,18:1.503735e-01):1.437478e-01,42:2.608613e-01):2.226487e-01,23:4.726384e-01):4.862421e-01):1.270507e-01,(20:4.855896e-01,(52:3.695247e-01,48:2.976276e-01):1.565742e-01):4.926129e-01):4.501200e-01,(((68:2.449002e+00,((3:2.779617e-01,4:7.420755e-01):1.547836e+00,(69:2.720371e+00,(5:1.137993e+00,33:1.384046e+00):4.676292e-01):7.204511e-01):5.829026e-01):1.946722e-01,(62:2.947448e+00,(32:7.083651e-01,58:1.185950e+00):1.531572e+00):2.484461e-01):1.715512e-01,(72:9.100845e-01,((((30:4.226112e-01,2:2.157145e-01):1.712283e-01,9:2.524193e-01):1.529739e-01,(8:3.573501e-01,7:3.905888e-01):3.100078e-01):1.266990e-01,(((46:2.302557e-03,51:7.574037e-04):7.790210e-03,45:1.245378e-02):9.743182e-02,(75:9.003653e-02,56:1.112092e-01):7.884352e-02):2.937305e-01):5.908872e-01):6.702615e-01):1.107396e+00):2.179667e-01,((((66:3.576579e-02,38:2.972405e-02):1.459868e-01,27:1.229138e-01):2.787591e-01,41:5.085974e-01):6.409564e-01,(((39:1.062616e-01,25:1.874037e-01):1.590948e-01,40:2.278875e-01):4.364980e-01,((21:3.402796e-01,49:2.720964e-01):4.585865e-01,55:8.141396e-01):2.562591e-01):1.597094e-01):3.066356e-01):7.969962e-02):1.858546e-01,((43:1.553139e-01,28:1.129886e-01):3.609065e-01,(24:3.219524e-01,(15:2.180908e-01,44:1.801138e-01):1.741794e-01):1.436427e-01):6.434766e-01):6.765763e-02):1.210509e-01,((36:4.883952e-01,10:3.658914e-01):2.900796e-01,((13:1.503231e+00,(12:1.041004e+00,6:3.241138e-01):1.339005e+00):3.211569e-01,11:3.593569e+00):6.787037e-02):5.554407e-01):1.162231e-01):2.601072e-01):1.205744e-01,(57:5.326024e-01,(17:5.656267e-01,(14:2.355709e-01,(37:2.847929e-01,71:3.012774e-01):4.299795e-02):2.419541e-01):1.039849e-01):3.143801e-02,1:9.288245e-01);
   tree gen.3514500 = [&U] (57:5.402002e-01,((17:5.736955e-01,(14:2.015561e-01,(37:2.888556e-01,71:3.055752e-01):7.882797e-02):2.454056e-01):1.054683e-01,((67:1.277012e-01,(16:7.577504e-02,60:9.747517e-02):4.312182e-02):3.909239e-01,((70:5.664544e-01,(22:4.551476e-01,50:3.298726e-01):3.432401e-01):5.543356e-01,((54:1.259402e+00,(((63:1.200197e+00,(31:7.320096e-01,(((((26:7.442767e-01,((35:4.148081e-01,65:5.093623e-01):9.610952e-02,(64:1.923431e-01,73:2.782743e-01):1.693565e-01):1.427430e-01):1.412949e-01,(74:3.246153e-01,61:3.377419e-01):2.970748e-01):9.780398e-02,47:7.577647e-01):2.202771e-01,34:6.829743e-01):8.897244e-02,(29:6.768968e-02,59:7.782694e-02):6.902244e-01):1.365892e-01):4.707814e-01):2.645511e-01,((((53:8.425021e-01,(((19:2.097827e-01,18:1.525186e-01):1.457984e-01,42:2.645825e-01):2.258249e-01,23:4.793807e-01):4.931785e-01):1.607996e-01,(20:4.574937e-01,(52:3.747961e-01,48:2.847832e-01):1.649944e-01):4.548069e-01):4.565411e-01,(((68:2.483938e+00,((3:3.486482e-01,4:7.309505e-01):1.569916e+00,(69:2.759178e+00,(5:1.154227e+00,33:1.403790e+00):4.743001e-01):7.307285e-01):6.942629e-01):2.501744e-01,(62:2.989494e+00,(32:7.184701e-01,58:1.202868e+00):1.553420e+00):2.519903e-01):1.739984e-01,(72:9.738876e-01,((((30:4.286399e-01,2:2.187917e-01):1.736710e-01,9:2.560202e-01):1.551561e-01,(8:3.466485e-01,7:3.961606e-01):2.970094e-01):1.285063e-01,(((46:2.335403e-03,51:1.082163e-03):7.901340e-03,45:1.263144e-02):9.882172e-02,(75:9.132092e-02,56:9.566375e-02):6.267686e-02):3.361676e-01):5.993164e-01):7.964159e-01):1.123193e+00):2.903287e-01,((((66:5.117922e-02,38:3.014807e-02):1.480693e-01,27:1.246672e-01):2.470914e-01,41:5.158527e-01):6.500998e-01,(((39:1.077774e-01,25:1.900770e-01):1.778930e-01,40:2.311384e-01):4.427248e-01,((21:3.451337e-01,49:2.759780e-01):4.651284e-01,55:8.257535e-01):2.599147e-01):2.301787e-01):3.110098e-01):8.083656e-02):1.885058e-01,((43:1.575295e-01,28:1.146004e-01):3.660549e-01,(24:3.265451e-01,(15:2.299088e-01,44:1.314057e-01):1.522077e-01):1.456918e-01):5.055296e-01):6.862279e-02):1.022165e-01,((13:1.524675e+00,(12:7.326580e-01,6:3.287374e-01):1.546047e+00):2.484046e-01,(11:3.644832e+00,(36:4.953623e-01,10:3.711110e-01):2.977893e-01):6.883857e-02):5.633642e-01):1.819413e-01):2.638177e-01):1.222944e-01):4.782357e-02,1:9.420745e-01);
   tree gen.3515000 = [&U] ((((54:1.086858e+00,(((((41:4.853060e-01,(27:1.906517e-01,(66:4.204112e-02,38:2.664320e-02):1.368306e-01):2.870928e-01):5.724767e-01,(((39:7.554388e-02,25:2.087744e-01):1.473619e-01,40:2.473022e-01):4.095490e-01,((21:3.173585e-01,49:3.280217e-01):3.820554e-01,55:9.442990e-01):1.961972e-01):1.960792e-01):2.381261e-01,(((20:4.155351e-01,(48:3.195243e-01,52:2.974535e-01):2.465257e-01):2.902090e-01,((((18:2.089306e-01,19:1.680683e-01):1.016622e-01,42:2.634441e-01):2.535678e-01,23:6.564120e-01):3.840061e-01,53:8.362531e-01):2.173142e-01):5.211093e-01,((((69:2.254747e+00,(33:1.760786e+00,5:1.399253e+00):5.622778e-01):6.741856e-01,((3:4.161528e-01,4:6.225353e-01):1.536974e+00,68:2.198388e+00):2.890726e-01):2.794219e-01,(62:3.034770e+00,(58:7.859835e-01,32:9.079067e-01):1.525077e+00):1.429144e-01):2.709268e-01,(72:9.868696e-01,(((7:4.344478e-01,8:3.844765e-01):2.266683e-01,((2:2.139437e-01,30:3.470921e-01):1.603693e-01,9:2.147470e-01):1.438088e-01):1.364855e-01,((45:8.300584e-03,(46:1.809845e-03,51:2.747658e-03):1.253091e-02):1.291458e-01,(75:8.375695e-02,56:1.375662e-01):7.003048e-02):2.863117e-01):3.547914e-01):1.038250e+00):7.223225e-01):1.885867e-01):6.478210e-02,(63:1.461418e+00,((((((74:4.098807e-01,61:2.588093e-01):3.608673e-01,(((73:2.608461e-01,64:1.678457e-01):2.726787e-01,(65:5.503600e-01,35:3.557801e-01):1.003181e-01):1.213127e-01,26:7.608230e-01):1.418406e-01):1.001127e-01,47:7.203453e-01):1.524444e-01,34:6.558897e-01):1.320061e-01,31:7.115172e-01):4.223189e-02,(59:9.281075e-02,29:4.654955e-02):6.308763e-01):4.491712e-01):2.831529e-01):2.436006e-01,(((15:2.006165e-01,44:1.983086e-01):1.585990e-01,24:1.874899e-01):1.983250e-01,(28:1.377824e-01,43:1.455425e-01):2.889600e-01):5.292250e-01):3.913835e-02):6.335251e-02,(((10:4.703951e-01,36:4.002926e-01):2.429739e-01,11:3.674804e+00):2.064251e-01,(13:1.507942e+00,(6:3.079298e-01,12:7.024423e-01):1.031707e+00):5.750359e-01):4.382978e-01):1.166377e-01,((50:3.082201e-01,22:3.911930e-01):3.555624e-01,70:5.599849e-01):4.460600e-01):1.336333e-01,(((17:4.549863e-01,((71:3.025044e-01,37:2.868624e-01):8.448195e-02,14:2.750335e-01):2.370766e-01):8.168283e-02,57:4.999294e-01):8.245536e-02,((16:7.117678e-02,60:7.664634e-02):7.499893e-02,67:1.072130e-01):3.528917e-01):1.477380e-01,1:8.080916e-01);
   tree gen.3515500 = [&U] (57:4.748815e-01,((17:5.714564e-01,(14:3.468333e-01,(37:2.877282e-01,71:2.613031e-01):1.286941e-01):2.444478e-01):8.801751e-02,((67:1.305141e-01,(16:7.547929e-02,60:9.709473e-02):7.286696e-02):3.784868e-01,((70:5.642435e-01,(22:4.533712e-01,50:2.935183e-01):3.419004e-01):5.521720e-01,(((54:1.254486e+00,((63:1.318454e+00,(31:7.291526e-01,(((((26:7.413718e-01,((35:4.131891e-01,65:5.286381e-01):8.036570e-02,(64:1.929248e-01,73:2.771882e-01):1.853697e-01):1.421858e-01):1.407434e-01,(74:3.365731e-01,61:3.364237e-01):2.833894e-01):9.889160e-02,47:7.548072e-01):2.194174e-01,34:6.803087e-01):1.883373e-01,(29:6.829740e-02,59:5.508081e-02):7.085939e-01):1.324197e-01):4.689440e-01):2.635186e-01,((((53:8.392139e-01,(((19:2.158852e-01,18:1.519234e-01):1.262128e-01,42:2.635499e-01):2.249435e-01,23:4.775097e-01):5.379813e-01):2.373313e-01,(20:4.557081e-01,(52:3.733333e-01,48:2.836717e-01):2.665254e-01):4.087647e-01):4.303499e-01,(((68:2.474243e+00,((3:3.472875e-01,4:6.505563e-01):1.563789e+00,(69:2.748409e+00,(5:1.149722e+00,33:1.398311e+00):1.084283e+00):3.993089e-01):6.738549e-01):8.475211e-02,(62:2.977826e+00,(32:7.156660e-01,58:1.198173e+00):1.145642e+00):4.730933e-01):2.675152e-01,(72:1.198694e+00,((((30:4.269670e-01,2:2.179378e-01):1.729931e-01,9:2.550209e-01):1.545506e-01,(8:3.452956e-01,7:3.946145e-01):3.198598e-01):1.042792e-01,(((46:4.434534e-03,51:1.077940e-03):7.131208e-03,45:1.258214e-02):1.526675e-01,(75:9.096450e-02,56:1.082428e-01):2.774496e-02):3.348556e-01):5.339067e-01):7.933075e-01):1.118810e+00):1.977626e-01,((((66:5.097947e-02,38:2.245109e-02):1.474914e-01,27:1.241807e-01):4.043468e-01,41:5.138394e-01):6.662455e-01,(((39:1.235879e-01,25:1.900387e-01):1.722451e-01,40:2.302363e-01):5.792929e-01,((21:3.437867e-01,49:3.187898e-01):4.754395e-01,55:8.562223e-01):2.553184e-01):2.292803e-01):3.097960e-01):1.562626e-01):2.442798e-01):1.878697e-02,((43:1.569146e-01,28:1.141532e-01):4.080619e-01,(24:3.252706e-01,(15:2.275457e-01,44:1.308928e-01):1.098633e-01):1.606557e-01):6.087211e-01):1.044178e-01,((13:1.518725e+00,(12:7.297985e-01,6:3.274543e-01):2.015286e+00):3.255830e-01,((36:4.766508e-01,10:4.738265e-01):2.829836e-01,11:3.800451e+00):4.144172e-01):1.677169e-01):1.812312e-01):2.469365e-01):1.506418e-01):4.763691e-02,1:9.383976e-01);
   tree gen.3516000 = [&U] (((17:4.490729e-01,((71:3.100655e-01,37:2.940326e-01):5.730504e-02,14:2.819080e-01):2.201517e-01):8.700998e-02,(((16:7.295586e-02,60:7.856213e-02):7.687354e-02,67:1.098928e-01):3.617123e-01,(((54:1.114025e+00,(((((41:4.658425e-01,(27:1.954171e-01,(66:4.309194e-02,38:2.356371e-02):1.402507e-01):2.942687e-01):5.867859e-01,(((39:1.375787e-01,25:2.019815e-01):1.012065e-01,40:2.534835e-01):5.091565e-01,((21:3.252909e-01,49:3.124206e-01):3.916050e-01,55:9.679019e-01):2.011012e-01):2.009802e-01):1.775488e-01,(((20:4.259215e-01,(48:3.275108e-01,52:3.829849e-01):2.161486e-01):2.989634e-01,((((18:2.161557e-01,19:1.722692e-01):1.042033e-01,42:2.700289e-01):1.750812e-01,23:5.509872e-01):5.005437e-01,53:8.571554e-01):1.460096e-01):5.894227e-01,(((((3:3.166407e-01,4:6.380957e-01):1.544934e+00,(69:2.310099e+00,(33:1.716682e+00,5:1.267000e+00):4.659710e-01):7.146818e-01):2.136288e-01,68:2.253337e+00):2.864061e-01,(62:3.110625e+00,(58:1.141640e+00,32:7.889303e-01):1.353249e+00):2.024835e-01):3.856637e-01,(72:1.011537e+00,(((7:4.995247e-01,8:3.940865e-01):3.183881e-01,((2:2.192913e-01,30:3.557677e-01):1.643778e-01,9:2.047527e-01):1.549727e-01):1.313107e-01,((45:7.500811e-03,(46:5.028090e-03,51:2.099336e-03):1.130429e-02):1.323738e-01,(75:8.585047e-02,56:1.177611e-01):8.703596e-02):2.934681e-01):5.191752e-01):1.064202e+00):7.403771e-01):2.153750e-01):1.013540e-01,(63:1.497946e+00,((((((74:4.201257e-01,61:3.040168e-01):3.492278e-01,(((73:2.673660e-01,64:1.949961e-01):1.332701e-01,(65:5.180792e-01,35:3.686843e-01):6.567948e-02):9.008827e-02,26:7.798399e-01):1.453859e-01):7.140661e-02,47:7.383504e-01):1.562548e-01,34:6.585489e-01):1.044841e-01,31:6.561156e-01):5.644385e-02,(59:9.353012e-02,29:4.771306e-02):6.061968e-01):4.603983e-01):2.954397e-01):2.780257e-01,(((15:2.056309e-01,44:2.032654e-01):1.625632e-01,24:1.921762e-01):2.032822e-01,(28:1.412263e-01,43:1.475884e-01):2.961826e-01):5.052058e-01):5.902848e-02):6.493601e-02,(((10:4.821527e-01,36:4.717811e-01):1.368700e-01,11:3.766656e+00):2.573611e-01,(13:1.545634e+00,(6:4.394354e-01,12:6.618188e-01):1.002258e+00):6.813402e-01):4.703659e-01):1.478878e-01,((50:3.159241e-01,22:4.153147e-01):3.644497e-01,70:6.025118e-01):4.820835e-01):3.428658e-01):1.536451e-01):8.114227e-02,57:5.106541e-01,1:8.282900e-01);
   tree gen.3516500 = [&U] (57:4.633289e-01,((17:5.621542e-01,(14:2.430570e-01,(37:2.981554e-01,71:2.827679e-01):1.441412e-01):1.817041e-01):1.073595e-01,((67:1.273391e-01,(16:7.364308e-02,60:9.473267e-02):5.057382e-02):3.692792e-01,((70:5.519704e-01,(22:4.423419e-01,50:2.863778e-01):3.335829e-01):6.637999e-01,(((54:1.223968e+00,((63:1.286380e+00,(31:7.114142e-01,(((((26:7.369065e-01,((35:4.708304e-01,65:5.157778e-01):9.455105e-02,(64:1.458334e-01,73:2.805074e-01):1.808601e-01):1.041817e-01):1.373195e-01,(74:3.283852e-01,61:3.282394e-01):3.716787e-01):9.648583e-02,47:7.016997e-01):2.140795e-01,34:6.637586e-01):1.148509e-01,(29:9.158284e-02,59:5.374084e-02):6.913557e-01):6.113803e-02):4.575358e-01):3.222672e-01,((((53:8.187980e-01,(((19:2.106333e-01,18:1.482275e-01):1.708408e-01,42:2.571384e-01):3.071771e-01,23:5.353107e-01):3.975984e-01):2.082041e-01,(20:3.471778e-01,(52:3.642511e-01,48:2.767707e-01):2.600415e-01):4.220832e-01):4.198806e-01,(((68:2.264859e+00,((3:3.388389e-01,4:6.347299e-01):1.525746e+00,(69:2.025347e+00,(5:1.121753e+00,33:1.364293e+00):1.084161e+00):1.110230e-01):5.249539e-01):5.523187e-01,(62:2.905384e+00,(32:6.982557e-01,58:1.169025e+00):1.463977e+00):1.449883e-01):2.610072e-01,(72:1.169533e+00,((((30:4.165800e-01,2:2.284474e-01):1.687847e-01,9:2.488169e-01):1.330386e-01,(8:3.368954e-01,7:3.850145e-01):3.120785e-01):1.017424e-01,(((46:2.691618e-03,51:1.328277e-03):7.071324e-03,45:1.227605e-02):1.551453e-01,(75:9.722337e-02,56:1.056095e-01):2.589283e-02):3.502165e-01):5.209182e-01):7.740085e-01):1.091592e+00):2.742034e-01,((((66:4.973927e-02,38:2.190492e-02):1.345114e-01,27:1.211597e-01):3.945101e-01,41:3.770363e-01):6.329475e-01,(((39:1.205813e-01,25:1.854155e-01):1.462310e-01,40:2.246353e-01):5.652002e-01,((21:3.354233e-01,49:3.110345e-01):4.638733e-01,55:8.353927e-01):1.903378e-01):1.635967e-01):3.313701e-01):1.004286e-01):2.383371e-01):5.569254e-02,((43:1.530973e-01,28:1.113761e-01):3.512291e-01,(24:2.288155e-01,(15:2.220101e-01,44:1.239128e-01):1.228885e-01):1.567474e-01):4.580496e-01):1.018776e-01,((13:1.481778e+00,(12:7.884608e-01,6:3.194882e-01):1.461120e+00):3.176624e-01,((36:4.650552e-01,10:4.622996e-01):3.332789e-01,11:3.707996e+00):3.834431e-01):2.645809e-01):9.603839e-02):2.409291e-01):1.620318e-01):4.503593e-02,1:9.155689e-01);
   tree gen.3517000 = [&U] (57:4.569587e-01,((17:5.544253e-01,(14:2.397152e-01,(37:2.940561e-01,71:2.788802e-01):1.449404e-01):1.917836e-01):1.058835e-01,((67:1.255883e-01,(16:5.567313e-02,60:9.343022e-02):5.741263e-02):3.642021e-01,((70:5.443815e-01,(22:4.481038e-01,50:2.824405e-01):3.289965e-01):6.546735e-01,(((((63:1.268694e+00,(31:6.845582e-01,(((((26:7.267749e-01,((35:4.643570e-01,65:5.843697e-01):9.325109e-02,(64:1.438284e-01,73:2.766507e-01):1.783735e-01):1.027493e-01):1.354315e-01,(74:3.238703e-01,61:3.853589e-01):3.023322e-01):1.414505e-01,47:6.920522e-01):2.111362e-01,34:7.159513e-01):1.132719e-01,(29:9.032369e-02,59:5.300197e-02):6.818504e-01):1.096446e-01):3.453477e-01):2.699124e-01,((((53:8.075406e-01,(((19:2.077374e-01,18:1.461895e-01):1.614104e-01,42:2.536031e-01):3.029538e-01,23:5.279508e-01):3.921319e-01):2.413226e-01,(20:3.172672e-01,(52:3.592431e-01,48:2.729655e-01):2.278910e-01):4.162801e-01):4.141077e-01,(((68:2.233720e+00,((3:3.341803e-01,4:6.260032e-01):1.504769e+00,(69:1.997501e+00,(5:1.106330e+00,33:1.721090e+00):5.728006e-01):5.509615e-01):8.830380e-02):5.447250e-01,(62:2.865438e+00,(32:1.077212e+00,58:1.152952e+00):1.443849e+00):2.599729e-01):2.078340e-01,(72:1.153453e+00,((((30:4.108525e-01,2:2.020550e-01):1.664641e-01,9:2.453960e-01):1.312095e-01,(8:3.903045e-01,7:3.797211e-01):3.077878e-01):1.290010e-01,(((46:1.576573e-03,51:1.310014e-03):6.974102e-03,45:1.210727e-02):1.530122e-01,(75:8.315186e-02,56:1.041575e-01):5.827178e-02):3.454015e-01):4.166024e-01):7.633668e-01):1.188662e+00):3.074927e-01,((((66:4.905542e-02,38:1.747336e-02):1.326620e-01,27:2.193053e-01):3.890861e-01,41:3.718525e-01):6.242452e-01,(((39:1.189235e-01,25:1.828663e-01):1.442205e-01,40:2.215468e-01):5.574294e-01,((21:3.308116e-01,49:3.017570e-01):4.574956e-01,55:8.239071e-01):1.753207e-01):1.341652e-01):2.331649e-01):7.270247e-02):2.350602e-01,((43:1.509924e-01,28:1.098448e-01):3.464001e-01,(24:2.646288e-01,(15:2.189578e-01,44:1.222091e-01):1.211990e-01):2.595055e-01):5.285525e-01):5.140859e-02,54:1.207140e+00):1.315085e-01,((13:1.205587e+00,(12:7.776205e-01,6:2.900587e-01):1.441031e+00):6.935669e-01,((36:4.586613e-01,10:4.559435e-01):3.286968e-01,11:3.657015e+00):2.630853e-01):4.521921e-01):7.999696e-02):3.006789e-01):1.647775e-01):4.441674e-02,1:9.029809e-01);
   tree gen.3517500 = [&U] (57:4.635871e-01,((17:5.624675e-01,(14:2.431925e-01,(37:2.983216e-01,71:2.585498e-01):1.470429e-01):1.945655e-01):1.074194e-01,((67:1.238172e-01,(16:8.049394e-02,60:9.478548e-02):5.824543e-02):3.694850e-01,((70:5.522781e-01,(22:4.546038e-01,50:2.865374e-01):3.282649e-01):6.641699e-01,(((((63:1.287097e+00,(31:6.944882e-01,(((((26:7.373172e-01,((35:4.493435e-01,65:5.928463e-01):1.063458e-01,(64:1.459147e-01,73:2.806637e-01):1.809609e-01):1.217098e-01):1.660043e-01,(74:3.285682e-01,61:3.909487e-01):3.415128e-01):1.135135e-01,47:7.020909e-01):1.968477e-01,34:7.263366e-01):1.562172e-01,(29:9.163389e-02,59:4.329904e-02):6.917411e-01):1.112351e-01):3.503572e-01):2.998334e-01,((((53:8.192544e-01,(((19:2.107507e-01,18:1.483101e-01):1.997860e-01,42:2.572817e-01):2.666299e-01,23:5.079504e-01):3.978200e-01):2.448231e-01,(20:3.758631e-01,(52:3.644541e-01,48:2.769250e-01):2.311967e-01):4.223185e-01):5.215775e-01,(((68:2.266122e+00,((3:3.390278e-01,4:6.350837e-01):1.526596e+00,(69:2.026476e+00,(5:1.122378e+00,33:1.974953e+00):9.799396e-01):5.589536e-01):8.958470e-02):5.526265e-01,(62:2.907003e+00,(32:1.092838e+00,58:1.123770e+00):1.350091e+00):4.309524e-01):2.463677e-01,(72:1.170185e+00,((((30:4.168122e-01,2:2.049859e-01):1.688788e-01,9:2.489556e-01):1.331127e-01,(8:3.959661e-01,7:3.852291e-01):3.122524e-01):1.057075e-01,(((46:9.597184e-04,51:1.925938e-03):1.346795e-02,45:1.228289e-02):1.552317e-01,(75:8.435803e-02,56:1.259202e-01):3.216813e-02):3.942680e-01):4.467573e-01):7.744399e-01):1.174560e+00):3.119530e-01,((((66:4.976700e-02,38:2.297341e-02):1.057793e-01,27:1.948523e-01):3.406745e-01,41:3.772465e-01):6.333003e-01,(((39:1.206485e-01,25:2.035094e-01):1.463125e-01,40:2.592389e-01):5.655153e-01,((21:3.356102e-01,49:3.061342e-01):4.275746e-01,55:8.358584e-01):1.853125e-01):1.620098e-01):2.365471e-01):7.375707e-02):2.384699e-01,((43:1.531827e-01,28:1.114382e-01):3.514249e-01,(24:2.684674e-01,(15:2.221339e-01,44:2.512753e-01):1.229570e-01):2.632698e-01):5.362194e-01):5.773990e-02,54:1.192637e+00):1.165847e-01,((13:1.223075e+00,(12:7.889003e-01,6:3.368825e-01):1.461934e+00):7.036275e-01,((36:4.653144e-01,10:4.625573e-01):3.334647e-01,11:3.710063e+00):2.669015e-01):4.587514e-01):1.536317e-01):3.050404e-01):1.671677e-01):4.506103e-02,1:9.160792e-01);
   tree gen.3518000 = [&U] (57:4.508055e-01,((17:5.469597e-01,(14:2.364874e-01,(37:2.900965e-01,71:2.514213e-01):1.429887e-01):2.726770e-01):8.854591e-02,((67:1.204034e-01,(16:5.384518e-02,60:9.217213e-02):5.663953e-02):3.592979e-01,((70:6.306140e-01,(22:4.420698e-01,50:2.786373e-01):3.196806e-01):6.458580e-01,((((((((66:4.839486e-02,38:2.234000e-02):1.028629e-01,27:1.894800e-01):3.312817e-01,41:3.668453e-01):6.158395e-01,(((39:1.173221e-01,25:1.978984e-01):1.422785e-01,40:2.520914e-01):5.317499e-01,((21:3.263571e-01,49:2.976937e-01):3.623518e-01,55:8.128128e-01):2.376567e-01):1.575430e-01):2.300252e-01,((((53:7.966666e-01,(((19:2.049401e-01,18:1.880609e-01):1.942777e-01,42:2.501882e-01):2.465174e-01,23:4.939456e-01):3.868517e-01):2.380731e-01,(20:3.655001e-01,(52:3.544057e-01,48:2.692899e-01):2.359723e-01):4.752566e-01):2.467667e-01,(((68:2.203642e+00,((3:3.296804e-01,4:6.175737e-01):1.253372e+00,(69:1.970604e+00,(5:1.091433e+00,33:1.920502e+00):9.529215e-01):3.358479e-01):5.633838e-01):5.373900e-01,(62:2.826854e+00,(32:1.062707e+00,58:1.092786e+00):1.312868e+00):4.190706e-01):2.395751e-01,(72:1.137921e+00,((((30:4.053202e-01,2:2.207288e-01):1.849002e-01,9:2.420916e-01):1.294426e-01,(8:3.850489e-01,7:3.746079e-01):3.036432e-01):1.027930e-01,(((46:9.332579e-04,51:1.872838e-03):1.309663e-02,45:6.425790e-03):1.377019e-01,(75:8.203218e-02,56:1.224485e-01):3.128121e-02):3.833975e-01):4.344397e-01):7.530877e-01):9.527636e-01):3.033521e-01,(63:1.251610e+00,(31:6.753403e-01,(((((26:7.169885e-01,((35:4.461560e-01,65:4.835920e-01):1.034137e-01,(64:1.418916e-01,73:2.729255e-01):1.759716e-01):1.183541e-01):1.614273e-01,(74:3.195092e-01,61:2.944040e-01):3.814556e-01):1.103838e-01,47:7.536955e-01):1.914203e-01,34:7.063107e-01):1.519101e-01,(29:8.910744e-02,59:4.210524e-02):6.726690e-01):8.769190e-02):3.406975e-01):2.915666e-01):7.172350e-02):2.831757e-01,((43:1.292124e-01,28:1.083657e-01):3.417357e-01,(24:2.739817e-01,(15:2.160094e-01,44:1.637987e-01):1.195670e-01):2.560112e-01):5.412644e-01):6.116307e-02,54:1.159754e+00):1.133703e-01,((13:1.189353e+00,(12:7.671494e-01,6:4.202149e-01):1.421627e+00):6.842276e-01,((36:4.524851e-01,10:4.498040e-01):3.242707e-01,11:3.607772e+00):2.154994e-01):4.461031e-01):1.493959e-01):2.966301e-01):1.625587e-01):6.027817e-02,1:8.908218e-01);
   tree gen.3518500 = [&U] ((57:4.745538e-01,(17:5.757733e-01,(14:2.489454e-01,(37:3.053787e-01,71:2.646661e-01):1.505213e-01):2.724914e-01):9.855092e-02):8.390936e-02,((67:1.321537e-01,(16:5.668173e-02,60:9.702773e-02):5.962329e-02):3.782256e-01,((70:6.893712e-01,(22:4.653580e-01,50:3.346910e-01):3.281486e-01):6.798816e-01,(((((((((66:5.094429e-02,38:2.351687e-02):1.082817e-01,27:1.994617e-01):3.487336e-01,41:3.861707e-01):6.482817e-01,(((39:1.235026e-01,25:2.083237e-01):1.196587e-01,40:2.653715e-01):5.597624e-01,((21:3.733580e-01,49:3.027570e-01):3.814404e-01,55:8.556315e-01):2.501764e-01):1.906396e-01):3.051254e-01,(((53:8.386348e-01,(((19:2.157363e-01,18:1.843956e-01):2.045122e-01,42:2.633680e-01):2.595039e-01,23:5.199666e-01):4.072309e-01):2.506147e-01,(20:3.847546e-01,(52:3.730757e-01,48:2.834760e-01):2.755382e-01):5.114405e-01):2.597663e-01,(((68:2.319729e+00,((3:3.470478e-01,4:6.501074e-01):1.319399e+00,(69:2.074415e+00,(5:1.295117e+00,33:1.879281e+00):8.963726e-01):6.768453e-01):5.930627e-01):5.656995e-01,(62:2.975772e+00,(32:1.118690e+00,58:1.180522e+00):1.449719e+00):4.411471e-01):2.521958e-01,(72:1.197867e+00,((((30:4.266724e-01,2:2.323567e-01):1.905170e-01,9:2.548450e-01):1.109974e-01,(8:4.053332e-01,7:3.943422e-01):3.196391e-01):1.485436e-01,(((46:9.824216e-04,51:2.764994e-03):1.378655e-02,45:6.764299e-03):1.437278e-01,(75:8.635361e-02,56:1.288990e-01):3.292910e-02):4.035948e-01):4.573258e-01):7.927602e-01):1.002955e+00):3.193326e-01):7.887154e-02,(63:1.317544e+00,(31:7.109171e-01,(((((26:7.547593e-01,((35:4.696594e-01,65:5.999820e-01):7.955156e-02,(64:1.493665e-01,73:2.873031e-01):2.287810e-01):1.245890e-01):1.699313e-01,(74:3.363409e-01,61:3.099131e-01):4.015506e-01):8.895932e-02,47:7.933999e-01):2.015043e-01,34:7.435189e-01):1.599127e-01,(29:9.380159e-02,59:4.432333e-02):6.986461e-01):7.119384e-02):4.591843e-01):2.597460e-01):2.980933e-01,((43:1.360193e-01,28:1.140744e-01):3.597382e-01,(24:3.441409e-01,(15:2.273887e-01,44:1.724276e-01):1.258657e-01):2.694978e-01):5.697781e-01):8.998752e-02,54:1.519164e+00):1.193427e-01,((36:4.642214e-01,10:4.734996e-01):4.184076e-01,((13:1.252008e+00,(12:8.075627e-01,6:4.423517e-01):1.496518e+00):7.202726e-01,11:3.797828e+00):2.247077e-01):4.696037e-01):1.572661e-01):1.398183e-01):1.082077e-01,1:9.377501e-01);
   tree gen.3519000 = [&U] ((((16:7.213313e-02,60:9.446209e-02):3.361159e-02,67:1.394329e-01):4.184618e-01,((17:5.060258e-01,((71:3.065689e-01,37:3.203314e-01):3.541193e-02,14:2.787289e-01):2.176690e-01):8.618887e-02,57:5.322699e-01):1.350859e-01):1.004443e-01,(((54:1.101462e+00,(((((41:4.605892e-01,(27:1.642316e-01,(66:4.260599e-02,38:4.016485e-02):1.288816e-01):3.245200e-01):6.364765e-01,(((39:1.372194e-01,25:1.997038e-01):1.738982e-01,40:2.392209e-01):5.034147e-01,((21:3.216226e-01,49:2.279347e-01):4.468754e-01,55:9.085145e-01):2.061070e-01):1.987137e-01):2.136327e-01,(((20:3.803301e-01,(48:3.265313e-01,52:3.786659e-01):3.082778e-01):4.120257e-01,((((18:1.868647e-01,19:1.630240e-01):9.535955e-02,42:3.203740e-01):2.517967e-01,23:5.526831e-01):5.650474e-01,53:8.342764e-01):1.913803e-01):3.727206e-01,((((58:1.144392e+00,32:7.800335e-01):1.539619e+00,(62:2.495444e+00,68:2.227926e+00):2.527678e-01):5.975207e-02,((3:3.596309e-01,4:6.308998e-01):1.519179e+00,(69:2.410984e+00,(33:1.578864e+00,5:1.256723e+00):6.370152e-01):4.383294e-01):8.269497e-01):1.313682e-01,(72:9.411676e-01,(((7:4.938915e-01,8:2.662454e-01):2.485717e-01,((2:2.031086e-01,30:3.235936e-01):1.744380e-01,9:3.139087e-01):1.267743e-01):1.082766e-01,((45:1.166635e-02,(46:4.943023e-03,51:5.399899e-03):8.394245e-03):1.308811e-01,(75:8.403581e-02,56:1.242380e-01):7.356338e-02):3.189446e-01):5.895588e-01):1.161290e+00):1.194306e+00):2.259797e-01):6.833309e-02,(63:1.481054e+00,((((((74:4.128067e-01,61:2.880572e-01):3.385516e-01,(((73:2.585563e-01,64:1.896131e-01):1.370968e-01,(35:5.069220e-01,65:4.973165e-01):1.215401e-01):1.045763e-01,26:7.710456e-01):1.358604e-01):1.351675e-01,47:7.260766e-01):2.118989e-01,34:6.511224e-01):5.201265e-02,(59:9.247537e-02,29:7.381768e-02):6.641073e-01):1.101222e-01,31:6.487166e-01):6.088739e-01):2.926782e-01):1.783730e-01,(((15:1.870365e-01,44:2.009732e-01):1.057130e-01,24:2.798998e-01):1.807839e-01,(28:1.073830e-01,43:1.791915e-01):3.788159e-01):4.875239e-01):1.017289e-01):8.080647e-02,(((11:3.218648e+00,36:4.990058e-01):5.414626e-02,10:4.939219e-01):5.156671e-01,(13:1.448009e+00,(6:4.344799e-01,12:1.033368e+00):1.062212e+00):5.995522e-01):2.940352e-01):2.123907e-01,((50:3.298982e-01,22:4.567980e-01):3.784103e-01,70:5.957172e-01):4.942477e-01):2.275746e-01,1:8.189493e-01);
   tree gen.3519500 = [&U] ((((16:6.988558e-02,60:9.151881e-02):3.256431e-02,67:1.350884e-01):4.054232e-01,((17:4.902589e-01,((71:2.970167e-01,37:3.103504e-01):3.430855e-02,14:2.700442e-01):2.108868e-01):8.350337e-02,57:5.156853e-01):8.050130e-02):8.686523e-02,(((54:1.101679e+00,(((((41:4.462380e-01,(27:1.591144e-01,(66:4.127846e-02,38:3.891338e-02):1.107751e-01):3.144085e-01):6.166449e-01,(((39:1.329439e-01,25:1.934813e-01):1.684798e-01,40:2.317672e-01):4.877291e-01,((21:3.496460e-01,49:2.208326e-01):4.329515e-01,55:8.802067e-01):2.148852e-01):1.925221e-01):2.069762e-01,(((20:3.684797e-01,(48:3.163571e-01,52:3.725246e-01):2.986723e-01):3.991877e-01,((((18:1.810423e-01,19:1.579445e-01):1.348640e-01,42:3.103916e-01):1.937434e-01,23:5.354624e-01):5.474414e-01,53:8.428260e-01):1.319399e-01):3.666902e-01,((((62:2.417690e+00,68:2.158508e+00):2.448920e-01,(58:1.108735e+00,32:8.009931e-01):1.491647e+00):8.382596e-02,((3:3.484254e-01,4:6.112420e-01):1.471844e+00,(69:2.335862e+00,(33:1.529669e+00,5:1.249564e+00):4.412259e-01):4.246717e-01):3.648423e-01):2.432754e-01,(72:9.118424e-01,(((7:3.332996e-01,8:3.964011e-01):3.232335e-01,((2:1.967801e-01,30:3.135109e-01):1.690259e-01,9:3.041279e-01):1.117973e-01):1.049029e-01,((45:1.130284e-02,(46:1.601171e-03,51:8.163026e-04):7.249642e-03):1.268030e-01,(75:9.152355e-02,56:1.203670e-01):5.476116e-02):3.090068e-01):5.711891e-01):5.997363e-01):1.220153e+00):2.685670e-01):4.437310e-02,(63:1.434906e+00,((((((74:3.999443e-01,61:2.790818e-01):3.280029e-01,(((73:2.505001e-01,64:2.278485e-01):1.635588e-01,(35:4.911272e-01,65:4.818209e-01):1.177531e-01):8.267640e-02,26:7.325086e-01):1.572642e-01):1.309559e-01,47:7.034533e-01):2.052965e-01,34:6.308345e-01):6.319044e-02,(59:9.669131e-02,29:4.977335e-02):6.207203e-01):1.338015e-01,31:6.285036e-01):2.922537e-01):4.336095e-01):1.728152e-01,(((15:1.812088e-01,44:2.307142e-01):1.506356e-01,24:2.711786e-01):1.751510e-01,(28:1.040371e-01,43:1.736082e-01):5.157156e-01):4.723335e-01):1.129314e-01):7.614896e-02,((11:3.118360e+00,(36:4.834576e-01,10:5.407799e-01):5.284799e-02):4.465140e-01,(13:1.402891e+00,(6:1.303775e-01,12:1.001170e+00):1.306999e+00):5.808712e-01):3.658445e-01):7.614960e-02,((50:3.196191e-01,22:4.425649e-01):3.666197e-01,70:5.771557e-01):5.554024e-01):2.204838e-01,1:7.934322e-01);
   tree gen.3520000 = [&U] ((57:4.695538e-01,(17:5.593854e-01,(14:2.404550e-01,(37:2.990025e-01,71:2.673407e-01):6.681132e-02):2.631979e-01):9.664110e-02):7.878729e-02,((67:9.471666e-02,(16:6.206571e-02,60:9.371853e-02):7.406178e-02):4.145137e-01,((70:6.658597e-01,(22:5.014292e-01,50:3.232761e-01):4.029946e-01):6.364369e-01,(((((((((66:4.920680e-02,38:1.984493e-02):1.220840e-01,27:1.789155e-01):3.368397e-01,41:3.468667e-01):6.920384e-01,(((39:1.192905e-01,25:2.012186e-01):1.477954e-01,40:2.730240e-01):5.406713e-01,((21:3.311698e-01,49:2.924312e-01):3.495631e-01,55:8.264496e-01):1.513524e-01):1.841377e-01):2.950395e-01,(((53:8.100325e-01,(((19:2.083784e-01,18:1.874178e-01):1.393436e-01,42:3.056590e-01):1.929261e-01,23:5.822228e-01):3.933420e-01):2.874651e-01,(20:4.423429e-01,(52:3.234522e-01,48:2.738078e-01):2.774995e-01):3.664875e-01):4.970129e-01,(((68:2.240613e+00,((3:3.352115e-01,4:6.269048e-01):1.274400e+00,(69:2.590307e+00,(5:1.338244e+00,33:1.728402e+00):8.035305e-01):6.107778e-01):3.295968e-01):4.160787e-01,(62:2.523336e+00,(32:1.080536e+00,58:6.889798e-01):1.400276e+00):3.556101e-01):1.780970e-01,(72:1.157012e+00,((((30:3.573827e-01,2:2.734136e-01):1.777245e-01,9:2.461533e-01):1.357090e-01,(8:3.460523e-01,7:3.808928e-01):3.580382e-01):6.973185e-02,(((46:2.437055e-03,51:3.893536e-03):1.423525e-02,45:1.176341e-02):1.388258e-01,(75:8.340845e-02,56:1.252151e-01):3.332093e-02):3.746442e-01):4.348562e-01):8.507194e-01):1.071794e+00):3.084415e-01):4.281296e-02,(63:1.320225e+00,(31:6.470633e-01,(((((26:7.290177e-01,((35:3.209525e-01,65:7.141290e-01):1.067777e-01,(64:1.550841e-01,73:2.775045e-01):1.555926e-01):1.175905e-01):1.660889e-01,(74:3.248697e-01,61:2.993433e-01):3.493037e-01):1.774547e-01,47:7.449499e-01):1.946319e-01,34:7.181607e-01):1.611525e-01,(29:1.008078e-01,59:4.863241e-02):5.915274e-01):1.438593e-01):4.092288e-01):3.785889e-01):1.561834e-01,((43:1.313802e-01,28:1.308555e-01):3.336082e-01,(24:3.324037e-01,(15:1.859647e-01,44:1.665468e-01):9.099325e-02):1.481435e-01):4.686351e-01):1.515073e-02,54:1.467352e+00):1.549437e-01,(11:4.050368e+00,((36:6.027440e-01,10:4.573505e-01):2.854748e-01,(13:1.209307e+00,(12:7.532224e-01,6:4.272649e-01):1.516801e+00):6.577425e-01):2.615152e-01):3.202058e-01):1.381652e-01):2.009017e-01):7.047474e-02,1:9.057674e-01);
   tree gen.3520500 = [&U] ((57:4.563659e-01,(17:5.436745e-01,(14:2.337015e-01,(37:2.906047e-01,71:2.598321e-01):6.493485e-02):2.558057e-01):9.366410e-02):6.539519e-02,((67:9.205644e-02,(16:8.411059e-02,60:9.108634e-02):7.198168e-02):4.028716e-01,((70:4.885418e-01,(22:4.873460e-01,50:3.141966e-01):3.916761e-01):5.860774e-01,((((43:1.276903e-01,28:1.271803e-01):3.162826e-01,(24:3.230678e-01,(15:1.807416e-01,44:1.618692e-01):1.694096e-01):1.439827e-01):4.554730e-01,(54:1.426140e+00,((((((66:4.782477e-02,38:3.056232e-02):1.186551e-01,27:1.738904e-01):3.273792e-01,41:3.371246e-01):6.726017e-01,(((39:1.159401e-01,25:1.955672e-01):1.436444e-01,40:2.653559e-01):5.254859e-01,((21:3.218685e-01,49:2.842179e-01):3.397452e-01,55:8.032378e-01):1.471015e-01):2.102236e-01):2.086620e-01,(((53:7.872819e-01,(((19:2.025259e-01,18:1.767641e-01):1.354300e-01,42:2.484999e-01):2.800399e-01,23:5.658705e-01):3.822946e-01):2.179488e-01,(20:4.299192e-01,(52:3.143677e-01,48:2.661176e-01):1.978089e-01):3.630615e-01):3.467211e-01,(((68:2.177683e+00,((3:3.257967e-01,4:6.092975e-01):1.379431e+00,(69:2.503986e+00,(5:1.621696e+00,33:1.679858e+00):7.809624e-01):3.089538e-01):4.124303e-01):3.383448e-01,(62:2.429824e+00,(32:1.099655e+00,58:6.696290e-01):1.360947e+00):3.656409e-01):1.272064e-01,(72:1.124516e+00,((((30:3.473452e-01,2:2.657345e-01):1.727329e-01,9:1.912991e-01):1.881594e-01,(8:3.363330e-01,7:3.701950e-01):3.479823e-01):6.777335e-02,(((46:2.368608e-03,51:4.222788e-03):1.383544e-02,45:1.044125e-02):1.352504e-01,(75:7.941420e-02,56:1.216983e-01):3.036587e-02):3.641219e-01):4.226428e-01):8.268261e-01):1.041692e+00):3.136146e-01):7.750766e-02,(63:1.283145e+00,(31:5.808514e-01,(((((26:7.085424e-01,((35:3.119382e-01,65:6.940719e-01):1.037787e-01,(64:1.681026e-01,73:2.697104e-01):2.051116e-01):9.827199e-02):1.614241e-01,(74:3.157454e-01,61:2.909359e-01):3.394931e-01):1.724707e-01,47:7.240272e-01):1.891654e-01,34:6.979903e-01):1.566264e-01,(29:9.797648e-02,59:4.594579e-02):5.749137e-01):1.685724e-01):3.542928e-01):2.083494e-01):1.517968e-01):1.705284e-02):1.456579e-01,(11:3.654796e+00,((36:5.082964e-01,10:4.444909e-01):2.774569e-01,(13:1.403906e+00,(12:7.320673e-01,6:8.598839e-01):1.474200e+00):4.591227e-01):5.055320e-02):5.044660e-01):1.342847e-01):1.952592e-01):6.849538e-02,1:8.803279e-01);
   tree gen.3521000 = [&U] (((((16:6.584372e-02,60:9.569581e-02):4.625725e-02,67:1.416177e-01):4.106391e-01,(((((((41:3.434307e-01,(27:1.668049e-01,(66:3.778527e-02,38:4.079417e-02):1.235703e-01):4.141779e-01):5.987948e-01,(((39:1.393694e-01,25:2.028328e-01):1.766229e-01,40:2.429692e-01):5.113025e-01,((21:3.665454e-01,49:2.998738e-01):3.723349e-01,55:9.828481e-01):2.562582e-01):1.497366e-01):3.710353e-01,(((20:4.150819e-01,(48:2.723308e-01,52:4.127177e-01):2.726549e-01):3.364499e-01,((((18:1.897926e-01,19:1.655784e-01):1.065890e-01,42:3.253937e-01):2.368433e-01,23:5.613428e-01):5.739008e-01,53:8.835622e-01):9.244203e-02):3.586122e-01,((((62:2.534544e+00,68:2.097111e+00):3.790470e-01,(58:1.100881e+00,32:8.446382e-01):1.513366e+00):1.487151e-01,((3:4.498411e-01,4:6.407851e-01):1.744280e+00,(69:2.448760e+00,(33:1.563699e+00,5:1.356397e+00):5.181773e-01):1.039623e+00):2.593815e-01):3.057091e-01,(72:9.559143e-01,(((7:3.494089e-01,8:4.155603e-01):2.872140e-01,((2:2.062910e-01,30:3.286638e-01):1.771954e-01,9:2.061072e-01):9.257755e-02):1.444831e-01,((45:1.363309e-02,(46:3.999069e-03,51:1.912803e-03):1.373975e-02):1.390777e-01,(75:9.594714e-02,56:1.182532e-01):6.970086e-02):3.137829e-01):6.296469e-01):1.111039e+00):8.707200e-01):2.815476e-01):7.874814e-02,(63:1.289713e+00,(((59:9.677570e-02,29:4.302991e-02):6.797015e-01,(34:6.613245e-01,(((74:3.880615e-01,61:2.925706e-01):4.416944e-01,(((73:2.626074e-01,64:2.388610e-01):1.714641e-01,35:5.148647e-01):8.667239e-02,(26:7.372401e-01,65:5.096901e-01):1.632070e-01):2.487214e-01):7.425040e-02,47:7.374532e-01):2.278048e-01):5.224948e-02):2.282176e-01,31:6.588810e-01):4.439390e-01):4.187425e-01):2.569415e-01,(54:1.154926e+00,(((15:1.668147e-01,44:2.418653e-01):1.579162e-01,24:2.825676e-01):1.239110e-01,(28:1.090655e-01,43:1.363008e-01):5.406416e-01):5.137911e-01):7.350799e-02):1.979723e-01,((11:3.810284e+00,(36:5.068245e-01,10:4.967104e-01):5.231985e-01):3.438279e-02,(13:1.086421e+00,(6:3.548261e-01,12:7.566298e-01):1.938184e+00):7.654411e-01):4.282062e-01):1.228373e-01,((50:2.899886e-01,22:4.721931e-01):5.100291e-01,70:6.050512e-01):5.289693e-01):2.966439e-01):1.181171e-01,(17:6.179210e-01,((71:3.113724e-01,37:2.687869e-01):8.306679e-02,14:2.661243e-01):2.377547e-01):1.038836e-01):7.409680e-02,57:5.406098e-01,1:8.690564e-01);
   tree gen.3521500 = [&U] (57:4.765997e-01,((17:5.677792e-01,(14:2.440631e-01,(37:2.801300e-01,71:2.713523e-01):8.974458e-02):2.132549e-01):9.972175e-02,((67:9.613792e-02,(16:4.790979e-02,60:9.973421e-02):5.571840e-02):4.010115e-01,((70:5.664159e-01,(22:4.918717e-01,50:2.346919e-01):4.412360e-01):5.236525e-01,((54:1.489370e+00,(((((((66:5.634668e-02,38:2.162459e-02):1.448908e-01,27:1.816002e-01):3.395693e-01,41:3.520716e-01):7.621490e-01,(((39:1.210805e-01,25:1.717602e-01):1.447455e-01,40:2.771209e-01):5.487843e-01,((21:3.443758e-01,49:3.434884e-01):4.507792e-01,55:9.577756e-01):1.817761e-01):1.192488e-01):2.381780e-01,(((53:8.221874e-01,(((19:2.115052e-01,18:1.846012e-01):1.817445e-01,42:2.660783e-01):2.527742e-01,23:5.618023e-01):4.325012e-01):1.912903e-01,(20:4.489805e-01,(52:3.283057e-01,48:3.935045e-01):2.065791e-01):4.586319e-01):3.620936e-01,(((68:2.274234e+00,((3:3.402415e-01,4:5.944758e-01):1.440591e+00,(69:1.960583e+00,(5:1.398464e+00,33:1.754337e+00):5.107056e-01):8.322930e-01):4.873378e-01):2.017200e-01,(62:2.537554e+00,(32:1.233620e+00,58:8.128605e-01):1.331268e+00):2.736111e-01):1.328463e-01,(72:1.174374e+00,((((30:3.627454e-01,2:2.775163e-01):2.082626e-01,9:1.997807e-01):2.166866e-01,(8:3.512450e-01,7:3.866083e-01):2.219151e-01):6.010705e-02,(((46:1.145288e-03,51:3.642676e-03):9.354682e-03,45:6.233664e-03):1.654265e-01,(75:8.293517e-02,56:9.477490e-02):3.171219e-02):3.802659e-01):4.413814e-01):8.634849e-01):1.087877e+00):3.055289e-01):1.100342e-01,(63:1.340035e+00,(31:7.767757e-01,(((((26:8.353431e-01,((35:4.326868e-01,65:7.248448e-01):5.655119e-02,(64:1.755557e-01,73:2.816685e-01):2.142055e-01):1.548422e-01):1.685812e-01,(74:3.448524e-01,61:3.038351e-01):3.545452e-01):1.185844e-01,47:7.561282e-01):1.975524e-01,34:7.289370e-01):8.743208e-02,(29:1.059840e-01,59:1.898263e-02):6.372498e-01):1.760463e-01):3.700010e-01):2.175869e-01):1.585270e-01,((43:1.367853e-01,28:1.328190e-01):4.378374e-01,(24:2.551819e-01,(15:1.929120e-01,44:1.690459e-01):1.715192e-01):2.566921e-01):4.756672e-01):3.728922e-02):6.540378e-02,(((36:4.028519e-01,10:4.878371e-01):2.839602e-01,11:3.816838e+00):2.639593e-01,(13:1.320350e+00,(12:4.049596e-01,6:9.126924e-01):1.736395e+00):2.924092e-01):5.268324e-01):1.602516e-01):2.039163e-01):1.399681e-01):1.119207e-01,1:9.076118e-01);
   tree gen.3522000 = [&U] (57:4.759801e-01,((17:5.670411e-01,(14:2.437458e-01,(37:3.595729e-01,71:2.637333e-01):8.962791e-02):2.120690e-01):1.229174e-01,((67:1.309634e-01,(16:4.843186e-02,60:1.046788e-01):5.564597e-02):4.004902e-01,((70:5.656796e-01,(22:4.912323e-01,50:2.343867e-01):4.406623e-01):5.449074e-01,((54:1.487434e+00,(((((((66:5.627342e-02,38:2.159647e-02):1.447025e-01,27:1.813641e-01):3.391278e-01,41:3.516139e-01):7.611582e-01,(((39:1.209231e-01,25:1.715370e-01):1.445573e-01,40:2.767606e-01):5.480708e-01,((21:3.439281e-01,49:2.806517e-01):4.501932e-01,55:9.565304e-01):1.697116e-01):1.190938e-01):2.378683e-01,(((53:8.211185e-01,(((19:2.112302e-01,18:1.843612e-01):1.815082e-01,42:2.657324e-01):2.524456e-01,23:5.812154e-01):4.319389e-01):1.910416e-01,(20:4.483968e-01,(52:3.278789e-01,48:3.929930e-01):2.063105e-01):4.580356e-01):3.999419e-01,(((68:2.271278e+00,((3:4.067009e-01,4:5.937030e-01):1.438718e+00,(69:2.481449e+00,(5:1.396646e+00,33:2.177075e+00):7.043827e-01):4.894831e-01):4.867043e-01):2.014578e-01,(62:2.534255e+00,(32:1.232017e+00,58:8.118037e-01):1.329538e+00):1.728006e-01):1.326736e-01,(72:1.172847e+00,((((30:3.622738e-01,2:1.970307e-01):2.079919e-01,9:1.995210e-01):1.771385e-01,(8:3.507883e-01,7:4.434540e-01):2.216266e-01):6.002891e-02,(((46:1.296679e-03,51:3.984155e-03):1.405376e-02,45:6.225560e-03):1.652114e-01,(75:1.088972e-01,56:9.465169e-02):2.040534e-02):3.797715e-01):4.408076e-01):8.623623e-01):1.086463e+00):2.542418e-01):1.318116e-01,(63:1.338293e+00,(31:7.757658e-01,(((((26:8.342571e-01,((35:4.321243e-01,65:7.010156e-01):8.461651e-02,(64:1.704398e-01,73:2.813023e-01):1.589706e-01):1.546409e-01):1.683620e-01,(74:3.444041e-01,61:3.034401e-01):3.540842e-01):1.184302e-01,47:7.551452e-01):2.256694e-01,34:7.279893e-01):1.533004e-01,(29:1.058462e-01,59:2.751185e-02):6.364213e-01):1.410469e-01):3.695200e-01):4.368862e-01):1.583209e-01,((43:1.366075e-01,28:1.326463e-01):3.311385e-01,(24:2.365511e-01,(15:1.926612e-01,44:1.688262e-01):1.712962e-01):2.128195e-01):5.429994e-01):7.740290e-02):7.619384e-02,(((36:3.575465e-01,10:4.872029e-01):3.692447e-01,11:3.811876e+00):2.636161e-01,(13:1.318633e+00,(12:8.603557e-01,6:9.115059e-01):2.259965e+00):3.637320e-01):5.261475e-01):1.600432e-01):2.124163e-01):1.214544e-01):9.874493e-02,1:9.064318e-01);
   tree gen.3522500 = [&U] (57:4.592806e-01,((17:5.471467e-01,(14:2.351941e-01,(37:3.469574e-01,71:2.544804e-01):8.648336e-02):2.046287e-01):8.654736e-02,((67:1.263686e-01,(16:4.673265e-02,60:9.723473e-02):5.369366e-02):3.864392e-01,((70:5.458330e-01,(22:4.739977e-01,50:2.261634e-01):3.665312e-01):5.257896e-01,((54:1.435248e+00,(((((((66:5.429910e-02,38:2.083877e-02):1.396256e-01,27:1.370152e-01):3.787796e-01,41:3.515273e-01):6.549547e-01,(((39:1.166805e-01,25:1.655187e-01):1.394856e-01,40:2.670506e-01):5.288421e-01,((21:3.318615e-01,49:2.708052e-01):4.343984e-01,55:9.229711e-01):2.001579e-01):1.614021e-01):2.644437e-01,(((53:7.841720e-01,(((19:2.038193e-01,18:1.778930e-01):1.751401e-01,42:2.564093e-01):2.910079e-01,23:5.608238e-01):4.167846e-01):2.868813e-01,(20:4.326650e-01,(52:3.163754e-01,48:3.792050e-01):1.990722e-01):3.308874e-01):3.834871e-01,(((68:2.191591e+00,((3:3.924320e-01,4:5.728732e-01):1.388241e+00,(69:2.394389e+00,(5:1.347645e+00,33:2.100694e+00):6.796698e-01):4.723098e-01):3.601706e-01):1.342179e-01,(62:2.456336e+00,(32:1.188792e+00,58:7.833220e-01):1.282892e+00):3.999010e-01):7.799925e-02,(72:1.131698e+00,((((30:3.495636e-01,2:2.149152e-01):1.929755e-01,9:1.925209e-01):1.709237e-01,(8:3.384811e-01,7:4.278957e-01):2.138510e-01):7.320896e-02,(((46:1.251185e-03,51:3.844373e-03):1.356069e-02,45:6.007139e-03):1.290275e-01,(75:1.050766e-01,56:9.133089e-02):2.874881e-02):3.664474e-01):4.253421e-01):8.321068e-01):1.048345e+00):2.453218e-01):1.831685e-01,(63:1.417924e+00,(31:7.485485e-01,(((((26:8.049877e-01,((35:4.169635e-01,65:6.764208e-01):6.265539e-02,(64:1.987260e-01,73:2.714330e-01):1.533932e-01):1.492154e-01):1.088873e-01,(74:3.323208e-01,61:2.927940e-01):3.222987e-01):1.205125e-01,47:6.309581e-01):2.193727e-01,34:7.024482e-01):1.463685e-01,(29:1.014483e-01,59:3.582760e-02):7.614655e-01):9.254345e-02):3.565556e-01):4.215583e-01):1.527663e-01,((43:1.318147e-01,28:1.279925e-01):3.195207e-01,(24:2.282518e-01,(15:1.859018e-01,44:1.629030e-01):1.652864e-01):2.053528e-01):5.954752e-01):7.468726e-02):1.226430e-01,(((36:3.450022e-01,10:6.052561e-01):4.561069e-01,11:3.678138e+00):4.579637e-02,(13:1.306827e+00,(12:8.352557e-01,6:4.162208e-01):2.180675e+00):2.703860e-01):3.680703e-01):1.662655e-01):2.049638e-01):8.296191e-02):9.528052e-02,1:8.746302e-01);
   tree gen.3523000 = [&U] (57:4.415428e-01,((17:5.260155e-01,(14:2.261107e-01,(37:3.335577e-01,71:2.446522e-01):5.805073e-02):2.019458e-01):7.489451e-02,((67:1.214881e-01,(16:4.492780e-02,60:9.347944e-02):5.161997e-02):3.715146e-01,((70:5.247525e-01,(22:4.556915e-01,50:2.174288e-01):4.475090e-01):5.054832e-01,((((((((66:5.220203e-02,38:1.955427e-02):1.246257e-01,27:1.317235e-01):3.641509e-01,41:3.379511e-01):6.296598e-01,(((39:1.121742e-01,25:1.964990e-01):1.487205e-01,40:2.233831e-01):4.285436e-01,((21:3.641623e-01,49:2.603465e-01):4.176216e-01,55:8.873252e-01):1.924276e-01):1.771142e-01):2.542306e-01,(((53:7.538867e-01,(((19:1.956741e-01,18:1.710227e-01):1.932802e-01,42:2.465066e-01):2.797689e-01,23:5.052867e-01):4.251691e-01):2.311661e-01,(20:4.159551e-01,(52:3.041568e-01,48:3.645598e-01):1.913839e-01):3.181083e-01):4.163032e-01,(((68:2.106950e+00,((3:3.886000e-01,4:5.507484e-01):2.017473e+00,(69:2.301916e+00,(5:1.295598e+00,33:2.019563e+00):6.534204e-01):4.540688e-01):3.462605e-01):2.027700e-01,(62:2.361471e+00,(32:1.142880e+00,58:7.530695e-01):1.233345e+00):1.215659e-01):3.803046e-01,(72:1.087991e+00,((((30:3.360632e-01,2:2.439907e-01):1.855226e-01,9:1.850856e-01):1.643225e-01,(8:3.635415e-01,7:4.113700e-01):1.991377e-01):7.038157e-02,(((46:1.960050e-03,51:3.695901e-03):1.303696e-02,45:1.617683e-02):1.240444e-01,(75:1.010184e-01,56:9.005710e-02):2.763851e-02):3.522949e-01):3.386329e-01):8.197616e-01):9.481832e-01):2.358473e-01):1.760944e-01,(63:1.363162e+00,(31:5.932293e-01,(((((26:7.738984e-01,((35:4.008600e-01,65:6.251394e-01):5.864245e-02,(64:1.910511e-01,73:2.609500e-01):1.746080e-01):1.434526e-01):1.046820e-01,(74:3.194863e-01,61:2.814861e-01):3.098513e-01):1.158582e-01,47:6.065900e-01):2.109003e-01,34:6.753191e-01):1.407156e-01,(29:9.753031e-02,59:3.444391e-02):7.320571e-01):8.896935e-02):4.010265e-01):4.052774e-01):1.468664e-01,((43:1.267239e-01,28:1.230493e-01):3.213847e-01,(24:2.194366e-01,(15:1.787221e-01,44:1.566115e-01):1.228820e-01):1.974219e-01):5.314914e-01):5.095534e-02,(54:1.335306e+00,(((36:3.316780e-01,10:5.818807e-01):4.384917e-01,11:3.536085e+00):4.402768e-02,(13:1.256356e+00,(12:8.029974e-01,6:1.601369e-01):2.096456e+00):2.599435e-01):3.447431e-01):1.388784e-01):2.864079e-01):1.747531e-01):9.868333e-02):8.945543e-02,1:8.408513e-01);
   tree gen.3523500 = [&U] (57:4.755919e-01,((17:5.665786e-01,(14:2.435470e-01,(37:3.592796e-01,71:2.635182e-01):6.252725e-02):2.175186e-01):1.351646e-01,((67:1.308566e-01,(16:4.839236e-02,60:1.006880e-01):5.560059e-02):4.001636e-01,((70:5.652183e-01,(22:4.908317e-01,50:2.341956e-01):4.820182e-01):5.444630e-01,((((((((66:5.622753e-02,38:2.106218e-02):1.342361e-01,27:1.418812e-01):3.433286e-01,41:3.640118e-01):6.782154e-01,(((39:1.208244e-01,25:2.116518e-01):1.601889e-01,40:2.406091e-01):4.615903e-01,((21:3.922443e-01,49:2.804229e-01):4.498261e-01,55:9.557503e-01):1.547277e-01):1.907721e-01):2.137816e-01,(((53:7.424832e-01,(((19:2.107633e-01,18:1.842109e-01):1.544653e-01,42:2.868731e-01):2.790763e-01,23:5.442513e-01):4.579556e-01):2.489922e-01,(20:4.107024e-01,(52:3.819543e-01,48:3.926725e-01):2.061422e-01):3.426389e-01):4.484060e-01,(((68:2.269426e+00,((3:4.185665e-01,4:5.932188e-01):2.173048e+00,(69:2.479426e+00,(5:1.395507e+00,33:1.325718e+00):6.298104e-01):5.998177e-01):2.009673e-01):3.607825e-01,(62:2.543573e+00,(32:1.231012e+00,58:7.254540e-01):1.160941e+00):1.309404e-01):3.825361e-01,(72:1.171891e+00,((((30:3.619784e-01,2:2.628057e-01):1.998290e-01,9:2.112267e-01):1.769940e-01,(8:3.915757e-01,7:3.926682e-01):2.144940e-01):1.580074e-01,(((46:2.111197e-03,51:3.980906e-03):1.404230e-02,45:1.742428e-02):1.336099e-01,(75:6.587712e-02,56:9.700176e-02):5.026335e-02):3.794618e-01):3.647462e-01):8.829767e-01):1.067164e+00):2.959772e-01):1.106874e-01,(63:1.468281e+00,(31:6.057176e-01,(((((26:8.335768e-01,((35:3.898760e-01,65:6.733464e-01):1.208439e-01,(64:1.481154e-01,73:2.810729e-01):2.412853e-01):9.973023e-02):1.127544e-01,(74:3.441232e-01,61:3.031926e-01):3.337452e-01):1.247925e-01,47:6.533666e-01):2.271637e-01,34:7.273956e-01):9.428379e-02,(29:1.050513e-01,59:2.772611e-02):7.885089e-01):9.583013e-02):4.319513e-01):4.365299e-01):1.581918e-01,((43:1.364961e-01,28:1.325382e-01):3.461679e-01,(24:2.363582e-01,(15:1.925041e-01,44:1.686885e-01):1.323579e-01):2.126459e-01):5.724768e-01):5.488471e-02,(54:1.125792e+00,(11:3.808767e+00,((36:3.605599e-01,10:6.267518e-01):4.728132e-01,(13:1.353239e+00,(12:8.649197e-01,6:4.884430e-01):1.161685e+00):2.276577e-01):1.044208e-01):4.757027e-01):1.495879e-01):1.640221e-01):3.286665e-01):1.062932e-01):6.730032e-02,1:9.056926e-01);
   tree gen.3524000 = [&U] (((((71:3.181463e-01,37:3.471785e-01):7.597902e-02,14:2.803423e-01):2.314915e-01,17:6.267723e-01):1.111617e-01,(((70:5.947577e-01,(22:5.375556e-01,50:3.183545e-01):4.969247e-01):7.602428e-01,(((10:6.029004e-01,36:6.015581e-01):4.849611e-01,(13:1.427684e+00,(6:5.193164e-01,12:1.264749e+00):1.204013e+00):6.058866e-01):4.996356e-01,((11:5.587046e+00,(((((((48:4.236148e-01,52:4.656461e-01):3.392352e-01,20:3.910702e-01):6.513562e-01,(53:7.988527e-01,(((19:1.991748e-01,18:2.075606e-01):1.628700e-01,42:2.932853e-01):3.086355e-01,23:5.409649e-01):4.903915e-01):1.762790e-01):4.433707e-01,((72:1.362450e+00,((((46:2.139101e-03,51:4.300272e-03):9.042996e-03,45:1.060899e-02):1.529160e-01,(75:8.143758e-02,56:1.065363e-01):4.778048e-02):2.699448e-01,((7:3.708817e-01,8:3.230264e-01):2.907633e-01,(9:2.745153e-01,(30:4.110199e-01,2:3.477806e-01):2.061219e-01):1.276096e-01):2.254861e-01):4.053739e-01):1.052513e+00,((((69:2.849124e+00,(33:2.074917e+00,5:1.453680e+00):9.917367e-01):2.768335e-01,(4:7.169863e-01,3:3.616419e-01):1.677353e+00):2.472202e-01,68:2.792292e+00):1.451667e-01,(62:3.101973e+00,(58:1.496257e+00,32:1.135776e+00):1.597078e+00):8.107403e-02):5.579559e-01):1.056820e+00):3.029203e-01,(((40:2.826971e-01,(25:2.619968e-01,39:1.265495e-01):1.146098e-01):5.778855e-01,((49:2.232866e-01,21:4.633349e-01):5.326246e-01,55:9.373578e-01):2.098467e-01):2.317983e-01,(41:3.711919e-01,(27:1.774899e-01,(66:5.841813e-02,38:1.727172e-02):1.584542e-01):3.605416e-01):6.845282e-01):3.359891e-01):1.087858e-01,((((29:4.309460e-02,59:1.022187e-01):7.361827e-01,(34:8.676867e-01,(47:8.408787e-01,((((35:4.633878e-01,65:6.061761e-01):1.170799e-01,(64:2.435137e-01,73:3.118850e-01):1.766351e-01):1.558324e-01,26:8.460652e-01):2.411006e-01,(61:2.909556e-01,74:3.793403e-01):3.439445e-01):7.936337e-02):1.849335e-01):8.540284e-02):1.394877e-01,31:6.630758e-01):3.790758e-01,63:1.729656e+00):4.730537e-01):3.061609e-01,(((15:2.150394e-01,44:1.755668e-01):1.708929e-01,24:3.069041e-01):2.961621e-01,(43:1.483570e-01,28:1.319458e-01):3.216001e-01):5.503086e-01):5.735227e-02):5.728928e-03,54:1.143224e+00):8.975502e-02):1.154906e-01):2.952920e-01,((16:5.531951e-02,60:9.368092e-02):5.319532e-02,67:1.205811e-01):5.274866e-01):1.970093e-01):4.031295e-02,57:5.198328e-01,1:9.531928e-01);
   tree gen.3524500 = [&U] (57:4.870522e-01,((17:5.488214e-01,(14:2.359140e-01,(37:3.431741e-01,71:2.552593e-01):7.801113e-02):2.495782e-01):9.682021e-02,((67:1.231859e-01,(16:4.687569e-02,60:9.753233e-02):5.385800e-02):4.184858e-01,((70:5.475036e-01,(22:4.754484e-01,50:4.097319e-01):4.336933e-01):5.273989e-01,(((13:1.310827e+00,(12:8.378121e-01,6:2.364506e-01):1.256027e+00):6.003289e-01,(11:3.790936e+00,(36:3.521828e-01,10:6.071087e-01):2.393239e-01):2.980370e-01):4.461257e-01,(54:1.172752e+00,(((((((66:4.614494e-02,38:3.337346e-02):1.506349e-01,27:1.374345e-01):3.581142e-01,41:4.200107e-01):5.250844e-01,(((39:1.170377e-01,25:2.050184e-01):1.551684e-01,40:2.330681e-01):4.896152e-01,((21:3.799509e-01,49:2.716341e-01):4.357280e-01,55:9.175826e-01):1.001200e-01):1.847931e-01):1.600906e-01,(((53:7.885699e-01,(((19:2.505538e-01,18:1.784375e-01):1.496242e-01,42:2.778821e-01):1.848837e-01,23:4.567814e-01):6.251430e-01):1.997769e-01,(20:4.129702e-01,(52:4.089945e-01,48:3.803656e-01):1.847010e-01):3.319002e-01):4.049226e-01,(((68:2.168241e+00,((3:3.500531e-01,4:5.746266e-01):1.628526e+00,(69:2.306782e+00,(5:1.351770e+00,33:1.844293e+00):3.450034e-01):4.942821e-01):2.728563e-01):3.076944e-01,(62:2.463854e+00,(32:1.192431e+00,58:9.439370e-01):9.757801e-01):1.803479e-01):3.407603e-01,(72:1.135162e+00,((((30:2.999523e-01,2:2.545691e-01):1.935661e-01,9:2.527341e-01):1.114349e-01,(8:3.793032e-01,7:3.803615e-01):3.854042e-01):1.444563e-01,(((46:4.659582e-03,51:6.867458e-03):1.360219e-02,45:1.237586e-02):1.294224e-01,(75:1.098884e-01,56:1.165256e-01):7.282202e-02):3.414982e-01):4.199120e-01):8.553031e-01):1.089646e+00):2.112381e-01):8.281258e-02,(63:1.422264e+00,(31:5.867337e-01,(((((26:8.074515e-01,((35:3.776568e-01,65:6.522429e-01):9.257886e-02,(64:1.434732e-01,73:2.809664e-01):2.238306e-01):1.114310e-01):1.235951e-01,(74:3.333380e-01,61:2.936902e-01):3.665272e-01):8.137109e-02,47:6.328893e-01):2.200441e-01,34:6.289025e-01):9.132883e-02,(29:1.017588e-01,59:4.781722e-02):8.429629e-01):1.451854e-01):4.184134e-01):3.662585e-01):1.581303e-01,((43:1.322182e-01,28:1.280548e-01):3.144868e-01,(24:2.289504e-01,(15:1.803778e-01,44:1.634016e-01):1.332226e-01):2.059813e-01):5.468563e-01):5.316456e-02):8.901480e-02):1.588814e-01):1.852008e-01):7.701163e-02):9.687131e-02,1:8.773071e-01);
   tree gen.3525000 = [&U] (57:4.963542e-01,((17:5.593030e-01,(14:2.404196e-01,(37:3.497282e-01,71:2.601343e-01):7.950102e-02):2.763293e-01):9.866932e-02,((67:1.255385e-01,(16:4.777094e-02,60:9.939505e-02):5.488660e-02):5.015192e-01,((70:4.644576e-01,(22:4.845288e-01,50:4.175572e-01):4.419762e-01):5.374714e-01,(((13:1.335862e+00,(12:8.538131e-01,6:4.515327e-01):1.280015e+00):6.117943e-01,(11:3.863337e+00,(36:5.029945e-01,10:6.187035e-01):1.383276e-01):2.502149e-01):5.278312e-01,(54:1.195150e+00,(((((((66:4.702624e-02,38:4.316001e-02):1.557669e-01,27:1.400593e-01):3.649536e-01,41:4.280323e-01):5.351127e-01,(((39:1.192729e-01,25:2.089339e-01):1.581318e-01,40:2.375193e-01):4.989661e-01,((21:3.872074e-01,49:2.768219e-01):4.440497e-01,55:9.351070e-01):1.020321e-01):1.820897e-01):1.631481e-01,(((53:8.036304e-01,(((19:2.553390e-01,18:1.818454e-01):2.207676e-01,42:1.815575e-01):2.678273e-01,23:4.655052e-01):6.370822e-01):1.797812e-01,(20:4.208573e-01,(52:4.168056e-01,48:3.876300e-01):1.882285e-01):3.382390e-01):4.126560e-01,(((68:2.209651e+00,((3:3.567385e-01,4:5.856011e-01):1.659629e+00,(69:2.242107e+00,(5:1.377587e+00,33:1.879517e+00):6.851877e-01):6.516152e-01):2.146884e-01):1.992650e-01,(62:2.510910e+00,(32:1.074152e+00,58:9.619648e-01):1.133994e+00):1.837922e-01):4.496322e-01,(72:1.156842e+00,((((30:3.056810e-01,2:2.594310e-01):1.972629e-01,9:2.575609e-01):1.135631e-01,(8:3.845213e-01,7:3.876258e-01):3.927648e-01):1.472152e-01,(((46:5.536870e-03,51:6.998616e-03):9.187436e-03,45:1.261222e-02):1.318942e-01,(75:1.119871e-01,56:1.177004e-01):5.495244e-02):2.364976e-01):4.279317e-01):6.172695e-01):1.110457e+00):2.152725e-01):8.439418e-02,(63:1.449427e+00,(31:5.979394e-01,(((((26:7.237121e-01,((35:3.848695e-01,65:6.646998e-01):1.053973e-01,(64:1.927079e-01,73:2.647710e-01):2.281054e-01):1.005188e-01):1.259555e-01,(74:3.397042e-01,61:2.992992e-01):4.312965e-01):8.292515e-02,47:6.449765e-01):2.242466e-01,34:6.409136e-01):9.307307e-02,(29:8.301319e-02,59:4.873045e-02):8.590622e-01):9.230673e-02):4.264045e-01):2.812619e-01):1.611504e-01,((43:1.235576e-01,28:1.305005e-01):3.204931e-01,(24:2.333230e-01,(15:1.838228e-01,44:1.665223e-01):1.357670e-01):2.099153e-01):5.573004e-01):4.867063e-02):8.653121e-02):1.619158e-01):1.887379e-01):9.137225e-02):9.872141e-02,1:8.940624e-01);
   tree gen.3525500 = [&U] (57:5.474562e-01,((((71:2.711806e-01,37:3.604554e-01):4.799218e-02,14:2.915465e-01):2.042146e-01,17:6.110040e-01):1.249063e-01,(((70:5.797947e-01,(22:4.013547e-01,50:3.103453e-01):4.844230e-01):5.958220e-01,(((10:4.199581e-01,36:5.864240e-01):4.940161e-01,(13:1.438118e+00,(6:4.407977e-01,12:1.052151e+00):1.143637e+00):5.460614e-01):4.870657e-01,(((((((((48:3.304505e-01,52:4.539314e-01):2.278991e-01,20:3.812316e-01):6.349693e-01,(53:7.787551e-01,(((19:1.600782e-01,18:2.147623e-01):1.362260e-01,42:2.859068e-01):3.078193e-01,23:6.431605e-01):6.367448e-01):1.146561e-01):5.356756e-01,((72:9.472202e-01,((((46:7.768108e-04,51:3.878704e-03):9.625755e-03,45:1.287591e-02):1.364660e-01,(75:8.237061e-02,56:1.038560e-01):5.186552e-02):2.631535e-01,((7:3.697555e-01,8:4.202431e-01):2.834482e-01,(9:2.676090e-01,(30:4.529617e-01,2:1.998911e-01):1.762477e-01):1.442857e-01):1.917701e-01):4.779147e-01):1.040270e+00,((((69:2.777445e+00,(33:2.022716e+00,5:1.240371e+00):1.016717e+00):3.671467e-01,(4:7.777193e-01,3:3.525437e-01):1.734926e+00):1.129266e-01,68:2.464271e+00):4.379881e-01,(62:3.130626e+00,(58:8.723631e-01,32:1.107202e+00):1.556898e+00):1.753008e-01):5.074699e-01):9.891202e-01):1.723961e-01,(((40:3.241309e-01,(25:2.554055e-01,39:1.233658e-01):1.491394e-01):4.519421e-01,((49:2.361068e-01,21:4.516783e-01):4.304070e-01,55:9.137757e-01):1.906637e-01):1.542831e-01,(41:3.618534e-01,(27:1.730246e-01,(66:5.524653e-02,38:2.592328e-02):1.544678e-01):3.514710e-01):6.673068e-01):3.416212e-01):1.107716e-01,((((29:4.201042e-02,59:9.331407e-02):7.330081e-01,(34:8.548059e-01,(47:8.434353e-01,((((35:4.517298e-01,65:5.909258e-01):8.732497e-02,(64:1.748110e-01,73:2.866204e-01):2.063113e-01):1.618118e-01,26:8.464860e-01):6.149656e-02,(61:2.836357e-01,74:3.697968e-01):3.352916e-01):7.736674e-02):1.570546e-01):1.748944e-01):1.154654e-01,31:6.463941e-01):4.707888e-01,63:1.686141e+00):2.025229e-01):1.990148e-01,(((15:2.096294e-01,44:1.711498e-01):1.166899e-01,24:2.991830e-01):1.615559e-01,(43:1.707352e-01,28:1.114794e-01):2.772504e-01):5.364639e-01):1.111435e-01,54:1.114463e+00):8.800605e-03,11:5.446486e+00):1.801704e-01):1.241816e-01):2.300220e-01,((16:8.668868e-02,60:9.132409e-02):4.650696e-02,67:1.470802e-01):4.709364e-01):6.426621e-02):8.294117e-02,1:9.200656e-01);
   tree gen.3526000 = [&U] (((((16:6.784821e-02,60:1.131942e-01):7.601700e-02,67:1.207859e-01):4.153913e-01,(((54:1.179433e+00,(((((41:4.127594e-01,(27:1.687353e-01,(66:4.155572e-02,38:2.808960e-02):1.250003e-01):3.610534e-01):6.349617e-01,(((39:1.134003e-01,25:1.793097e-01):1.685371e-01,40:2.640773e-01):4.994003e-01,((21:4.104031e-01,49:2.788887e-01):4.361559e-01,55:8.964981e-01):2.351500e-01):1.688542e-01):2.308239e-01,(((20:3.850023e-01,(48:2.347472e-01,52:4.174940e-01):3.614604e-01):3.998778e-01,((((18:1.735337e-01,19:2.364068e-01):1.950683e-01,42:1.987317e-01):2.678574e-01,23:5.788164e-01):5.330867e-01,53:8.937874e-01):1.838756e-01):3.337489e-01,((((68:2.126423e+00,62:2.939106e+00):3.973044e-01,((58:9.242168e-01,32:8.045586e-01):1.576875e+00,(69:2.508066e+00,(33:2.242905e+00,5:1.581089e+00):3.918199e-01):9.990125e-01):6.931436e-02):3.058609e-02,(3:3.604833e-01,4:7.364719e-01):1.705644e+00):1.781217e-01,(72:9.669768e-01,(((7:4.145721e-01,8:4.190904e-01):3.712752e-01,((2:2.859300e-01,30:3.451938e-01):1.217544e-01,9:2.480960e-01):1.582400e-01):2.226013e-01,((45:1.085986e-02,(46:2.018440e-03,51:3.149270e-03):6.000391e-03):1.067323e-01,(75:8.909219e-02,56:1.350136e-01):9.320150e-02):2.577357e-01):5.937781e-01):1.390295e+00):1.111271e+00):1.554727e-01):1.201838e-01,(63:1.376652e+00,(((59:8.111312e-02,29:6.346764e-02):8.604229e-01,(34:6.689778e-01,(((74:3.535566e-01,61:3.498846e-01):3.906684e-01,(((73:2.723905e-01,64:1.942308e-01):1.452990e-01,(35:5.239122e-01,65:6.060269e-01):8.965651e-02):1.296605e-01,26:7.573394e-01):1.840400e-01):1.386114e-01,47:7.088587e-01):2.207650e-01):1.213836e-01):1.107446e-01,31:6.665060e-01):3.978949e-01):3.116449e-01):1.895106e-01,(((15:2.010740e-01,44:1.618444e-01):1.531287e-01,24:2.114041e-01):2.321663e-01,(28:1.322918e-01,43:1.572722e-01):2.252797e-01):4.741170e-01):8.399985e-02):1.464444e-01,(((36:4.705506e-01,10:5.193255e-01):4.779751e-01,13:1.635156e+00):2.644140e-03,(11:2.966499e+00,(6:3.462028e-01,12:1.058243e+00):1.333498e+00):4.446344e-01):4.700735e-01):1.757909e-01,((50:3.392442e-01,22:4.776576e-01):4.122978e-01,70:5.796287e-01):5.009440e-01):2.316120e-01):1.450590e-01,(17:5.044741e-01,((71:2.487949e-01,37:3.434560e-01):1.051164e-01,14:2.576133e-01):2.041603e-01):1.293626e-01):8.347988e-02,57:4.428085e-01,1:8.219626e-01);
   tree gen.3526500 = [&U] (((((71:2.616881e-01,37:3.478380e-01):1.005897e-01,14:2.813412e-01):1.970663e-01,17:5.896162e-01):1.205341e-01,57:4.338822e-01):5.803581e-02,(((70:5.594994e-01,(22:3.873055e-01,50:3.696321e-01):5.491349e-01):5.122577e-01,(((10:3.760935e-01,36:5.900164e-01):4.767234e-01,(13:1.387778e+00,(6:4.421573e-01,12:1.015322e+00):7.528208e-01):7.417744e-01):4.799815e-01,(54:1.075452e+00,(((((((48:3.188833e-01,52:4.380418e-01):2.199216e-01,20:3.636824e-01):6.306234e-01,(53:7.514953e-01,(((19:1.792333e-01,18:2.072447e-01):1.143994e-01,42:2.758989e-01):2.832320e-01,23:5.624258e-01):5.230306e-01):1.826672e-01):3.820790e-01,((72:1.186686e+00,((((46:7.496191e-04,51:1.588495e-03):7.002722e-03,45:1.242520e-02):1.023374e-01,(75:7.948729e-02,56:1.275683e-01):5.005000e-02):2.933320e-01,((7:3.568125e-01,8:4.055328e-01):2.735263e-01,(9:2.582415e-01,(30:4.371061e-01,2:1.928941e-01):1.722010e-01):1.929730e-01):1.639787e-01):4.611856e-01):1.003856e+00,((((69:2.680223e+00,(33:2.384554e+00,5:1.196952e+00):7.921383e-01):7.018710e-01,(4:6.185245e-01,3:3.443154e-01):1.627211e+00):1.549386e-01,68:2.785668e+00):1.743718e-01,(62:2.052627e+00,(58:7.837295e-01,32:1.068445e+00):1.411802e+00):1.837514e-01):3.671895e-01):9.544968e-01):2.511788e-01,(((40:2.788029e-01,(25:2.464652e-01,39:1.190474e-01):1.439189e-01):4.464895e-01,((49:2.278420e-01,21:4.148916e-01):4.153409e-01,55:9.250792e-01):1.395772e-01):1.694134e-01,(41:3.491870e-01,(27:1.725725e-01,(66:5.331266e-02,38:2.501585e-02):1.402942e-01):3.627844e-01):6.480755e-01):3.296630e-01):1.963087e-01,((((29:4.053988e-02,59:1.057189e-01):7.073497e-01,(34:8.248840e-01,(47:8.139114e-01,((((35:4.359173e-01,65:5.702409e-01):8.426823e-02,(64:1.686919e-01,73:2.826290e-01):1.947643e-01):1.561477e-01,26:8.168553e-01):1.843184e-01,(61:2.737073e-01,74:3.568524e-01):3.820374e-01):9.131315e-02):1.926381e-01):8.490041e-02):7.044633e-02,31:6.237676e-01):4.543092e-01,63:1.213628e+00):3.887337e-01):1.905016e-01,(11:5.255836e+00,(((15:2.022915e-01,44:1.956985e-01):1.666061e-01,24:2.721506e-01):1.178372e-01,(43:1.160067e-01,28:1.345377e-01):2.976395e-01):5.176854e-01):6.994857e-02):8.500346e-03):1.685074e-01):1.307325e-01):2.528150e-01,((16:8.365421e-02,60:8.812735e-02):4.487902e-02,67:1.302723e-01):4.277416e-01):6.146713e-02,1:9.166789e-01);
   tree gen.3527000 = [&U] (((((16:6.576300e-02,60:1.097153e-01):7.368074e-02,67:1.106382e-01):4.026249e-01,(((54:1.143185e+00,(((((41:4.581695e-01,(27:1.921440e-01,(66:3.731201e-02,38:2.722631e-02):1.211586e-01):3.499570e-01):6.154471e-01,(((39:1.099151e-01,25:2.149713e-01):1.540553e-01,40:2.559613e-01):5.128151e-01,((21:3.977900e-01,49:2.703175e-01):3.582165e-01,55:8.689456e-01):2.279231e-01):1.636648e-01):1.754356e-01,(((20:3.731698e-01,(48:2.275326e-01,52:4.046629e-01):3.503514e-01):3.800777e-01,((((18:1.438599e-01,19:2.291412e-01):1.890732e-01,42:1.926240e-01):2.596252e-01,23:5.610274e-01):5.167031e-01,53:7.551905e-01):1.651943e-01):5.476351e-01,(((3:2.649095e-01,4:7.138376e-01):1.627523e+00,((69:2.430985e+00,(33:2.151398e+00,5:1.343346e+00):3.344474e-01):1.144785e+00,((68:2.061071e+00,62:2.351513e+00):2.702949e-01,(58:9.363251e-01,32:1.205886e+00):1.699023e+00):4.840876e-02):5.556932e-02):1.284952e-01,(72:9.372582e-01,(((7:4.018309e-01,8:4.062103e-01):3.165551e-01,((2:2.824345e-01,30:3.918867e-01):1.765948e-01,9:2.404711e-01):9.756826e-02):2.157600e-01,((45:1.052610e-02,(46:5.087681e-03,51:3.052482e-03):1.053613e-02):1.034520e-01,(75:8.635408e-02,56:1.180115e-01):9.033710e-02):3.180063e-01):5.755292e-01):1.347566e+00):1.045130e+00):1.650212e-01):1.164902e-01,(63:1.421273e+00,(((59:7.182595e-02,29:6.151706e-02):8.339791e-01,(34:6.839265e-01,(((74:3.714695e-01,61:2.746090e-01):3.786618e-01,(((73:3.133740e-01,64:1.882614e-01):1.408334e-01,(35:3.573054e-01,65:5.874016e-01):8.690105e-02):1.256756e-01,26:7.340637e-01):2.010621e-01):4.833448e-02,47:6.870730e-01):2.028874e-01):4.952487e-02):7.887076e-02,31:6.387436e-01):4.376530e-01):2.403923e-01):1.836863e-01,(((15:1.948943e-01,44:1.568703e-01):1.725528e-01,24:2.049069e-01):2.250311e-01,(28:7.693434e-02,43:1.524387e-01):3.271641e-01):4.501146e-01):7.853203e-02):1.616195e-01,((13:1.510002e+00,(6:3.200968e-01,12:9.357840e-01):1.281485e+00):2.755443e-01,((36:4.779821e-01,10:5.033649e-01):4.848674e-01,11:3.671365e+00):4.265154e-03):3.388620e-01):1.000419e-01,((50:3.288180e-01,22:4.350888e-01):3.996265e-01,70:6.001975e-01):5.359104e-01):2.801499e-01):1.351283e-01,(17:4.889699e-01,((71:2.411485e-01,37:2.930006e-01):1.443638e-01,14:2.496959e-01):1.978857e-01):1.253869e-01):7.969303e-02,57:4.291995e-01,1:7.967008e-01);
   tree gen.3527500 = [&U] (((70:5.731031e-01,(22:4.324911e-01,50:3.315511e-01):4.936439e-01):4.248148e-01,(((10:5.344335e-01,36:6.043620e-01):4.647734e-01,(13:1.596631e+00,(6:3.019485e-01,12:9.400806e-01):1.177505e+00):6.382395e-01):4.916517e-01,(54:1.252537e+00,(11:4.816989e+00,((((15:2.072100e-01,44:2.004568e-01):1.293180e-01,24:2.787677e-01):1.207023e-01,(43:1.141036e-01,28:1.425270e-01):3.340649e-01):5.039158e-01,((((((48:3.266366e-01,52:3.650319e-01):2.899285e-01,20:3.725250e-01):4.800517e-01,(53:7.697672e-01,(((19:1.835911e-01,18:2.122837e-01):1.171809e-01,42:2.826071e-01):2.351774e-01,23:5.761007e-01):5.937995e-01):1.871086e-01):3.913689e-01,((72:1.193567e+00,((((46:7.417404e-04,51:1.912541e-03):8.730639e-03,45:1.725310e-02):1.861793e-01,(75:8.141994e-02,56:1.436530e-01):6.546913e-02):3.004640e-01,((7:3.616668e-01,8:4.065628e-01):3.471348e-01,(9:2.645204e-01,(30:3.340254e-01,2:2.780272e-01):1.399874e-01):1.976650e-01):1.679657e-01):4.723989e-01):1.135380e+00,((((69:2.745390e+00,(33:1.674940e+00,5:1.226055e+00):7.996275e-01):5.062173e-01,(4:6.335633e-01,3:3.269239e-01):1.666775e+00):1.587058e-01,68:2.222826e+00):3.186137e-01,(62:2.794035e+00,(58:8.027851e-01,32:1.064580e+00):1.796375e+00):1.295220e-01):2.590540e-01):9.777044e-01):2.572859e-01,(((40:2.855818e-01,(25:2.524577e-01,39:1.219419e-01):1.541783e-01):4.305914e-01,((49:2.333818e-01,21:4.249793e-01):4.254396e-01,55:9.475716e-01):2.680659e-01):2.236594e-01,(41:4.000907e-01,(27:1.767684e-01,(66:5.350469e-02,38:2.562409e-02):1.437053e-01):3.716051e-01):7.017171e-01):2.152499e-01):1.668490e-01,((((29:4.152556e-02,59:1.082893e-01):7.245482e-01,(34:9.125922e-01,(47:8.337009e-01,((((35:4.465162e-01,65:5.841058e-01):8.753484e-02,(64:1.727934e-01,73:2.895009e-01):1.994998e-01):1.210060e-01,26:8.873844e-01):1.484271e-01,(61:2.803622e-01,74:3.655289e-01):4.115671e-01):1.230780e-01):1.254607e-01):8.954693e-02):1.704433e-01,31:7.660431e-01):4.450687e-01,63:1.220087e+00):2.659653e-01):1.951335e-01):9.542269e-03):3.084398e-02):1.504078e-01):1.338034e-01):1.997981e-01,(((16:8.568818e-02,60:9.027008e-02):4.597021e-02,67:1.334398e-01):4.687974e-01,((((71:2.680508e-01,37:3.562953e-01):7.892278e-02,14:2.710127e-01):2.019468e-01,17:6.481551e-01):1.116454e-01,57:4.444316e-01):5.004738e-02):1.695131e-01,1:8.816088e-01);
   tree gen.3528000 = [&U] (((70:5.655356e-01,(22:4.267803e-01,50:3.258737e-01):4.871256e-01):4.192054e-01,(((10:5.273766e-01,36:5.963818e-01):4.586363e-01,(13:1.575548e+00,(6:2.979615e-01,12:9.276673e-01):1.161957e+00):6.298119e-01):4.851597e-01,(54:1.235998e+00,(11:4.740148e+00,((((15:2.371213e-01,44:1.978098e-01):1.258367e-01,24:2.281255e-01):1.848139e-01,(43:1.205777e-01,28:1.406450e-01):3.296538e-01):4.922706e-01,((((((48:3.223236e-01,52:3.602118e-01):2.861002e-01,20:3.676060e-01):4.737128e-01,(53:9.355849e-01,(((19:1.811669e-01,18:1.915317e-01):1.246052e-01,42:2.788754e-01):2.757265e-01,23:5.684936e-01):5.859587e-01):1.846379e-01):3.862011e-01,((72:1.177807e+00,((((46:7.539563e-04,51:1.887287e-03):8.424782e-03,45:1.702529e-02):1.837209e-01,(75:6.806039e-02,56:1.417561e-01):6.460465e-02):2.964966e-01,((7:3.982768e-01,8:4.011944e-01):3.476243e-01,(9:2.610276e-01,(30:3.296148e-01,2:2.743560e-01):1.381389e-01):1.950549e-01):1.466618e-01):4.098789e-01):1.065868e+00,((((69:2.613669e+00,(33:1.652824e+00,5:1.209866e+00):7.890689e-01):4.995330e-01,(4:6.251975e-01,3:4.760588e-01):1.498926e+00):1.566102e-01,68:2.193475e+00):3.144065e-01,(62:2.757142e+00,(58:7.921847e-01,32:1.050522e+00):1.772655e+00):1.278117e-01):2.556333e-01):9.647944e-01):2.538886e-01,(((40:2.818108e-01,(25:2.491242e-01,39:9.450590e-02):1.107574e-01):4.249057e-01,((49:2.303001e-01,21:4.193676e-01):4.256941e-01,55:9.350594e-01):2.645263e-01):2.207061e-01,(41:3.948077e-01,(27:1.744343e-01,(66:5.279819e-02,38:2.528574e-02):1.141291e-01):3.666983e-01):6.966728e-01):2.124077e-01):1.646459e-01,((((29:4.097724e-02,59:1.068594e-01):7.472066e-01,(34:7.527293e-01,(47:8.397542e-01,((((35:4.406202e-01,65:5.763930e-01):8.637899e-02,(64:1.705118e-01,73:2.856782e-01):1.775728e-01):1.194082e-01,26:8.756670e-01):1.464672e-01,(61:3.394963e-01,74:3.607023e-01):3.778300e-01):6.985469e-02):1.598835e-01):8.836451e-02):1.514600e-01,31:7.559280e-01):4.391918e-01,63:1.203976e+00):2.624534e-01):1.925569e-01):1.148771e-02):2.669826e-02):1.484218e-01):1.320366e-01):1.296020e-01,(((16:8.563866e-02,60:8.907812e-02):4.016633e-02,67:1.316778e-01):4.835255e-01,((((71:3.731870e-01,37:3.515906e-01):8.307132e-02,14:2.674342e-01):2.039874e-01,17:6.395966e-01):1.101712e-01,57:6.519093e-01):3.869671e-02):8.369047e-02,1:8.699676e-01);
   tree gen.3528500 = [&U] (((70:6.992079e-01,(22:4.215386e-01,50:3.218713e-01):4.000252e-01):4.586842e-01,(((10:5.208994e-01,36:5.890570e-01):4.997861e-01,(13:1.556197e+00,(6:2.943019e-01,12:9.753916e-01):1.234460e+00):6.220765e-01):4.792010e-01,(54:1.157952e+00,(11:4.681929e+00,((((15:1.796452e-01,44:1.953803e-01):1.242912e-01,24:2.253237e-01):1.837205e-01,(43:1.190967e-01,28:1.199753e-01):3.256049e-01):5.514731e-01,((((((48:3.385329e-01,52:3.557877e-01):2.127384e-01,20:3.630910e-01):4.678947e-01,(53:9.240940e-01,(((19:1.789418e-01,18:1.891793e-01):1.230748e-01,42:2.754503e-01):2.723400e-01,23:5.615113e-01):5.787619e-01):1.823702e-01):3.814578e-01,((72:1.163341e+00,((((46:7.446962e-04,51:1.864108e-03):8.321309e-03,45:1.059378e-02):1.814644e-01,(75:6.722447e-02,56:1.400151e-01):5.935379e-02):2.928550e-01,((7:3.933852e-01,8:3.742913e-01):3.433548e-01,(9:2.999923e-01,(30:3.255664e-01,2:2.709863e-01):1.364423e-01):1.251336e-01):1.448605e-01):4.048448e-01):1.019349e+00,((((69:2.581568e+00,(33:1.632524e+00,5:1.483035e+00):7.029468e-01):9.726255e-01,(4:5.539243e-01,3:4.702119e-01):1.480516e+00):1.589321e-01,68:2.157347e+00):1.078495e-01,(62:2.723278e+00,(58:7.824551e-01,32:1.037620e+00):1.750883e+00):3.302652e-01):2.524936e-01):9.529448e-01):3.113353e-01,(((40:2.783496e-01,(25:2.460644e-01,39:9.334518e-02):1.093971e-01):4.196870e-01,((49:2.274716e-01,21:4.142170e-01):4.204657e-01,55:9.235750e-01):2.612773e-01):2.179953e-01,(41:3.899587e-01,(27:1.722919e-01,(66:5.214972e-02,38:2.497518e-02):1.127274e-01):4.218793e-01):6.881162e-01):2.097989e-01):1.187156e-01,((((29:4.047396e-02,59:1.055470e-01):7.380294e-01,(34:7.285308e-01,(47:8.294403e-01,((((35:4.352085e-01,65:5.693137e-01):8.133007e-02,(64:1.684176e-01,73:2.821695e-01):1.494591e-01):1.179417e-01,26:8.649120e-01):1.102320e-01,(61:3.353266e-01,74:3.562721e-01):3.731895e-01):1.031527e-01):1.579198e-01):8.727921e-02):1.087130e-01,31:7.082117e-01):4.337976e-01,63:1.239154e+00):2.592299e-01):2.339513e-01):1.134662e-02):4.772641e-02):1.564022e-01):1.697588e-01):1.280102e-01,(((16:8.458685e-02,60:8.798406e-02):3.967300e-02,67:1.300605e-01):4.806224e-01,((((71:3.686035e-01,37:3.472724e-01):8.205104e-02,14:2.641495e-01):2.014820e-01,17:6.317411e-01):8.694225e-02,57:6.017581e-01):1.483560e-01):8.266258e-02,1:8.592827e-01);
   tree gen.3529000 = [&U] (57:4.256255e-01,((17:5.363128e-01,(14:2.655679e-01,(37:3.391174e-01,71:2.609203e-01):3.643644e-02):2.998250e-01):1.154858e-01,((67:1.142720e-01,(16:6.682928e-02,60:9.581654e-02):3.047806e-02):4.098978e-01,((70:5.524699e-01,(22:4.480265e-01,50:3.657149e-01):5.091622e-01):5.392686e-01,(((13:1.294372e+00,(12:1.161920e+00,6:4.968877e-01):1.414315e+00):3.750409e-01,((36:5.075467e-01,10:5.564136e-01):2.620464e-01,11:2.987790e+00):4.984339e-01):3.624635e-01,(54:9.947622e-01,(((((((66:3.422294e-02,38:3.814674e-02):1.186444e-01,27:1.312365e-01):3.565835e-01,41:3.221406e-01):6.817362e-01,(((39:1.486044e-01,25:2.232929e-01):1.344416e-01,40:2.513971e-01):5.368249e-01,((21:4.657048e-01,49:2.722883e-01):4.652277e-01,55:6.776129e-01):2.803352e-01):2.423312e-01):2.737597e-01,(((53:8.256136e-01,(((19:2.391070e-01,18:1.651426e-01):1.761640e-01,42:2.616067e-01):3.494158e-01,23:4.788461e-01):4.884515e-01):2.446573e-01,(20:4.523390e-01,(52:4.201269e-01,48:3.135815e-01):2.231804e-01):3.194210e-01):4.811164e-01,(((68:2.315298e+00,((3:3.349392e-01,4:6.736695e-01):1.423369e+00,(69:2.294432e+00,(5:1.354762e+00,33:1.748166e+00):4.312663e-01):8.446332e-01):4.670702e-01):3.196484e-01,(62:2.501783e+00,(32:8.219999e-01,58:9.584679e-01):1.181151e+00):2.682133e-01):4.299460e-01,(72:1.051163e+00,((((30:3.955838e-01,2:2.391488e-01):1.372231e-01,9:2.632929e-01):2.231638e-01,(8:2.967532e-01,7:4.583770e-01):3.468922e-01):1.705433e-01,(((46:1.566764e-03,51:3.062825e-03):1.420964e-02,45:9.463504e-03):1.225337e-01,(75:9.499222e-02,56:1.151218e-01):4.276532e-02):2.396403e-01):4.295682e-01):8.080625e-01):1.302439e+00):3.050709e-01):2.477811e-02,(63:1.358588e+00,(31:7.568917e-01,(((((26:8.808803e-01,((35:4.726436e-01,65:6.622835e-01):1.391712e-01,(64:2.463436e-01,73:2.895114e-01):2.153210e-01):2.088171e-01):8.282117e-02,(74:3.403534e-01,61:3.283283e-01):3.591346e-01):1.124185e-01,47:6.944778e-01):1.802549e-01,34:7.258211e-01):6.229608e-02,(29:2.780804e-02,59:1.033687e-01):6.626340e-01):1.066567e-01):4.369962e-01):3.548030e-01):2.579121e-01,((43:1.581329e-01,28:1.132896e-01):3.483087e-01,(24:2.383496e-01,(15:2.043867e-01,44:2.157431e-01):1.953745e-01):2.086049e-01):5.626903e-01):9.268645e-02):9.778127e-02):2.494543e-01):2.073080e-01):1.302214e-01):1.155933e-01,1:1.061766e+00);
   tree gen.3529500 = [&U] (((70:6.781774e-01,(22:4.213510e-01,50:3.975983e-01):4.221323e-01):4.840331e-01,(((10:5.496865e-01,36:3.808665e-01):5.271165e-01,(13:1.642200e+00,(6:3.365863e-01,12:1.029296e+00):1.648652e+00):2.730960e-01):4.819186e-01,(54:1.345126e+00,(11:4.901494e+00,((((15:1.895732e-01,44:2.061779e-01):1.311600e-01,24:2.814925e-01):1.938737e-01,(43:1.144697e-01,28:1.836945e-01):3.797689e-01):5.530963e-01,((((((48:3.572417e-01,52:3.409274e-01):3.588975e-01,20:3.831570e-01):4.240434e-01,(53:8.406631e-01,(((19:1.888309e-01,18:1.996342e-01):1.518979e-01,42:2.906728e-01):2.030123e-01,23:5.925428e-01):5.361410e-01):1.924487e-01):3.457367e-01,((72:1.227632e+00,((((46:2.763549e-03,51:2.258675e-03):8.830714e-03,45:1.117923e-02):1.914929e-01,(75:7.093959e-02,56:1.477529e-01):3.276126e-02):2.942467e-01,((7:3.903347e-01,8:4.525446e-01):3.852038e-01,(9:3.165712e-01,(30:3.435586e-01,2:1.870379e-01):2.162041e-01):2.667049e-01):1.528661e-01):4.279036e-01):1.075682e+00,(((68:2.276571e+00,(4:7.016517e-01,3:4.961978e-01):1.415190e+00):1.937919e-01,(69:2.724237e+00,(33:1.722744e+00,5:1.564994e+00):7.417946e-01):5.701397e-01):3.804445e-01,(62:2.685182e+00,(58:1.087070e+00,32:1.096681e+00):1.560526e+00):2.628668e-01):3.035788e-01):1.229617e+00):2.900806e-01,(((40:2.937324e-01,(25:2.596630e-01,39:9.650176e-02):1.446600e-01):4.428806e-01,((49:2.400426e-01,21:4.613283e-01):4.172576e-01,55:9.746157e-01):2.757166e-01):2.300427e-01,(41:4.115095e-01,(27:1.818134e-01,(66:3.606368e-02,38:3.764959e-02):1.189572e-01):4.451941e-01):7.261444e-01):3.061535e-01):1.609573e-01,((((29:4.271072e-02,59:1.035602e-01):7.788161e-01,(34:7.687926e-01,(47:8.752787e-01,((((35:4.441386e-01,65:6.007764e-01):8.582472e-02,(64:1.777250e-01,73:3.116167e-01):1.821906e-01):1.687216e-01,26:9.127107e-01):1.060606e-01,(61:2.698569e-01,74:3.759612e-01):3.820952e-01):8.226011e-02):2.033267e-01):6.008738e-02):1.694907e-01,31:7.227160e-01):4.417752e-01,63:1.307635e+00):2.849500e-01):2.100355e-01):1.111669e-02):7.116187e-02):1.400101e-01):2.485514e-01):1.721318e-01,(((16:6.983554e-02,60:1.040486e-01):6.621702e-02,67:1.119752e-01):5.071837e-01,((((71:3.889741e-01,37:3.664641e-01):3.372032e-02,14:2.787476e-01):2.929819e-01,17:5.259494e-01):6.567884e-02,57:6.350139e-01):1.405323e-01):1.568175e-01,1:9.067703e-01);
   tree gen.3530000 = [&U] (((70:6.318809e-01,(22:3.925871e-01,50:3.704558e-01):3.933150e-01):4.509901e-01,(((10:6.308761e-01,36:3.548662e-01):4.911323e-01,(13:1.530093e+00,(6:3.136089e-01,12:9.590299e-01):1.536105e+00):1.347453e-01):3.953935e-01,(54:1.253300e+00,(11:4.566888e+00,(((((((48:3.947245e-01,52:3.176536e-01):2.657511e-01,20:3.570004e-01):3.950956e-01,(53:7.832743e-01,(((19:1.759402e-01,18:1.860060e-01):1.415285e-01,42:2.708297e-01):1.954774e-01,23:5.520923e-01):4.995407e-01):2.083963e-01):3.221346e-01,((72:1.143826e+00,((((46:2.574892e-03,51:3.501201e-03):8.227876e-03,45:1.041607e-02):1.784204e-01,(75:6.609682e-02,56:1.376664e-01):3.052478e-02):2.741596e-01,((7:3.636881e-01,8:4.216512e-01):2.461099e-01,(9:2.917350e-01,(30:3.201052e-01,2:1.742695e-01):1.403906e-01):1.059829e-01):1.733193e-01):4.316460e-01):1.035810e+00,(((68:2.121158e+00,(4:6.537527e-01,3:4.623243e-01):1.647415e+00):1.805625e-01,(69:2.697498e+00,(33:1.605139e+00,5:1.458158e+00):5.039888e-01):8.118283e-01):3.544731e-01,(62:2.501876e+00,(58:1.012860e+00,32:1.021815e+00):1.453995e+00):2.449219e-01):2.828546e-01):1.145676e+00):2.702779e-01,(((40:2.736804e-01,(25:2.419368e-01,39:8.991396e-02):1.614030e-01):4.126469e-01,((49:2.236559e-01,21:4.298353e-01):3.887731e-01,55:9.080825e-01):2.568945e-01):2.041195e-01,(41:4.230743e-01,(27:2.108384e-01,(66:2.824791e-02,38:2.935588e-02):1.108365e-01):4.148024e-01):6.514769e-01):2.852536e-01):1.499694e-01,((((29:3.979503e-02,59:9.649051e-02):7.256494e-01,(34:7.126548e-01,(47:8.155269e-01,((((35:4.114872e-01,65:5.597638e-01):8.191235e-02,(64:1.655924e-01,73:2.903438e-01):1.697532e-01):1.572037e-01,26:7.845933e-01):9.882027e-02,(61:2.534272e-01,74:3.502958e-01):3.560110e-01):7.664454e-02):2.234510e-01):6.271512e-02):1.429678e-01,31:6.733790e-01):4.116169e-01,63:1.259558e+00):2.654976e-01):1.956972e-01,(((15:1.856244e-01,44:1.921029e-01):1.222063e-01,24:3.034077e-01):2.176050e-01,(43:1.066553e-01,28:1.711544e-01):3.538436e-01):5.153386e-01):4.848699e-03):6.630393e-02):7.251352e-02):2.285847e-01):1.603811e-01,(((16:6.506814e-02,60:9.694557e-02):6.169665e-02,67:1.043311e-01):4.725602e-01,(((14:2.597186e-01,(37:3.306966e-01,71:3.624204e-01):3.170213e-02):2.755308e-01,17:4.900449e-01):7.847172e-02,57:5.993593e-01):1.309387e-01):1.461122e-01,1:8.448686e-01);
   tree gen.3530500 = [&U] (((70:6.306932e-01,(22:3.918492e-01,50:3.697595e-01):3.925757e-01):4.501424e-01,(((10:5.073536e-01,36:5.531951e-01):4.902092e-01,(13:1.527217e+00,(6:1.829513e-01,12:9.572273e-01):1.715405e+00):1.985769e-01):3.448945e-01,(54:1.250944e+00,(((((((48:3.939826e-01,52:3.170565e-01):2.652515e-01,20:3.563294e-01):3.943530e-01,(53:7.218777e-01,(((19:1.756095e-01,18:1.856563e-01):1.412625e-01,42:2.703207e-01):1.962294e-01,23:5.510546e-01):4.986018e-01):2.080046e-01):3.263038e-01,((72:1.009317e+00,((((46:2.068305e-03,51:3.494620e-03):8.212411e-03,45:1.039649e-02):1.780851e-01,(75:6.597258e-02,56:1.374076e-01):3.046740e-02):2.736443e-01,((7:3.630045e-01,8:4.208586e-01):2.515637e-01,(9:2.911866e-01,(30:3.195036e-01,2:2.472617e-01):1.401267e-01):1.057837e-01):1.809926e-01):6.091122e-01):8.055250e-01,((68:2.140570e+00,((4:6.525239e-01,3:4.614553e-01):1.644319e+00,(69:2.692428e+00,(33:1.602122e+00,5:1.455417e+00):8.116789e-01):4.912755e-01):1.146141e-01):2.581051e-01,(62:2.497173e+00,(58:1.010956e+00,32:1.019894e+00):1.451262e+00):2.444616e-01):2.823230e-01):1.169334e+00):2.639860e-01,(((40:2.392425e-01,(25:2.151484e-01,39:8.974496e-02):1.512898e-01):4.897810e-01,((49:2.232355e-01,21:4.500886e-01):4.323895e-01,55:9.063757e-01):2.564117e-01):2.037358e-01,(41:4.222791e-01,(27:2.104421e-01,(66:2.819482e-02,38:3.762769e-02):9.986083e-02):4.140228e-01):8.068941e-01):2.247808e-01):9.723554e-02,((((29:3.320733e-02,59:9.630915e-02):7.242855e-01,(34:7.113153e-01,(47:7.108911e-01,((((35:4.107138e-01,65:5.587116e-01):1.139855e-01,(64:1.652812e-01,73:2.897981e-01):1.694341e-01):1.569082e-01,26:7.831185e-01):9.863453e-02,(61:3.196762e-01,74:3.496374e-01):4.851025e-01):7.650048e-02):2.230310e-01):6.259724e-02):1.426991e-01,31:7.772867e-01):4.108432e-01,63:1.257190e+00):2.699035e-01):1.963079e-01,((((15:1.852755e-01,44:1.917419e-01):1.219766e-01,24:3.028374e-01):2.171960e-01,(43:1.064548e-01,28:1.333166e-01):3.531785e-01):5.254062e-01,11:4.558304e+00):1.329146e-02):6.745111e-02):6.958649e-02):2.281550e-01):1.600796e-01,(((16:6.494584e-02,60:9.676335e-02):4.831615e-02,67:1.041350e-01):4.338055e-01,(((14:3.280268e-01,(37:3.300751e-01,71:3.617392e-01):3.164254e-02):2.750129e-01,17:4.891238e-01):7.832423e-02,57:5.982327e-01):1.306926e-01):1.747117e-01,1:8.432806e-01);
   tree gen.3531000 = [&U] (((57:6.064235e-01,(17:5.549532e-01,(14:2.666179e-01,(37:3.404582e-01,71:2.124673e-01):5.752355e-02):2.616954e-01):7.331661e-02):7.765893e-02,(67:1.177683e-01,(16:4.325638e-02,60:1.103960e-01):6.706459e-02):4.226131e-01):9.425047e-02,((70:5.546543e-01,(22:4.497979e-01,50:3.448722e-01):5.251081e-01):5.559893e-01,(((13:1.417359e+00,(12:5.052466e-01,6:4.988523e-01):1.399590e+00):6.006364e-01,((36:5.095535e-01,10:4.459398e-01):1.962073e-01,11:2.999603e+00):3.513901e-01):3.677336e-01,(54:1.410944e+00,(((((((66:4.045410e-02,38:4.020989e-02):1.765237e-01,27:1.317553e-01):4.511117e-01,41:3.234142e-01):6.844316e-01,(((39:1.232296e-01,25:1.535299e-01):1.499007e-01,40:2.523911e-01):5.389474e-01,((21:4.094778e-01,49:2.668627e-01):4.670671e-01,55:1.011564e+00):1.381110e-01):2.017818e-01):2.748421e-01,(((53:8.288779e-01,(((19:2.400524e-01,18:1.657956e-01):1.768606e-01,42:2.626411e-01):2.524447e-01,23:4.807394e-01):3.983554e-01):2.585084e-01,(20:5.318112e-01,(52:3.805777e-01,48:3.402649e-01):2.190748e-01):4.715904e-01):3.647063e-01,(((((3:3.362635e-01,4:6.763330e-01):1.351461e+00,(69:2.303504e+00,(5:1.305122e+00,33:1.755078e+00):6.053120e-01):7.316565e-01):8.458167e-01,(62:2.511674e+00,(32:1.278112e+00,58:9.622575e-01):1.267991e+00):8.901478e-02):1.729767e-01,68:2.324452e+00):3.706558e-01,(72:1.102854e+00,((((30:3.971479e-01,2:2.522349e-01):2.246470e-01,9:2.724197e-01):9.917216e-02,(8:3.520147e-01,7:4.601893e-01):3.543705e-01):1.768160e-01,(((46:2.896880e-03,51:3.074935e-03):7.375483e-03,45:1.509939e-02):1.346682e-01,(75:7.737048e-02,56:1.153480e-01):5.467850e-02):3.632521e-01):4.404037e-01):7.665996e-01):9.104679e-01):2.195975e-01):6.778240e-02,(63:1.448311e+00,(31:7.991996e-01,(((((26:8.843631e-01,((64:1.998733e-01,73:2.906561e-01):2.013118e-01,(35:5.019658e-01,65:6.649020e-01):3.672951e-02):1.904735e-01):8.161856e-02,(74:3.416991e-01,61:3.296265e-01):4.364071e-01):1.160456e-01,47:6.972236e-01):1.761275e-01,34:7.286909e-01):1.244331e-01,(29:2.363792e-02,59:1.135307e-01):7.851074e-01):1.264041e-01):4.387240e-01):2.149916e-01):1.850535e-01,((43:1.539521e-01,28:1.028588e-01):3.496858e-01,(24:2.392920e-01,(15:2.051948e-01,44:2.355101e-01):1.625716e-01):2.094297e-01):5.092414e-01):6.171096e-02):1.119345e-01):2.921966e-01):8.961240e-02,1:9.912857e-01);
   tree gen.3531500 = [&U] (((70:6.408595e-01,(22:3.981655e-01,50:3.757198e-01):3.989038e-01):4.573983e-01,(((10:5.155318e-01,36:3.929588e-01):4.901918e-01,(13:1.246451e+00,(6:1.211037e-01,12:9.726571e-01):1.417940e+00):4.536002e-01):4.903047e-01,(54:1.271109e+00,(11:4.631781e+00,(((((((48:4.003333e-01,52:3.221673e-01):2.695272e-01,20:4.347646e-01):4.572212e-01,(53:7.335138e-01,(((19:1.784402e-01,18:2.283209e-01):2.296037e-01,42:2.746780e-01):2.721981e-01,23:3.931551e-01):4.343087e-01):2.113575e-01):4.541076e-01,((72:1.025586e+00,((((46:1.993326e-03,51:7.894274e-03):9.798430e-03,45:1.056408e-02):1.396430e-01,(75:6.703601e-02,56:1.111564e-01):5.562720e-02):1.953681e-01,((7:4.167526e-01,8:4.276426e-01):2.556187e-01,(9:2.958803e-01,(30:3.246537e-01,2:2.594743e-01):1.423855e-01):1.074888e-01):1.839101e-01):5.366888e-01):8.489978e-01,((68:2.610842e+00,((4:6.630421e-01,3:3.608830e-01):1.670824e+00,(69:2.010529e+00,(33:1.627947e+00,5:1.478877e+00):8.247625e-01):5.018115e-01):2.422869e-01):3.394316e-01,(62:2.537426e+00,(58:1.286223e+00,32:8.721413e-01):1.474655e+00):2.484021e-01):3.104601e-01):1.042770e+00):1.407105e-01,((((29:5.487859e-02,59:9.786158e-02):7.359604e-01,(34:7.227812e-01,(47:7.223502e-01,((((35:4.173342e-01,65:5.677177e-01):1.158228e-01,(64:1.679454e-01,73:2.997966e-01):1.789552e-01):1.594374e-01,26:7.957418e-01):1.153727e-01,(61:3.664737e-01,74:3.552733e-01):5.239583e-01):5.588500e-02):2.272909e-01):5.208635e-02):1.449993e-01,31:7.898160e-01):3.721611e-01,63:1.318930e+00):2.742541e-01):9.039194e-02,(((40:2.430989e-01,(25:2.186164e-01,39:9.119158e-02):1.537285e-01):4.976759e-01,((49:2.268339e-01,21:4.573437e-01):3.991433e-01,55:9.209858e-01):2.605449e-01):1.618960e-01,(41:4.290859e-01,(27:2.313908e-01,(66:3.333501e-02,38:3.823422e-02):1.014705e-01):3.069653e-01):8.199007e-01):2.217291e-01):1.994723e-01,(((15:2.391082e-01,44:1.948326e-01):1.239427e-01,24:3.077189e-01):1.744819e-01,(43:1.081708e-01,28:1.354656e-01):3.501625e-01):5.338753e-01):1.681446e-02):6.853837e-02):7.070817e-02):1.367444e-01):2.633143e-01,(((16:8.389831e-02,60:9.801176e-02):4.909497e-02,67:1.058136e-01):4.407981e-01,(((14:3.333144e-01,(37:3.353956e-01,71:2.271125e-01):7.341147e-02):2.241497e-01,17:5.109330e-01):7.958676e-02,57:6.078758e-01):1.109406e-01):1.654850e-01,1:8.568737e-01);
   tree gen.3532000 = [&U] (((70:6.312006e-01,(22:3.921644e-01,50:3.700570e-01):3.928916e-01):4.505045e-01,(((10:5.077618e-01,36:3.870362e-01):4.828037e-01,(13:1.227665e+00,(6:1.192785e-01,12:9.579974e-01):1.453359e+00):4.467636e-01):4.829149e-01,(54:1.251951e+00,((((15:2.025245e-01,44:1.918961e-01):1.812784e-01,24:3.030810e-01):1.718521e-01,(43:1.405501e-01,28:1.364541e-01):3.042821e-01):5.258289e-01,(((((((29:5.405147e-02,59:8.200579e-02):7.781683e-01,(34:7.118875e-01,(47:7.114630e-01,((((35:4.110442e-01,65:5.591611e-01):1.140772e-01,(64:1.654142e-01,73:2.952782e-01):1.644057e-01):1.660937e-01,26:7.837486e-01):1.136338e-01,(61:3.609502e-01,74:3.499187e-01):3.409236e-01):1.049426e-01):2.238652e-01):5.130132e-02):1.053368e-01,31:7.779120e-01):3.640193e-01,63:1.299051e+00):2.742936e-01,((((48:3.942995e-01,52:3.173116e-01):2.654649e-01,20:4.282120e-01):4.503300e-01,(53:5.967182e-01,(((19:1.757507e-01,18:1.830665e-01):1.344610e-01,42:2.705382e-01):2.523374e-01,23:5.874591e-01):4.277629e-01):2.424468e-01):4.472634e-01,((72:1.010129e+00,((((46:1.943885e-03,51:7.775293e-03):1.198870e-02,45:1.040486e-02):1.305353e-01,(75:6.602566e-02,56:1.255985e-01):5.478880e-02):1.924236e-01,((7:4.104714e-01,8:4.211972e-01):2.517661e-01,(9:2.914209e-01,(30:3.197606e-01,2:2.135699e-01):2.181552e-01):1.058688e-01):1.811382e-01):5.285999e-01):8.362018e-01,((68:2.571492e+00,((4:6.530489e-01,3:3.554438e-01):1.645642e+00,(69:1.980226e+00,(33:1.603411e+00,5:1.479196e+00):7.201777e-01):4.942483e-01):3.394440e-01):1.475143e-01,(62:2.453969e+00,(58:1.266838e+00,32:8.589966e-01):1.452430e+00):2.446582e-01):3.057809e-01):1.119783e+00):2.075444e-01):7.825790e-02,(((40:2.394350e-01,(25:2.153215e-01,39:1.076668e-01):1.514116e-01):4.901750e-01,((49:2.234151e-01,21:3.984421e-01):4.114688e-01,55:9.071049e-01):2.971463e-01):1.594559e-01,(41:4.226188e-01,(27:2.279034e-01,(66:3.943532e-02,38:3.765796e-02):9.994117e-02):3.023388e-01):5.827445e-01):3.517580e-01):1.999852e-01,11:4.561971e+00):3.488420e-02):1.400236e-01):6.964247e-02):1.346834e-01):2.593456e-01,(((16:8.263381e-02,60:9.653454e-02):4.835502e-02,67:1.042188e-01):4.346002e-01,(((14:3.282907e-01,(37:3.303406e-01,71:2.236895e-01):7.230503e-02):2.207714e-01,17:5.032323e-01):7.838724e-02,57:5.987140e-01):1.425699e-01):8.874031e-02,1:7.676099e-01);
   tree gen.3532500 = [&U] (((70:6.211974e-01,(22:4.647982e-01,50:3.641924e-01):3.866650e-01):4.433649e-01,(((10:4.997148e-01,36:3.831747e-01):3.742252e-01,(13:1.208209e+00,(6:1.650319e-01,12:9.428151e-01):1.430326e+00):4.396833e-01):4.752617e-01,(54:1.232110e+00,(((((15:1.993149e-01,44:1.660169e-01):1.784055e-01,24:2.982778e-01):1.436744e-01,(43:1.383226e-01,28:1.119493e-01):3.023545e-01):5.238883e-01,11:4.489673e+00):2.493150e-02,((((((29:5.319486e-02,59:8.070616e-02):7.658359e-01,(34:7.006056e-01,(47:7.001878e-01,((((35:4.045300e-01,65:5.526529e-01):1.122693e-01,(64:1.587381e-01,73:2.905986e-01):1.618002e-01):1.360916e-01,26:7.713278e-01):1.395814e-01,(61:3.693917e-01,74:3.443732e-01):3.355206e-01):1.032795e-01):2.203174e-01):1.145703e-01):6.353063e-02,31:7.655837e-01):3.582504e-01,63:1.278464e+00):2.699466e-01,((((48:3.540640e-01,52:3.122829e-01):2.612579e-01,20:4.214257e-01):4.431932e-01,(53:5.872614e-01,(((19:1.815609e-01,18:1.801653e-01):1.165158e-01,42:2.662507e-01):2.483384e-01,23:5.781490e-01):4.209837e-01):2.386045e-01):4.401752e-01,((72:9.941201e-01,((((46:1.913078e-03,51:3.233142e-03):1.179870e-02,45:9.989056e-03):1.284666e-01,(75:6.497929e-02,56:1.108111e-01):6.110201e-02):2.145839e-01,((7:4.039662e-01,8:3.683551e-01):2.477761e-01,(9:1.860690e-01,(30:3.146931e-01,2:3.128729e-01):1.338893e-01):2.302098e-01):1.782676e-01):5.202227e-01):8.229497e-01,((((4:6.426994e-01,3:3.971730e-01):1.619561e+00,(69:1.948844e+00,(33:1.830002e+00,5:1.491644e+00):7.087643e-01):4.864155e-01):4.579063e-01,(62:2.415079e+00,(58:1.246761e+00,32:8.453833e-01):1.429412e+00):3.003926e-01):1.554474e-01,68:2.530739e+00):3.009349e-01):1.102037e+00):2.042552e-01):7.701767e-02,(((40:2.356405e-01,(25:2.119091e-01,39:1.059605e-01):1.490120e-01):4.824067e-01,((49:2.198744e-01,21:3.921277e-01):4.049479e-01,55:8.927291e-01):2.924371e-01):1.673482e-01,(41:4.159212e-01,(27:2.242916e-01,(66:3.881035e-02,38:3.706116e-02):6.512885e-02):2.975474e-01):5.735092e-01):3.252490e-01):2.045165e-01):1.378045e-01):6.853878e-02):1.325490e-01):2.552356e-01,(((16:8.132423e-02,60:8.492957e-02):6.660473e-02,67:1.070233e-01):4.277127e-01,(((14:3.230880e-01,(37:3.251054e-01,71:2.201445e-01):9.929651e-02):2.172726e-01,17:4.952571e-01):1.006105e-01,57:5.017161e-01):1.335975e-01):9.702533e-02,1:7.554449e-01);
   tree gen.3533000 = [&U] (((67:7.745019e-02,(16:6.895195e-02,60:1.046648e-01):9.795363e-02):3.870959e-01,(57:5.749412e-01,(17:5.578197e-01,(14:2.527765e-01,(37:3.227833e-01,71:2.807503e-01):5.453723e-02):2.639836e-01):1.028464e-01):1.090677e-01):9.101622e-02,((70:5.258595e-01,(22:4.867360e-01,50:3.269683e-01):3.328582e-01):5.271252e-01,(((11:3.683552e+00,((12:9.615501e-01,6:3.123807e-01):1.278266e+00,13:2.058297e+00):4.553737e-02):1.956997e-01,(36:5.191681e-01,10:5.492930e-01):3.928790e-01):4.129279e-01,(54:1.240883e+00,(((((((66:4.776219e-02,38:2.270209e-02):1.116733e-01,27:1.458862e-01):4.318049e-01,41:3.433198e-01):5.567964e-01,(((39:1.168322e-01,25:1.974041e-01):1.768060e-01,40:2.392883e-01):5.109681e-01,((21:3.882198e-01,49:2.530086e-01):4.428195e-01,55:8.276418e-01):1.745581e-01):1.729067e-01):1.847795e-01,(((53:7.269978e-01,(((19:1.818655e-01,18:1.713017e-01):1.711794e-01,42:2.490061e-01):1.808094e-01,23:5.287219e-01):5.258758e-01):1.605936e-01,(20:3.782090e-01,(52:3.608201e-01,48:3.228921e-01):2.939853e-01):5.191867e-01):3.457726e-01,(((62:2.915597e+00,(32:8.194687e-01,58:9.903233e-01):1.303997e+00):2.574807e-01,(((3:4.799886e-01,4:5.493031e-01):1.380588e+00,(69:2.183918e+00,(5:1.237367e+00,33:1.663963e+00):5.015868e-01):5.515241e-01):2.794908e-01,68:2.192439e+00):1.915828e-01):5.323910e-01,(72:1.045599e+00,((((30:3.421283e-01,2:2.391402e-01):1.514747e-01,9:2.283496e-01):2.310027e-01,(8:3.777608e-01,7:3.679670e-01):3.075199e-01):1.852196e-01,(((46:5.063401e-03,51:2.991739e-03):7.374852e-03,45:1.299042e-02):1.276769e-01,(75:7.335381e-02,56:1.075746e-01):5.183988e-02):2.116759e-01):5.323633e-01):1.013305e+00):1.233022e+00):3.920822e-01):8.597074e-02,(63:1.373122e+00,(31:6.996763e-01,(((((26:8.384516e-01,((65:6.368668e-01,35:4.718939e-01):5.533241e-02,(64:1.916546e-01,73:2.719358e-01):1.767431e-01):1.543568e-01):1.689104e-01,(74:3.239598e-01,61:3.628226e-01):3.947656e-01):9.937640e-02,47:6.610274e-01):1.536146e-01,34:6.763306e-01):1.405523e-01,(29:2.688910e-02,59:1.076368e-01):7.443487e-01):6.980823e-02):4.761448e-01):2.595549e-01):2.162156e-01,((43:1.308822e-01,28:9.671640e-02):3.207719e-01,(24:2.667029e-01,(15:1.945421e-01,44:2.228395e-01):1.249112e-01):1.519672e-01):5.993671e-01):2.949910e-02):1.678622e-01):1.998301e-01):2.322167e-01,1:9.692768e-01);
   tree gen.3533500 = [&U] (((67:4.868614e-02,(16:6.837905e-02,60:1.037952e-01):1.242521e-01):3.840112e-01,((70:5.214903e-01,(22:4.826918e-01,50:3.242516e-01):3.300926e-01):5.227455e-01,((11:3.652946e+00,(((12:9.535609e-01,6:2.773056e-01):1.734181e+00,13:1.627995e+00):6.671547e-02,(36:5.148545e-01,10:5.043766e-01):3.583729e-01):1.577239e-01):4.387206e-01,(((((((66:4.736535e-02,38:2.251347e-02):1.107455e-01,27:2.582278e-01):4.282172e-01,41:3.404673e-01):5.521701e-01,(((39:1.158614e-01,25:1.929635e-01):1.753370e-01,40:2.373001e-01):5.067226e-01,((21:3.849942e-01,49:2.509064e-01):4.150569e-01,55:8.207651e-01):1.731077e-01):1.714701e-01):3.315912e-01,(((53:7.209574e-01,(((19:2.025504e-01,18:1.698784e-01):1.704688e-01,42:2.469372e-01):1.793071e-01,23:6.042262e-01):5.852970e-01):1.436982e-01,(20:3.750666e-01,(52:3.578222e-01,48:3.202093e-01):2.915427e-01):3.537868e-01):3.428997e-01,(((62:2.891372e+00,(32:8.126600e-01,58:9.820950e-01):1.293162e+00):2.553414e-01,(((3:3.985799e-01,4:5.447391e-01):1.369117e+00,(69:2.165772e+00,(5:1.227086e+00,33:1.650138e+00):4.974192e-01):7.596881e-01):2.771686e-01,68:2.174223e+00):1.899910e-01):5.279675e-01,(72:1.036912e+00,((((30:3.392856e-01,2:2.371533e-01):1.502161e-01,9:2.264523e-01):2.290833e-01,(8:3.746221e-01,7:3.649097e-01):3.049648e-01):1.836806e-01,(((46:3.873369e-03,51:2.966882e-03):1.376887e-02,45:6.137766e-03):1.266161e-01,(75:7.274433e-02,56:1.066808e-01):5.140915e-02):2.827504e-01):5.279401e-01):7.511644e-01):8.823522e-01):3.888245e-01):8.525644e-02,(63:1.361714e+00,(31:6.571312e-01,(((((26:8.314852e-01,((65:5.396685e-01,35:4.679731e-01):5.487267e-02,(64:1.900622e-01,73:2.696764e-01):2.104979e-01):8.985240e-02):1.675070e-01,(74:3.212682e-01,61:3.598081e-01):3.914856e-01):9.855071e-02,47:6.555351e-01):1.523383e-01,34:6.707112e-01):1.393844e-01,(29:2.666568e-02,59:1.067425e-01):7.381641e-01):6.922822e-02):4.721887e-01):2.288467e-01):2.144191e-01,(((43:1.297947e-01,28:9.591282e-02):3.181067e-01,(24:2.644870e-01,(15:1.929257e-01,44:1.685924e-01):1.238733e-01):1.731513e-01):5.943872e-01,54:1.230573e+00):2.925400e-02):1.664675e-01):1.981697e-01):2.302873e-01):9.377164e-02,(57:5.701642e-01,(17:5.477442e-01,(14:2.506763e-01,(37:3.440564e-01,71:2.784177e-01):9.825757e-02):2.617902e-01):7.497680e-02):4.974438e-02,1:9.625659e-01);
   tree gen.3534000 = [&U] (((17:5.164303e-01,((71:2.915160e-01,37:3.902530e-01):1.170984e-01,14:3.204600e-01):2.686005e-01):1.055886e-01,(((16:5.887247e-02,60:9.823369e-02):6.945565e-02,67:9.005620e-02):4.494861e-01,(((((((((20:4.482368e-01,(48:3.171207e-01,52:4.071436e-01):2.754166e-01):5.042928e-01,((((18:1.641382e-01,19:1.763476e-01):1.719679e-01,42:3.078295e-01):2.691844e-01,23:4.617029e-01):5.623475e-01,53:8.335784e-01):8.164219e-02):4.949820e-01,((72:9.584043e-01,(((45:1.271666e-02,(46:3.179970e-03,51:3.772452e-03):8.827009e-03):1.276062e-01,(75:9.015071e-02,56:1.184753e-01):7.914702e-02):2.534381e-01,((7:3.955606e-01,8:4.319439e-01):2.416482e-01,((2:2.278036e-01,30:3.898896e-01):1.399226e-01,9:3.012913e-01):1.526385e-01):7.805582e-02):5.896507e-01):1.058049e+00,((((69:2.650341e+00,(33:1.489800e+00,5:1.521046e+00):1.014220e+00):7.877376e-01,(3:3.831440e-01,4:6.751991e-01):1.770317e+00):1.901701e-01,68:2.381957e+00):1.571842e-01,(62:2.597412e+00,(58:1.094825e+00,32:9.576139e-01):1.070538e+00):1.266663e-01):1.321771e-01):8.688908e-01):2.004788e-01,((41:4.760281e-01,(27:2.198219e-01,(66:3.246020e-02,38:3.601718e-02):1.117244e-01):3.360341e-01):7.193202e-01,(((39:1.190187e-01,25:2.192113e-01):2.035558e-01,40:2.570582e-01):4.628380e-01,((21:4.368023e-01,49:3.303206e-01):4.811447e-01,55:9.937843e-01):2.887520e-01):2.140468e-01):3.110258e-01):2.509492e-02,(63:1.501091e+00,(31:6.746152e-01,((59:4.959825e-02,29:8.601987e-02):7.783781e-01,(34:6.474699e-01,(((74:4.422843e-01,61:3.089705e-01):3.769684e-01,(((73:2.573917e-01,64:1.826270e-01):2.226123e-01,(35:5.060102e-01,65:4.780780e-01):1.002123e-01):1.086172e-01,26:8.848257e-01):1.288017e-01):5.164376e-02,47:8.647501e-01):2.191788e-01):2.418829e-01):6.958850e-02):3.575350e-01):3.700694e-01):2.760062e-01,54:1.180389e+00):1.694364e-02,(((15:2.141261e-01,44:1.388400e-01):1.565171e-01,24:2.514041e-01):2.707763e-01,(28:1.360839e-01,43:1.447086e-01):3.120499e-01):6.492516e-01):1.405811e-01,((13:1.657843e+00,(6:3.513335e-01,12:9.080774e-01):2.021506e+00):1.932905e-01,((36:5.092063e-01,10:5.584959e-01):1.868730e-01,11:3.448786e+00):3.038510e-01):3.751943e-01):1.886654e-01,((50:3.372286e-01,22:4.632318e-01):3.220905e-01,70:5.910163e-01):6.278896e-01):2.343400e-01):7.646711e-02):4.557295e-02,57:5.044971e-01,1:8.639163e-01);
   tree gen.3534500 = [&U] ((((16:7.680792e-02,60:8.696272e-02):6.819920e-02,67:1.006498e-01):4.585669e-01,(((14:2.792001e-01,(37:3.127996e-01,71:2.603333e-01):1.058054e-01):2.177034e-01,17:5.071132e-01):8.715707e-02,57:5.137268e-01):1.474032e-01):1.459317e-01,(((((((15:2.040864e-01,44:2.018479e-01):1.826764e-01,24:1.853874e-01):2.365238e-01,(43:1.586750e-01,28:1.146293e-01):3.095926e-01):5.364298e-01,54:1.037699e+00):1.206956e-01,((((((29:5.446831e-02,59:8.263821e-02):7.841695e-01,((34:7.174988e-01,(47:7.169498e-01,((((35:5.459349e-01,(64:1.625382e-01,73:3.132301e-01):2.372271e-01):7.507243e-02,65:5.658831e-01):7.162737e-02,26:7.361022e-01):1.445277e-01,(61:3.846144e-01,74:2.827058e-01):3.392361e-01):9.995320e-02):2.830557e-01):6.360930e-02,31:6.096220e-01):1.296143e-01):3.668266e-01,63:1.371855e+00):2.712084e-01,((((48:3.391548e-01,52:4.053367e-01):2.236974e-01,20:4.315143e-01):4.334011e-01,(53:8.140574e-01,(((19:1.831119e-01,18:1.844783e-01):1.632960e-01,42:2.726245e-01):2.542834e-01,23:5.226721e-01):5.333711e-01):8.597705e-02):4.507126e-01,((72:1.017919e+00,((((46:2.851859e-03,51:3.989025e-03):1.569150e-02,45:8.399793e-03):1.388459e-01,(75:9.985331e-02,56:1.173031e-01):5.939830e-02):2.252320e-01,((7:4.136369e-01,8:3.771733e-01):2.942898e-01,(9:2.148450e-01,(30:2.822600e-01,2:3.203628e-01):2.084657e-01):1.378344e-01):2.127068e-01):5.545856e-01):5.558128e-01,(((58:1.236714e+00,32:8.656211e-01):1.427040e+00,(68:2.570955e+00,((4:7.197363e-01,3:2.561801e-01):1.249803e+00,(69:1.911127e+00,(33:1.873811e+00,5:1.527352e+00):6.911324e-01):4.980599e-01):3.404472e-01):4.398833e-01):1.643242e-01,62:2.472894e+00):2.799153e-01):1.149716e+00):2.099857e-01):1.440504e-01,(((40:2.412815e-01,(25:2.169820e-01,39:1.042350e-01):1.525792e-01):4.939552e-01,((49:2.401079e-01,21:4.080771e-01):4.254201e-01,55:8.952784e-01):3.276203e-01):2.239780e-01,(41:4.941642e-01,(27:2.491318e-01,(66:4.313836e-02,38:3.794837e-02):6.668799e-02):3.117129e-01):6.397549e-01):2.161218e-01):1.987893e-01,11:4.514394e+00):4.790172e-02):9.180002e-02,((10:5.116776e-01,36:4.721268e-01):5.887125e-01,(13:1.726894e+00,(6:3.799123e-01,12:1.057148e+00):1.935782e+00):2.283950e-01):4.866391e-01):1.749938e-01,(70:6.360684e-01,(22:4.735427e-01,50:3.729109e-01):3.959215e-01):3.955027e-01):1.717108e-01,1:8.135809e-01);
   tree gen.3535000 = [&U] ((((16:7.447054e-02,60:8.431631e-02):6.612379e-02,67:9.758687e-02):4.446120e-01,(((14:2.707036e-01,(37:3.032807e-01,71:2.524109e-01):1.025856e-01):2.110784e-01,17:4.916810e-01):8.450475e-02,57:4.980933e-01):1.429175e-01):1.414908e-01,(((((((15:1.978757e-01,44:1.957053e-01):1.928518e-01,24:1.731582e-01):2.293261e-01,(43:1.585239e-01,28:1.111409e-01):3.347680e-01):5.201054e-01,54:1.006120e+00):1.170227e-01,(((((((48:3.288338e-01,52:3.930016e-01):1.844595e-01,20:4.183827e-01):4.202120e-01,(53:7.892843e-01,(((19:1.775395e-01,18:1.788643e-01):1.583267e-01,42:2.643281e-01):2.152072e-01,23:6.112005e-01):5.171398e-01):1.422470e-01):4.118085e-01,((72:9.869417e-01,((((46:1.781777e-03,51:3.659208e-03):8.368122e-03,45:1.245947e-02):1.346206e-01,(75:9.288575e-02,56:1.137334e-01):5.759072e-02):2.183779e-01,((7:4.010493e-01,8:3.656953e-01):2.853341e-01,(9:2.083069e-01,(30:2.736704e-01,2:3.106137e-01):1.721522e-01):1.016402e-01):2.062338e-01):5.377087e-01):9.352128e-01,(((68:2.492716e+00,((4:6.978336e-01,3:3.466323e-01):1.576082e+00,(69:1.880126e+00,(33:1.816788e+00,5:1.497908e+00):6.701002e-01):3.955380e-01):3.300869e-01):1.950779e-01,62:2.397640e+00):1.593236e-01,(58:1.199079e+00,32:9.900154e-01):1.383613e+00):2.713970e-01):1.114728e+00):1.368258e-01,(((40:2.339389e-01,(25:2.103789e-01,39:1.010629e-01):1.479360e-01):4.789234e-01,((49:2.328011e-01,21:3.956587e-01):4.124739e-01,55:8.680337e-01):3.176503e-01):2.171620e-01,(41:4.791260e-01,(27:2.415503e-01,(66:4.182560e-02,38:3.323481e-02):8.548493e-02):2.980434e-01):6.202862e-01):2.095448e-01):9.881564e-02,(((29:5.281075e-02,59:8.012340e-02):7.603060e-01,((34:6.956642e-01,(47:6.951319e-01,((((35:5.293213e-01,(64:1.507257e-01,73:3.036980e-01):2.129163e-01):7.278786e-02,65:5.486624e-01):6.944764e-02,26:7.137015e-01):1.401295e-01,(61:3.729100e-01,74:2.741026e-01):2.874783e-01):9.691147e-02):2.744419e-01):6.167357e-02,31:6.703254e-01):1.011921e-01):4.090296e-01,63:1.330108e+00):3.214229e-01):9.639845e-02,11:4.377014e+00):1.661125e-01):8.900640e-02,((10:4.961065e-01,36:4.577593e-01):5.707970e-01,(13:1.674342e+00,(6:4.397120e-01,12:1.024977e+00):1.693274e+00):1.323218e-01):4.718300e-01):1.696685e-01,(70:6.167119e-01,(22:3.794707e-01,50:3.615626e-01):3.838730e-01):5.121778e-01):1.896746e-01,1:7.888224e-01);
   tree gen.3535500 = [&U] ((((16:7.355214e-02,60:8.327649e-02):6.530833e-02,67:9.638339e-02):4.391289e-01,(((14:3.010426e-01,(37:2.995405e-01,71:2.492981e-01):8.209265e-02):2.084753e-01,17:4.856174e-01):9.902941e-02,57:4.919507e-01):6.131770e-02):1.397459e-01,((((((15:2.248784e-01,44:2.058247e-01):1.904735e-01,24:1.710228e-01):2.264979e-01,(43:1.565689e-01,28:1.097703e-01):3.306396e-01):5.136913e-01,(54:9.937125e-01,(((((((48:2.322267e-01,52:3.881550e-01):2.865791e-01,20:4.132230e-01):3.609614e-01,(53:7.795506e-01,(((19:1.753501e-01,18:1.766585e-01):7.206266e-02,42:2.834381e-01):2.125532e-01,23:6.036630e-01):5.107622e-01):1.820426e-01):3.286853e-01,((72:9.747705e-01,((((46:2.746781e-03,51:3.614081e-03):6.272575e-03,45:1.570717e-02):1.329605e-01,(75:9.174026e-02,56:1.123308e-01):6.074910e-02):2.156848e-01,((7:3.528578e-01,8:3.611855e-01):2.818153e-01,(9:2.057380e-01,(30:2.702954e-01,2:3.067831e-01):1.700292e-01):1.794677e-01):2.036904e-01):5.310775e-01):9.236795e-01,(((68:2.461975e+00,62:2.368072e+00):2.534299e-01,((4:6.959938e-01,3:3.423575e-01):1.431445e+00,(69:2.087929e+00,(33:1.794383e+00,5:1.091823e+00):9.746920e-01):5.081250e-01):3.487321e-01):2.509327e-01,(58:1.184291e+00,32:9.615868e-01):1.366550e+00):2.680501e-01):1.100981e+00):2.325615e-01,(((40:2.310539e-01,(25:2.315613e-01,39:9.981659e-02):1.461116e-01):4.730172e-01,((49:2.299301e-01,21:3.907793e-01):4.073872e-01,55:9.816497e-01):1.245003e-01):2.144839e-01,(41:4.732173e-01,(27:2.196067e-01,(66:4.130979e-02,38:3.282495e-02):8.443070e-02):2.943679e-01):6.126366e-01):2.069607e-01):9.759701e-02,(((29:6.662627e-02,59:7.913529e-02):7.509296e-01,((34:6.870850e-01,(47:6.633946e-01,((((35:5.227935e-01,(64:1.743640e-01,73:2.999527e-01):2.106477e-01):7.189022e-02,65:5.418961e-01):6.859119e-02,26:7.911356e-01):1.384014e-01,(61:3.683111e-01,74:3.324902e-01):2.839330e-01):5.739200e-02):2.710574e-01):6.314636e-02,31:6.620587e-01):1.038603e-01):4.039854e-01,63:1.313704e+00):3.174590e-01):9.629339e-02,11:4.323035e+00):6.089578e-02):4.385941e-02):1.098135e-01,((10:4.899883e-01,36:4.521140e-01):3.238204e-01,(13:1.653694e+00,(6:4.342893e-01,12:9.156617e-01):1.672392e+00):4.719098e-02):6.208375e-01):2.988767e-01,(70:6.091064e-01,(22:3.747909e-01,50:3.571037e-01):3.791390e-01):5.058615e-01):1.567183e-01,1:7.790943e-01);
   tree gen.3536000 = [&U] ((((17:5.059537e-01,((71:3.138789e-01,37:3.823362e-01):2.015263e-02,14:2.332421e-01):2.293985e-01):1.284183e-01,57:4.942626e-01):9.805311e-02,((16:6.994162e-02,60:1.167251e-01):6.472990e-02,67:1.028506e-01):3.978218e-01):9.907161e-02,(((((((41:4.352424e-01,(27:1.069356e-01,(66:2.940797e-02,38:4.549912e-02):1.564290e-01):3.084187e-01):6.665219e-01,(((39:1.166042e-01,25:2.147642e-01):1.994264e-01,40:2.518434e-01):4.534486e-01,((21:3.279270e-01,49:2.996673e-01):4.418899e-01,55:7.444045e-01):1.875205e-01):2.360291e-01):3.139385e-01,((63:1.417096e+00,(((34:7.148622e-01,(((74:4.333119e-01,61:3.027025e-01):3.693210e-01,(((73:2.521701e-01,64:1.771723e-01):1.784035e-01,(35:3.805145e-01,65:6.097798e-01):6.272550e-02):9.975935e-02,26:7.541852e-01):1.969809e-01):9.184028e-02,47:6.583293e-01):2.442206e-01):9.449472e-02,(59:8.870474e-02,29:6.506371e-02):7.625875e-01):1.121722e-02,31:7.866134e-01):4.226171e-01):1.575301e-01,(((20:4.391436e-01,(48:3.294442e-01,52:3.120599e-01):1.863065e-01):4.789893e-01,((((18:1.608084e-01,19:1.727701e-01):2.029525e-01,42:2.211058e-01):3.140634e-01,23:5.337316e-01):5.509394e-01,53:8.061517e-01):1.927670e-01):2.874230e-01,((72:9.389616e-01,((((46:2.739483e-03,51:2.357940e-03):3.328728e-03,45:1.210553e-02):1.277238e-01,(75:9.290155e-02,56:9.909276e-02):8.845253e-02):3.120261e-01,((7:3.883953e-01,8:3.731277e-01):3.980371e-01,((2:2.441965e-01,30:3.819801e-01):1.526135e-01,9:2.951792e-01):1.238153e-01):2.278343e-01):5.639194e-01):1.036585e+00,((62:2.522252e+00,(58:1.089648e+00,32:9.381872e-01):1.174779e+00):2.846348e-01,(68:2.120132e+00,(((33:2.046151e+00,5:1.246306e+00):9.879099e-01,69:2.577696e+00):1.488250e-01,(3:3.733292e-01,4:6.615016e-01):1.734403e+00):4.742174e-01):1.732507e-01):2.101088e-01):1.102960e+00):2.450672e-01):1.040389e-01):2.436128e-01,(((15:2.097823e-01,44:1.363442e-01):1.619426e-01,24:2.463039e-01):1.689960e-01,(28:1.333232e-01,43:1.417730e-01):3.057195e-01):5.031644e-01):1.397810e-02,54:1.156443e+00):1.393084e-01,((13:1.489056e+00,(6:5.463022e-01,12:7.903177e-01):1.890733e+00):1.206653e-01,((36:4.988762e-01,10:5.613529e-01):1.270134e-01,11:4.217031e+00):4.589306e-01):4.020125e-01):2.029201e-01,((50:2.511518e-01,22:4.538344e-01):4.144286e-01,70:5.790266e-01):4.251481e-01):1.547776e-01,1:7.755094e-01);
   tree gen.3536500 = [&U] ((((54:1.145607e+00,((((((((48:2.322537e-01,52:3.882003e-01):2.866125e-01,20:4.132712e-01):4.384459e-01,(53:7.796415e-01,(((19:2.070815e-01,18:1.400555e-01):9.408987e-02,42:2.834711e-01):2.125780e-01,23:4.177209e-01):5.108218e-01):2.405101e-01):3.287236e-01,((72:9.748841e-01,((((46:2.598304e-03,51:2.719812e-03):3.817366e-03,45:1.570900e-02):1.329760e-01,(75:9.193130e-02,56:1.123439e-01):6.075618e-02):2.157099e-01,((7:4.061211e-01,8:3.612276e-01):3.566864e-01,(9:2.091002e-01,(30:3.136084e-01,2:2.239872e-01):1.740997e-01):1.263428e-01):2.037142e-01):5.311394e-01):9.237871e-01,((((4:6.960749e-01,3:3.423974e-01):1.431611e+00,(69:2.088173e+00,(33:1.794592e+00,5:1.091951e+00):7.864975e-01):5.081842e-01):3.487728e-01,(58:1.184429e+00,32:9.616989e-01):1.866259e+00):2.080520e-01,(68:2.138823e+00,62:2.897401e+00):2.019824e-01):1.970753e-01):1.101109e+00):2.325886e-01,(((40:2.591564e-01,(25:2.178519e-01,39:1.132095e-01):1.461287e-01):3.750351e-01,((49:2.299569e-01,21:3.908249e-01):3.957902e-01,55:9.817642e-01):2.090447e-01):2.145089e-01,(41:4.732724e-01,(27:2.196323e-01,(66:4.131461e-02,38:3.282878e-02):1.468400e-01):2.944022e-01):6.127080e-01):1.874847e-01):1.136572e-01,(((29:6.663403e-02,59:7.914452e-02):7.510172e-01,((34:6.871651e-01,(47:6.634719e-01,((((65:5.431328e-01,35:4.911672e-01):7.740857e-02,(64:1.776977e-01,73:2.589154e-01):2.106723e-01):3.869961e-02,26:6.887308e-01):1.384175e-01,(61:3.683541e-01,74:4.025955e-01):2.839661e-01):9.546429e-02):2.022363e-01):1.103179e-01,31:7.875761e-01):5.578889e-02):4.040324e-01,63:1.313857e+00):3.174960e-01):2.107936e-01,11:3.599652e+00):1.287740e-01,(((15:1.631299e-01,44:2.058487e-01):1.643900e-01,24:2.152249e-01):2.168756e-01,(43:1.449180e-01,28:1.097831e-01):3.518948e-01):4.954118e-01):2.932425e-02):5.528792e-02,((10:4.900454e-01,36:4.521667e-01):3.238581e-01,(13:2.036010e+00,(6:2.632882e-01,12:9.157684e-01):1.580105e+00):3.424351e-01):6.209099e-01):2.079510e-01,(70:4.697059e-01,(22:3.748346e-01,50:3.571453e-01):3.791832e-01):4.874326e-01):2.142538e-01,(((16:7.356072e-02,60:8.328620e-02):6.531594e-02,67:9.639463e-02):4.391801e-01,(((14:3.010777e-01,(37:2.814705e-01,71:2.493272e-01):4.873252e-02):1.424137e-01,17:5.578748e-01):1.299246e-01,57:4.920080e-01):5.781857e-02):1.520712e-01,1:7.791852e-01);
   tree gen.3537000 = [&U] ((((54:1.198465e+00,((((((((48:2.350631e-01,52:3.928960e-01):2.197949e-01,20:4.182702e-01):4.437494e-01,(53:7.890722e-01,(((19:2.095864e-01,18:1.314775e-01):1.217912e-01,42:2.869001e-01):3.174116e-01,23:4.227737e-01):5.170008e-01):2.412097e-01):3.722441e-01,((72:9.866765e-01,((((46:2.629734e-03,51:2.752711e-03):7.314624e-03,45:1.589902e-02):1.345845e-01,(75:9.304332e-02,56:1.279693e-01):6.149110e-02):2.183192e-01,((7:4.110336e-01,8:3.655971e-01):3.610010e-01,(9:2.116296e-01,(30:3.174019e-01,2:2.266966e-01):1.762056e-01):1.595759e-01):1.545109e-01):5.375641e-01):9.349615e-01,((((4:7.044948e-01,3:3.465391e-01):1.333473e+00,(69:2.113432e+00,(33:1.836269e+00,5:1.212404e+00):7.960111e-01):5.143313e-01):5.041149e-01,(58:1.198756e+00,32:9.733318e-01):1.888833e+00):6.794909e-02,(68:2.164694e+00,62:2.932449e+00):2.044256e-01):3.341697e-01):1.114428e+00):2.354021e-01,(((40:2.460891e-01,(25:2.204871e-01,39:1.145789e-01):1.478963e-01):4.105990e-01,((49:2.327385e-01,21:3.661147e-01):4.005777e-01,55:9.936398e-01):1.962488e-01):3.018140e-01,(41:5.693631e-01,(27:1.442564e-01,(66:4.181436e-02,38:3.322588e-02):1.486162e-01):3.260586e-01):6.201195e-01):2.625672e-01):6.105135e-02,(((29:6.744005e-02,59:8.010187e-02):7.195682e-01,((34:6.954772e-01,(47:6.714974e-01,((((65:5.497027e-01,35:4.971084e-01):7.834492e-02,(64:1.930063e-01,73:2.620473e-01):1.241407e-01):1.481373e-01,26:6.970619e-01):1.400919e-01,(61:2.692839e-01,74:4.074654e-01):2.861791e-01):9.661905e-02):2.046826e-01):1.116523e-01,31:7.971028e-01):4.242406e-02):4.089197e-01,63:1.329750e+00):3.213365e-01):2.109553e-01,11:3.643194e+00):5.787770e-02,(((15:1.651031e-01,44:2.119881e-01):1.736024e-01,24:2.178283e-01):1.723453e-01,(43:1.466710e-01,28:1.088780e-01):3.561514e-01):5.014044e-01):7.385158e-03):8.593993e-02,(13:2.060638e+00,((6:3.497353e-01,12:9.268457e-01):1.851124e+00,(10:4.959731e-01,36:4.576362e-01):4.654740e-01):5.628683e-02):3.907196e-01):1.561645e-01,(70:4.753875e-01,(22:3.793687e-01,50:3.614654e-01):3.837698e-01):4.933287e-01):2.168455e-01,(((16:7.445052e-02,60:8.429365e-02):7.088564e-02,67:8.262729e-02):4.444925e-01,(((14:3.047196e-01,(37:2.848753e-01,71:2.523431e-01):4.932200e-02):1.815722e-01,17:5.646229e-01):1.314962e-01,57:5.575415e-01):7.058166e-02):7.631043e-02,1:8.088248e-01);
   tree gen.3537500 = [&U] (((((((((((48:2.316916e-01,52:3.872607e-01):2.166423e-01,20:4.122709e-01):4.373847e-01,(53:7.761352e-01,(((19:2.065802e-01,18:1.295917e-01):1.770100e-01,42:2.227273e-01):2.570124e-01,23:4.167098e-01):5.319648e-01):2.377500e-01):4.196981e-01,((72:9.725245e-01,((((46:2.592015e-03,51:3.904974e-03):7.209710e-03,45:1.567097e-02):1.326541e-01,(75:8.197726e-02,56:1.261338e-01):6.060913e-02):2.151878e-01,((7:4.051381e-01,8:2.622703e-01):3.558231e-01,(9:2.085941e-01,(30:3.128494e-01,2:2.379218e-01):1.736783e-01):1.686445e-01):1.522947e-01):5.298538e-01):9.215512e-01,(((58:1.181562e+00,32:7.972826e-01):1.520477e+00,(68:2.133646e+00,62:2.890388e+00):2.014935e-01):1.279974e-01,((4:6.943901e-01,3:3.415687e-01):1.314347e+00,(69:2.083118e+00,(33:1.809931e+00,5:1.195015e+00):7.845939e-01):5.069542e-01):2.482117e-01):3.293766e-01):1.098444e+00):2.476965e-01,(((29:7.362900e-02,59:7.895296e-02):7.092473e-01,((34:6.855019e-01,(47:6.618660e-01,((((65:5.418182e-01,35:3.848890e-01):7.722121e-02,(64:1.902380e-01,73:2.582888e-01):1.223602e-01):1.460125e-01,26:7.189631e-01):1.380825e-01,(61:2.599926e-01,74:4.016210e-01):3.982846e-01):1.170292e-01):1.946586e-01):1.100508e-01,31:7.856699e-01):7.772352e-02):4.030545e-01,63:1.310677e+00):3.167275e-01):6.133908e-02,(((40:2.425594e-01,(25:2.173246e-01,39:1.129355e-01):1.457750e-01):4.829542e-01,((49:2.294003e-01,21:3.608635e-01):3.948322e-01,55:8.206587e-01):2.934812e-01):2.929000e-01,(41:4.552079e-01,(27:1.421873e-01,(66:4.121461e-02,38:3.274932e-02):1.464846e-01):3.213819e-01):6.112250e-01):2.651471e-01):2.079296e-01,11:3.590939e+00):5.704755e-02,((((15:1.627350e-01,44:1.632223e-01):1.711124e-01,24:2.147039e-01):1.698733e-01,(43:1.445672e-01,28:1.221122e-01):3.510431e-01):5.089200e-01,54:1.181276e+00):2.399386e-02):8.470728e-02,(13:2.031082e+00,((6:3.735293e-01,12:9.135519e-01):2.764614e+00,(10:4.888593e-01,36:4.510723e-01):4.587976e-01):5.547950e-02):3.358446e-01):1.761571e-01,(70:4.685690e-01,(22:3.739274e-01,50:3.157979e-01):3.859129e-01):4.862528e-01):2.137352e-01,(((16:7.338267e-02,60:8.308461e-02):6.986892e-02,67:8.144216e-02):4.381171e-01,(((14:3.003489e-01,(37:2.807893e-01,71:2.487237e-01):9.697015e-02):1.789679e-01,17:4.989347e-01):1.163062e-01,57:5.343410e-01):1.152826e-01):7.521590e-02,1:7.972237e-01);
   tree gen.3538000 = [&U] ((((17:5.133325e-01,((71:3.110713e-01,37:3.703404e-01):2.132593e-02,14:2.391702e-01):2.523817e-01):1.093867e-01,57:5.068250e-01):9.221705e-02,((16:7.171927e-02,60:1.196918e-01):4.888576e-02,67:1.059511e-01):4.049123e-01):9.716194e-02,((((((63:1.453113e+00,(((34:7.295627e-01,(((74:4.443251e-01,61:3.074542e-01):4.238497e-01,(((73:2.385733e-01,64:2.349407e-01):2.234638e-01,(35:3.901858e-01,65:6.252781e-01):1.157738e-01):1.037160e-01,26:7.175999e-01):1.704397e-01):1.076473e-01,47:6.943056e-01):2.083317e-01):7.848440e-02,(59:8.455964e-02,29:5.359976e-02):7.466671e-01):1.007525e-01,31:8.066062e-01):4.584788e-01):1.982400e-01,((((20:4.503050e-01,(48:3.378174e-01,52:3.870885e-01):2.379775e-01):3.837397e-01,((((18:1.648956e-01,19:1.702494e-01):2.081108e-01,42:2.674588e-01):3.220458e-01,23:4.488684e-01):3.865043e-01,53:8.266411e-01):2.216919e-01):4.606175e-01,((72:9.976942e-01,((((46:2.012842e-03,51:3.282696e-03):1.166594e-02,45:9.593989e-03):1.309700e-01,(75:8.305230e-02,56:1.210244e-01):7.105181e-02):3.199566e-01,((7:3.755416e-01,8:3.879088e-01):2.450889e-01,((2:2.361201e-01,30:3.352815e-01):2.081854e-01,9:2.840904e-01):1.489640e-01):1.668145e-01):5.959911e-01):1.062931e+00,(62:2.586358e+00,((58:8.714864e-01,32:1.044505e+00):1.953838e+00,(68:2.174018e+00,(((33:1.600034e+00,5:1.277982e+00):6.065977e-01,69:1.928509e+00):4.761722e-01,(3:3.869314e-01,4:6.783145e-01):1.479041e+00):5.143779e-01):1.693678e-01):7.576208e-02):2.498277e-01):1.130993e+00):2.511992e-01,((41:3.639401e-01,(27:1.073543e-01,(66:4.242493e-02,38:3.397667e-02):2.067351e-01):3.494797e-01):6.013813e-01,(((39:9.375969e-02,25:2.069949e-01):1.611297e-01,40:2.138119e-01):4.976616e-01,((21:3.892918e-01,49:2.990857e-01):4.531211e-01,55:9.589535e-01):1.165987e-01):1.408520e-01):2.749197e-01):1.057052e-01):3.004427e-01,(((15:2.151141e-01,44:1.398095e-01):1.220724e-01,24:2.754819e-01):1.677468e-01,(28:1.367118e-01,43:1.452112e-01):4.099449e-01):5.051678e-01):3.382700e-02,54:1.050976e+00):1.152936e-01,((13:1.588674e+00,(6:4.440103e-01,12:8.104046e-01):1.047272e+00):3.969597e-01,((36:5.067829e-01,10:5.229424e-01):4.015955e-01,11:3.497971e+00):1.564342e-01):2.553239e-01):2.170022e-01,((50:2.575351e-01,22:4.810262e-01):4.395613e-01,70:4.721657e-01):5.001213e-01):1.799102e-01,1:7.857127e-01);
   tree gen.3538500 = [&U] ((((54:1.201130e+00,((((15:1.591869e-01,44:1.943006e-01):1.346000e-01,24:2.145862e-01):1.797762e-01,(43:1.191234e-01,28:1.220453e-01):3.508506e-01):5.086409e-01,(((((((48:3.590311e-01,52:3.870483e-01):2.629108e-01,20:3.983026e-01):3.816838e-01,(53:7.757096e-01,(((19:2.064669e-01,18:1.556403e-01):1.769130e-01,42:1.754578e-01):2.568715e-01,23:4.164813e-01):5.316731e-01):1.024310e-01):4.913219e-01,((72:9.173084e-01,((((46:2.590594e-03,51:3.848375e-03):7.205756e-03,45:9.417884e-03):1.026991e-01,(75:6.959056e-02,56:1.106823e-01):8.799961e-02):2.150698e-01,((7:4.049160e-01,8:2.949080e-01):3.556280e-01,(9:2.139288e-01,(30:3.502032e-01,2:2.250255e-01):1.735830e-01):1.637029e-01):1.453197e-01):5.295632e-01):6.163727e-01,(((58:1.180915e+00,32:7.968454e-01):1.519643e+00,62:2.788279e+00):5.213553e-01,(68:2.132476e+00,((4:6.940093e-01,3:3.438316e-01):1.313626e+00,(69:2.081976e+00,(33:1.808939e+00,5:1.559193e+00):5.683590e-01):6.002280e-01):4.571039e-01):1.938511e-01):4.124680e-01):1.097842e+00):2.022731e-01,((31:6.893125e-01,((34:6.851260e-01,(47:6.615031e-01,((((65:5.561702e-01,35:3.846779e-01):1.215724e-01,(64:1.316383e-01,73:2.581471e-01):1.827360e-01):1.061311e-01,26:7.185689e-01):1.266437e-01,(61:2.598501e-01,74:3.749999e-01):3.717104e-01):1.169651e-01):2.133226e-01):1.180510e-01,(29:7.358862e-02,59:7.890966e-02):6.101666e-01):1.365320e-01):4.872762e-01,63:1.309959e+00):3.090994e-01):3.047199e-02,(((40:2.397044e-01,(25:2.172054e-01,39:1.078124e-01):1.456950e-01):4.826894e-01,((49:2.529733e-01,21:3.606656e-01):2.878084e-01,55:8.202087e-01):2.170662e-01):2.914135e-01,(41:3.638529e-01,(27:1.717129e-01,(66:3.388564e-02,38:3.273136e-02):1.202268e-01):3.620929e-01):6.108898e-01):2.385221e-01):1.423067e-01,11:3.588970e+00):1.037542e-01):4.285394e-02):8.466083e-02,(((10:4.763348e-01,36:4.508249e-01):4.344954e-01,(6:3.799945e-01,12:5.893690e-01):2.759775e+00):2.880562e-02,13:2.029969e+00):5.449343e-01):1.760605e-01,(70:4.683120e-01,(22:3.952660e-01,50:3.156247e-01):3.845639e-01):4.859862e-01):2.136180e-01,(((16:7.334243e-02,60:8.303905e-02):7.889149e-02,67:8.139750e-02):4.378768e-01,(((14:3.001842e-01,(37:2.806353e-01,71:2.140528e-01):9.691697e-02):1.767735e-01,17:4.986611e-01):9.956059e-02,57:5.340480e-01):1.152194e-01):7.517465e-02,1:7.967866e-01);
   tree gen.3539000 = [&U] ((((17:5.100033e-01,((71:3.090539e-01,37:3.450698e-01):1.394759e-02,14:2.716269e-01):2.201538e-01):1.325609e-01,57:5.169442e-01):5.174964e-02,((16:7.125414e-02,60:7.935092e-02):8.605810e-02,67:9.252009e-02):4.022863e-01):9.653181e-02,((((((63:1.313716e+00,(((34:7.248312e-01,(((74:3.790372e-01,61:2.977034e-01):3.760298e-01,(((73:3.305867e-01,64:2.334170e-01):2.220145e-01,(35:3.876553e-01,65:4.895261e-01):1.150229e-01):1.030434e-01,26:7.129460e-01):6.162142e-02):5.762828e-02,47:6.898028e-01):1.910192e-01):1.041436e-01,31:7.717076e-01):5.405959e-02,(59:8.401124e-02,29:5.325215e-02):7.035783e-01):4.900142e-01):2.104229e-01,((((20:4.473846e-01,(48:2.421211e-01,52:3.845781e-01):2.364342e-01):3.812510e-01,((((18:1.638262e-01,19:2.057016e-01):9.231426e-02,42:2.940393e-01):1.440603e-01,23:5.604389e-01):5.599759e-01,53:8.212800e-01):2.202541e-01):4.576302e-01,((72:9.912238e-01,((((46:2.345999e-03,51:3.627904e-03):1.159028e-02,45:1.084473e-02):1.364259e-01,(75:7.959402e-02,56:1.202396e-01):7.059101e-02):3.178816e-01,((7:4.366535e-01,8:3.853931e-01):2.434994e-01,((2:2.345888e-01,30:3.336544e-01):2.289120e-01,9:2.822480e-01):1.479979e-01):1.657326e-01):5.365664e-01):8.897840e-01,(62:2.569584e+00,((68:2.029180e+00,(((33:1.589657e+00,5:1.165073e+00):6.026637e-01,69:1.916002e+00):1.114101e+00,(3:3.844220e-01,4:6.739154e-01):1.469449e+00):2.125537e-01):2.317275e-01,(58:1.006509e+00,32:1.160295e+00):2.037739e+00):2.017808e-01):1.168282e-01):1.344069e+00):1.273155e-01,((41:4.261818e-01,(27:1.119323e-01,(66:4.214979e-02,38:3.375632e-02):2.060303e-01):4.065801e-01):5.822869e-01,(((39:1.198650e-01,25:2.056524e-01):1.493634e-01,40:2.124252e-01):4.944341e-01,((21:3.867671e-01,49:3.044230e-01):5.035823e-01,55:9.527343e-01):1.455584e-01):1.399385e-01):3.085576e-01):7.788571e-02):2.949451e-01,(((15:2.137191e-01,44:1.814449e-01):1.278570e-01,24:2.736953e-01):1.310913e-01,(28:1.178678e-01,43:1.442694e-01):4.072863e-01):5.818623e-01):1.004661e-01,54:1.089855e+00):9.818083e-02,(((36:4.100744e-01,10:5.055808e-01):4.142413e-01,(13:1.578371e+00,(6:3.251437e-01,12:9.412904e-01):1.102087e+00):3.943853e-01):1.906041e-01,11:3.475286e+00):2.536681e-01):2.369440e-01,((50:2.752632e-01,22:4.368963e-01):4.681110e-01,70:4.691035e-01):4.968778e-01):1.394819e-01,1:7.806170e-01);
   tree gen.3539500 = [&U] ((((54:1.220699e+00,((((15:1.617804e-01,44:1.974661e-01):1.367929e-01,24:2.180822e-01):1.827051e-01,(43:1.210641e-01,28:1.343486e-01):3.565666e-01):5.169277e-01,(((((((48:3.648805e-01,52:3.916626e-01):1.887019e-01,20:4.603194e-01):3.879022e-01,(53:7.883474e-01,(((19:2.098307e-01,18:1.670515e-01):1.797952e-01,42:2.389969e-01):3.280175e-01,23:5.104212e-01):4.201396e-01):2.497268e-01):4.993265e-01,((72:1.123432e+00,((((46:2.632799e-03,51:2.398777e-03):1.408233e-02,45:5.966809e-03):1.043722e-01,(75:8.511264e-02,56:1.124856e-01):6.945450e-02):2.185737e-01,((7:4.115128e-01,8:3.989985e-01):2.657956e-01,(9:2.174142e-01,(30:3.559087e-01,2:2.740474e-01):1.764110e-01):1.663700e-01):1.371592e-01):4.737747e-01):1.195748e+00,(((58:1.200154e+00,32:8.961135e-01):1.586809e+00,62:2.833706e+00):4.832813e-01,(68:2.181914e+00,((4:7.053161e-01,3:3.494332e-01):1.335028e+00,(69:2.115896e+00,(33:1.838410e+00,5:1.584595e+00):4.247070e-01):4.721733e-01):3.562000e-01):2.004492e-01):3.235343e-01):1.115728e+00):2.055685e-01,(((40:2.436096e-01,(25:2.207441e-01,39:9.887371e-02):1.669414e-01):4.905534e-01,((49:2.896960e-01,21:3.665415e-01):3.816113e-01,55:9.462766e-01):2.206026e-01):1.262280e-01,(41:3.697807e-01,(27:2.083316e-01,(66:3.443770e-02,38:3.326462e-02):1.221856e-01):3.730428e-01):6.208424e-01):2.424081e-01):6.310624e-02,((31:6.589021e-01,((29:7.478752e-02,59:8.019525e-02):6.201074e-01,(34:7.117208e-01,(47:6.722803e-01,((((65:5.652313e-01,35:3.909451e-01):1.235531e-01,(64:1.337830e-01,73:2.896392e-01):1.891145e-01):1.999346e-01,26:7.557351e-01):1.088287e-01,(61:2.640835e-01,74:3.811094e-01):3.104790e-01):1.188707e-01):2.167980e-01):7.821484e-02):1.840781e-01):5.694154e-01,63:1.331300e+00):3.189510e-01):1.328422e-01,11:3.647441e+00):5.661798e-02):1.024048e-01):8.604012e-02,((6:5.320865e-01,12:6.987529e-01):2.878094e+00,(13:2.063041e+00,(10:4.840952e-01,36:4.876691e-01):4.415742e-01):6.511963e-02):5.287346e-01):1.163702e-01,(70:5.488952e-01,(22:3.767828e-01,50:3.207668e-01):4.760520e-01):4.939039e-01):1.433230e-01,(((16:7.453732e-02,60:6.807189e-02):8.017679e-02,67:8.272362e-02):4.450107e-01,(57:5.427487e-01,((14:2.905774e-01,(37:2.852074e-01,71:2.175401e-01):8.754944e-02):1.687725e-01,17:5.067853e-01):9.918325e-02):1.170966e-01):1.006809e-01,1:8.097678e-01);
   tree gen.3540000 = [&U] ((((((((41:3.538824e-01,(27:1.256530e-01,(66:3.494194e-02,38:3.215406e-02):1.769233e-01):3.956367e-01):5.742679e-01,(((39:1.166388e-01,25:2.001171e-01):2.006596e-01,40:2.067076e-01):5.065131e-01,((21:3.763569e-01,49:2.527923e-01):3.224051e-01,55:9.270907e-01):1.416406e-01):1.411910e-01):3.103644e-01,((((20:3.837305e-01,(48:2.356042e-01,52:3.742269e-01):2.300704e-01):3.709894e-01,((((18:1.594167e-01,19:2.001649e-01):1.381670e-01,42:2.861250e-01):1.912563e-01,23:5.453543e-01):4.460403e-01,53:6.923705e-01):1.887913e-01):3.802610e-01,(((68:1.974563e+00,(((33:1.546870e+00,5:1.133714e+00):7.377580e-01,69:2.117084e+00):7.814500e-01,(3:3.740750e-01,4:6.557764e-01):1.429897e+00):2.569873e-01):1.295879e-01,(58:9.794184e-01,32:1.129064e+00):1.982891e+00):4.184092e-01,(62:3.068277e+00,(72:8.767228e-01,((((46:2.282854e-03,51:4.612489e-03):1.127832e-02,45:1.055284e-02):1.327539e-01,(75:7.745169e-02,56:1.100671e-01):6.869100e-02):3.093255e-01,((7:4.249007e-01,8:3.750199e-01):2.369454e-01,((2:2.188885e-01,30:3.246738e-01):1.166067e-01,9:2.746510e-01):1.369194e-01):1.065416e-01):4.893701e-01):8.658348e-01):2.199887e-01):1.113324e+00):2.309551e-01,(63:1.278356e+00,(((34:7.053219e-01,(((74:3.688351e-01,61:2.896905e-01):3.659086e-01,(((73:3.216887e-01,64:1.185825e-01):1.470503e-01,(35:3.772212e-01,65:4.992857e-01):1.013785e-01):1.726093e-01,26:6.937565e-01):1.429718e-01):5.607717e-02,47:6.712362e-01):1.858778e-01):9.498354e-02,(59:8.475082e-02,29:5.181882e-02):6.840796e-01):1.519213e-01,31:7.509365e-01):4.768251e-01):2.047592e-01):9.095401e-02):2.870064e-01,54:1.060521e+00):3.265967e-03,(((15:1.685740e-01,44:1.765611e-01):1.575574e-01,24:2.233249e-01):1.475413e-01,(28:1.146953e-01,43:1.403863e-01):3.963239e-01):5.662010e-01):1.657403e-01,(((36:6.625929e-01,10:4.919727e-01):4.030917e-01,11:3.090768e+00):6.527033e-02,(13:1.535888e+00,(6:3.163922e-01,12:1.040891e+00):1.047904e+00):3.837701e-01):3.430421e-01):2.787608e-01,(((17:4.962762e-01,((71:3.007355e-01,37:3.357819e-01):3.000094e-02,14:2.643158e-01):2.613076e-01):7.425001e-02,57:5.030303e-01):1.015501e-01,((16:6.933628e-02,60:7.721513e-02):7.549496e-02,67:9.002984e-02):4.024511e-01):1.086105e-01):1.093592e-01,((50:3.072460e-01,22:4.251369e-01):4.555114e-01,70:4.564772e-01):4.749379e-01,1:7.596061e-01);
   tree gen.3540500 = [&U] (((((54:1.166629e+00,(((15:1.546144e-01,44:1.887194e-01):1.451046e-01,24:2.084224e-01):1.746122e-01,(43:1.091214e-01,28:1.305832e-01):3.721960e-01):4.976591e-01):6.239228e-02,(((((((48:3.487183e-01,52:3.743140e-01):1.803434e-01,20:4.399298e-01):4.084250e-01,(53:6.555514e-01,(((19:2.005363e-01,18:1.596520e-01):2.233225e-01,42:2.284106e-01):2.014297e-01,23:4.878123e-01):5.879414e-01):1.036805e-01):4.004352e-01,((72:1.073671e+00,((((46:2.516181e-03,51:3.682011e-03):2.000910e-02,45:4.568508e-03):1.410333e-01,(75:7.448991e-02,56:1.075031e-01):4.864049e-02):2.670195e-01,((7:3.932851e-01,8:2.826397e-01):2.476408e-01,(9:2.077839e-01,(30:3.056811e-01,2:2.619086e-01):1.363427e-01):1.590007e-01):1.400893e-01):5.670041e-01):6.910391e-01,(((58:1.146994e+00,32:8.564206e-01):1.032125e+00,62:2.264217e+00):2.896289e-01,(68:2.085267e+00,((4:6.740744e-01,3:3.339553e-01):1.179523e+00,(69:2.022173e+00,(33:1.756978e+00,5:1.514406e+00):5.392294e-01):7.987048e-01):6.073197e-01):1.915704e-01):4.709245e-01):1.066307e+00):2.349890e-01,((31:6.297163e-01,((29:7.147484e-02,59:7.664304e-02):5.952159e-01,(34:6.801955e-01,(47:6.303694e-01,((((65:5.401946e-01,35:3.401484e-01):1.180804e-01,(64:1.511757e-01,73:2.678680e-01):2.374610e-01):1.433116e-01,26:7.222602e-01):1.224968e-01,(61:2.523861e-01,74:3.642283e-01):2.967265e-01):1.136053e-01):1.644830e-01):5.603797e-02):7.823602e-02):5.425483e-01,63:1.272331e+00):3.176698e-01):5.305826e-02,(((40:2.328190e-01,(25:1.862190e-01,39:1.362088e-01):1.595468e-01):4.688245e-01,((49:2.603116e-01,21:3.503057e-01):4.255473e-01,55:9.043617e-01):2.472727e-01):1.206368e-01,(41:3.534015e-01,(27:1.617337e-01,(66:3.291230e-02,38:2.961723e-02):1.489971e-01):3.781510e-01):5.933425e-01):2.316708e-01):9.577836e-02,11:3.532316e+00):6.851772e-02):1.381897e-01,((10:4.626524e-01,36:4.660680e-01):3.421219e-01,(13:1.398357e+00,(6:5.085179e-01,12:6.678020e-01):2.750610e+00):2.095706e-01):4.337113e-01):1.293647e-01,(70:5.245821e-01,(22:4.440231e-01,50:3.065586e-01):4.751610e-01):4.636302e-01):1.597812e-01,(((16:7.123572e-02,60:7.399072e-02):6.096277e-02,67:7.905942e-02):4.074754e-01,(57:5.054581e-01,((14:2.777064e-01,(37:2.725743e-01,71:2.079043e-01):5.624005e-02):1.772447e-01,17:5.155897e-01):1.414353e-01):1.142729e-01):9.622128e-02,1:7.738995e-01);
   tree gen.3541000 = [&U] ((((17:4.946382e-01,((71:2.997429e-01,37:2.397028e-01):6.881371e-02,14:2.760041e-01):2.604452e-01):1.176894e-01,57:5.519067e-01):1.012149e-01,((16:7.521068e-02,60:9.774077e-02):6.464466e-02,67:7.802204e-02):4.040019e-01):1.066053e-01,(((((((15:1.680176e-01,44:1.642074e-01):9.822278e-02,24:2.225878e-01):1.470544e-01,(28:1.143167e-01,43:1.412074e-01):2.622657e-01):6.364370e-01,54:1.057020e+00):5.289307e-03,(((41:3.527144e-01,(27:1.252383e-01,(66:3.482662e-02,38:3.204794e-02):1.763394e-01):3.336554e-01):5.723725e-01,(((39:1.162538e-01,25:1.930681e-01):1.302336e-01,40:2.060254e-01):4.935464e-01,((21:3.751148e-01,49:2.519579e-01):2.780714e-01,55:9.240308e-01):2.021800e-01):1.951971e-01):3.093400e-01,((((20:3.353086e-01,(48:2.117996e-01,52:3.729918e-01):2.471093e-01):4.140722e-01,((((18:1.588905e-01,19:1.995043e-01):1.446061e-01,42:2.851806e-01):1.906251e-01,23:5.435543e-01):4.445682e-01,53:7.633936e-01):1.881682e-01):3.177260e-01,((((((33:1.688675e+00,5:1.336398e+00):6.064486e-01,69:2.110097e+00):5.768552e-01,(3:3.182969e-01,4:6.478354e-01):1.558138e+00):4.463589e-01,68:1.968046e+00):2.332957e-01,(58:9.761858e-01,32:1.125338e+00):1.976347e+00):1.801615e-01,(62:3.058150e+00,(72:9.454293e-01,((((46:6.317244e-04,51:2.982213e-03):1.137463e-02,45:6.542031e-03):1.323157e-01,(75:7.007709e-02,56:1.251201e-01):4.482134e-02):3.083046e-01,((7:4.234983e-01,8:3.737822e-01):2.842079e-01,((2:2.991702e-01,30:3.236022e-01):1.162219e-01,9:2.626146e-01):1.364675e-01):1.441971e-01):4.877550e-01):8.466412e-01):2.680037e-01):1.034836e+00):2.301928e-01,(63:1.274137e+00,(((34:7.047493e-01,(((74:3.676178e-01,61:2.887344e-01):3.647009e-01,(((73:2.725606e-01,64:1.181911e-01):1.601461e-01,(35:3.759762e-01,65:4.976378e-01):7.990026e-02):1.720396e-01,26:6.914668e-01):1.424999e-01):1.014347e-01,47:6.690208e-01):1.852643e-01):9.467004e-02,(59:8.447110e-02,29:4.712733e-02):6.818218e-01):4.382195e-02,31:7.484580e-01):4.752514e-01):2.581376e-01):6.103082e-02):1.848011e-01):9.922508e-02,((11:3.080566e+00,(13:1.530819e+00,(6:6.379086e-01,12:8.468880e-01):1.411009e+00):2.883404e-01):1.391415e-01,(36:6.604060e-01,10:4.903490e-01):5.075470e-01):3.419099e-01):2.778407e-01,((50:3.062319e-01,22:3.380694e-01):4.540080e-01,70:4.549706e-01):4.432749e-01):1.001266e-01,1:7.446458e-01);
   tree gen.3541500 = [&U] ((((((((15:1.639621e-01,44:2.001290e-01):1.490417e-01,24:2.191697e-01):1.851689e-01,(43:1.157187e-01,28:1.384780e-01):3.946982e-01):5.277465e-01,(((((((48:3.291255e-01,52:3.969442e-01):2.044250e-01,20:4.665270e-01):4.331175e-01,(53:7.259758e-01,(((19:2.126603e-01,18:1.693042e-01):2.368241e-01,42:2.422198e-01):2.761364e-01,23:5.173043e-01):4.504801e-01):1.486887e-01):4.246447e-01,((72:1.138582e+00,((((46:3.501432e-03,51:3.186303e-03):1.387529e-02,45:3.638867e-03):1.544526e-01,(75:7.899341e-02,56:1.272667e-01):7.584684e-02):2.575417e-01,((7:4.170622e-01,8:3.985552e-01):2.626126e-01,(9:2.203461e-01,(30:3.631321e-01,2:2.822668e-01):2.002469e-01):2.211893e-01):1.874892e-01):4.749192e-01):7.328178e-01,(((58:8.603093e-01,32:9.081979e-01):1.541616e+00,62:2.293671e+00):3.071392e-01,(68:2.211338e+00,((4:7.148275e-01,3:4.495363e-01):1.323465e+00,(69:2.144429e+00,(33:1.295755e+00,5:1.488535e+00):6.256172e-01):5.648227e-01):2.446061e-01):2.295803e-01):4.993955e-01):7.251461e-01):2.491959e-01,(((40:2.468948e-01,(25:1.974774e-01,39:1.302608e-01):1.205282e-01):4.496530e-01,((49:2.249165e-01,21:3.714844e-01):4.525331e-01,55:6.849218e-01):2.622223e-01):1.394267e-01,(41:3.331882e-01,(27:1.715118e-01,(66:3.490211e-02,38:3.140782e-02):1.072991e-01):4.010131e-01):6.292147e-01):3.576532e-01):4.137154e-02,((31:6.677876e-01,((29:6.657741e-02,59:8.127671e-02):6.312014e-01,(34:7.213186e-01,(47:6.684802e-01,((((65:5.728536e-01,35:4.228135e-01):1.252193e-01,(64:1.603154e-01,73:3.202001e-01):1.922322e-01):1.708320e-01,26:7.659264e-01):1.173635e-01,(61:2.676448e-01,74:3.141574e-01):2.936290e-01):7.889874e-02):1.744273e-01):5.942590e-02):5.105512e-02):3.388596e-01,63:1.231273e+00):3.368754e-01):8.127624e-02,11:4.013456e+00):8.431589e-02):6.616438e-02,54:1.237160e+00):6.713772e-02,((13:1.482899e+00,(6:5.360464e-01,12:7.081758e-01):1.337444e+00):1.300152e-01,(10:5.690090e-01,36:3.803077e-01):3.897810e-01):4.940812e-01):2.205915e-01,(70:5.617019e-01,(22:4.739828e-01,50:3.250925e-01):4.873674e-01):4.916602e-01):1.694412e-01,(((16:7.554248e-02,60:7.846403e-02):6.464845e-02,67:8.310247e-02):4.358549e-01,(57:5.360170e-01,((14:2.944959e-01,(37:3.316738e-01,71:3.041723e-01):4.806257e-02):1.879605e-01,17:5.467611e-01):9.478363e-02):1.489313e-01):8.821884e-02,1:8.206877e-01);
   tree gen.3542000 = [&U] ((((((((15:1.609181e-01,44:1.720157e-01):1.941523e-01,24:2.173414e-01):1.817313e-01,(43:9.780787e-02,28:1.359071e-01):3.657286e-01):5.179489e-01,(((((((48:3.230153e-01,52:3.309426e-01):1.724402e-01,20:4.578659e-01):4.250767e-01,(53:7.124981e-01,(((19:2.087123e-01,18:1.661611e-01):2.324274e-01,42:2.377230e-01):1.134918e-01,23:5.077006e-01):4.421170e-01):1.459283e-01):4.167612e-01,((72:1.117445e+00,((((46:3.436428e-03,51:3.127150e-03):1.361769e-02,45:3.571312e-03):1.515852e-01,(75:7.752690e-02,56:1.249040e-01):3.962616e-02):2.527604e-01,((7:4.093195e-01,8:3.911560e-01):2.547471e-01,(9:2.154983e-01,(30:3.563906e-01,2:2.770265e-01):1.965293e-01):1.755527e-01):1.727373e-01):4.661024e-01):7.192130e-01,(((58:8.443377e-01,32:8.913372e-01):1.512996e+00,62:2.499309e+00):1.274214e-01,(68:2.170285e+00,((4:7.015568e-01,3:2.781518e-01):1.298895e+00,(69:2.104618e+00,(33:1.271699e+00,5:1.460901e+00):7.767466e-01):6.141314e-01):2.400650e-01):1.553067e-01):4.901243e-01):1.081862e+00):2.445696e-01,(((40:2.423112e-01,(25:1.938113e-01,39:1.278426e-01):1.182906e-01):4.413052e-01,((49:2.835053e-01,21:3.645879e-01):4.441319e-01,55:8.964894e-01):2.382547e-01):1.419700e-01,(41:3.270025e-01,(27:1.552737e-01,(66:3.425415e-02,38:3.082474e-02):1.053071e-01):3.935684e-01):5.762599e-01):3.510134e-01):4.060348e-02,((31:6.553902e-01,((29:4.878073e-02,59:7.976781e-02):6.194831e-01,(34:7.079274e-01,(47:6.560699e-01,((((65:5.622186e-01,35:4.149640e-01):1.228946e-01,(64:1.573392e-01,73:3.142557e-01):1.886634e-01):1.676605e-01,26:7.427827e-01):1.290913e-01,(61:2.626760e-01,74:4.166807e-01):2.881778e-01):7.743399e-02):1.711891e-01):5.832266e-02):5.010729e-02):3.325687e-01,63:1.208414e+00):3.306213e-01):1.250592e-01,11:3.938946e+00):8.275057e-02):6.493604e-02,54:1.214193e+00):8.697543e-02,((13:1.306129e+00,(6:5.260948e-01,12:6.950286e-01):1.312614e+00):1.531827e-01,(10:5.584454e-01,36:3.732473e-01):3.825447e-01):4.849086e-01):2.040732e-01,(70:5.512739e-01,(22:4.651834e-01,50:3.190572e-01):4.166453e-01):4.825326e-01):1.662955e-01,(((16:6.926594e-02,60:7.700735e-02):6.344825e-02,67:8.155968e-02):4.277633e-01,(57:5.260659e-01,((14:2.890286e-01,(37:3.255163e-01,71:2.985253e-01):8.392602e-02):1.844710e-01,17:5.366106e-01):1.120723e-01):1.735481e-01):1.207419e-01,1:8.054517e-01);
   tree gen.3542500 = [&U] ((((((((15:1.631949e-01,44:1.744494e-01):1.968993e-01,24:2.086301e-01):1.843025e-01,(43:9.919171e-02,28:1.378300e-01):3.709031e-01):5.252772e-01,(((((31:7.361309e-01,(34:7.179435e-01,(47:6.653524e-01,((((65:5.701732e-01,35:4.208351e-01):1.246333e-01,(64:1.595653e-01,73:3.178033e-01):1.913327e-01):1.700327e-01,26:7.532920e-01):1.309178e-01,(61:3.072150e-01,74:4.225761e-01):3.175778e-01):7.852957e-02):2.343684e-01):1.052983e-01):7.643681e-02,(29:6.249018e-02,59:8.089641e-02):6.282480e-01):3.689808e-01,63:1.225512e+00):3.352991e-01,(((((48:3.275855e-01,52:3.356250e-01):2.914947e-01,20:4.643441e-01):4.310909e-01,(53:7.225790e-01,(((19:2.116653e-01,18:1.685120e-01):2.357160e-01,42:2.410864e-01):1.729020e-01,23:5.148839e-01):4.483723e-01):1.389939e-01):4.226578e-01,((72:1.133255e+00,((((46:2.178315e-03,51:1.375447e-03):1.381036e-02,45:9.684229e-03):1.537299e-01,(75:7.862380e-02,56:1.266712e-01):4.018682e-02):2.563366e-01,((7:3.691311e-01,8:3.966903e-01):2.583514e-01,(9:2.185473e-01,(30:3.614330e-01,2:2.809461e-01):1.993099e-01):1.780365e-01):1.107691e-01):4.726971e-01):7.293889e-01,(((58:8.562839e-01,32:7.495327e-01):1.474612e+00,62:2.534671e+00):1.059783e-01,(68:2.200991e+00,((4:7.114828e-01,3:2.820873e-01):1.317272e+00,(69:2.134395e+00,(33:1.289692e+00,5:1.481570e+00):8.946960e-01):4.065971e-01):2.241113e-01):4.666948e-01):4.754395e-01):1.048631e+00):2.398591e-01,(((40:2.457395e-01,(25:1.965534e-01,39:1.127724e-01):1.199642e-01):3.776029e-01,((49:2.875165e-01,21:3.697463e-01):4.504157e-01,55:9.091735e-01):2.416257e-01):2.492667e-01,(41:3.316292e-01,(27:1.574706e-01,(66:3.473880e-02,38:3.126087e-02):1.067971e-01):3.991368e-01):5.050456e-01):3.600917e-01):4.384722e-02):1.268286e-01,11:3.994677e+00):8.392138e-02):6.686422e-02,54:1.231372e+00):8.820601e-02,((13:1.324609e+00,(6:6.187883e-01,12:6.671040e-01):1.331186e+00):1.553500e-01,(10:5.663466e-01,36:3.785283e-01):3.879572e-01):4.917693e-01):2.069605e-01,(70:5.950398e-01,(22:3.895593e-01,50:3.235714e-01):4.225403e-01):4.893597e-01):1.686483e-01,(((16:6.782566e-02,60:8.475235e-02):7.173286e-02,67:8.271364e-02):4.338156e-01,(57:5.335090e-01,((14:2.931180e-01,(37:3.301219e-01,71:3.027490e-01):8.511346e-02):1.767020e-01,17:5.442028e-01):1.136579e-01):1.151471e-01):1.224502e-01,1:8.168477e-01);
   tree gen.3543000 = [&U] ((((((((15:1.760355e-01,44:1.781184e-01):1.874133e-01,24:2.130179e-01):1.881786e-01,(43:1.012779e-01,28:1.407288e-01):3.424820e-01):6.800791e-01,((((31:7.516128e-01,((34:7.330430e-01,(47:6.793457e-01,((((65:6.541750e-01,35:4.296859e-01):1.272546e-01,(64:1.629212e-01,73:3.244872e-01):1.953567e-01):1.057582e-01,26:7.691348e-01):1.457661e-01,(61:3.136762e-01,74:4.314635e-01):2.893335e-01):8.018116e-02):2.392975e-01):1.075129e-01,(29:6.380444e-02,59:8.259778e-02):6.245953e-01):1.574130e-01):3.767410e-01,63:1.251286e+00):3.423510e-01,(((((48:3.344751e-01,52:4.137074e-01):2.976253e-01,20:4.741099e-01):4.401574e-01,(53:7.377759e-01,(((19:2.161169e-01,18:1.720561e-01):1.548707e-01,42:2.461568e-01):2.341838e-01,23:5.257126e-01):4.578022e-01):1.061380e-01):4.315469e-01,((72:1.157089e+00,((((46:2.224128e-03,51:1.404375e-03):1.410082e-02,45:9.887902e-03):1.569630e-01,(75:9.272938e-02,56:1.159605e-01):4.103200e-02):2.617278e-01,((7:3.768944e-01,8:4.050333e-01):3.314882e-01,(9:2.231437e-01,(30:3.690345e-01,2:2.868548e-01):2.035017e-01):1.817809e-01):1.130988e-01):4.826386e-01):7.447290e-01,(62:2.587979e+00,((58:8.742928e-01,32:7.652965e-01):1.451791e+00,(68:2.247281e+00,((4:7.264463e-01,3:2.880200e-01):1.344976e+00,(69:2.179285e+00,(33:1.316816e+00,5:1.512730e+00):7.753767e-01):1.663343e-01):3.670161e-01):3.526063e-01):1.073372e-01):4.854387e-01):1.136385e+00):2.235690e-01,(((40:2.509078e-01,(25:2.006872e-01,39:1.127725e-01):1.224872e-01):3.855445e-01,((49:2.736369e-01,21:3.775226e-01):4.598886e-01,55:7.910759e-01):2.467074e-01):2.545092e-01,(41:3.386038e-01,(27:1.851306e-01,(66:3.569491e-02,38:3.191833e-02):1.090432e-01):4.075312e-01):5.156674e-01):3.676649e-01):1.874735e-02):1.539186e-01,11:4.078690e+00):6.596408e-02):5.544160e-02,54:1.257269e+00):9.006111e-02,((13:1.352467e+00,(6:6.318023e-01,12:4.490221e-01):1.359182e+00):2.447839e-01,(10:5.782577e-01,36:3.864893e-01):6.045689e-01):5.021120e-01):2.113132e-01,(70:6.075544e-01,(22:3.977523e-01,50:3.303766e-01):4.014677e-01):4.996517e-01):1.721953e-01,(((16:6.925213e-02,60:8.653481e-02):6.980680e-02,67:8.445323e-02):4.429393e-01,(57:5.447295e-01,((14:2.992827e-01,(37:3.370648e-01,71:3.091163e-01):6.716082e-02):1.804183e-01,17:5.556482e-01):4.977070e-02):1.175688e-01):1.250255e-01,1:8.340272e-01);
   tree gen.3543500 = [&U] ((((67:1.264986e-01,(16:5.360191e-02,60:8.192822e-02):5.526228e-02):4.276837e-01,((70:5.714995e-01,(22:3.893882e-01,50:3.272199e-01):4.577681e-01):5.899910e-01,((((11:3.433728e+00,(36:4.710160e-01,10:5.896128e-01):3.048873e-01):1.976112e-01,13:1.666357e+00):8.828901e-02,(12:6.438484e-01,6:3.949464e-01):1.919456e+00):2.504394e-01,(54:1.191208e+00,(((43:1.917112e-01,28:8.048440e-02):3.081999e-01,(24:2.937853e-01,(15:2.058764e-01,44:1.530860e-01):1.376070e-01):2.208745e-01):5.475160e-01,(((((53:8.592974e-01,(((19:1.955957e-01,18:1.861391e-01):1.953460e-01,42:3.324031e-01):2.744161e-01,23:6.684106e-01):6.646874e-01):8.792081e-02,(20:3.568142e-01,(52:3.780088e-01,48:3.790971e-01):3.091077e-01):4.212720e-01):4.008289e-01,((72:1.029240e+00,((((30:3.793650e-01,2:2.852369e-01):2.210003e-01,9:2.059878e-01):1.291459e-01,(8:4.544447e-01,7:3.893886e-01):3.490164e-01):1.256196e-01,(((46:2.019816e-03,51:3.491683e-03):1.026873e-02,45:1.369876e-02):1.687882e-01,(75:1.031832e-01,56:1.018176e-01):3.697496e-02):3.487062e-01):6.006965e-01):9.215752e-01,((((3:4.132645e-01,4:7.416885e-01):1.324902e+00,(69:2.390657e+00,(5:1.356447e+00,33:1.627357e+00):4.648136e-01):7.911721e-01):4.446440e-01,68:2.314818e+00):1.954240e-01,(62:3.029168e+00,(32:9.431899e-01,58:1.350159e+00):1.513475e+00):4.771707e-01):2.000005e-01):1.163997e+00):2.300966e-01,((((66:4.156910e-02,38:2.679078e-02):1.275532e-01,27:2.497869e-01):4.174112e-01,41:2.951153e-01):7.189796e-01,(((39:1.092137e-01,25:2.505700e-01):1.695889e-01,40:2.464669e-01):5.185861e-01,((21:3.033121e-01,49:3.776194e-01):4.105749e-01,55:8.224012e-01):1.636014e-01):2.979919e-01):1.987067e-01):1.116445e-01,(63:1.184508e+00,((((((26:7.848210e-01,((65:6.552457e-01,35:4.748049e-01):6.605497e-02,(64:2.113590e-01,73:3.115977e-01):1.214606e-01):1.304196e-01):1.753134e-01,(74:4.258197e-01,61:3.450463e-01):3.235056e-01):1.104167e-01,47:7.888739e-01):1.822654e-01,34:7.196875e-01):1.779196e-01,31:9.568067e-01):6.181658e-02,(29:1.832022e-02,59:1.224169e-01):7.046663e-01):3.794888e-01):3.486433e-01):2.223764e-01):7.678076e-02):6.533541e-02):2.269586e-01):2.873147e-01):1.486184e-01,(17:5.496308e-01,(14:2.461873e-01,(37:3.254787e-01,71:2.603164e-01):9.266575e-02):2.203270e-01):1.237007e-01):1.029598e-01,57:4.258608e-01,1:9.593847e-01);
   tree gen.3544000 = [&U] (((50:2.638543e-01,22:5.101386e-01):2.943058e-01,70:4.779450e-01):4.562061e-01,(((((((41:5.027014e-01,(27:1.882210e-01,(66:3.658524e-02,38:3.311397e-02):1.344655e-01):3.388954e-01):7.710818e-01,(((39:1.304413e-01,25:2.028174e-01):1.533408e-01,40:2.164289e-01):4.948104e-01,((21:4.250900e-01,49:2.293927e-01):4.792438e-01,55:6.777412e-01):2.944284e-01):1.108211e-01):3.079725e-01,((((20:4.388198e-01,(48:3.957861e-01,52:2.828865e-01):2.192576e-01):5.050614e-01,((((18:1.968267e-01,19:2.095786e-01):1.347414e-01,42:2.995813e-01):1.806342e-01,23:5.710019e-01):5.358127e-01,53:8.609566e-01):1.840814e-01):4.511302e-01,((72:9.931702e-01,((((46:1.409796e-03,51:4.349323e-03):1.301986e-02,45:6.922368e-03):1.366176e-01,(75:7.324074e-02,56:1.205874e-01):5.157994e-02):2.798324e-01,((7:4.225528e-01,8:3.803660e-01):2.985594e-01,((2:2.015762e-01,30:3.670016e-01):1.620909e-01,9:2.950039e-01):1.202033e-01):1.570828e-01):4.687336e-01):8.903462e-01,((62:3.212576e+00,(((3:4.066509e-01,4:6.805489e-01):1.897722e+00,((33:1.523584e+00,5:1.063912e+00):1.135757e+00,69:2.216649e+00):6.763809e-01):2.284869e-01,68:2.067426e+00):1.336595e-01):4.783685e-02,(58:1.011897e+00,32:1.182163e+00):1.439166e+00):5.197354e-01):9.744141e-01):1.599369e-01,(63:1.338476e+00,(((34:7.403367e-01,(((74:3.861812e-01,61:2.608396e-01):3.837467e-01,(((73:2.863240e-01,64:2.273475e-01):1.712652e-01,(35:4.427656e-01,65:5.227668e-01):1.147459e-01):1.342641e-01,26:7.736454e-01):1.778607e-01):7.629719e-02,47:7.028041e-01):2.454340e-01):4.573587e-02,(59:4.482062e-02,29:5.909001e-02):6.943444e-01):8.128295e-02,31:7.862526e-01):3.806454e-01):3.284259e-01):8.743967e-02):2.096061e-01,(((15:1.765019e-01,44:1.892073e-01):1.239958e-01,24:2.988132e-01):1.558411e-01,(28:1.005646e-01,43:1.768312e-01):3.522884e-01):5.860192e-01):2.672070e-02,54:1.065197e+00):1.216093e-01,(((6:2.812430e-01,12:6.403207e-01):1.739661e+00,13:1.589888e+00):6.651706e-01,(11:3.703712e+00,(36:7.047615e-01,10:4.084193e-01):2.722036e-01):1.773823e-01):4.744684e-01):1.651727e-01,((17:5.196157e-01,(57:4.512344e-01,((71:2.617386e-01,37:3.335331e-01):5.806194e-02,14:2.899414e-01):2.631167e-01):7.721689e-02):7.811201e-02,((16:8.797579e-02,60:8.219868e-02):7.278067e-02,67:8.649315e-02):4.652170e-01):1.923044e-01):2.582004e-01,1:6.892332e-01);
   tree gen.3544500 = [&U] (((((((31:7.540325e-01,((34:7.354028e-01,(47:6.815327e-01,((((65:6.111768e-01,35:4.409696e-01):1.276642e-01,(64:1.634457e-01,73:3.348074e-01):1.959857e-01):1.046512e-01,26:6.529710e-01):1.235264e-01,(61:3.146860e-01,74:4.292744e-01):3.240744e-01):8.043929e-02):1.823597e-01):1.111070e-01,(29:6.400984e-02,59:8.286369e-02):7.014459e-01):7.187943e-02):3.656066e-01,63:1.255314e+00):2.725710e-01,(((((48:3.355519e-01,52:4.150393e-01):2.694924e-01,20:3.831109e-01):4.586936e-01,(53:7.401510e-01,(((19:2.168127e-01,18:1.726100e-01):1.456174e-01,42:2.573090e-01):2.608790e-01,23:5.274051e-01):4.860353e-01):1.202289e-01):3.691149e-01,((72:1.160814e+00,((((46:1.978054e-03,51:5.512479e-03):1.522999e-02,45:9.919734e-03):1.482478e-01,(75:7.832269e-02,56:1.163338e-01):4.073823e-02):1.633261e-01,((7:3.781078e-01,8:4.063372e-01):3.613742e-01,(9:2.238621e-01,(30:3.702225e-01,2:2.877783e-01):1.912073e-01):1.427158e-01):2.401387e-01):4.264071e-01):7.314662e-01,(62:2.596310e+00,((58:9.049883e-01,32:1.181162e+00):1.420830e+00,(68:2.532184e+00,((4:7.287850e-01,3:2.889472e-01):1.173737e+00,(69:2.186300e+00,(33:1.321055e+00,5:1.253412e+00):9.535581e-01):5.498640e-01):2.787177e-01):2.315021e-01):2.201538e-01):2.638467e-01):1.132004e+00):2.452581e-01,(((40:1.974502e-01,(25:1.967790e-01,39:1.131356e-01):1.633944e-01):3.822077e-01,((49:2.745178e-01,21:3.787379e-01):4.613691e-01,55:7.936226e-01):2.475017e-01):1.826625e-01,(41:3.351487e-01,(27:1.857266e-01,(66:4.898190e-02,38:2.862828e-02):1.093942e-01):3.809355e-01):6.928310e-01):2.577680e-01):1.083052e-02):2.193145e-01,(11:4.091821e+00,((((15:2.356559e-01,44:1.786918e-01):1.440446e-01,24:2.164399e-01):1.887844e-01,(43:1.016039e-01,28:1.332625e-01):3.735023e-01):4.278837e-01,54:1.261317e+00):6.641731e-02):4.478779e-03):1.358567e-01,((13:1.356821e+00,(6:6.338362e-01,12:6.201123e-01):1.313667e+00):4.180028e-01,(10:5.246513e-01,36:5.934890e-01):4.344413e-01):4.377936e-01):1.618087e-01,(70:6.095103e-01,(22:3.990328e-01,50:3.314401e-01):3.414269e-01):4.577530e-01):1.832455e-01,(((16:6.758613e-02,60:8.681339e-02):6.899388e-02,67:1.052847e-01):4.443653e-01,(57:5.759199e-01,((14:2.873680e-01,(37:3.045772e-01,71:3.101114e-01):1.014959e-01):3.302368e-01,17:5.574370e-01):9.765047e-02):1.302851e-01):4.877968e-02,1:8.409653e-01);
   tree gen.3545000 = [&U] (((((((((15:2.192125e-01,44:1.714846e-01):1.537623e-01,24:2.077102e-01):1.811702e-01,(43:8.712997e-02,28:1.585397e-01):3.584378e-01):3.954214e-01,11:3.926785e+00):1.751989e-01,54:1.210444e+00):5.707967e-03,(((31:7.236201e-01,((34:7.057418e-01,(47:6.540444e-01,(((65:5.865262e-01,(35:4.231839e-01,(64:1.568534e-01,73:3.213036e-01):1.964659e-01):1.211610e-01):1.139495e-01,26:6.266347e-01):1.323600e-01,(61:3.019938e-01,74:4.119605e-01):3.110035e-01):9.263802e-02):1.750046e-01):1.066257e-01,(29:6.142813e-02,59:7.952155e-02):6.731544e-01):6.898032e-02):3.508606e-01,63:1.204683e+00):2.896406e-01,(((((48:3.524384e-01,52:3.982995e-01):1.938502e-01,20:3.676589e-01):4.401931e-01,(53:9.103671e-01,(((19:2.080679e-01,18:1.656481e-01):1.397442e-01,42:2.396811e-01):2.503569e-01,23:5.061332e-01):5.400373e-01):2.619354e-01):3.192218e-01,((72:1.113995e+00,((((46:1.912091e-03,51:5.918709e-03):1.270417e-02,45:9.519641e-03):1.422685e-01,(75:9.196609e-02,56:1.116417e-01):2.006649e-02):3.546028e-01,((7:3.662904e-01,8:3.899484e-01):1.978860e-01,(9:2.148330e-01,(30:3.552903e-01,2:2.972034e-01):1.210369e-01):1.369596e-01):2.304532e-01):4.092088e-01):7.019640e-01,(62:2.491593e+00,((58:8.684873e-01,32:1.133522e+00):1.363523e+00,(68:2.430053e+00,((4:6.993908e-01,3:2.772931e-01):1.341871e+00,(69:2.098120e+00,(33:1.267773e+00,5:1.202858e+00):1.058729e+00):2.508992e-01):4.402065e-01):2.221649e-01):1.730152e-01):3.293607e-01):1.000575e+00):2.353661e-01,(((40:1.894865e-01,(25:1.790990e-01,39:1.085725e-01):1.568042e-01):4.425635e-01,((49:2.634457e-01,21:3.689882e-01):4.427607e-01,55:7.616134e-01):2.375192e-01):1.752952e-01,(41:3.216311e-01,(27:1.741748e-01,(66:4.700631e-02,38:2.747361e-02):1.049820e-01):3.655712e-01):6.648870e-01):2.712802e-01):3.565444e-02):2.016998e-01):1.303772e-01,((13:1.302096e+00,(6:6.082717e-01,12:5.951013e-01):1.260683e+00):4.011435e-01,(10:5.034905e-01,36:5.216761e-01):4.180261e-01):3.454420e-01):1.487135e-01,(70:5.849269e-01,(22:3.829386e-01,50:2.669644e-01):3.276561e-01):4.392904e-01):2.882265e-01,(((16:6.486017e-02,60:8.331195e-02):6.621115e-02,67:1.010382e-01):4.264427e-01,(57:5.526913e-01,((14:2.757776e-01,(37:3.262656e-01,71:2.976037e-01):6.340469e-02):3.169174e-01,17:5.349539e-01):9.371193e-02):1.250303e-01):4.681225e-02,1:8.070466e-01);
   tree gen.3545500 = [&U] (((((((((15:2.362199e-01,44:1.772553e-01):1.589367e-01,24:2.147000e-01):1.872669e-01,(43:9.006203e-02,28:1.638748e-01):3.239534e-01):3.906283e-01,11:4.058928e+00):8.906888e-02,54:1.251177e+00):5.900049e-03,(((31:7.479710e-01,((34:7.294911e-01,(47:6.973016e-01,((((65:6.062637e-01,35:4.374247e-01):6.454178e-02,(64:1.858962e-01,73:2.796800e-01):2.199592e-01):1.770756e-01,26:6.477220e-01):1.159283e-01,(61:3.121563e-01,74:4.258236e-01):3.418453e-01):1.180819e-01):1.808938e-01):1.006551e-01,(29:6.349528e-02,59:9.086650e-02):6.958071e-01):7.130161e-02):5.069337e-01,63:1.245223e+00):2.993874e-01,(((((48:3.642985e-01,52:3.543729e-01):2.233383e-01,20:3.800312e-01):3.941007e-01,(53:9.410024e-01,(((19:2.150698e-01,18:1.712224e-01):1.444468e-01,42:2.477467e-01):2.587819e-01,23:5.231654e-01):5.582104e-01):2.707499e-01):3.299641e-01,((72:1.151482e+00,((((46:2.012806e-03,51:3.840332e-03):1.320201e-02,45:1.298279e-02):1.470561e-01,(75:9.506089e-02,56:1.153986e-01):2.074175e-02):2.581788e-01,((7:3.786167e-01,8:4.030708e-01):2.045452e-01,(9:2.220625e-01,(30:3.672464e-01,2:1.763804e-01):2.183280e-01):1.415685e-01):1.518685e-01):2.775990e-01):8.691423e-01,(((58:8.977133e-01,32:1.171667e+00):1.677049e+00,(68:2.511828e+00,((4:7.229264e-01,3:2.866244e-01):1.387027e+00,(69:2.168725e+00,(33:1.310436e+00,5:1.243336e+00):1.094357e+00):5.790520e-01):5.141533e-01):2.853041e-01):4.485725e-03,62:2.575439e+00):4.480809e-01):1.034246e+00):2.432865e-01,(((40:1.958630e-01,(25:2.519032e-01,39:1.122261e-01):1.824157e-01):4.574565e-01,((49:2.723110e-01,21:3.814052e-01):4.576603e-01,55:7.872429e-01):2.455121e-01):1.811941e-01,(41:4.128337e-01,(27:1.800360e-01,(66:4.858814e-02,38:2.839814e-02):1.085148e-01):3.778732e-01):6.872615e-01):2.804092e-01):3.685427e-02):2.524868e-01):6.821732e-02,((13:1.345914e+00,(6:6.072375e-01,12:6.151274e-01):1.787133e+00):2.970964e-01,(10:5.204338e-01,36:5.392313e-01):4.320933e-01):5.008111e-01):1.537179e-01,(70:6.046106e-01,(22:3.958251e-01,50:2.759482e-01):4.677741e-01):4.540732e-01):2.979258e-01,(((16:6.704282e-02,60:1.042077e-01):6.555061e-02,67:1.044383e-01):4.407932e-01,(57:5.712902e-01,((14:2.850580e-01,(37:3.279930e-01,71:3.076185e-01):1.014865e-01):1.941236e-01,17:5.529559e-01):1.137978e-01):3.356144e-02):5.721317e-02,1:8.342050e-01);
   tree gen.3546000 = [&U] (((((((((31:7.353324e-01,((34:7.171647e-01,(47:6.855192e-01,((((65:5.960195e-01,35:4.300335e-01):6.345120e-02,(64:1.827550e-01,73:2.749542e-01):2.162425e-01):1.740835e-01,26:8.216849e-01):1.139694e-01,(61:3.068818e-01,74:4.186284e-01):3.360691e-01):1.160867e-01):1.778372e-01):9.895431e-02,(29:6.242239e-02,59:6.023335e-02):6.840499e-01):4.281528e-02):4.983679e-01,63:1.297574e+00):1.933934e-01,(((((48:3.581428e-01,52:3.483850e-01):2.195645e-01,20:3.736097e-01):3.874414e-01,(53:9.251020e-01,(((19:2.114357e-01,18:1.683292e-01):1.420060e-01,42:2.435605e-01):2.544092e-01,23:5.143253e-01):5.487782e-01):7.086261e-02):3.243886e-01,((72:1.132025e+00,((((46:1.978795e-03,51:3.775441e-03):1.297893e-02,45:7.421105e-03):1.445712e-01,(75:9.345463e-02,56:1.134487e-01):2.039128e-02):3.210492e-01,((7:3.722191e-01,8:3.962600e-01):3.725695e-01,(9:2.183103e-01,(30:3.610409e-01,2:1.740863e-01):1.841389e-01):1.652105e-01):1.280910e-01):2.729084e-01):8.544562e-01,(((68:2.469385e+00,((4:7.107110e-01,3:2.817813e-01):1.363590e+00,(69:2.119270e+00,(33:1.288293e+00,5:1.565811e+00):1.075866e+00):4.869191e-01):5.734056e-01):1.748759e-01,62:2.489264e+00):9.646343e-03,(58:8.318074e-01,32:1.151869e+00):1.618397e+00):4.405096e-01):1.016770e+00):1.957161e-01,(((40:1.925534e-01,(25:2.476467e-01,39:1.103298e-01):1.793334e-01):4.497267e-01,((49:2.677097e-01,21:3.749605e-01):4.499271e-01,55:7.739406e-01):2.413636e-01):1.781325e-01,(41:4.058580e-01,(27:1.769939e-01,(66:4.776714e-02,38:2.791829e-02):1.066812e-01):3.714882e-01):6.756487e-01):2.756711e-01):1.040571e-01):2.482205e-01,54:1.230036e+00):6.940078e-03,((((15:2.322284e-01,44:1.742602e-01):1.562511e-01,24:2.110721e-01):1.440667e-01,(43:1.334981e-01,28:1.611057e-01):3.562965e-01):4.261406e-01,11:3.990343e+00):8.756387e-02):9.769181e-02,((13:1.389192e+00,(6:4.065790e-01,12:6.047334e-01):2.110756e+00):4.676178e-02,(10:5.116399e-01,36:4.916906e-01):4.181460e-01):4.923488e-01):1.551720e-01,(70:5.943943e-01,(22:3.891367e-01,50:2.712854e-01):4.051469e-01):4.464007e-01):2.765540e-01,((16:6.590998e-02,60:8.899410e-02):8.401113e-02,67:1.026736e-01):4.448506e-01):5.550775e-02,(57:5.133816e-01,((14:2.802413e-01,(37:3.224508e-01,71:2.601087e-01):9.977165e-02):1.995187e-01,17:5.436125e-01):8.301828e-02):3.665310e-02,1:8.519662e-01);
   tree gen.3546500 = [&U] ((((((((31:7.291260e-01,((34:7.111117e-01,(47:6.244389e-01,((((65:4.785262e-01,35:4.264039e-01):6.291566e-02,(64:1.462355e-01,73:3.183260e-01):2.144174e-01):1.849853e-01,26:8.147498e-01):1.130075e-01,(61:3.042916e-01,74:2.919925e-01):3.522186e-01):1.151069e-01):1.984281e-01):8.378849e-02,(29:6.189553e-02,59:6.361674e-02):6.782764e-01):1.105771e-01):4.941616e-01,63:1.312506e+00):1.917612e-01,(((((48:3.551200e-01,52:3.454445e-01):2.593997e-01,20:3.704563e-01):3.841714e-01,(53:9.172940e-01,(((19:2.096511e-01,18:1.669085e-01):1.676788e-01,42:2.730711e-01):1.905801e-01,23:5.099843e-01):5.441464e-01):7.026452e-02):3.216507e-01,((72:1.122471e+00,((((46:1.962094e-03,51:2.285384e-03):1.064367e-02,45:7.358470e-03):1.433510e-01,(75:9.266585e-02,56:1.124912e-01):2.021917e-02):3.207120e-01,((7:3.690775e-01,8:3.929155e-01):2.046945e-01,(9:2.746656e-01,(30:3.579936e-01,2:1.726169e-01):1.825847e-01):1.007588e-01):1.187920e-01):6.361717e-01):8.513971e-01,((((4:7.047124e-01,3:2.988025e-01):1.352081e+00,(69:2.101383e+00,(33:1.277419e+00,5:1.552595e+00):4.872282e-01):5.313622e-01):6.128235e-01,(58:8.247867e-01,32:9.115026e-01):1.481086e+00):2.307291e-02,(68:2.304601e+00,62:2.481757e+00):1.643297e-01):4.367916e-01):1.008188e+00):1.940642e-01,(((40:1.909282e-01,(25:2.455565e-01,39:1.093986e-01):2.153360e-01):4.429556e-01,((49:2.654502e-01,21:3.717958e-01):4.461296e-01,55:7.674084e-01):1.050033e-01):1.766290e-01,(41:4.024325e-01,(27:1.755000e-01,(66:4.736397e-02,38:2.768265e-02):1.057808e-01):3.683528e-01):5.589978e-01):2.492655e-01):6.969263e-02):2.516648e-01,(54:1.219654e+00,((((15:2.050045e-01,44:1.727894e-01):1.549323e-01,24:2.092906e-01):1.428508e-01,(43:1.323714e-01,28:1.597460e-01):3.532892e-01):4.225439e-01,11:3.956664e+00):8.682481e-02):6.651326e-03):9.686727e-02,((13:1.377467e+00,(6:4.031474e-01,12:5.996294e-01):2.239553e+00):1.163123e-01,(10:5.073216e-01,36:4.875407e-01):4.146167e-01):4.881933e-01):1.538623e-01,(70:5.893775e-01,(22:3.858523e-01,50:3.613882e-01):4.017274e-01):4.426330e-01):2.744922e-01,((16:6.535369e-02,60:8.824297e-02):8.330206e-02,67:1.018070e-01):4.177700e-01):5.322468e-02,(57:5.090486e-01,((14:2.778760e-01,(37:3.197293e-01,71:2.232733e-01):4.806295e-02):1.983845e-01,17:5.390243e-01):1.911301e-01):3.768660e-02,1:8.447754e-01);
   tree gen.3547000 = [&U] ((((((((((15:2.084517e-01,44:1.756949e-01):1.575375e-01,24:2.128100e-01):1.452529e-01,(43:1.345973e-01,28:1.624322e-01):3.592300e-01):4.296492e-01,11:4.023197e+00):9.237662e-02,54:1.240163e+00):4.913817e-03,(((31:7.413866e-01,((34:7.334407e-01,(47:6.349391e-01,((((65:4.865728e-01,35:4.335741e-01):1.217737e-01,(64:1.749063e-01,73:3.236788e-01):2.180229e-01):1.880959e-01,26:8.284501e-01):6.233134e-02,(61:3.094084e-01,74:2.969025e-01):3.581413e-01):1.170425e-01):2.189327e-01):7.510058e-02,(29:6.356529e-02,59:8.276302e-02):6.896819e-01):1.124365e-01):4.324990e-01,63:1.334576e+00):1.949857e-01,(((((48:3.407179e-01,52:3.512533e-01):2.335009e-01,20:3.766857e-01):3.906314e-01,(53:9.327187e-01,(((19:2.131765e-01,18:1.561071e-01):1.704984e-01,42:2.776629e-01):1.937848e-01,23:4.796263e-01):5.532965e-01):1.340112e-01):3.270594e-01,((72:1.141346e+00,((((46:1.034974e-03,51:2.323813e-03):1.594611e-02,45:7.482206e-03):1.538412e-01,(75:9.422407e-02,56:1.192415e-01):2.796645e-02):3.261049e-01,((7:3.743556e-01,8:3.995226e-01):2.077502e-01,(9:2.792842e-01,(30:3.640135e-01,2:1.755196e-01):1.856549e-01):1.024531e-01):1.451614e-01):3.477876e-01):6.767833e-01,((((4:7.165625e-01,3:2.091499e-01):1.374817e+00,(69:2.282052e+00,(33:1.298900e+00,5:1.578703e+00):4.954212e-01):3.932929e-01):6.231284e-01,(58:1.069609e+00,32:9.268299e-01):1.505991e+00):8.489617e-03,(68:2.343354e+00,62:2.523489e+00):3.537936e-01):3.128267e-01):1.025141e+00):1.973275e-01,(((40:1.941388e-01,(25:2.496857e-01,39:1.112382e-01):2.189569e-01):4.504041e-01,((49:2.699139e-01,21:3.780477e-01):4.536315e-01,55:8.378818e-01):9.840064e-02):1.795991e-01,(41:4.091996e-01,(27:1.784512e-01,(66:3.768385e-02,38:2.814815e-02):1.075596e-01):3.931475e-01):5.656923e-01):2.534570e-01):1.014292e-01):2.183245e-01):9.565216e-02,((13:1.381117e+00,(6:4.099265e-01,12:6.097124e-01):2.277212e+00):2.418345e-01,(10:5.398674e-01,36:4.957389e-01):4.215887e-01):4.964025e-01):1.646341e-01,(70:5.992882e-01,(22:3.923406e-01,50:3.674651e-01):3.793341e-01):5.121587e-01):2.791079e-01,((16:6.645264e-02,60:8.972682e-02):8.470282e-02,67:1.035190e-01):4.247950e-01):8.966489e-02,(57:5.176084e-01,((14:2.825486e-01,(37:3.251056e-01,71:2.270278e-01):5.254279e-02):2.076165e-01,17:5.480882e-01):9.603094e-02):3.832032e-02,1:8.589807e-01);
   tree gen.3547500 = [&U] (((((((((15:2.109688e-01,44:1.778165e-01):1.594398e-01,24:2.153796e-01):1.470068e-01,(43:1.362225e-01,28:1.022610e-01):3.635677e-01):4.348372e-01,(11:4.071777e+00,(((31:7.503388e-01,((34:7.422970e-01,(47:6.280414e-01,((((65:4.924482e-01,35:4.542827e-01):1.232441e-01,(64:1.770183e-01,73:3.275872e-01):1.623251e-01):1.903671e-01,26:8.384537e-01):6.308399e-02,(61:3.131445e-01,74:3.004875e-01):3.624659e-01):1.321622e-01):1.853279e-01):1.193813e-01,(29:5.171534e-02,59:8.376238e-02):6.980098e-01):1.512181e-01):4.684803e-01,63:1.350691e+00):2.343952e-01,((((40:1.742560e-01,(25:2.527006e-01,39:1.125814e-01):1.589915e-01):4.558428e-01,((49:2.731731e-01,21:3.826126e-01):4.846387e-01,55:8.871790e-01):9.958882e-02):1.817677e-01,(41:4.141406e-01,(27:1.806059e-01,(66:3.813888e-02,38:2.848804e-02):1.103302e-01):2.647673e-01):5.725230e-01):2.565175e-01,((((48:3.448320e-01,52:3.554947e-01):2.581236e-01,20:3.812342e-01):3.429934e-01,(53:9.439813e-01,(((19:2.102758e-01,18:1.550212e-01):1.253546e-01,42:2.406692e-01):2.423511e-01,23:4.854178e-01):5.599775e-01):1.356293e-01):3.310086e-01,((72:1.155128e+00,((((46:1.047472e-03,51:5.227557e-03):1.459479e-02,45:7.572553e-03):1.556988e-01,(75:5.917383e-02,56:1.206813e-01):5.379635e-02):2.668346e-01,((7:3.788760e-01,8:4.043468e-01):2.962537e-01,(9:2.826566e-01,(30:3.684089e-01,2:2.431290e-01):1.427625e-01):1.036902e-01):1.469143e-01):3.519871e-01):6.849555e-01,((((4:7.683851e-01,3:2.843359e-01):1.472720e+00,(69:2.309608e+00,(33:1.314584e+00,5:1.344247e+00):3.676176e-01):3.980419e-01):5.790833e-01,(68:2.371650e+00,62:2.553960e+00):2.973132e-01):1.597498e-01,(58:1.104144e+00,32:7.067049e-01):1.511454e+00):2.242478e-01):1.049159e+00):2.460120e-01):1.435288e-01):1.820724e-01):3.869154e-02):9.349206e-02,54:1.189404e+00):9.680716e-02,((13:1.232872e+00,(6:4.148763e-01,12:6.170747e-01):2.304709e+00):2.447547e-01,(10:5.463863e-01,36:4.584721e-01):4.266794e-01):5.125077e-01):1.666221e-01,(70:6.065246e-01,(22:3.970781e-01,50:3.719022e-01):3.661910e-01):5.269331e-01):2.824781e-01,((16:6.725506e-02,60:9.081027e-02):7.995308e-02,67:1.047689e-01):4.299243e-01):9.074759e-02,(57:5.238586e-01,((14:2.859604e-01,(37:3.290313e-01,71:2.893119e-01):6.945245e-02):2.101234e-01,17:5.547064e-01):1.019775e-01):3.878304e-02,1:8.693529e-01);
   tree gen.3548000 = [&U] (57:5.024028e-01,(((14:2.742483e-01,(37:3.155551e-01,71:3.118018e-01):6.660788e-02):2.025659e-01,17:5.319872e-01):9.780082e-02,((((((((31:7.196072e-01,((34:7.118947e-01,(47:6.023186e-01,((((65:4.722789e-01,35:4.356766e-01):1.181964e-01,(64:1.697681e-01,73:3.141702e-01):2.030388e-01):1.375982e-01,26:8.041130e-01):1.270317e-01,(61:3.095072e-01,74:2.881805e-01):3.560826e-01):9.316211e-02):1.326606e-01):9.725511e-02,(29:4.959723e-02,59:8.033172e-02):6.694214e-01):1.450247e-01):2.966076e-01,63:1.295371e+00):3.001085e-01,((((40:1.671190e-01,(25:2.423508e-01,39:9.129472e-02):1.582202e-01):4.371728e-01,((49:2.234338e-01,21:4.076966e-01):3.928424e-01,55:8.508428e-01):9.550995e-02):1.743231e-01,(41:3.971786e-01,(27:1.732089e-01,(66:3.017300e-02,38:2.732125e-02):9.788734e-02):2.539232e-01):5.490742e-01):2.460113e-01,((((48:3.307087e-01,52:2.897630e-01):2.475516e-01,20:3.656200e-01):3.289453e-01,(53:9.053186e-01,(((19:2.016635e-01,18:1.486719e-01):1.104692e-01,42:2.872551e-01):1.728347e-01,23:4.655365e-01):5.370425e-01):1.300744e-01):3.174515e-01,((72:9.197565e-01,((((46:1.004570e-03,51:5.013452e-03):1.399703e-02,45:8.107704e-03):1.064697e-01,(75:5.779216e-02,56:1.157385e-01):5.159301e-02):3.056632e-01,((7:3.633583e-01,8:3.877859e-01):2.841200e-01,(9:2.653565e-01,(30:3.533200e-01,2:2.331711e-01):1.369153e-01):9.944335e-02):1.408971e-01):4.341306e-01):6.569017e-01,((((4:7.369142e-01,3:2.726904e-01):1.412402e+00,(69:2.215013e+00,(33:1.631187e+00,5:1.102411e+00):3.525610e-01):3.817392e-01):5.553657e-01,(68:2.274514e+00,62:2.449357e+00):2.851361e-01):4.351504e-02,(58:1.058921e+00,32:6.777604e-01):1.449549e+00):3.646176e-01):1.022019e+00):2.011269e-01):1.376503e-01):2.646738e-01,54:1.140690e+00):2.588435e-02,((((15:2.023281e-01,44:1.705336e-01):1.529096e-01,24:2.576324e-01):1.409858e-01,(43:1.306432e-01,28:9.807265e-02):3.486770e-01):4.280949e-01,11:3.905009e+00):3.677345e-02):8.974448e-02,((13:1.036110e+00,(6:3.197153e-01,12:1.131532e+00):1.408184e+00):2.347302e-01,(10:5.240079e-01,36:4.396945e-01):4.092038e-01):4.915169e-01):1.597977e-01,(70:5.816831e-01,(22:3.808150e-01,50:3.566702e-01):3.511928e-01):5.053514e-01):2.709086e-01,((16:6.450048e-02,60:8.709094e-02):7.667844e-02,67:1.004779e-01):4.123159e-01):8.703083e-02):3.719460e-02,1:8.337467e-01);
   tree gen.3548500 = [&U] (57:5.223895e-01,(((14:2.851584e-01,(37:3.281086e-01,71:2.663578e-01):4.635590e-02):2.106244e-01,17:5.531508e-01):1.016915e-01,((((((((31:7.482346e-01,((34:7.402153e-01,(47:6.262801e-01,((((65:4.910671e-01,35:4.530087e-01):1.228985e-01,(64:1.749525e-01,73:3.266685e-01):2.111161e-01):1.430722e-01,26:8.361023e-01):1.320853e-01,(61:3.218200e-01,74:3.991715e-01):3.702483e-01):9.686829e-02):1.379381e-01):1.011241e-01,(29:5.157031e-02,59:8.352748e-02):7.857707e-01):9.388414e-02):3.084072e-01,63:1.346904e+00):3.120474e-01,((((40:1.737673e-01,(25:2.519920e-01,39:1.073777e-01):2.151576e-01):4.545644e-01,((49:2.323225e-01,21:4.239156e-01):4.084705e-01,55:8.846911e-01):1.106555e-01):1.782311e-01,(41:4.129792e-01,(27:1.800995e-01,(66:3.137335e-02,38:2.840815e-02):1.017815e-01):2.640248e-01):5.709175e-01):2.557982e-01,((((48:3.438650e-01,52:3.012903e-01):2.573997e-01,20:3.801651e-01):3.420315e-01,(53:9.413340e-01,(((19:2.096861e-01,18:1.545864e-01):1.061472e-01,42:2.986827e-01):2.344449e-01,23:4.840565e-01):5.584072e-01):1.352490e-01):3.300803e-01,((72:9.563463e-01,((((46:1.044534e-03,51:4.701967e-03):1.455386e-02,45:8.430245e-03):1.107053e-01,(75:6.009125e-02,56:1.203429e-01):8.405006e-02):3.178232e-01,((7:3.778135e-01,8:4.032128e-01):2.954229e-01,(9:2.759129e-01,(30:3.673758e-01,2:2.424472e-01):1.423621e-01):1.033994e-01):2.597028e-01):4.514013e-01):6.830346e-01,(((4:7.662302e-01,3:2.835386e-01):1.958955e+00,(69:2.303131e+00,(33:1.696079e+00,5:1.146267e+00):7.047408e-01):3.475014e-01):3.954098e-01,((58:1.101047e+00,32:7.769971e-01):1.507215e+00,(68:2.351948e+00,62:2.546798e+00):2.673959e-01):1.834587e-01):4.026023e-01):1.062677e+00):2.091281e-01):1.431263e-01):2.752031e-01,54:1.186069e+00):2.691408e-02,((((15:2.103771e-01,44:1.566244e-01):1.589927e-01,24:2.678816e-01):1.952899e-01,(43:1.889353e-01,28:1.019742e-01):3.625481e-01):4.437155e-01,11:4.060358e+00):3.823638e-02):9.331470e-02,((13:1.077328e+00,(6:3.324342e-01,12:7.943342e-01):1.397636e+00):2.440683e-01,(10:5.448540e-01,36:4.571864e-01):4.254828e-01):6.231687e-01):1.337450e-01,(70:6.048237e-01,(22:3.959646e-01,50:3.708593e-01):3.651640e-01):5.254554e-01):2.369013e-01,((16:8.457507e-02,60:9.055560e-02):6.285941e-02,67:1.044751e-01):4.287187e-01):1.024235e-01):4.376777e-02,1:8.669149e-01);
   tree gen.3549000 = [&U] (57:5.497238e-01,(((14:3.000795e-01,(37:3.452770e-01,71:2.802951e-01):4.878150e-02):2.334082e-01,17:5.820947e-01):8.999994e-02,((((((((31:7.873864e-01,((34:7.789475e-01,(47:6.590505e-01,((((65:5.167625e-01,35:4.767126e-01):1.293292e-01,(64:1.841070e-01,73:3.437616e-01):1.609019e-01):1.505585e-01,26:8.798518e-01):1.969376e-01,(61:3.386594e-01,74:4.200584e-01):3.774525e-01):1.019370e-01):1.451558e-01):1.543711e-01,(29:5.426875e-02,59:8.789810e-02):8.268865e-01):1.051123e-01):3.245448e-01,63:1.417381e+00):3.283755e-01,((((40:2.661531e-01,(25:2.651776e-01,39:1.129963e-01):2.264158e-01):4.783497e-01,((49:2.816272e-01,21:3.879529e-01):4.736025e-01,55:9.309830e-01):1.164456e-01):2.019761e-01,(41:4.345886e-01,(27:1.895233e-01,(66:4.404061e-02,38:2.989462e-02):9.139387e-02):4.821289e-01):6.007910e-01):2.691829e-01,((((48:3.618579e-01,52:3.733439e-01):2.708683e-01,20:4.000574e-01):3.599284e-01,(53:9.622865e-01,(((19:2.206581e-01,18:1.519292e-01):1.149410e-01,42:3.143114e-01):2.467124e-01,23:5.093850e-01):5.876261e-01):1.423259e-01):3.473520e-01,((72:1.006388e+00,((((46:2.603334e-03,51:3.595876e-03):1.531540e-02,45:8.871362e-03):1.164980e-01,(75:6.323556e-02,56:1.266399e-01):8.844802e-02):3.344534e-01,((7:3.975827e-01,8:4.243112e-01):3.108811e-01,(9:2.910851e-01,(30:3.865989e-01,2:2.551333e-01):1.498113e-01):1.088098e-01):1.073237e-01):4.750211e-01):7.187747e-01,(((4:8.063236e-01,3:2.983749e-01):2.061459e+00,(69:2.423643e+00,(33:1.665925e+00,5:1.206246e+00):7.416168e-01):3.656846e-01):4.213594e-01,((58:1.158660e+00,32:8.176539e-01):1.586081e+00,(68:2.475015e+00,62:2.680060e+00):1.675981e-01):1.930583e-01):3.636854e-01):1.118282e+00):2.200709e-01):9.285818e-02):2.896033e-01,54:1.248130e+00):2.839308e-02,((((15:2.213852e-01,44:1.648199e-01):1.485570e-01,24:2.818986e-01):1.936867e-01,(43:1.372284e-01,28:1.073100e-01):3.815186e-01):4.201586e-01,11:4.272818e+00):7.341362e-02):9.819744e-02,((13:1.513185e+00,(6:2.240700e-01,12:8.358981e-01):1.470768e+00):4.332773e-01,(10:5.733638e-01,36:4.636748e-01):6.909727e-01):3.795445e-01):1.430076e-01,(70:6.364714e-01,(22:4.166836e-01,50:3.902647e-01):3.842714e-01):5.529501e-01):2.551129e-01,((16:8.900051e-02,60:9.529397e-02):6.614856e-02,67:1.099418e-01):4.511516e-01):1.077828e-01):8.389532e-02,1:9.122767e-01);
   tree gen.3549500 = [&U] ((57:5.297973e-01,(((14:2.898251e-01,(37:3.327613e-01,71:2.701349e-01):4.701326e-02):2.249476e-01,17:4.816212e-01):8.673760e-02,((16:8.577440e-02,60:9.183974e-02):6.375079e-02,67:1.059567e-01):4.356986e-01):6.351667e-02):8.351043e-02,(((((((31:7.588450e-01,((34:7.507120e-01,(47:6.351611e-01,((((65:4.980308e-01,35:4.594327e-01):1.151375e-01,(64:1.774334e-01,73:2.963544e-01):1.550695e-01):1.451010e-01,26:8.479588e-01):1.131636e-01,(61:3.263836e-01,74:4.048320e-01):3.637705e-01):9.824194e-02):1.712855e-01):1.487754e-01,(29:5.230161e-02,59:7.912007e-02):7.969134e-01):1.013022e-01):3.450393e-01,63:1.366004e+00):2.690835e-01,((((40:2.565056e-01,(25:2.555654e-01,39:1.089004e-01):2.182087e-01):4.610104e-01,((49:2.714187e-01,21:3.738903e-01):4.564353e-01,55:8.972365e-01):1.122247e-01):1.946549e-01,(41:4.188355e-01,(27:2.172879e-01,(66:4.244422e-02,38:3.659205e-02):8.808101e-02):4.216507e-01):5.790134e-01):2.594255e-01,((((48:3.487412e-01,52:3.598108e-01):2.610498e-01,20:3.855561e-01):3.468817e-01,(53:9.274054e-01,(((19:2.126596e-01,18:1.464220e-01):1.107746e-01,42:3.029182e-01):2.377695e-01,23:4.909207e-01):5.861696e-01):6.626276e-02):3.347611e-01,((72:9.699079e-01,((((46:2.508967e-03,51:4.990872e-03):9.540660e-03,45:5.526050e-03):1.082636e-01,(75:6.286293e-02,56:1.220494e-01):5.591288e-02):3.223301e-01,((7:3.831711e-01,8:3.112736e-01):2.996122e-01,(9:2.805338e-01,(30:3.725854e-01,2:2.458852e-01):1.443809e-01):1.539525e-01):1.166248e-01):4.578024e-01):6.927204e-01,(((4:7.770958e-01,3:2.875593e-01):1.806016e+00,(69:2.335790e+00,(33:1.605539e+00,5:1.162522e+00):7.147345e-01):5.025110e-01):4.060859e-01,(68:2.385301e+00,(62:2.582913e+00,(58:1.116661e+00,32:7.880154e-01):1.528589e+00):1.615230e-01):1.089347e-01):3.449782e-01):1.077746e+00):1.775961e-01):1.034318e-01):2.791057e-01,((((15:2.133604e-01,44:1.588454e-01):1.447801e-01,24:2.716803e-01):1.866660e-01,(43:1.166928e-01,28:1.625670e-01):3.241281e-01):4.049286e-01,11:4.117937e+00):4.376008e-02):4.766876e-02,54:1.202888e+00):1.387518e-01,((13:1.458335e+00,(6:2.652614e-01,12:8.055983e-01):1.565760e+00):3.186692e-01,(10:5.525804e-01,36:4.468674e-01):6.659262e-01):3.332976e-01):1.631514e-01,(70:6.134004e-01,(22:4.015796e-01,50:4.035636e-01):4.325108e-01):5.329067e-01):1.748301e-01,1:8.792083e-01);
   tree gen.3550000 = [&U] (((57:5.598912e-01,((14:2.939685e-01,(37:3.375185e-01,71:2.739967e-01):6.741276e-02):2.281634e-01,17:5.684703e-01):8.797761e-02):4.380148e-02,((16:8.700064e-02,60:1.069561e-01):4.829020e-02,67:1.359331e-01):4.469857e-01):8.530535e-02,(((((11:4.176807e+00,(((15:2.164106e-01,44:1.611163e-01):1.468499e-01,24:2.755643e-01):1.893346e-01,(43:1.183611e-01,28:1.648910e-01):2.986039e-01):4.841453e-01):6.126371e-02,(((31:7.696936e-01,((34:7.614443e-01,(47:6.442415e-01,((((65:5.051507e-01,35:4.660008e-01):1.167835e-01,(64:1.799700e-01,73:3.005911e-01):1.507950e-01):1.224108e-01,26:7.509261e-01):1.295409e-01,(61:3.310497e-01,74:4.106196e-01):3.689710e-01):7.551872e-02):2.533011e-01):8.564515e-02,(29:5.405895e-02,59:7.219345e-02):8.083062e-01):8.116984e-02):3.815032e-01,63:1.385532e+00):2.482188e-01,((((40:2.601726e-01,(25:2.592190e-01,39:7.016149e-02):2.022106e-01):4.676011e-01,((49:2.752990e-01,21:3.792355e-01):4.629605e-01,55:9.100635e-01):1.040563e-01):1.529842e-01,(41:4.997190e-01,(27:2.203943e-01,(66:4.305101e-02,38:3.711517e-02):8.934023e-02):4.276787e-01):5.477695e-01):2.631343e-01,((((48:3.013850e-01,52:3.649547e-01):2.647818e-01,20:4.873985e-01):3.425565e-01,(53:9.406637e-01,(((19:2.156998e-01,18:1.485153e-01):1.404577e-01,42:3.072487e-01):2.411687e-01,23:4.979390e-01):5.945495e-01):6.721006e-02):3.395469e-01,((72:9.837738e-01,((((46:2.544836e-03,51:5.062222e-03):2.094404e-02,45:1.136843e-02):1.098114e-01,(75:8.144682e-02,56:1.237942e-01):7.447897e-02):3.269381e-01,((7:3.886490e-01,8:3.157236e-01):3.038955e-01,(9:2.845443e-01,(30:3.779119e-01,2:2.107672e-01):1.880480e-01):1.333819e-01):1.182921e-01):4.643472e-01):7.001127e-01,((((4:7.882053e-01,3:3.068121e-01):1.831835e+00,(69:2.369183e+00,(33:1.628492e+00,5:1.179141e+00):7.249524e-01):5.096949e-01):5.477514e-01,68:2.447889e+00):6.780432e-02,(62:2.619838e+00,(58:1.132625e+00,32:7.992810e-01):1.546458e+00):3.392140e-01):3.015460e-01):1.012982e+00):1.801351e-01):1.121067e-01):2.758899e-01):3.118308e-02,54:1.220085e+00):1.381749e-01,((13:1.479183e+00,(6:2.690536e-01,12:8.171153e-01):1.588144e+00):2.043809e-01,(10:5.604802e-01,36:4.532559e-01):4.984363e-01):3.380624e-01):1.654838e-01,(70:6.221697e-01,(22:4.073206e-01,50:4.093330e-01):4.386941e-01):5.095838e-01):1.747386e-01,1:8.917776e-01);
   tree gen.3550500 = [&U] (((57:4.759974e-01,((14:2.846260e-01,(37:2.958154e-01,71:2.652889e-01):6.527033e-02):2.111828e-01,17:5.504039e-01):8.518162e-02):6.452581e-02,((16:8.423570e-02,60:1.035570e-01):6.884079e-02,67:1.316131e-01):4.103914e-01):8.259428e-02,(((11:4.044065e+00,((13:1.254233e+00,(6:5.502007e-01,12:7.911467e-01):1.332446e+00):4.238293e-01,(10:5.426677e-01,36:4.388511e-01):3.654866e-01):3.273186e-01):1.319861e-01,(((((29:5.234092e-02,59:6.989909e-02):7.111077e-01,((34:7.372450e-01,(47:6.237670e-01,((((65:4.890966e-01,35:4.511909e-01):9.257860e-02,(64:1.742505e-01,73:3.341168e-01):1.460026e-01):1.112854e-01,26:7.270611e-01):7.551802e-02,(61:3.205287e-01,74:3.809005e-01):3.572448e-01):9.271336e-02):2.452510e-01):1.122944e-01,31:7.452322e-01):3.544355e-03):5.792914e-01,63:1.341499e+00):2.403303e-01,((((40:2.185407e-01,(25:2.509808e-01,39:6.793171e-02):1.957842e-01):4.291193e-01,((49:2.665498e-01,21:4.202718e-01):4.482473e-01,55:8.811410e-01):1.007493e-01):1.191024e-01,(41:4.838376e-01,(27:2.133900e-01,(66:4.168282e-02,38:3.593562e-02):8.650093e-02):4.140867e-01):5.303610e-01):2.547717e-01,((((48:2.918067e-01,52:3.533562e-01):2.563668e-01,20:4.719086e-01):3.316698e-01,(53:9.107687e-01,(((19:2.088447e-01,18:2.280491e-01):1.359939e-01,42:2.974841e-01):2.335041e-01,23:4.821141e-01):5.756543e-01):6.507408e-02):3.674640e-01,((72:9.525087e-01,((((46:2.071420e-03,51:8.015525e-03):2.027842e-02,45:1.272971e-02):1.444684e-01,(75:7.885838e-02,56:1.198600e-01):7.211198e-02):3.615943e-01,((7:3.780459e-01,8:3.056897e-01):2.942375e-01,(9:2.845411e-01,(30:3.659016e-01,2:2.040689e-01):1.820717e-01):1.291429e-01):1.145327e-01):4.495899e-01):1.006908e+00,((((4:7.083541e-01,3:2.970613e-01):1.773618e+00,(69:2.293889e+00,(33:1.576737e+00,5:1.141667e+00):7.019129e-01):4.934964e-01):3.401758e-01,68:2.370093e+00):6.564945e-02,(62:2.536578e+00,(58:1.096629e+00,32:7.738793e-01):1.497310e+00):3.284335e-01):4.527487e-01):9.807885e-01):1.927359e-01):9.448522e-02):3.106539e-01,((((15:2.095329e-01,44:1.506395e-01):1.421829e-01,24:2.668067e-01):1.833174e-01,(43:1.145995e-01,28:1.596507e-01):2.891141e-01):5.481436e-01,54:1.181309e+00):6.341717e-02):2.903898e-02):2.717454e-01,(70:6.023967e-01,(22:3.943757e-01,50:2.999546e-01):4.247520e-01):4.019926e-01):1.691853e-01,1:8.634362e-01);
   tree gen.3551000 = [&U] (((57:4.666946e-01,((14:2.790633e-01,(37:2.900340e-01,71:2.601041e-01):6.399469e-02):2.182573e-01,17:5.396468e-01):1.712765e-01):7.443054e-02,((16:8.258940e-02,60:1.015331e-01):6.749537e-02,67:1.231273e-01):4.023708e-01):8.098007e-02,(((11:3.965028e+00,((13:1.229720e+00,(6:1.514356e-01,12:7.756846e-01):1.772553e+00):4.155460e-01,(10:5.320618e-01,36:4.302742e-01):3.583436e-01):2.271901e-01):2.384375e-01,(54:1.158222e+00,((((15:2.054378e-01,44:1.476954e-01):1.394041e-01,24:2.615922e-01):1.539013e-01,(43:1.530754e-01,28:8.549166e-02):3.106480e-01):5.374307e-01,(((((34:7.228364e-01,(47:6.571396e-01,((((65:4.795378e-01,35:4.423729e-01):9.076925e-02,(64:1.708449e-01,73:3.275868e-01):1.431492e-01):1.091105e-01,26:7.128515e-01):1.551833e-01,(61:3.142643e-01,74:3.734562e-01):3.502629e-01):9.090138e-02):2.404579e-01):1.100997e-01,31:7.306674e-01):4.175691e-03,(29:5.131797e-02,59:6.418775e-02):7.082578e-01):5.679698e-01,63:1.315281e+00):2.356333e-01,((((40:2.142696e-01,(25:2.460756e-01,39:1.224839e-01):1.919578e-01):4.207326e-01,((49:2.613403e-01,21:4.120580e-01):4.950398e-01,55:8.639201e-01):1.244371e-01):1.600169e-01,(41:4.743815e-01,(27:1.958359e-01,(66:4.086817e-02,38:3.523330e-02):8.481036e-02):4.059939e-01):5.199956e-01):2.497925e-01,((((48:2.861037e-01,52:3.464502e-01):2.588640e-01,20:4.626856e-01):3.251877e-01,(53:8.929687e-01,(((19:2.047631e-01,18:1.832695e-01):1.243003e-01,42:2.916701e-01):2.289406e-01,23:4.726917e-01):5.644038e-01):6.380228e-02):3.602824e-01,((72:9.338930e-01,((((46:2.030937e-03,51:4.989315e-03):1.955888e-02,45:1.278464e-02):1.394678e-01,(75:7.731718e-02,56:1.175174e-01):7.070262e-02):2.373872e-01,((7:3.706574e-01,8:2.997153e-01):2.884869e-01,(9:2.789800e-01,(30:3.906185e-01,2:2.000806e-01):1.785133e-01):1.432922e-01):1.533618e-01):5.374937e-01):6.293235e-01,(((4:6.755786e-01,3:2.912556e-01):1.738954e+00,(69:2.249057e+00,(33:1.545921e+00,5:1.558486e+00):7.425228e-01):3.951585e-01):4.779579e-01,(68:2.323772e+00,(62:2.487003e+00,(58:1.108972e+00,32:7.587546e-01):1.548113e+00):3.417141e-01):2.340488e-02):3.293280e-01):9.616200e-01):1.889690e-01):9.263861e-02):2.169131e-01):4.534078e-02):1.777272e-01):1.772811e-01,(70:5.906235e-01,(22:3.866680e-01,50:2.940923e-01):4.164507e-01):3.941361e-01):1.658787e-01,1:8.465613e-01);
   tree gen.3551500 = [&U] ((((14:2.778283e-01,(37:2.887506e-01,71:2.589531e-01):6.371150e-02):2.172915e-01,17:5.859906e-01):1.705185e-01,((((11:3.947482e+00,((13:1.224278e+00,(6:1.507654e-01,12:7.722520e-01):1.764709e+00):5.019559e-01,(10:5.297073e-01,36:4.305446e-01):3.567578e-01):2.261848e-01):2.373823e-01,((54:1.153096e+00,((((31:7.274340e-01,(34:7.196376e-01,(47:6.542316e-01,((((65:5.015809e-01,35:4.404153e-01):1.174153e-01,(64:1.700889e-01,73:3.261372e-01):1.766741e-01):1.086276e-01,26:7.096969e-01):1.131567e-01,(61:3.128736e-01,74:3.718036e-01):3.487129e-01):9.049912e-02):2.393938e-01):8.942665e-02):6.625733e-03,(29:6.127339e-02,59:6.390370e-02):6.956784e-01):5.654563e-01,63:1.309460e+00):1.332728e-01,((((40:1.468643e-01,(25:1.776091e-01,39:1.219418e-01):1.911083e-01):4.188707e-01,((49:2.452928e-01,21:4.003940e-01):4.095809e-01,55:8.600970e-01):1.931892e-01):1.593088e-01,(41:3.248805e-01,(27:1.949693e-01,(66:4.068732e-02,38:3.507738e-02):1.058479e-01):3.887095e-01):7.374426e-01):2.486871e-01,((((48:2.848376e-01,52:3.449171e-01):2.577185e-01,20:4.606381e-01):3.237487e-01,(53:8.890171e-01,(((19:2.038569e-01,18:1.824585e-01):1.237502e-01,42:2.903794e-01):2.279274e-01,23:4.705999e-01):5.619061e-01):6.351993e-02):3.586880e-01,((72:9.297603e-01,((((46:2.021949e-03,51:3.428431e-03):7.276214e-03,45:1.272807e-02):1.388506e-01,(75:7.697503e-02,56:1.169974e-01):7.493014e-02):2.436158e-01,((7:3.690171e-01,8:2.983890e-01):2.872103e-01,(9:2.777455e-01,(30:3.854403e-01,2:1.991952e-01):1.777234e-01):1.426581e-01):1.526832e-01):5.118942e-01):6.265386e-01,((68:2.426160e+00,(62:2.475998e+00,(58:1.103754e+00,32:8.622232e-01):1.606716e+00):1.406050e-01):2.443585e-02,((4:6.725890e-01,3:2.899667e-01):1.731259e+00,(69:2.239105e+00,(33:1.539080e+00,5:1.551589e+00):7.392370e-01):4.806775e-01):3.632214e-01):4.691612e-01):1.019824e+00):1.716217e-01):1.133229e-01):2.187067e-01):4.361029e-02,(((15:2.045287e-01,44:1.470418e-01):1.387872e-01,24:2.604346e-01):1.532202e-01,(43:1.523981e-01,28:8.511334e-02):3.092733e-01):4.325341e-01):1.769407e-01):1.703650e-01,(70:5.880098e-01,(22:3.849569e-01,50:2.927908e-01):3.839356e-01):4.883192e-01):2.039722e-01,((16:5.259411e-02,60:1.010838e-01):5.648849e-02,67:1.225824e-01):4.141060e-01):1.024215e-01):4.580198e-02,57:4.646293e-01,1:8.428150e-01);
   tree gen.3552000 = [&U] ((((14:2.785228e-01,(37:2.894724e-01,71:2.596004e-01):5.526059e-02):2.178346e-01,17:6.461577e-01):8.410346e-02,57:4.657908e-01):4.591647e-02,((((11:3.957350e+00,((13:1.358139e+00,(6:1.511423e-01,12:8.879202e-01):1.593964e+00):5.032107e-01,(10:4.319367e-01,36:4.316209e-01):5.573577e-01):1.200683e-01):2.379757e-01,(((((15:2.288717e-01,44:1.474094e-01):1.391341e-01,24:2.662385e-01):1.536032e-01,(43:1.527790e-01,28:8.532610e-02):3.100464e-01):4.336153e-01,((((((48:2.855496e-01,52:3.457793e-01):2.583627e-01,20:4.211180e-01):4.860702e-01,(53:8.912394e-01,(((19:2.043665e-01,18:1.517131e-01):1.240596e-01,42:2.911053e-01):2.284972e-01,23:4.717763e-01):5.252483e-01):1.490159e-01):3.595846e-01,((72:9.320844e-01,((((46:1.783403e-03,51:5.243710e-03):7.899500e-03,45:1.275988e-02):1.391977e-01,(75:7.716745e-02,56:1.172898e-01):7.511744e-02):2.616463e-01,((7:3.699396e-01,8:2.991349e-01):2.879282e-01,(9:2.784397e-01,(30:3.864038e-01,2:1.996931e-01):2.186811e-01):1.430147e-01):1.530648e-01):5.131738e-01):6.281048e-01,((68:2.432224e+00,(62:2.657042e+00,(58:1.104354e+00,32:8.643785e-01):1.418947e+00):1.409565e-01):7.572914e-03,((4:6.742703e-01,3:2.906916e-01):1.735587e+00,(69:2.244702e+00,(33:1.542927e+00,5:1.555468e+00):7.410849e-01):4.818791e-01):5.541673e-01):4.703340e-01):1.022373e+00):1.934155e-01,((((34:7.214365e-01,(47:6.558670e-01,((((65:5.028347e-01,35:4.415162e-01):1.177088e-01,(64:1.705141e-01,73:3.271744e-01):1.870835e-01):1.526219e-01,26:7.114710e-01):1.204183e-01,(61:3.136557e-01,74:3.727330e-01):3.495846e-01):8.552130e-02):1.849093e-01):8.965020e-02,(29:6.142656e-02,59:6.406345e-02):6.974174e-01):7.843226e-03,31:6.920525e-01):5.668698e-01,63:1.312734e+00):2.371183e-01):8.294153e-02,(((40:2.420736e-01,(25:1.780531e-01,39:1.222467e-01):1.915860e-01):4.199178e-01,((49:2.459059e-01,21:4.013949e-01):4.106047e-01,55:8.622470e-01):1.936721e-01):1.597070e-01,(41:3.256927e-01,(27:2.165282e-01,(66:4.078903e-02,38:2.488187e-02):8.648496e-02):3.896812e-01):7.392860e-01):3.334023e-01):2.294883e-01):4.984764e-02,54:1.155979e+00):1.773830e-01):1.707909e-01,(70:4.549688e-01,(22:3.859192e-01,50:3.539473e-01):5.131876e-01):4.843442e-01):2.044821e-01,((16:5.272558e-02,60:1.013365e-01):4.154912e-02,67:1.228889e-01):4.151412e-01):1.108197e-01,1:8.449219e-01);
   tree gen.3552500 = [&U] ((((11:4.059663e+00,((13:1.039502e+00,(6:1.350037e-01,12:1.178579e+00):2.004953e+00):3.734473e-01,(10:4.338104e-01,36:4.334933e-01):5.597755e-01):1.205892e-01):3.271437e-01,(((((15:2.298645e-01,44:1.480489e-01):1.397377e-01,24:2.673935e-01):2.010101e-01,(43:1.534418e-01,28:8.569624e-02):3.113914e-01):4.332997e-01,((((((48:2.867883e-01,52:3.472793e-01):2.594835e-01,20:3.755340e-01):4.060845e-01,(53:7.376981e-01,(((19:2.052531e-01,18:1.782156e-01):1.758252e-01,42:2.923681e-01):2.294884e-01,23:4.738229e-01):5.275269e-01):1.582173e-01):3.611445e-01,((72:9.361278e-01,((((46:1.791140e-03,51:3.295575e-03):7.933768e-03,45:1.281524e-02):1.398015e-01,(75:7.750220e-02,56:1.177986e-01):6.643939e-02):2.627814e-01,((7:3.715444e-01,8:3.542085e-01):2.511867e-01,(9:2.796476e-01,(30:3.880800e-01,2:2.143072e-01):2.196297e-01):1.436351e-01):1.274952e-01):5.154000e-01):6.512609e-01,(62:2.668569e+00,((58:1.109144e+00,32:8.681282e-01):1.425102e+00,(((4:6.771953e-01,3:2.541594e-01):1.637600e+00,(69:2.254439e+00,(33:1.549621e+00,5:1.317378e+00):7.082322e-01):5.588465e-01):4.501862e-01,68:2.442775e+00):1.415679e-01):8.287182e-03):3.673888e-01):1.070416e+00):2.419346e-01,((((34:7.245662e-01,(47:6.587122e-01,((((65:5.050160e-01,35:4.434315e-01):1.005806e-01,(64:1.712538e-01,73:3.285937e-01):1.878950e-01):1.532840e-01,26:7.145574e-01):1.209407e-01,(61:3.150163e-01,74:3.743499e-01):3.511011e-01):1.649790e-01):1.857115e-01):8.460710e-02,(29:6.211423e-02,59:6.434136e-02):7.004428e-01):2.750705e-02,31:6.950547e-01):5.693289e-01,63:1.318428e+00):2.381469e-01):8.330133e-02,(((40:2.431237e-01,(25:1.788255e-01,39:1.227770e-01):1.117925e-01):4.217394e-01,((49:3.181380e-01,21:4.031361e-01):4.123859e-01,55:7.882796e-01):2.135755e-01):1.603998e-01,(41:4.059045e-01,(27:2.174675e-01,(66:4.096597e-02,38:2.498981e-02):8.686013e-02):3.778706e-01):7.371228e-01):3.348486e-01):1.507640e-01):8.045776e-02,54:1.160994e+00):1.554871e-01):1.715318e-01,(70:5.645285e-01,(22:3.875933e-01,50:3.554827e-01):5.154139e-01):4.864453e-01):2.053691e-01,(((16:5.295431e-02,60:1.017761e-01):4.172936e-02,67:1.234220e-01):4.169420e-01,(((14:2.797311e-01,(37:2.907281e-01,71:2.607266e-01):5.550031e-02):2.675077e-01,17:6.489608e-01):7.411523e-02,57:4.748367e-01):4.611566e-02):1.108076e-01,1:8.485871e-01);
   tree gen.3553000 = [&U] ((((14:2.820286e-01,(37:2.595221e-01,71:2.628681e-01):6.544602e-02):2.697048e-01,17:6.542910e-01):7.472398e-02,(((16:5.338925e-02,60:1.026120e-01):4.207210e-02,67:1.244357e-01):4.203666e-01,((((13:1.048040e+00,(6:1.361126e-01,12:1.188259e+00):2.021421e+00):3.119949e-01,((10:4.373735e-01,36:4.370538e-01):5.643732e-01,11:4.093007e+00):1.215797e-01):3.298307e-01,(((((15:2.317525e-01,44:2.410280e-01):1.408854e-01,24:2.695897e-01):2.026611e-01,(43:1.547021e-01,28:8.078784e-02):3.139490e-01):4.647144e-01,((((((48:3.283838e-01,52:3.501317e-01):2.452567e-01,20:3.645454e-01):4.094198e-01,(53:7.437572e-01,(((19:2.069389e-01,18:1.796794e-01):1.772693e-01,42:2.947695e-01):2.471859e-01,23:4.777146e-01):5.318597e-01):1.595168e-01):3.641108e-01,((72:9.438167e-01,((((46:1.805851e-03,51:3.322643e-03):7.998932e-03,45:1.292049e-02):1.409498e-01,(75:7.813876e-02,56:1.187662e-01):7.306866e-02):2.500959e-01,((7:3.745960e-01,8:3.571177e-01):2.532498e-01,(9:2.819445e-01,(30:3.912675e-01,2:2.160674e-01):2.214336e-01):1.448149e-01):1.285424e-01):5.196332e-01):6.560214e-01,(62:2.690487e+00,((58:1.118254e+00,32:8.752586e-01):1.530110e+00,(((4:6.827574e-01,3:4.515616e-01):1.651050e+00,(69:2.272956e+00,(33:1.562348e+00,5:1.328199e+00):7.140492e-01):5.636392e-01):4.538838e-01,68:2.462839e+00):2.682061e-01):1.061537e-01):2.335742e-01):1.079207e+00):2.439217e-01,((((34:7.305174e-01,(47:6.641225e-01,((((65:5.227293e-01,35:4.470736e-01):1.014067e-01,(64:1.726604e-01,73:3.219682e-01):1.894383e-01):1.545430e-01,26:7.204264e-01):6.880245e-02,(61:3.176037e-01,74:3.774246e-01):3.539848e-01):1.219927e-01):2.191592e-01):1.632852e-01,(29:6.262441e-02,59:6.486982e-02):7.061959e-01):2.773298e-02,31:6.608261e-01):3.448323e-01,63:1.329257e+00):3.520232e-01):8.926014e-02,(((40:2.451206e-01,(25:1.802942e-01,39:1.237854e-01):1.299542e-01):4.252034e-01,((49:3.207510e-01,21:4.237247e-01):4.157730e-01,55:9.200503e-01):2.153297e-01):1.617173e-01,(41:4.092384e-01,(27:2.192537e-01,(66:4.130244e-02,38:3.295554e-02):8.757355e-02):3.809743e-01):7.431772e-01):3.375988e-01):1.910003e-01):2.353682e-02,54:1.170529e+00):1.567642e-01):1.498175e-01,(70:5.691653e-01,(22:3.907768e-01,50:3.584025e-01):4.282630e-01):4.867481e-01):2.070559e-01):5.950296e-02):7.894898e-02,57:4.787367e-01,1:8.555570e-01);
   tree gen.3553500 = [&U] ((((14:2.845116e-01,(37:2.618069e-01,71:2.651823e-01):6.696068e-02):2.725884e-01,17:6.600513e-01):1.102649e-01,(((16:5.385928e-02,60:1.035154e-01):3.907969e-02,67:1.255312e-01):4.240674e-01,((((13:1.057267e+00,(6:1.373109e-01,12:1.198720e+00):1.174674e+00):2.910306e-01,((10:4.412241e-01,36:4.409015e-01):5.035348e-01,11:3.183302e+00):6.519895e-02):3.600959e-01,(((((((48:3.312748e-01,52:3.532142e-01):2.474159e-01,20:3.677548e-01):4.130243e-01,(53:7.503051e-01,(((19:2.087608e-01,18:1.812613e-01):1.788300e-01,42:2.973646e-01):2.089549e-01,23:5.213568e-01):5.365421e-01):3.088317e-01):4.096771e-01,((72:9.521259e-01,((((46:1.821750e-03,51:3.351895e-03):1.358756e-02,45:1.303425e-02):1.421907e-01,(75:7.882669e-02,56:1.198118e-01):7.371195e-02):2.522977e-01,((7:3.778939e-01,8:3.602617e-01):2.582706e-01,(9:2.682256e-01,(30:3.947122e-01,2:2.179696e-01):2.233831e-01):1.460898e-01):1.535943e-01):5.242080e-01):9.880699e-01,(((58:1.128099e+00,32:8.829642e-01):1.487546e+00,62:2.714174e+00):1.054609e-01,(((4:6.887683e-01,3:4.555371e-01):1.665586e+00,(69:2.292967e+00,(33:1.560054e+00,5:1.339892e+00):7.203356e-01):6.203119e-01):4.578797e-01,68:2.484522e+00):2.705673e-01):2.356305e-01):1.088709e+00):2.247961e-01,(((40:2.472786e-01,(25:1.655212e-01,39:1.251939e-01):1.310983e-01):4.673797e-01,((49:3.235749e-01,21:4.274551e-01):4.194334e-01,55:9.281503e-01):2.184138e-01):7.664033e-02,(41:4.128413e-01,(27:2.211840e-01,(66:4.166606e-02,38:3.324568e-02):8.834454e-02):3.843283e-01):7.497200e-01):3.141558e-01):1.013428e-01,((((34:7.369487e-01,(47:6.699694e-01,((((65:5.273313e-01,35:4.510096e-01):7.965049e-02,(64:1.741804e-01,73:3.248027e-01):2.488898e-01):1.718751e-01,26:7.267689e-01):1.006942e-01,(61:3.203998e-01,74:3.807474e-01):3.571013e-01):1.190713e-01):2.210887e-01):9.439688e-02,(29:6.317574e-02,59:6.544093e-02):7.493543e-01):5.045218e-02,31:6.666439e-01):3.478681e-01,63:1.340960e+00):3.551224e-01):2.394969e-01,(54:1.121322e+00,(((15:2.337928e-01,44:1.865826e-01):1.421258e-01,24:2.719632e-01):2.044453e-01,(43:1.560640e-01,28:8.149908e-02):3.148518e-01):4.926168e-01):9.756162e-02):1.436983e-01):1.511365e-01,(70:5.741761e-01,(22:3.942172e-01,50:3.080401e-01):4.320333e-01):4.910334e-01):2.088788e-01):1.479666e-01):7.964404e-02,57:5.350719e-01,1:8.630892e-01);
   tree gen.3554000 = [&U] ((((14:3.117318e-01,(37:2.868549e-01,71:2.905532e-01):7.336705e-02):2.546349e-01,17:6.998144e-01):9.469384e-02,(((16:5.901219e-02,60:1.134190e-01):4.281858e-02,67:1.375412e-01):4.646395e-01,((((13:1.158419e+00,(6:1.504479e-01,12:1.313406e+00):2.386889e+00):5.766531e-01,((10:4.834376e-01,36:4.830841e-01):5.644448e-01,11:3.487860e+00):7.143677e-02):3.945475e-01,(54:1.228603e+00,(((((((48:3.629690e-01,52:3.870074e-01):2.710871e-01,20:4.029392e-01):4.870302e-01,(53:9.153101e-01,(((19:2.287337e-01,18:1.910329e-01):9.416209e-02,42:3.258145e-01):2.289464e-01,23:5.712368e-01):5.878750e-01):1.694956e-01):4.488723e-01,((72:1.043219e+00,((((46:1.995935e-03,51:3.672583e-03):1.488753e-02,45:1.428128e-02):1.557946e-01,(75:8.636831e-02,56:1.312746e-01):8.076423e-02):2.764359e-01,((7:3.823447e-01,8:3.947293e-01):2.829803e-01,(9:2.938877e-01,(30:4.324757e-01,2:2.492583e-01):2.687523e-01):1.600668e-01):1.682892e-01):5.743608e-01):1.082602e+00,(((58:1.236555e+00,32:9.674405e-01):1.629864e+00,62:2.668069e+00):2.548846e-01,(68:2.722224e+00,((4:7.546652e-01,3:4.991200e-01):1.824938e+00,(69:2.512343e+00,(33:1.709309e+00,5:1.468084e+00):6.918099e-01):6.796593e-01):5.016867e-01):1.906818e-01):5.078201e-01):1.192869e+00):2.463032e-01,(((40:2.709366e-01,(25:1.813572e-01,39:1.371716e-01):1.655689e-01):5.120956e-01,((49:3.545324e-01,21:3.468295e-01):4.083313e-01,55:1.016950e+00):2.700204e-01):2.150283e-01,(41:4.523392e-01,(27:1.933359e-01,(66:4.565240e-02,38:3.642641e-02):1.214202e-01):3.630978e-01):8.214484e-01):3.457416e-01):1.110387e-01,((((34:8.266496e-01,(47:7.340677e-01,((((65:5.890350e-01,35:4.941593e-01):1.060076e-01,(64:1.908449e-01,73:3.558778e-01):2.727020e-01):1.405059e-01,26:7.963014e-01):1.452672e-01,(61:3.510536e-01,74:3.980657e-01):4.558976e-01):1.045755e-01):2.464210e-01):1.124527e-01,(29:6.921999e-02,59:6.206602e-02):7.859605e-01):8.532205e-02,31:7.304241e-01):4.020940e-01,63:1.469254e+00):3.942257e-01):2.927412e-01,(((15:2.561606e-01,44:2.044336e-01):8.851179e-02,24:2.979828e-01):2.240053e-01,(43:1.709952e-01,28:8.929639e-02):3.449748e-01):5.397472e-01):4.917079e-02):1.293196e-01):1.975377e-01,(70:6.291096e-01,(22:4.319333e-01,50:3.375114e-01):3.974608e-01):5.380123e-01):2.288630e-01):1.621230e-01):8.726387e-02,57:5.862641e-01,1:9.473559e-01);
   tree gen.3554500 = [&U] ((((14:2.914089e-01,(37:2.681538e-01,71:2.716111e-01):6.858400e-02):2.296973e-01,17:6.541911e-01):9.978606e-02,(((16:5.516498e-02,60:1.060249e-01):4.002709e-02,67:1.285744e-01):4.343480e-01,((((10:4.102502e-01,36:4.515902e-01):5.276467e-01,(11:3.260474e+00,(13:1.082898e+00,(6:1.406397e-01,12:1.227781e+00):2.231280e+00):5.390591e-01):1.175454e-01):3.688256e-01,(54:1.148506e+00,(((((((48:3.715931e-01,52:3.617771e-01):3.036661e-01,20:3.766702e-01):4.552791e-01,(53:8.556378e-01,(((19:2.138217e-01,18:1.785788e-01):1.656840e-01,42:3.045735e-01):2.140206e-01,23:5.339959e-01):5.495494e-01):1.584456e-01):4.196088e-01,((72:9.752081e-01,((((46:2.903253e-03,51:3.433155e-03):1.391696e-02,45:1.335023e-02):1.456378e-01,(75:8.073767e-02,56:1.227164e-01):7.549893e-02):3.187330e-01,((7:4.094189e-01,8:3.689955e-01):2.813131e-01,(9:2.747282e-01,(30:4.042811e-01,2:2.330083e-01):1.745896e-01):1.903588e-01):1.573178e-01):5.369162e-01):1.012023e+00,((58:1.155940e+00,32:9.494715e-01):1.743779e+00,(68:2.544753e+00,(((4:7.054660e-01,3:4.665806e-01):1.705964e+00,(69:1.974000e+00,(33:1.877261e+00,5:1.372375e+00):9.076533e-01):6.353500e-01):4.689800e-01,62:3.433857e+00):1.350543e-01):3.120737e-01):4.747136e-01):1.115102e+00):2.302458e-01,((((34:7.727575e-01,(47:6.862113e-01,((((65:5.506337e-01,35:4.619433e-01):7.837147e-02,(64:1.784030e-01,73:3.326769e-01):2.531729e-01):1.313459e-01,26:7.443878e-01):1.357967e-01,(61:3.281672e-01,74:3.721144e-01):4.261760e-01):1.204418e-01):2.832697e-01):6.966283e-02,(29:6.470730e-02,59:7.447536e-02):7.485690e-01):7.975961e-02,31:6.828052e-01):3.758801e-01,63:1.438509e+00):3.252594e-01):4.847971e-02,(((40:2.532733e-01,(25:1.695339e-01,39:1.282289e-01):1.547749e-01):4.787103e-01,((49:3.314192e-01,21:3.242185e-01):4.095301e-01,55:9.506512e-01):2.524169e-01):2.072018e-01,(41:4.228497e-01,(27:1.807317e-01,(66:4.301683e-02,38:3.405165e-02):1.135044e-01):3.394262e-01):7.678953e-01):3.265601e-01):1.765047e-01,(((15:1.905660e-01,44:1.911059e-01):1.380756e-01,24:2.785563e-01):1.547754e-01,(43:1.598475e-01,28:8.347485e-02):3.224847e-01):5.520748e-01):1.097151e-01):8.515486e-02):1.792470e-01,(70:5.880957e-01,(22:4.037741e-01,50:3.155079e-01):5.370957e-01):5.029374e-01):2.139426e-01):1.016849e-01):1.236278e-01,57:5.480436e-01,1:9.101183e-01);
   tree gen.3555000 = [&U] ((((14:2.996145e-01,(37:2.757046e-01,71:2.792592e-01):7.051520e-02):2.361652e-01,17:6.726120e-01):1.025959e-01,(((16:5.671833e-02,60:1.090103e-01):3.842961e-02,67:1.321949e-01):4.465785e-01,(((((10:4.218021e-01,36:6.315423e-01):5.518205e-01,11:3.352283e+00):1.334809e-01,(13:1.596231e+00,(6:1.445999e-01,12:1.071624e+00):2.294109e+00):1.721534e-01):2.523961e-01,(54:1.180846e+00,(((((((48:3.820565e-01,52:4.115686e-01):3.122169e-01,20:3.872766e-01):4.680989e-01,(53:9.836217e-01,(((19:2.198426e-01,18:1.836073e-01):1.637241e-01,42:3.131498e-01):2.200470e-01,23:5.490323e-01):4.980997e-01):1.629071e-01):5.476023e-01,((72:1.002668e+00,((((46:3.865659e-03,51:3.529826e-03):1.430884e-02,45:1.372615e-02):1.438025e-01,(75:7.320549e-02,56:1.261718e-01):7.762485e-02):3.475886e-01,((7:4.209474e-01,8:3.583479e-01):2.892344e-01,(9:2.613217e-01,(30:4.156650e-01,2:2.395694e-01):1.795057e-01):1.957189e-01):8.764024e-02):5.520349e-01):1.040520e+00,((68:2.616409e+00,(58:1.188489e+00,32:9.762070e-01):1.808354e+00):3.269971e-01,(((4:7.253307e-01,3:3.218020e-01):1.754001e+00,(69:2.029584e+00,(33:1.930122e+00,5:1.411018e+00):9.332113e-01):4.090164e-01):4.821857e-01,62:3.530549e+00):1.388572e-01):4.880807e-01):1.146501e+00):2.367292e-01,((((34:7.945170e-01,(47:7.055338e-01,((((65:5.661387e-01,35:4.749509e-01):8.057827e-02,(64:1.834266e-01,73:3.271000e-01):2.603019e-01):1.350444e-01,26:7.653485e-01):1.396205e-01,(61:3.374079e-01,74:3.825925e-01):4.381764e-01):1.563518e-01):1.777305e-01):7.439346e-02,(29:7.466473e-02,59:7.657246e-02):7.696474e-01):9.843026e-02,31:7.020318e-01):4.218705e-01,63:1.479015e+00):2.791801e-01):8.118485e-02,(((40:2.604051e-01,(25:1.743077e-01,39:1.318396e-01):1.591331e-01):4.921900e-01,((49:3.050346e-01,21:3.333479e-01):4.210618e-01,55:9.774199e-01):2.595245e-01):2.130362e-01,(41:4.347564e-01,(27:1.858208e-01,(66:3.939036e-02,38:3.795899e-02):1.167005e-01):3.489838e-01):7.895179e-01):3.357554e-01):1.814748e-01,(((15:1.959320e-01,44:2.097295e-01):1.419635e-01,24:2.864000e-01):1.998034e-01,(43:1.643485e-01,28:8.582536e-02):3.315653e-01):5.676203e-01):1.128045e-01):8.755268e-02):1.842943e-01,(70:6.046555e-01,(22:4.151437e-01,50:3.243920e-01):5.522194e-01):5.170993e-01):2.199669e-01):1.045482e-01):1.271089e-01,57:3.822139e-01,1:9.357457e-01);
   tree gen.3555500 = [&U] ((((14:2.963919e-01,(37:2.727391e-01,71:2.762555e-01):6.975674e-02):2.336250e-01,17:6.653774e-01):1.014923e-01,(((16:5.610827e-02,60:9.496113e-02):3.801626e-02,67:1.307730e-01):4.417751e-01,(((11:3.316226e+00,((13:1.579062e+00,(6:2.937083e-01,12:1.060098e+00):1.991608e+00):3.056323e-01,(10:4.172652e-01,36:6.247495e-01):5.458851e-01):1.009314e-01):2.410492e-01,(54:1.168145e+00,(((((((48:2.596311e-01,52:4.071418e-01):3.088587e-01,20:3.831111e-01):4.630641e-01,(53:9.730419e-01,(((19:2.174780e-01,18:1.816324e-01):1.619631e-01,42:3.097816e-01):2.176802e-01,23:5.431270e-01):4.927422e-01):1.611549e-01):6.884973e-01,((72:9.918836e-01,((((46:6.095727e-03,51:3.491860e-03):1.251797e-02,45:1.357851e-02):1.263353e-01,(75:9.612612e-02,56:1.248147e-01):4.789297e-02):3.438499e-01,((7:4.373844e-01,8:3.544935e-01):3.051461e-01,(9:2.585109e-01,(30:4.111941e-01,2:2.369926e-01):1.704974e-01):1.936138e-01):1.146733e-01):5.460972e-01):1.029329e+00,((68:2.396999e+00,(58:1.175705e+00,32:7.730628e-01):1.788903e+00):6.642820e-02,(((4:7.175291e-01,3:3.183407e-01):1.735135e+00,(69:3.104352e+00,(33:1.909362e+00,5:1.395841e+00):8.838857e-01):4.046171e-01):4.769993e-01,62:3.232414e+00):1.157751e-01):3.087604e-01):1.134170e+00):3.217649e-01,((((34:7.150944e-01,(47:6.979451e-01,((((65:5.600493e-01,35:4.698423e-01):9.540363e-02,(64:1.814536e-01,73:3.235817e-01):1.914185e-01):1.789495e-01,26:7.571164e-01):1.381188e-01,(61:3.337787e-01,74:3.784774e-01):3.514972e-01):1.640181e-01):1.916948e-01):9.364687e-02,(29:6.600382e-02,59:7.574885e-02):7.613691e-01):1.524839e-01,31:6.944808e-01):4.173329e-01,63:1.463107e+00):2.761772e-01):8.031163e-02,(((40:2.576041e-01,(25:2.401404e-01,39:1.304216e-01):1.574214e-01):4.868960e-01,((49:3.017537e-01,21:3.297624e-01):4.165328e-01,55:9.669068e-01):2.567331e-01):1.340507e-01,(41:4.300802e-01,(27:1.838221e-01,(66:4.306974e-02,38:3.755070e-02):1.154453e-01):3.452302e-01):7.810259e-01):3.321441e-01):2.619142e-01,(((15:1.938246e-01,44:2.074736e-01):1.404366e-01,24:2.833195e-01):2.749421e-01,(43:1.625808e-01,28:1.275665e-01):3.492672e-01):5.615150e-01):1.115912e-01):8.217311e-02):2.190750e-01,(70:5.981519e-01,(22:4.106784e-01,50:3.436451e-01):5.462798e-01):5.115374e-01):1.694819e-01):1.034236e-01):1.257417e-01,57:3.781028e-01,1:9.256808e-01);
   tree gen.3556000 = [&U] ((((14:2.872518e-01,(37:2.643285e-01,71:3.039516e-01):6.760561e-02):2.401816e-01,17:6.448587e-01):9.836256e-02,(((16:5.685807e-02,60:9.203275e-02):5.548161e-02,67:1.267402e-01):4.281518e-01,(((11:3.213962e+00,((13:1.530367e+00,(6:2.846510e-01,12:1.027407e+00):1.930192e+00):1.865888e-01,(10:3.909391e-01,36:6.054836e-01):4.953697e-01):4.720430e-02):2.214555e-01,(54:1.132122e+00,(((((((48:2.516247e-01,52:4.434591e-01):3.073912e-01,20:3.712968e-01):4.487843e-01,(53:9.430356e-01,(((19:2.107714e-01,18:1.760313e-01):1.569686e-01,42:3.002286e-01):2.109674e-01,23:5.263782e-01):4.775471e-01):1.974497e-01):5.062240e-01,((72:9.612962e-01,((((46:2.248100e-03,51:4.294945e-03):1.012922e-02,45:1.315978e-02):1.224394e-01,(75:9.316181e-02,56:1.209657e-01):4.641606e-02):3.332464e-01,((7:4.170939e-01,8:2.867106e-01):3.435600e-01,(9:2.505391e-01,(30:3.985138e-01,2:2.296843e-01):1.652396e-01):1.433262e-01):2.056015e-01):5.292569e-01):9.975864e-01,(((4:6.954021e-01,3:3.085238e-01):1.621728e+00,(69:3.008621e+00,(33:1.850481e+00,5:1.352797e+00):4.464013e-01):5.304636e-01):4.427550e-01,((68:2.323081e+00,62:3.132734e+00):4.130513e-02,(58:1.139449e+00,32:7.492233e-01):1.675249e+00):1.091466e-01):2.477056e-01):1.099194e+00):3.118424e-01,(((40:2.496602e-01,(25:2.327350e-01,39:1.263997e-01):1.525669e-01):4.718813e-01,((49:2.924483e-01,21:3.195933e-01):4.036879e-01,55:9.370897e-01):2.488160e-01):1.091121e-01,(41:4.168175e-01,(27:1.781535e-01,(66:3.727072e-02,38:3.639273e-02):1.236756e-01):3.345841e-01):7.569409e-01):3.219015e-01):7.783501e-02,((((34:6.930425e-01,(47:6.764221e-01,((((65:5.028960e-01,35:4.553535e-01):9.246161e-02,(64:1.595388e-01,73:2.676434e-01):1.855156e-01):1.734311e-01,26:7.337687e-01):1.338595e-01,(61:3.234857e-01,74:3.668060e-01):3.406579e-01):1.589602e-01):1.857834e-01):9.075902e-02,(29:5.637180e-02,59:7.341293e-02):7.378902e-01):7.305616e-02,31:6.730646e-01):4.044633e-01,63:1.417988e+00):2.676605e-01):2.134183e-01,(((15:1.878475e-01,44:2.010756e-01):1.361058e-01,24:2.745825e-01):2.664636e-01,(43:1.575671e-01,28:8.592678e-02):3.384966e-01):4.710250e-01):9.754477e-02):9.575855e-02):1.847433e-01,(70:5.797062e-01,(22:3.980140e-01,50:3.330478e-01):4.460495e-01):4.957627e-01):1.642555e-01):1.089292e-01):6.396246e-02,57:3.664430e-01,1:9.647936e-01);
   tree gen.3556500 = [&U] (((((((((20:4.237422e-01,(48:3.289745e-01,52:3.772794e-01):2.234667e-01):3.818297e-01,((((18:1.840868e-01,19:2.570674e-01):1.458792e-01,42:2.722433e-01):2.677940e-01,23:5.386283e-01):5.652893e-01,53:9.697753e-01):3.004827e-01):4.390825e-01,((72:8.602180e-01,((((46:9.110930e-04,51:5.420961e-03):8.376111e-03,45:1.449812e-02):1.225921e-01,(75:9.263239e-02,56:1.167194e-01):8.026775e-02):3.055392e-01,((7:4.276172e-01,8:4.217930e-01):3.171760e-01,((2:2.109367e-01,30:3.669459e-01):1.673395e-01,9:2.411610e-01):2.158062e-01):1.713588e-01):7.657762e-01):1.087177e+00,((((3:3.846259e-01,4:6.574733e-01):1.578176e+00,((33:1.729146e+00,5:1.528502e+00):9.004135e-01,69:2.378734e+00):6.177951e-01):3.989288e-01,68:2.638783e+00):2.955249e-01,((58:1.056018e+00,32:1.007019e+00):1.427593e+00,62:2.528856e+00):6.137574e-01):2.037780e-01):1.238416e+00):3.781339e-01,((41:4.802557e-01,(27:1.876452e-01,(66:3.389549e-02,38:3.295719e-02):1.604042e-01):3.072204e-01):7.228340e-01,(((39:1.614150e-01,25:2.052874e-01):1.585188e-01,40:2.571452e-01):4.458289e-01,((21:3.075936e-01,49:3.730779e-01):4.721035e-01,55:8.986959e-01):2.732405e-01):3.053233e-01):3.146743e-01):9.846569e-02,(63:1.552223e+00,((((((74:3.368881e-01,61:3.786025e-01):4.123744e-01,(26:8.662381e-01,((73:3.064658e-01,64:1.748146e-01):2.852438e-01,(35:4.287881e-01,65:7.474241e-01):1.295943e-01):1.271173e-01):1.589488e-01):9.194252e-02,47:6.786643e-01):2.700997e-01,34:7.782661e-01):6.511622e-02,(59:5.994061e-02,29:1.003120e-01):8.255784e-01):1.830477e-01,31:7.615689e-01):5.601975e-01):2.411838e-01):2.253111e-01,(((15:2.102350e-01,44:1.849951e-01):1.425878e-01,24:2.589757e-01):2.675688e-01,(28:9.028389e-02,43:1.857169e-01):2.689117e-01):5.520763e-01):1.395165e-01,(54:1.194427e+00,(((36:4.430434e-01,10:5.176325e-01):3.138559e-01,11:3.512601e+00):2.713406e-01,((6:3.413208e-01,12:8.361682e-01):1.627416e+00,13:1.763797e+00):4.081635e-01):3.040758e-01):1.193283e-01):3.562177e-01,((50:3.302600e-01,22:4.366558e-01):3.069745e-01,70:6.207712e-01):5.636136e-01):2.765514e-01,(((16:7.398333e-02,60:8.655827e-02):2.685936e-02,67:1.136466e-01):4.307001e-01,((((71:2.624363e-01,37:3.956698e-01):4.154263e-02,14:3.000725e-01):3.275418e-01,17:5.879816e-01):1.132332e-01,57:4.867743e-01):7.147517e-02):6.369320e-02,1:8.028628e-01);
   tree gen.3557000 = [&U] ((((14:2.647946e-01,(37:2.833355e-01,71:3.502915e-01):5.628838e-02):2.383559e-01,17:6.708542e-01):1.023278e-01,(((16:5.346656e-02,60:9.574278e-02):4.479800e-02,67:1.318494e-01):4.454115e-01,((((6:2.840363e-01,12:1.241166e+00):1.641433e+00,(((10:5.213459e-01,36:6.298919e-01):5.153391e-01,11:3.343523e+00):2.178800e-02,13:1.605617e+00):4.316904e-02):3.404987e-01,(54:1.177760e+00,(((((((48:2.617682e-01,52:4.613359e-01):3.197828e-01,20:3.862646e-01):5.188537e-01,(53:8.214977e-01,(((19:2.192681e-01,18:1.831275e-01):1.276991e-01,42:3.123315e-01):2.957206e-01,23:5.475976e-01):4.967980e-01):4.456819e-02):5.266309e-01,((72:1.000048e+00,((((46:5.317378e-03,51:4.468082e-03):7.595658e-03,45:1.180855e-02):1.273752e-01,(75:9.691735e-02,56:9.999296e-02):6.306754e-02):3.466802e-01,((7:4.396262e-01,8:2.982685e-01):2.772287e-01,(9:2.511541e-01,(30:3.879387e-01,2:2.509949e-01):1.719008e-01):9.413896e-02):1.621386e-01):5.505923e-01):1.037801e+00,(((4:7.234352e-01,3:3.209611e-01):1.687103e+00,(69:3.129904e+00,(33:1.925078e+00,5:1.407331e+00):4.643967e-01):5.639117e-01):3.676299e-01,((58:1.185383e+00,32:7.794260e-01):1.742782e+00,(62:3.179832e+00,68:2.333616e+00):2.799593e-02):1.345701e-01):1.698098e-01):1.137898e+00):2.010265e-01,(((40:2.597245e-01,(25:2.421170e-01,39:1.314951e-01):1.587172e-01):5.466371e-01,((49:2.964710e-01,21:3.324768e-01):4.199614e-01,55:9.582766e-01):2.588463e-01):1.020762e-01,(41:4.336203e-01,(27:1.853352e-01,(66:2.115198e-02,38:3.785979e-02):1.154881e-01):3.480718e-01):6.354172e-01):2.671557e-01):1.651884e-01,((((34:6.808374e-01,(47:7.036901e-01,((((65:5.231688e-01,35:4.737097e-01):8.240860e-02,(64:1.487784e-01,73:3.096451e-01):1.929941e-01):1.890862e-01,26:7.633484e-01):5.215715e-02,(61:3.365261e-01,74:3.815927e-01):3.543905e-01):1.598798e-01):1.932727e-01):9.506399e-02,(29:5.864426e-02,59:7.637236e-02):8.652159e-01):4.833840e-02,31:8.022360e-01):4.777305e-01,63:1.475150e+00):2.784505e-01):2.220216e-01,(((15:1.954200e-01,44:1.592313e-01):1.484478e-01,24:2.689989e-01):1.819748e-01,(43:1.639190e-01,28:1.086266e-01):3.749884e-01):4.900130e-01):1.114769e-01):1.792439e-01):1.425965e-01,(70:6.030754e-01,(22:4.140588e-01,50:3.130241e-01):4.258332e-01):5.157480e-01):1.708770e-01):1.615857e-01):6.654091e-02,57:3.812150e-01,1:8.244346e-01);
   tree gen.3557500 = [&U] ((((14:3.673888e-01,(37:2.898938e-01,71:3.583995e-01):5.759126e-02):2.311190e-01,17:6.863822e-01):9.072800e-02,(((16:6.066704e-02,60:9.795890e-02):4.583493e-02,67:1.349013e-01):4.557212e-01,((((10:4.592777e-01,36:5.965720e-01):6.899460e-01,(((6:2.984912e-01,12:1.271788e+00):1.749137e+00,13:1.642781e+00):2.791998e-01,11:3.420914e+00):2.170149e-02):3.483801e-01,(54:1.205022e+00,(((((((48:2.678273e-01,52:4.720142e-01):3.271847e-01,20:3.952053e-01):5.308634e-01,(53:8.405126e-01,(((19:2.134876e-01,18:1.873663e-01):1.225462e-01,42:3.195609e-01):3.018850e-01,23:5.794430e-01):6.401899e-01):4.559980e-02):4.418415e-01,((72:1.023196e+00,((((46:5.440457e-03,51:4.571503e-03):7.771472e-03,45:1.208187e-02):1.303235e-01,(75:9.916066e-02,56:1.066912e-01):5.582442e-02):3.450970e-01,((7:4.498021e-01,8:3.051724e-01):2.836456e-01,(9:2.167434e-01,(30:3.969182e-01,2:2.568046e-01):1.758797e-01):9.631796e-02):8.868348e-02):5.633366e-01):8.030544e-01,((62:2.718222e+00,(58:1.212821e+00,32:7.974671e-01):1.513782e+00):9.781074e-03,(((4:7.401803e-01,3:3.283902e-01):1.842267e+00,(69:3.326398e+00,(33:1.876449e+00,5:1.348552e+00):7.995128e-01):5.769644e-01):3.598622e-01,68:2.467264e+00):2.255419e-01):3.486156e-01):1.164237e+00):3.471004e-01,(((40:2.657363e-01,(25:2.477212e-01,39:1.345388e-01):1.560442e-01):5.592899e-01,((49:3.033334e-01,21:3.401725e-01):4.296821e-01,55:1.082827e+00):2.657273e-01):2.837337e-01,(41:4.613291e-01,(27:1.896251e-01,(66:2.164158e-02,38:3.873612e-02):1.181612e-01):3.561285e-01):6.501250e-01):3.017904e-01):1.024567e-01,((((34:8.067741e-01,(47:7.199781e-01,((((65:5.352784e-01,35:4.846745e-01):1.104934e-01,(64:1.522221e-01,73:3.168123e-01):1.974613e-01):1.934629e-01,26:7.810174e-01):5.336442e-02,(61:3.443156e-01,74:3.904253e-01):4.014208e-01):8.727403e-02):1.937081e-01):1.273353e-01,(29:6.000168e-02,59:7.959772e-02):8.852427e-01):4.945727e-02,31:8.208050e-01):3.916273e-01,63:1.509295e+00):2.848957e-01):2.271606e-01,(((15:1.999433e-01,44:1.834959e-01):1.518839e-01,24:2.623488e-01):1.861869e-01,(43:1.677132e-01,28:1.111409e-01):3.836681e-01):5.013551e-01):1.140572e-01):8.058699e-02):1.458971e-01,(70:5.766161e-01,(22:4.236429e-01,50:3.202696e-01):4.356898e-01):5.119090e-01):2.370369e-01):1.653259e-01):1.215437e-01,57:3.900389e-01,1:8.435175e-01);
   tree gen.3558000 = [&U] ((((14:3.285360e-01,(37:2.771703e-01,71:3.426693e-01):5.506357e-02):2.256910e-01,17:6.562568e-01):1.038092e-01,(((16:6.207039e-02,60:9.365947e-02):6.285987e-02,67:1.289804e-01):4.357196e-01,(((((6:2.853904e-01,12:1.189297e+00):1.696174e+00,13:1.570679e+00):1.484540e-01,((10:4.332797e-01,36:5.703883e-01):3.502246e-01,11:3.270770e+00):3.005726e-01):3.330896e-01,(54:1.152133e+00,(((((((48:2.495278e-01,52:4.512974e-01):2.977989e-01,20:3.778597e-01):5.932869e-01,(53:7.400899e-01,(((19:2.041176e-01,18:1.791427e-01):1.171676e-01,42:3.055353e-01):2.638800e-01,23:5.540112e-01):6.120919e-01):7.982429e-02):4.224490e-01,((72:9.782876e-01,((((46:5.201675e-03,51:4.370859e-03):7.430381e-03,45:1.155160e-02):1.246036e-01,(75:9.549204e-02,56:1.020085e-01):4.493915e-02):3.299507e-01,((7:4.667782e-01,8:2.917784e-01):2.711963e-01,(9:2.072305e-01,(30:3.794974e-01,2:2.455334e-01):1.681603e-01):9.209055e-02):8.479115e-02):5.386117e-01):9.589555e-01,((62:2.598919e+00,(((4:7.076937e-01,3:4.247931e-01):1.761409e+00,(69:3.016354e+00,(33:1.794091e+00,5:1.289364e+00):7.644220e-01):6.438451e-01):3.440678e-01,68:2.358976e+00):2.156428e-01):7.952652e-03,(58:1.159590e+00,32:8.718702e-01):1.447342e+00):3.333148e-01):1.113138e+00):3.318661e-01,(((40:2.540731e-01,(25:2.368487e-01,39:1.286339e-01):1.491954e-01):5.347426e-01,((49:2.900200e-01,21:3.252423e-01):4.108233e-01,55:1.035301e+00):2.574181e-01):2.712806e-01,(41:4.410813e-01,(27:1.813024e-01,(66:4.443605e-02,38:2.513332e-02):1.282029e-01):3.404980e-01):6.215909e-01):2.885447e-01):9.795991e-02,((((34:7.713647e-01,(47:6.883782e-01,((((65:5.117849e-01,35:4.634020e-01):1.452683e-01,(64:1.455410e-01,73:3.029074e-01):1.887947e-01):1.381773e-01,26:7.467384e-01):1.398567e-01,(61:3.292035e-01,74:3.732895e-01):4.348577e-01):7.799391e-02):1.852062e-01):1.217465e-01,(29:5.736820e-02,59:7.610417e-02):8.463893e-01):1.337938e-01,31:7.847798e-01):3.744388e-01,63:1.443052e+00):2.723916e-01):2.171905e-01,(((15:2.172309e-01,44:1.754423e-01):1.452177e-01,24:2.544344e-01):2.275532e-01,(43:1.603522e-01,28:1.062629e-01):3.668289e-01):4.793506e-01):1.090512e-01):7.705002e-02):1.394937e-01,(70:5.325619e-01,(22:4.050491e-01,50:3.062129e-01):4.165673e-01):4.894412e-01):2.266334e-01):1.580697e-01):1.246256e-01,57:4.948059e-01,1:8.064954e-01);
   tree gen.3558500 = [&U] ((((14:3.335857e-01,(71:3.454339e-01,37:2.733284e-01):5.222796e-02):2.291599e-01,17:6.663437e-01):1.054048e-01,(((16:7.630528e-02,60:9.509904e-02):3.893302e-02,67:1.309629e-01):4.424167e-01,(((((6:4.385419e-01,12:4.838390e-01):2.120976e+00,13:1.241960e+00):4.996271e-01,((10:4.399393e-01,36:6.414280e-01):3.556077e-01,11:3.321042e+00):3.051925e-01):3.183054e-01,(54:1.169842e+00,(((((((48:2.533631e-01,52:3.927925e-01):3.325669e-01,20:3.836675e-01):4.557612e-01,(53:8.366098e-01,(((19:2.168488e-01,18:1.972077e-01):1.200267e-01,42:3.179875e-01):2.679359e-01,23:5.625265e-01):5.527181e-01):1.724825e-01):4.381090e-01,((72:9.933241e-01,((((46:5.281626e-03,51:4.438041e-03):7.544588e-03,45:1.172915e-02):1.265188e-01,(75:9.695978e-02,56:1.027594e-01):6.727809e-02):3.350221e-01,((7:4.739527e-01,8:2.962631e-01):2.753647e-01,(9:2.104157e-01,(30:3.853304e-01,2:2.493073e-01):1.424797e-01):9.350601e-02):1.147269e-01):5.468903e-01):9.736949e-01,(62:3.355849e+00,(((4:7.185711e-01,3:4.313223e-01):1.788483e+00,(69:3.062717e+00,(33:1.821667e+00,5:1.309182e+00):7.761714e-01):6.537412e-01):3.493562e-01,((58:1.177413e+00,32:8.852711e-01):1.538695e+00,68:2.395234e+00):2.190132e-01):2.599910e-03):4.469134e-01):1.130247e+00):3.369670e-01,(((40:2.579783e-01,(25:2.011442e-01,39:1.306110e-01):2.172420e-01):5.429618e-01,((49:2.944777e-01,21:3.812591e-01):4.171378e-01,55:1.051214e+00):2.613747e-01):2.754502e-01,(41:4.478609e-01,(27:1.840891e-01,(66:4.371145e-02,38:2.526898e-02):1.301734e-01):3.457315e-01):6.623320e-01):2.633965e-01):1.408159e-01,((((34:7.832208e-01,(47:6.989587e-01,((((65:5.196512e-01,35:4.705247e-01):1.475011e-01,(64:2.188089e-01,73:3.075632e-01):1.916965e-01):1.403011e-01,26:7.582160e-01):1.420063e-01,(61:3.342635e-01,74:3.790270e-01):3.612078e-01):1.288534e-01):1.986048e-01):9.033107e-02,(29:6.288748e-02,59:7.727391e-02):8.593985e-01):1.358503e-01,31:7.968421e-01):3.801940e-01,63:1.465232e+00):2.765783e-01):1.656210e-01,(((15:2.138851e-01,44:1.781389e-01):1.469067e-01,24:2.583452e-01):2.310508e-01,(43:1.628169e-01,28:1.078962e-01):3.724671e-01):4.867183e-01):1.039175e-01):1.060259e-01):1.191737e-01,(70:5.407475e-01,(22:4.112748e-01,50:3.109195e-01):4.229701e-01):4.969641e-01):2.093445e-01):1.604993e-01):1.265411e-01,57:5.024112e-01,1:8.188915e-01);
   tree gen.3559000 = [&U] ((((14:3.260134e-01,(71:2.075350e-01,37:3.389584e-01):5.104239e-02):2.239580e-01,17:5.327744e-01):1.030121e-01,(((16:7.514830e-02,60:9.294030e-02):5.457792e-02,67:1.279901e-01):4.017309e-01,(((11:3.245655e+00,((10:3.829596e-01,36:6.268677e-01):5.483062e-01,((6:4.285871e-01,12:4.728560e-01):2.072830e+00,13:1.213768e+00):2.772302e-01):2.882130e-01):3.110800e-01,(54:1.143286e+00,(((((((48:2.476118e-01,52:3.838761e-01):3.250177e-01,20:3.749583e-01):4.454154e-01,(53:8.176189e-01,(((19:2.119263e-01,18:1.963155e-01):1.390275e-01,42:3.107692e-01):2.618538e-01,23:5.497572e-01):5.286646e-01):1.685671e-01):4.281640e-01,((72:8.216946e-01,((((46:7.160668e-03,51:2.890309e-03):8.999655e-03,45:1.146290e-02):1.236468e-01,(75:9.029803e-02,56:1.004268e-01):7.412747e-02):3.222055e-01,((7:4.631941e-01,8:2.895380e-01):2.691140e-01,(9:2.056392e-01,(30:3.765834e-01,2:2.436480e-01):1.392454e-01):9.138344e-02):1.121226e-01):5.415261e-01):7.549505e-01,(((4:7.022597e-01,3:4.215313e-01):1.747884e+00,(69:1.882039e+00,(33:1.780316e+00,5:1.169443e+00):7.585524e-01):6.389013e-01):3.414259e-01,((58:1.150686e+00,32:8.651756e-01):1.686800e+00,(62:3.304749e+00,68:2.340862e+00):2.660022e-03):2.348292e-01):4.367686e-01):1.104591e+00):3.283146e-01,(((40:2.521222e-01,(25:1.965783e-01,39:1.276461e-01):8.036379e-02):5.306366e-01,((49:2.877931e-01,21:3.726046e-01):4.076688e-01,55:1.027352e+00):2.554416e-01):2.243942e-01,(41:4.376945e-01,(27:1.799103e-01,(66:4.271921e-02,38:2.469538e-02):1.272185e-01):3.378835e-01):6.472972e-01):2.117282e-01):9.801805e-02,((((34:7.654418e-01,(47:6.830925e-01,((((65:5.078552e-01,35:4.598438e-01):1.441528e-01,(64:2.138420e-01,73:3.005815e-01):1.873450e-01):1.176224e-01,26:7.410046e-01):1.179472e-01,(61:3.090180e-01,74:3.704232e-01):3.530084e-01):5.067365e-02):1.647052e-01):8.828056e-02,(29:6.145994e-02,59:7.551980e-02):8.398903e-01):1.327665e-01,31:7.787539e-01):3.715636e-01,63:1.431971e+00):2.703000e-01):2.377609e-01,(((15:2.090299e-01,44:1.852453e-01):1.435720e-01,24:2.524808e-01):2.258059e-01,(43:1.591210e-01,28:9.157973e-02):3.640122e-01):4.756699e-01):1.015586e-01):1.036191e-01):1.164685e-01,(70:5.284726e-01,(22:4.019390e-01,50:3.038616e-01):4.133687e-01):6.651461e-01):2.045924e-01):6.584413e-02):1.236687e-01,57:4.910065e-01,1:8.003027e-01);
   tree gen.3559500 = [&U] ((((16:4.354483e-02,60:1.087784e-01):5.895450e-02,67:8.925128e-02):3.683527e-01,((((71:2.286624e-01,37:3.578283e-01):4.862224e-02,14:2.713738e-01):2.962160e-01,17:5.662157e-01):8.870568e-02,57:4.402196e-01):8.384811e-02):1.251274e-01,(((((((((20:3.832158e-01,(48:2.975117e-01,52:3.549128e-01):2.449440e-01):3.342965e-01,((((18:1.900332e-01,19:2.119888e-01):1.063285e-01,42:2.462062e-01):2.707635e-01,23:4.674222e-01):5.112255e-01,53:7.500215e-01):2.276596e-01):4.720004e-01,((72:7.779474e-01,((((46:1.540847e-03,51:1.854864e-03):3.913691e-03,45:1.805846e-02):1.108675e-01,(75:9.406058e-02,56:1.223654e-01):1.142060e-01):2.451761e-01,((7:3.867202e-01,8:3.376182e-01):2.405741e-01,((2:2.026958e-01,30:3.701950e-01):1.622246e-01,9:2.315704e-01):2.369057e-01):1.722417e-01):5.646745e-01):6.585093e-01,((((3:2.584611e-01,4:6.684202e-01):1.422867e+00,((33:1.563772e+00,5:1.284608e+00):8.142987e-01,69:2.151234e+00):2.292041e-01):3.237074e-01,68:2.386412e+00):4.315387e-01,((58:1.065373e+00,32:9.107082e-01):9.118449e-01,62:2.286998e+00):1.491717e-01):5.156698e-01):9.469782e-01):2.865851e-01,((41:4.343244e-01,(27:1.696990e-01,(66:3.065375e-02,38:3.212773e-02):1.046675e-01):3.554499e-01):6.536582e-01,(((39:1.594254e-01,25:1.712437e-01):1.858968e-01,40:2.263502e-01):4.323493e-01,((21:3.325795e-01,49:2.996200e-01):3.189230e-01,55:8.127453e-01):1.968448e-01):2.175438e-01):2.450014e-01):7.794703e-02,(63:1.500055e+00,((((((74:3.660546e-01,61:3.525255e-01):3.766564e-01,(26:7.833917e-01,((73:2.771556e-01,64:1.731199e-01):1.939464e-01,(35:4.362521e-01,65:4.409549e-01):1.300856e-01):1.068057e-01):1.059535e-01):9.611034e-02,47:8.371296e-01):1.517386e-01,34:7.038333e-01):1.075714e-01,(59:5.228082e-02,29:7.459045e-02):7.288200e-01):1.126302e-01,31:6.187558e-01):4.534316e-01):2.173665e-01):1.577920e-01,(((15:1.901283e-01,44:1.673023e-01):1.411720e-01,24:2.528497e-01):2.124658e-01,(28:8.164920e-02,43:1.679551e-01):3.107934e-01):5.808451e-01):8.710892e-02,54:1.205440e+00):1.069069e-01,(((6:4.167287e-01,12:8.319092e-01):1.153057e+00,13:9.016364e-01):6.441826e-01,((36:3.983069e-01,10:6.605864e-01):4.937326e-01,11:3.631438e+00):1.939767e-02):3.513082e-01):9.859238e-02,((50:2.986742e-01,22:3.948944e-01):3.906150e-01,70:5.646026e-01):5.332733e-01):2.004639e-01,1:7.662073e-01);
   tree gen.3560000 = [&U] ((((16:4.350413e-02,60:1.080936e-01):9.648671e-02,67:8.868937e-02):3.660336e-01,((((71:2.633665e-01,37:3.555755e-01):6.686231e-02,14:2.614198e-01):2.943511e-01,17:5.626509e-01):8.598806e-02,57:4.650136e-01):6.839202e-02):1.243396e-01,(((((((((20:3.808032e-01,(48:2.956386e-01,52:3.526784e-01):2.434019e-01):3.321919e-01,((((18:1.888368e-01,19:2.106542e-01):1.408972e-01,42:2.567434e-01):2.690588e-01,23:4.644794e-01):4.003021e-01,53:7.452995e-01):1.928282e-01):4.471160e-01,((72:9.945801e-01,((((46:1.996615e-04,51:7.908974e-04):6.805664e-03,45:1.794477e-02):1.101695e-01,(75:9.346840e-02,56:1.215950e-01):5.830037e-02):2.436325e-01,((7:3.842856e-01,8:3.354927e-01):2.390595e-01,((2:2.014197e-01,30:3.678644e-01):1.612033e-01,9:2.301125e-01):1.997964e-01):2.068166e-01):5.611194e-01):5.894561e-01,((((3:3.718412e-01,4:6.642120e-01):1.413909e+00,68:2.371388e+00):7.046895e-02,((33:1.553927e+00,5:1.276521e+00):8.091721e-01,69:2.137691e+00):2.763752e-01):6.119568e-01,((58:1.058666e+00,32:9.049746e-01):9.061042e-01,62:2.272600e+00):2.651758e-01):4.250999e-01):9.410163e-01):2.847809e-01,(63:1.490611e+00,((((((74:3.637500e-01,61:3.387938e-01):3.843029e-01,(26:7.784597e-01,((73:2.754107e-01,64:1.720300e-01):2.080490e-01,(35:4.335055e-01,65:4.381787e-01):1.292667e-01):9.437927e-02):1.370322e-01):9.550525e-02,47:8.318593e-01):2.215499e-01,34:6.994022e-01):1.079562e-01,(59:5.195167e-02,29:7.412085e-02):7.242315e-01):1.119211e-01,31:6.422059e-01):4.653910e-01):2.101935e-01):8.010854e-02,((41:4.315900e-01,(27:2.090128e-01,(66:3.204005e-02,38:3.192547e-02):1.033982e-01):3.324277e-01):6.495430e-01,(((39:1.607099e-01,25:1.701656e-01):1.847264e-01,40:2.459144e-01):4.101676e-01,((21:3.304856e-01,49:2.977337e-01):4.386477e-01,55:8.076285e-01):1.956055e-01):1.256345e-01):2.434590e-01):1.567986e-01,(((15:1.889313e-01,44:1.662490e-01):1.325725e-01,24:2.512578e-01):2.258422e-01,(28:8.113516e-02,43:1.668977e-01):3.088367e-01):5.771882e-01):8.656050e-02,54:1.197851e+00):1.062338e-01,(((6:4.141050e-01,12:8.266717e-01):1.145797e+00,13:8.959599e-01):6.401270e-01,((36:3.957993e-01,10:6.564276e-01):4.906242e-01,11:3.608576e+00):4.816626e-02):3.490964e-01):1.369094e-01,((50:3.355442e-01,22:3.924082e-01):3.881558e-01,70:5.610480e-01):5.299159e-01):1.255048e-01,1:7.613834e-01);
   tree gen.3560500 = [&U] ((((16:4.279104e-02,60:1.063218e-01):9.597582e-02,67:8.723563e-02):3.600338e-01,((((71:2.590496e-01,37:2.608054e-01):7.111612e-02,14:2.571348e-01):2.739609e-01,17:5.534283e-01):8.760120e-02,57:4.573914e-01):1.242374e-01):1.223016e-01,(((((((((20:4.221689e-01,(48:2.907927e-01,52:3.468975e-01):2.394122e-01):3.082815e-01,((((18:1.857415e-01,19:2.072013e-01):1.385877e-01,42:2.525350e-01):2.646486e-01,23:4.568660e-01):3.937406e-01,53:8.227190e-01):2.301631e-01):4.384806e-01,((72:9.782776e-01,((((46:4.100106e-04,51:3.594279e-03):1.187984e-03,45:1.765063e-02):1.457988e-01,(75:9.193632e-02,56:1.196019e-01):5.734474e-02):2.145637e-01,((7:3.779866e-01,8:3.299935e-01):2.924668e-01,((2:1.981182e-01,30:3.618346e-01):1.585610e-01,9:2.263406e-01):1.334924e-01):2.034266e-01):4.556627e-01):5.797941e-01,((((3:3.657462e-01,4:6.533247e-01):1.277706e+00,((33:1.473772e+00,5:1.255597e+00):7.959086e-01,69:2.102651e+00):2.718450e-01):3.502744e-01,68:2.332518e+00):6.019260e-01,((58:1.041313e+00,32:8.901408e-01):8.912519e-01,62:2.235349e+00):2.608292e-01):4.181319e-01):9.255917e-01):2.801129e-01,((41:3.635736e-01,(27:2.055868e-01,(66:3.575201e-02,38:2.037421e-02):1.017034e-01):3.269788e-01):6.388961e-01,(((39:1.580757e-01,25:1.702446e-01):1.734754e-01,40:2.418836e-01):4.895962e-01,((21:3.250685e-01,49:2.928534e-01):4.314577e-01,55:7.943903e-01):1.923993e-01):1.235752e-01):2.394683e-01):8.644861e-02,(63:1.466177e+00,((((((74:3.577877e-01,61:3.060826e-01):4.168765e-01,((26:7.656997e-01,65:4.476200e-01):1.259853e-01,((73:2.708964e-01,64:1.692102e-01):2.046388e-01,35:4.263998e-01):9.283226e-02):1.347860e-01):1.023823e-01,47:8.182240e-01):1.969263e-01,34:6.879380e-01):7.774054e-02,(59:5.110012e-02,29:7.290590e-02):7.123604e-01):1.055534e-01,31:6.316793e-01):3.868219e-01):2.824998e-01):1.542285e-01,(((15:1.858344e-01,44:1.635240e-01):1.303994e-01,24:2.471394e-01):2.221403e-01,(28:9.863272e-02,43:1.641620e-01):3.037744e-01):5.677273e-01):8.018111e-02,54:1.178216e+00):7.207302e-02,((36:3.815576e-01,10:6.456678e-01):4.773134e-01,(((6:2.672605e-01,12:8.131214e-01):1.127016e+00,13:8.812739e-01):6.296344e-01,11:3.549426e+00):1.131806e-02):4.781216e-01):1.358619e-01,((50:3.300441e-01,22:3.859761e-01):3.817934e-01,70:5.343979e-01):5.212299e-01):1.234476e-01,1:7.489033e-01);
   tree gen.3561000 = [&U] ((((14:3.417411e-01,(71:2.019870e-01,37:3.298972e-01):9.211780e-02):2.503908e-01,17:5.212469e-01):6.146180e-02,(((16:8.215824e-02,60:9.045575e-02):2.305026e-02,67:1.356286e-01):4.342881e-01,(((((10:4.761039e-01,36:6.101098e-01):7.839685e-02,11:3.333966e+00):5.336485e-01,((6:3.788298e-01,12:7.936383e-01):1.160210e+00,13:1.609581e+00):3.592584e-01):3.292992e-01,(54:1.110775e+00,(((((((48:4.087625e-01,52:4.081025e-01):2.345337e-01,20:3.784038e-01):4.335083e-01,(53:6.509160e-01,(((19:2.181219e-01,18:1.799485e-01):1.829017e-01,42:2.331773e-01):2.042606e-01,23:5.141153e-01):5.399286e-01):1.207059e-01):3.783428e-01,((72:1.008797e+00,((((46:3.637155e-03,51:2.880753e-03):1.987947e-02,45:1.180846e-02):1.136958e-01,(75:8.788412e-02,56:9.774211e-02):4.126069e-02):3.135921e-01,((7:3.950320e-01,8:2.787957e-01):3.083504e-01,(9:2.551300e-01,(30:3.373055e-01,2:2.522235e-01):1.856491e-01):1.588650e-01):1.248527e-01):4.994953e-01):8.910979e-01,((62:3.216404e+00,((58:1.230485e+00,32:8.420471e-01):1.572244e+00,68:2.278285e+00):5.922524e-03):9.049628e-03,((4:6.834863e-01,3:4.102626e-01):1.533988e+00,(69:2.032947e+00,(33:1.732723e+00,5:1.305463e+00):9.008680e-01):6.272082e-01):2.411154e-01):2.827012e-01):1.079541e+00):2.969892e-01,(((40:2.453823e-01,(25:1.913232e-01,39:1.242338e-01):1.222904e-01):4.831790e-01,((49:2.600904e-01,21:3.626438e-01):3.967707e-01,55:9.998879e-01):2.703195e-01):2.470288e-01,(41:4.259937e-01,(27:2.150578e-01,(66:3.619119e-02,38:2.403520e-02):1.008863e-01):3.288509e-01):6.705690e-01):2.574289e-01):1.829134e-01,(((29:1.018422e-01,59:5.817731e-02):6.410313e-01,((34:7.953878e-01,(47:6.648315e-01,((((35:4.653213e-01,(64:1.837589e-01,73:2.896436e-01):1.931087e-01):1.392176e-01,65:5.799031e-01):1.574055e-01,26:7.211955e-01):7.510549e-02,(61:3.487741e-01,74:3.605207e-01):3.435715e-01):1.236909e-01):1.633790e-01):6.169838e-02,31:8.296997e-01):9.757788e-02):3.934530e-01,63:1.393691e+00):2.959078e-01):2.098031e-01,(((15:1.880844e-01,44:1.802932e-01):1.815055e-01,24:2.457313e-01):1.762791e-01,(43:1.548672e-01,28:1.231591e-01):3.542811e-01):4.629539e-01):5.826745e-02):1.301868e-01):1.390902e-01,(70:5.143451e-01,(22:3.911940e-01,50:2.957386e-01):3.816412e-01):6.861846e-01):2.824879e-01):1.112089e-01):6.648184e-02,57:4.778806e-01,1:8.320225e-01);
   tree gen.3561500 = [&U] ((((17:6.056736e-01,(14:3.332213e-01,(71:2.815380e-01,37:2.925189e-01):9.775721e-02):2.728058e-01):9.418687e-02,57:5.106383e-01):8.601744e-02,(67:1.500120e-01,(16:7.754224e-02,60:8.671023e-02):5.036170e-02):4.798708e-01):8.962125e-02,((70:5.761588e-01,(22:5.251242e-01,50:2.701406e-01):5.140123e-01):4.652646e-01,(((11:3.650443e+00,(36:4.444239e-01,10:6.023079e-01):4.419492e-01):2.207822e-02,((12:7.364254e-01,6:2.601394e-01):2.605649e+00,13:2.043841e+00):1.243241e-02):6.098537e-01,((54:1.255656e+00,((43:8.380354e-02,28:1.802586e-01):4.124711e-01,(24:2.884659e-01,(15:1.703706e-01,44:1.642555e-01):1.661449e-01):1.288147e-01):4.158392e-01):1.288447e-01,(((((53:8.240609e-01,(((19:2.201846e-01,18:1.314944e-01):1.658209e-01,42:2.494484e-01):2.595565e-01,23:5.417867e-01):5.230842e-01):3.243081e-01,(20:4.732513e-01,(52:3.967350e-01,48:3.640980e-01):2.786682e-01):4.244489e-01):3.813294e-01,((72:8.803669e-01,((((30:4.239865e-01,2:2.009568e-01):2.400589e-01,9:2.399883e-01):1.341812e-01,(8:3.892889e-01,7:4.912355e-01):3.219310e-01):9.966603e-02,(((46:1.932931e-03,51:5.090995e-03):1.179017e-02,45:8.240632e-03):1.487694e-01,(75:8.056561e-02,56:1.241277e-01):5.207483e-02):3.179057e-01):6.405373e-01):9.245876e-01,(((32:1.176824e+00,58:1.103404e+00):1.054343e+00,62:2.848344e+00):3.689560e-01,(((69:2.769360e+00,(5:1.553339e+00,33:1.612783e+00):7.454293e-01):7.027427e-01,(3:5.185844e-01,4:6.623986e-01):1.635042e+00):2.836555e-01,68:2.348778e+00):2.984491e-01):2.486906e-01):1.038727e+00):2.627864e-01,((((66:4.607168e-02,38:9.188791e-03):1.226097e-01,27:1.719347e-01):4.577109e-01,41:4.504958e-01):7.637118e-01,(((39:1.477759e-01,25:2.206962e-01):1.662740e-01,40:2.623585e-01):5.254217e-01,((21:4.400382e-01,49:2.842961e-01):3.891917e-01,55:1.018593e+00):3.039378e-01):1.941614e-01):2.706302e-01):1.237091e-01,(63:1.457138e+00,((((((74:4.075893e-01,61:3.083865e-01):4.436269e-01,(26:8.748270e-01,((35:3.722148e-01,65:5.808425e-01):1.078232e-01,(64:1.749457e-01,73:3.079855e-01):2.550494e-01):8.991699e-02):1.770799e-01):5.213300e-02,47:8.097104e-01):2.432196e-01,34:7.862314e-01):9.906306e-02,(29:5.165882e-02,59:7.195394e-02):7.878726e-01):1.046578e-01,31:6.506774e-01):3.944431e-01):3.707300e-01):2.698878e-01):1.058189e-01):2.022878e-01):2.396769e-01,1:8.542804e-01);
   tree gen.3562000 = [&U] ((((14:3.090324e-01,(71:2.475464e-01,37:3.335807e-01):9.364676e-02):2.545468e-01,17:5.378337e-01):6.248193e-02,(((16:5.045612e-02,60:1.102392e-01):5.208304e-02,67:1.378798e-01):3.511567e-01,(((((10:4.649349e-01,36:5.280441e-01):4.931318e-01,11:3.389303e+00):1.563235e-01,((6:3.851176e-01,12:6.585865e-01):1.735719e+00,13:1.499425e+00):4.441568e-01):3.347648e-01,(54:1.281449e+00,(((((((48:4.155471e-01,52:3.295881e-01):2.440510e-01,20:3.846845e-01):3.833843e-01,(53:6.806040e-01,(((19:2.217422e-01,18:1.829353e-01):1.243903e-01,42:2.292548e-01):3.014575e-01,23:5.298712e-01):5.488902e-01):2.392691e-01):4.505252e-01,((72:1.025541e+00,((((46:1.950292e-03,51:4.983382e-03):2.011713e-02,45:4.683320e-03):1.521481e-01,(75:8.934281e-02,56:9.936442e-02):4.194553e-02):2.729948e-01,((7:4.015887e-01,8:2.834231e-01):3.134683e-01,(9:2.593646e-01,(30:3.429041e-01,2:2.564099e-01):1.887305e-01):1.315648e-01):1.607253e-01):4.625562e-01):6.674821e-01,(((58:1.312368e+00,32:8.560233e-01):1.604021e+00,(62:3.269789e+00,68:2.034135e+00):5.057889e-01):9.769695e-02,((4:6.232376e-01,3:4.170721e-01):1.605575e+00,(69:2.066690e+00,(33:1.944611e+00,5:1.219429e+00):9.158205e-01):4.294430e-01):4.391291e-01):4.250866e-01):1.354023e+00):3.158786e-01,(((40:2.494551e-01,(25:1.944987e-01,39:1.262958e-01):1.243202e-01):4.888085e-01,((49:2.644074e-01,21:4.131349e-01):4.791733e-01,55:1.016484e+00):3.002535e-01):1.455200e-01,(41:4.330643e-01,(27:1.652246e-01,(66:3.332514e-02,38:2.443414e-02):1.025608e-01):3.343092e-01):6.469080e-01):2.422327e-01):1.366204e-01,((((34:8.085896e-01,(47:6.758663e-01,((((35:4.914317e-01,(64:1.868089e-01,73:2.944511e-01):1.963139e-01):1.007694e-01,65:5.895283e-01):7.711257e-02,26:7.318656e-01):1.494255e-01,(61:3.392757e-01,74:3.665046e-01):3.492741e-01):1.257439e-01):2.121683e-01):6.355381e-02,(29:1.028128e-01,59:4.897198e-02):6.808553e-01):5.481701e-02,31:8.434709e-01):4.569891e-01,63:1.416823e+00):2.675602e-01):1.672434e-01,(((15:1.912062e-01,44:1.762995e-01):1.845181e-01,24:2.498099e-01):1.792050e-01,(43:1.574377e-01,28:1.252033e-01):3.429157e-01):5.116428e-01):1.017516e-01):9.745702e-02):1.974793e-01,(70:4.884353e-01,(22:3.976870e-01,50:3.170157e-01):3.159603e-01):4.587624e-01):3.253255e-01):1.255847e-01):7.575035e-02,57:4.858124e-01,1:8.458323e-01);
   tree gen.3562500 = [&U] ((((16:8.558083e-02,60:7.770949e-02):6.060301e-02,67:9.422432e-02):4.102963e-01,((((71:2.798028e-01,37:2.816992e-01):7.959503e-02,14:2.777346e-01):2.616673e-01,17:5.977650e-01):1.178275e-01,57:5.848469e-01):6.099571e-02):1.775364e-01,(((((((((20:4.917743e-01,(48:3.140889e-01,52:3.746884e-01):1.441467e-01):3.070127e-01,((((18:1.811072e-01,19:2.238008e-01):1.496904e-01,42:2.446239e-01):2.858503e-01,23:4.934668e-01):6.077379e-01,53:8.886294e-01):3.469867e-01):4.714344e-01,((72:9.034563e-01,(((45:1.828805e-02,(46:1.843788e-03,51:2.798878e-03):1.423786e-03):1.516028e-01,(75:1.141141e-01,56:1.188262e-01):6.162330e-02):2.284368e-01,((7:4.082682e-01,8:3.564302e-01):3.158971e-01,((2:2.139900e-01,30:3.908222e-01):2.108867e-01,9:3.002093e-01):1.441868e-01):2.247721e-01):7.323893e-01):5.018526e-01,((((3:3.920156e-01,4:6.781467e-01):1.555440e+00,((33:1.819096e+00,5:1.356186e+00):7.344249e-01,69:2.558244e+00):8.220421e-01):3.587773e-01,68:2.197188e+00):2.758785e-01,((58:1.124735e+00,32:9.614525e-01):1.614677e+00,62:3.379900e+00):1.666795e-01):5.188102e-01):1.766876e+00):2.850187e-01,((41:5.247923e-01,(27:2.220570e-01,(66:3.861621e-02,38:4.240015e-02):1.098511e-01):3.475581e-01):6.753877e-01,(((39:1.330545e-01,25:1.838834e-01):1.318709e-01,40:2.781524e-01):4.541062e-01,((21:3.511107e-01,49:3.163147e-01):4.660229e-01,55:8.580312e-01):2.078129e-01):1.678962e-01):2.568050e-01):1.224523e-01,(63:1.382513e+00,((((((74:3.864510e-01,61:3.842124e-01):3.172474e-01,(((73:2.925986e-01,64:1.827661e-01):2.518488e-01,(35:4.605599e-01,65:4.834801e-01):8.839168e-02):1.025245e-01,26:7.168748e-01):1.481872e-01):1.105845e-01,47:8.837742e-01):2.213375e-01,34:7.430506e-01):1.542539e-01,(59:5.154063e-02,29:1.094780e-01):7.694295e-01):9.287547e-02,31:6.822849e-01):4.966655e-01):1.887701e-01):3.083592e-01,(((15:2.118091e-01,44:1.975680e-01):1.459328e-01,24:2.912446e-01):1.745818e-01,(28:1.380380e-01,43:1.551822e-01):4.049718e-01):4.773730e-01):9.532000e-02,54:1.288801e+00):1.357752e-01,((36:5.849973e-01,10:4.949863e-01):2.893182e-01,(((6:2.568382e-01,12:9.025413e-01):2.124859e+00,13:1.592670e+00):3.778212e-02,11:3.557034e+00):2.123950e-03):6.547447e-01):2.878472e-01,((50:3.378365e-01,22:4.331954e-01):4.584369e-01,70:6.634422e-01):5.266791e-01):1.435178e-01,1:9.320549e-01);
   tree gen.3563000 = [&U] ((((16:8.187564e-02,60:7.434509e-02):5.797923e-02,67:9.014492e-02):4.745148e-01,((((71:2.676888e-01,37:2.695032e-01):7.835129e-02,14:2.657102e-01):2.503385e-01,17:5.718850e-01):1.127262e-01,57:5.595262e-01):1.030750e-01):1.698500e-01,(((((((((20:4.704831e-01,(48:3.004906e-01,52:3.584665e-01):1.714139e-01):2.937207e-01,((((18:1.732662e-01,19:2.141114e-01):1.432096e-01,42:2.340330e-01):2.734746e-01,23:4.721024e-01):5.814262e-01,53:8.501565e-01):2.354510e-01):4.510238e-01,((72:8.643415e-01,(((45:1.749628e-02,(46:2.139337e-03,51:2.544726e-03):2.540593e-03):1.450393e-01,(75:1.156639e-01,56:1.105433e-01):5.895534e-02):2.185468e-01,((7:3.905924e-01,8:4.239868e-01):3.022205e-01,((2:2.047254e-01,30:3.739017e-01):1.356498e-01,9:2.872119e-01):1.055013e-01):2.549593e-01):7.006808e-01):5.389750e-01,((((3:3.750434e-01,4:6.836645e-01):1.488098e+00,((33:1.740339e+00,5:1.321058e+00):7.026283e-01,69:2.447486e+00):7.864521e-01):3.432442e-01,68:2.102061e+00):2.639345e-01,((58:1.076040e+00,32:9.198268e-01):1.544770e+00,62:3.233569e+00):8.925952e-02):4.963485e-01):1.873858e+00):1.763857e-01,((41:5.020716e-01,(27:2.124431e-01,(66:3.694434e-02,38:4.056445e-02):1.050952e-01):3.325107e-01):6.461471e-01,(((39:1.272940e-01,25:1.759222e-01):1.425997e-01,40:2.661099e-01):4.344459e-01,((21:3.454578e-01,49:3.026200e-01):4.458467e-01,55:8.956387e-01):1.988157e-01):1.606272e-01):2.456867e-01):7.068285e-02,(63:1.322658e+00,((((((74:3.697198e-01,61:3.675781e-01):3.035123e-01,(((73:2.799307e-01,64:1.748533e-01):2.409451e-01,(35:4.406201e-01,65:5.844889e-01):8.456480e-02):1.148891e-01,26:6.858380e-01):1.053715e-01):1.057968e-01,47:8.455115e-01):2.117548e-01,34:7.108806e-01):1.475756e-01,(59:4.930920e-02,29:8.422601e-02):7.091289e-01):1.207159e-01,31:6.527457e-01):4.751626e-01):1.805974e-01):2.623118e-01,(((15:2.026389e-01,44:1.890144e-01):1.859622e-01,24:2.786353e-01):1.670233e-01,(28:1.320617e-01,43:1.484637e-01):3.874387e-01):5.066385e-01):9.281223e-02,54:1.233003e+00):1.298969e-01,((13:1.523716e+00,(6:1.625957e-01,12:8.634661e-01):1.966026e+00):1.071670e-01,(11:3.403034e+00,(36:5.596700e-01,10:4.735561e-01):3.076178e-01):4.074379e-02):3.228862e-01):1.446190e-01,((50:3.232100e-01,22:4.144403e-01):4.385890e-01,70:6.015808e-01):5.038768e-01):1.148515e-01,1:8.917020e-01);
   tree gen.3563500 = [&U] ((((16:8.478179e-02,60:7.698394e-02):6.003719e-02,67:1.000293e-01):4.913576e-01,((((71:3.510472e-01,37:2.790691e-01):8.202200e-02,14:2.751415e-01):2.058927e-01,17:5.921839e-01):1.391988e-01,57:5.793864e-01):1.067336e-01):1.758788e-01,(((((((((20:4.871828e-01,(48:3.111564e-01,52:3.711901e-01):1.774982e-01):3.041462e-01,((((18:1.794162e-01,19:2.217112e-01):1.637983e-01,42:2.917045e-01):2.831814e-01,23:4.888595e-01):6.020637e-01,53:8.493393e-01):2.438082e-01):4.670327e-01,((72:8.950210e-01,(((45:1.435505e-02,(46:2.215272e-03,51:2.635050e-03):2.630771e-03):1.501383e-01,(75:1.066356e-01,56:1.144670e-01):4.983126e-02):1.815866e-01,((7:3.789580e-01,8:4.390361e-01):3.129477e-01,((2:2.210500e-01,30:3.871732e-01):1.404647e-01,9:2.974064e-01):1.092461e-01):2.572847e-01):6.587045e-01):9.127307e-01,((((3:3.883555e-01,4:7.079309e-01):1.540918e+00,((33:1.802112e+00,5:1.387030e+00):7.275678e-01,69:2.534359e+00):8.143669e-01):4.960426e-01,68:2.176673e+00):2.229710e-01,((58:9.562054e-01,32:9.524758e-01):1.339260e+00,62:3.348343e+00):9.242775e-02):4.207695e-01):9.983807e-01):1.826464e-01,((41:5.198925e-01,(27:2.199837e-01,(66:3.825566e-02,38:4.200428e-02):1.088255e-01):3.742180e-01):6.690819e-01,(((39:1.318122e-01,25:1.952945e-01):1.543368e-01,40:2.588824e-01):4.876976e-01,((21:3.577197e-01,49:3.133614e-01):4.616719e-01,55:9.274291e-01):2.058726e-01):6.956620e-02):2.544073e-01):1.360629e-01,(63:1.369605e+00,((((((74:3.828429e-01,61:3.806251e-01):3.142854e-01,(((73:2.898667e-01,64:1.810597e-01):1.841996e-01,(35:4.562598e-01,65:6.052351e-01):8.756640e-02):1.886843e-01,26:7.101816e-01):1.091116e-01):1.044586e-01,47:8.755227e-01):2.192710e-01,34:7.361130e-01):1.528137e-01,(59:5.105942e-02,29:8.721559e-02):7.342992e-01):1.250006e-01,31:6.759146e-01):4.920283e-01):1.870076e-01):3.094589e-01,(((15:2.098315e-01,44:1.957234e-01):1.925629e-01,24:2.474529e-01):1.729518e-01,(28:1.367492e-01,43:1.537334e-01):4.011907e-01):5.246215e-01):1.276929e-01,54:1.276768e+00):1.345075e-01,((13:1.577800e+00,(11:3.523823e+00,(36:5.795354e-01,10:4.903648e-01):2.840787e-01):1.335108e-01):1.084966e-01,(6:4.269654e-01,12:8.941146e-01):2.037155e+00):3.343470e-01):1.497522e-01,((50:3.346822e-01,22:4.291508e-01):4.541566e-01,70:6.229337e-01):5.217617e-01):1.189281e-01,1:8.199324e-01);
   tree gen.3564000 = [&U] ((((16:7.798685e-02,60:7.081396e-02):5.522543e-02,67:9.774470e-02):4.152749e-01,((((71:3.229121e-01,37:3.416708e-01):9.747683e-02,14:2.530899e-01):2.525090e-01,17:5.447226e-01):1.193572e-01,57:5.336285e-01):8.540237e-02):1.560681e-01,(((((((((20:4.767209e-01,(48:3.135716e-01,52:3.414406e-01):1.449546e-01):2.797700e-01,((((18:1.650367e-01,19:2.039419e-01):1.506705e-01,42:2.683255e-01):2.342245e-01,23:5.778330e-01):5.839000e-01,53:7.812679e-01):3.251525e-01):4.296018e-01,((72:8.232884e-01,(((45:1.320454e-02,(46:1.029398e-03,51:4.700937e-03):4.477525e-03):1.381053e-01,(75:8.921277e-02,56:1.052929e-01):4.781634e-02):1.670331e-01,((7:3.485859e-01,8:3.629490e-01):2.794392e-01,((2:2.033337e-01,30:3.713648e-01):2.206104e-01,9:2.735704e-01):1.004904e-01):2.366643e-01):6.059118e-01):8.395787e-01,((((3:3.572302e-01,4:6.511929e-01):1.397194e+00,((33:1.657680e+00,5:1.275865e+00):7.815772e-01,69:2.331239e+00):2.899058e-01):5.936942e-01,((58:8.795691e-01,32:8.111559e-01):1.924105e+00,62:3.079986e+00):8.502001e-02):2.051007e-01,68:2.002221e+00):3.870463e-01):1.183560e+00):1.901957e-01,((41:4.782250e-01,(27:2.023528e-01,(66:3.518961e-02,38:3.863779e-02):9.859060e-02):3.442258e-01):6.154574e-01,(((39:1.212480e-01,25:1.566777e-01):1.419673e-01,40:2.381339e-01):4.486105e-01,((21:3.290498e-01,49:2.882466e-01):4.246706e-01,55:8.530991e-01):2.868157e-01):6.399072e-02):2.340175e-01):1.167719e-01,(63:1.259837e+00,((((((74:3.521595e-01,61:3.501194e-01):2.890965e-01,(((73:2.666350e-01,64:1.665484e-01):1.694367e-01,(35:4.196923e-01,65:5.567278e-01):8.054828e-02):1.735619e-01,26:6.532632e-01):1.003667e-01):7.078276e-02,47:8.053528e-01):1.615920e-01,34:6.771163e-01):1.405663e-01,(59:5.515008e-02,29:8.022558e-02):6.754478e-01):1.191164e-01,31:6.217426e-01):3.378249e-01):3.452525e-01):2.846569e-01,(((15:1.930143e-01,44:1.800369e-01):1.771297e-01,24:2.276205e-01):1.833722e-01,(28:1.257892e-01,43:1.414122e-01):3.690368e-01):4.825750e-01):1.174588e-01,54:1.174440e+00):9.907578e-02,((11:3.241402e+00,(36:4.211990e-01,10:4.510639e-01):3.183598e-01):4.296961e-02,((6:2.203112e-01,12:8.224546e-01):1.816876e+00,13:1.451345e+00):1.576719e-01):4.959666e-01):1.503356e-01,((50:3.078587e-01,22:3.947559e-01):4.177576e-01,70:5.730079e-01):4.799444e-01):9.466871e-02,1:7.542179e-01);
   tree gen.3564500 = [&U] ((((16:5.152665e-02,60:6.811895e-02):6.411559e-02,67:1.053304e-01):4.441302e-01,((((71:3.106228e-01,37:3.286676e-01):6.583608e-02,14:2.434579e-01):2.428991e-01,17:5.239916e-01):1.148147e-01,57:5.133198e-01):8.269424e-02):5.482004e-02,(((((((((20:4.585779e-01,(48:3.016378e-01,52:3.284461e-01):1.394379e-01):2.691226e-01,((((18:1.587558e-01,19:1.961803e-01):1.449363e-01,42:2.581136e-01):2.183408e-01,23:5.558420e-01):5.790707e-01,53:7.515346e-01):1.562181e-01):4.132521e-01,((72:8.856280e-01,(((45:1.270201e-02,(46:9.902211e-04,51:2.148575e-03):3.647169e-03):1.548874e-01,(75:8.581754e-02,56:1.012857e-01):4.599656e-02):1.606762e-01,((7:3.353195e-01,8:3.491360e-01):2.688044e-01,((2:1.955952e-01,30:3.572315e-01):2.122145e-01,9:1.825860e-01):1.315132e-01):1.730720e-01):5.828522e-01):8.076262e-01,(((68:1.926021e+00,62:2.524468e+00):1.450528e-01,(58:8.878953e-01,32:7.802851e-01):1.802674e+00):1.532747e-01,((3:2.656906e-01,4:6.798424e-01):1.344020e+00,((33:1.594592e+00,5:1.227308e+00):7.518322e-01,69:2.242518e+00):6.746307e-01):4.458261e-01):3.601382e-01):1.138516e+00):1.829573e-01,((41:4.600249e-01,(27:1.946517e-01,(66:3.592967e-02,38:3.716732e-02):9.483846e-02):3.311253e-01):5.920345e-01,(((39:1.300108e-01,25:1.507149e-01):1.640456e-01,40:2.290711e-01):4.561951e-01,((21:3.518448e-01,49:2.499867e-01):4.085086e-01,55:8.206321e-01):1.270319e-01):7.682666e-02):2.251113e-01):1.123278e-01,(63:1.211890e+00,((((((74:3.387571e-01,61:3.367947e-01):3.402197e-01,(((73:2.564875e-01,64:1.685752e-01):1.866385e-01,(35:4.037197e-01,65:5.355400e-01):7.748279e-02):1.669566e-01,26:6.284014e-01):9.654699e-02):1.224042e-01,47:7.750393e-01):1.554421e-01,34:6.513468e-01):1.352166e-01,(59:5.305119e-02,29:7.717238e-02):6.497418e-01):1.145831e-01,31:5.980805e-01):4.354252e-01):3.371848e-01):2.738235e-01,(((15:1.856686e-01,44:1.731851e-01):1.703885e-01,24:2.189578e-01):1.347090e-01,(28:1.210020e-01,43:1.360304e-01):3.549921e-01):4.657707e-01):2.248671e-02,54:1.129743e+00):1.137924e-01,((6:2.068013e-01,12:7.911538e-01):1.799562e+00,((11:3.118042e+00,(36:4.051691e-01,10:4.334208e-01):4.112310e-01):9.512735e-02,13:1.396110e+00):4.789945e-02):4.690133e-01):1.470048e-01,((50:2.961423e-01,22:3.797324e-01):4.111976e-01,70:5.512005e-01):3.934178e-01):2.281265e-01,1:7.255140e-01);
   tree gen.3565000 = [&U] (((14:3.231986e-01,(37:3.193022e-01,71:2.340530e-01):5.531047e-02):2.562696e-01,(17:5.074075e-01,(((16:5.661956e-02,60:1.055205e-01):4.913976e-02,67:1.319780e-01):3.538725e-01,(((((10:5.177520e-01,36:5.054420e-01):2.990360e-01,11:3.244229e+00):7.177400e-02,((6:3.828545e-01,12:8.570788e-01):1.424410e+00,13:1.232978e+00):6.541327e-01):4.081442e-01,(54:1.023487e+00,(((((((48:2.786101e-01,52:3.622854e-01):2.476307e-01,20:3.658386e-01):4.762493e-01,(53:8.500003e-01,(((19:1.964953e-01,18:1.751050e-01):1.704611e-01,42:2.351660e-01):1.123499e-01,23:5.353614e-01):5.206502e-01):9.275703e-02):3.482539e-01,((72:1.009539e+00,((((46:2.358467e-03,51:2.585555e-03):2.052829e-02,45:7.875811e-03):1.488497e-01,(75:8.290313e-02,56:9.511128e-02):4.549399e-02):2.762448e-01,((7:2.597296e-01,8:5.278515e-01):2.967797e-01,(9:2.819947e-01,(30:3.282266e-01,2:2.589410e-01):1.503877e-01):1.294471e-01):1.538245e-01):5.414811e-01):6.841517e-01,(((4:5.965608e-01,3:3.992200e-01):1.536851e+00,(69:2.657642e+00,(33:1.410268e+00,5:1.203644e+00):8.910179e-01):1.861600e-01):2.539279e-01,((68:2.251230e+00,62:2.805583e+00):3.236177e-01,(58:9.674145e-01,32:1.073041e+00):1.457154e+00):2.377929e-01):7.481976e-01):8.329533e-01):2.404958e-01,(((40:2.752081e-01,(25:1.818718e-01,39:9.881437e-02):1.189989e-01):5.736692e-01,((49:2.850714e-01,21:3.954513e-01):4.586630e-01,55:6.954716e-01):1.487438e-01):2.618324e-01,(41:4.095090e-01,(27:1.581524e-01,(66:3.514092e-02,38:3.590747e-02):1.144565e-01):3.022316e-01):6.113698e-01):1.476074e-01):1.804829e-01,(((29:5.587441e-02,59:7.870342e-02):6.517123e-01,((34:7.739791e-01,(47:7.591523e-01,((((35:4.703967e-01,(64:1.715602e-01,73:3.062850e-01):2.168959e-01):1.214776e-01,65:5.125156e-01):1.019128e-01,26:7.005391e-01):1.384553e-01,(61:3.247535e-01,74:4.051842e-01):3.343239e-01):5.057158e-02):1.903547e-01):9.745345e-02,31:8.073674e-01):2.565571e-02):4.194660e-01,63:1.154294e+00):2.399593e-01):1.938126e-01,(((15:2.199449e-01,44:1.687532e-01):1.167738e-01,24:2.065588e-01):1.697676e-01,(43:1.807736e-01,28:9.780024e-02):3.229525e-01):5.245569e-01):1.098464e-01):6.481851e-02):1.245834e-01,(70:4.812888e-01,(22:3.806646e-01,50:3.034463e-01):3.654820e-01):5.515291e-01):2.679944e-01):9.137706e-02):1.110961e-01):1.172028e-01,57:5.045456e-01,1:8.572626e-01);
   tree gen.3565500 = [&U] (((((71:3.429434e-01,37:3.459442e-01):8.228357e-02,14:2.771545e-01):2.975519e-01,17:6.161654e-01):1.363763e-01,57:5.667312e-01):4.481892e-02,(((16:5.522702e-02,60:1.154225e-01):4.878397e-02,67:1.162901e-01):4.904092e-01,((((((15:1.680127e-01,44:1.912052e-01):1.881176e-01,24:2.417405e-01):1.511341e-01,(28:1.335923e-01,43:1.416810e-01):3.919293e-01):5.142345e-01,(54:1.247294e+00,(((((20:5.514173e-01,(48:2.975437e-01,52:3.626213e-01):1.539466e-01):3.713625e-01,((((18:1.813781e-01,19:1.992767e-01):1.157660e-01,42:2.849706e-01):2.410594e-01,23:6.136779e-01):6.628574e-01,53:8.090656e-01):1.387761e-01):4.898754e-01,((72:9.777784e-01,(((45:1.402366e-02,(46:2.071751e-03,51:2.504382e-03):4.026660e-03):1.710036e-01,(75:9.474694e-02,56:1.118246e-01):2.413609e-02):1.773947e-01,((7:4.345862e-01,8:3.920411e-01):2.597326e-01,((2:2.450835e-01,30:3.800508e-01):1.857708e-01,9:2.015842e-01):2.581667e-01):1.910803e-01):6.434985e-01):9.328571e-01,(((68:2.126425e+00,62:2.787141e+00):1.601457e-01,(58:9.802816e-01,32:8.614745e-01):1.990244e+00):1.692231e-01,((3:3.372650e-01,4:7.505806e-01):1.483867e+00,((33:1.760511e+00,5:1.355011e+00):5.525849e-01,69:2.476302e+00):7.448267e-01):4.620509e-01):3.266532e-01):1.137131e+00):2.019942e-01,((41:5.078909e-01,(27:2.149054e-01,(66:3.966819e-02,38:2.730781e-02):9.425065e-02):3.655792e-01):7.012565e-01,(((39:1.435386e-01,25:1.663970e-01):1.511349e-01,40:2.529061e-01):3.941995e-01,((21:4.317312e-01,49:2.759981e-01):3.723078e-01,55:9.060196e-01):3.355202e-01):1.133215e-01):2.028251e-01):1.334408e-01,(63:1.337988e+00,((((((74:3.740051e-01,61:3.718385e-01):3.756199e-01,(((73:3.119509e-01,64:1.861156e-01):2.042884e-01,(35:4.457271e-01,65:5.912634e-01):8.554495e-02):1.673048e-01,26:6.937872e-01):1.546325e-01):1.351404e-01,47:6.574130e-01):2.118453e-01,34:7.191200e-01):1.037827e-01,(59:5.857121e-02,29:9.048591e-02):7.686958e-01):1.292660e-01,31:6.603113e-01):2.931964e-01):3.505113e-01):3.341754e-01):4.591019e-03):1.353473e-01,((11:3.707095e+00,(36:4.269876e-01,10:4.785186e-01):4.153943e-01):5.889076e-02,(13:1.484715e+00,(6:2.352141e-01,12:8.734741e-01):1.867866e+00):1.041415e-01):4.470714e-01):1.692151e-01,((50:3.200043e-01,22:4.192439e-01):4.539831e-01,70:6.085534e-01):6.012048e-01):2.518632e-01):7.195961e-02,1:8.010045e-01);
   tree gen.3566000 = [&U] ((((14:3.309114e-01,(37:3.269221e-01,71:2.396384e-01):7.502531e-02):1.986355e-01,17:5.195163e-01):6.326427e-02,(((16:5.797074e-02,60:1.080387e-01):3.751920e-02,67:1.150827e-01):3.623173e-01,(((((10:5.301076e-01,36:5.175039e-01):2.528595e-01,11:3.321650e+00):3.480628e-01,((6:2.582876e-01,12:1.085954e+00):9.778066e-01,13:1.262402e+00):3.338902e-01):2.737230e-01,(54:1.047912e+00,(((((((48:2.852589e-01,52:3.709310e-01):2.535402e-01,20:3.745690e-01):4.876146e-01,(53:8.702848e-01,(((19:2.011845e-01,18:1.792838e-01):1.745290e-01,42:1.850197e-01):1.762709e-01,23:5.823915e-01):5.330751e-01):1.792353e-01):4.051646e-01,((72:1.033630e+00,((((46:8.697742e-04,51:5.315066e-03):1.452510e-02,45:1.653823e-02):1.357048e-01,(75:8.488154e-02,56:9.738102e-02):4.909506e-02):2.624245e-01,((7:2.883615e-01,8:5.404481e-01):3.594980e-01,(9:2.887243e-01,(30:3.360594e-01,2:2.452163e-01):1.646944e-01):1.915101e-01):1.148635e-01):5.544031e-01):7.698748e-01,((68:2.304954e+00,62:2.929830e+00):1.630214e-01,((58:9.905009e-01,32:1.098648e+00):1.441949e+00,((4:5.811605e-01,3:4.087470e-01):1.169047e+00,(69:2.721064e+00,(33:1.261577e+00,5:1.340819e+00):9.467960e-01):3.407930e-01):5.608692e-01):2.275964e-01):3.924665e-01):8.528310e-01):2.462350e-01,(((40:2.618121e-01,(25:2.151821e-01,39:1.011725e-01):9.681287e-02):6.178614e-01,((49:2.918744e-01,21:4.048884e-01):4.159660e-01,55:7.120684e-01):1.175241e-01):2.680808e-01,(41:3.453694e-01,(27:1.619266e-01,(66:3.597953e-02,38:3.499933e-02):1.294892e-01):3.514045e-01):6.464892e-01):2.378205e-01):6.615642e-02,(((29:5.720780e-02,59:8.058160e-02):6.672648e-01,((34:6.362831e-01,(47:6.899442e-01,((((35:4.816223e-01,65:5.247464e-01):1.320491e-01,(64:1.299100e-01,73:3.135942e-01):1.803375e-01):1.043449e-01,26:7.172569e-01):1.094740e-01,(61:3.325035e-01,74:4.148536e-01):3.423023e-01):1.031699e-01):1.948973e-01):9.977908e-02,31:8.266345e-01):6.651933e-02):3.603913e-01,63:1.300495e+00):2.346498e-01):1.984377e-01,(((15:1.605363e-01,44:1.727804e-01):1.195605e-01,24:2.114881e-01):1.738190e-01,(43:1.793696e-01,28:9.544440e-02):3.133422e-01):6.233233e-01):4.593176e-02):5.085671e-02):1.216725e-01,(70:4.927743e-01,(22:4.086153e-01,50:3.106878e-01):3.689933e-01):6.459878e-01):3.022116e-01):1.010386e-01):6.325470e-02,57:5.165861e-01,1:8.777204e-01);
   tree gen.3566500 = [&U] ((((((71:3.266064e-01,37:3.294642e-01):6.319687e-02,14:2.639515e-01):2.770782e-01,17:5.868128e-01):9.091798e-02,57:4.783097e-01):3.138546e-02,((16:7.207310e-02,60:1.099241e-01):4.015224e-02,67:1.107503e-01):4.828561e-01):1.442371e-01,((((((((20:5.251492e-01,(48:2.833694e-01,52:4.441007e-01):1.203090e-01):3.286948e-01,((((18:1.776819e-01,19:1.897836e-01):1.350319e-01,42:2.713953e-01):2.295759e-01,23:4.599180e-01):5.457541e-01,53:7.705237e-01):2.314065e-01):4.665390e-01,((72:9.311994e-01,(((45:1.335561e-02,(46:1.935552e-03,51:4.804892e-03):7.331234e-03):1.599832e-01,(75:9.023342e-02,56:1.064975e-01):4.540281e-02):2.955740e-01,((7:4.138835e-01,8:3.733652e-01):2.473596e-01,((2:2.838314e-01,30:3.235437e-01):1.714719e-01,9:2.109583e-01):2.458683e-01):1.819777e-01):6.128438e-01):8.884181e-01,(((68:2.025128e+00,62:2.654369e+00):6.140750e-02,(58:9.335834e-01,32:1.198508e+00):1.895434e+00):8.339365e-02,((3:3.619568e-01,4:7.148248e-01):1.413179e+00,((33:1.676644e+00,5:1.290462e+00):8.590417e-01,69:2.358337e+00):3.482881e-01):3.059264e-01):3.110922e-01):1.082961e+00):1.970537e-01,((41:4.836962e-01,(27:2.046679e-01,(66:5.016390e-02,38:2.600693e-02):7.612438e-02):3.481639e-01):6.678504e-01,(((39:1.367007e-01,25:1.724398e-01):1.634227e-01,40:2.408583e-01):3.754208e-01,((21:4.111646e-01,49:2.286846e-01):4.479906e-01,55:8.628591e-01):2.379193e-01):8.917738e-02):2.001017e-01):1.270840e-01,(63:1.274250e+00,((((((74:3.561884e-01,61:3.322613e-01):3.462602e-01,(((73:2.970903e-01,64:1.772495e-01):1.945566e-01,(35:4.244938e-01,65:5.630971e-01):1.157551e-01):1.560244e-01,26:6.607369e-01):1.472662e-01):6.779729e-02,47:6.260954e-01):2.103004e-01,34:6.848629e-01):9.883870e-02,(59:5.578103e-02,29:8.617538e-02):7.320770e-01):1.342879e-01,31:6.288557e-01):3.803983e-01):2.262218e-01):2.754720e-01,(54:1.187876e+00,(((15:2.065437e-01,44:1.880733e-01):1.371309e-01,24:2.361974e-01):1.848119e-01,(28:1.272283e-01,43:1.349317e-01):3.732588e-01):5.131531e-01):6.172207e-02):1.305755e-01,((13:1.232447e+00,(6:2.158175e-01,12:9.800022e-01):1.869505e+00):3.865539e-01,(11:3.530498e+00,(36:4.001022e-01,10:7.581724e-01):4.104758e-01):1.396926e-01):3.503347e-01):1.674626e-01,((50:3.047601e-01,22:3.992722e-01):4.890657e-01,70:5.655421e-01):4.298829e-01):1.917844e-01,1:7.997692e-01);
   tree gen.3567000 = [&U] ((((((71:2.744432e-01,37:3.360081e-01):4.793246e-02,14:2.691942e-01):2.825815e-01,17:5.984681e-01):9.272380e-02,57:4.979736e-01):3.200884e-02,((16:5.747164e-02,60:1.121074e-01):3.594642e-02,67:1.129501e-01):4.924466e-01):1.471020e-01,(((54:1.211470e+00,((((15:2.106461e-01,44:1.918088e-01):1.398546e-01,24:2.408888e-01):1.884826e-01,(28:1.297553e-01,43:1.376117e-01):3.551242e-01):6.016828e-01,(((((20:5.355797e-01,(48:2.889977e-01,52:4.529215e-01):2.813861e-01):3.407094e-01,((((18:1.816082e-01,19:1.935531e-01):1.166912e-01,42:2.767858e-01):2.341358e-01,23:4.690529e-01):5.565939e-01,53:7.858279e-01):2.360027e-01):4.552134e-01,((72:9.496950e-01,(((45:1.362088e-02,(46:1.973996e-03,51:2.900334e-03):9.040523e-03):1.631608e-01,(75:9.202565e-02,56:1.086128e-01):4.363359e-02):3.249154e-01,((7:4.221041e-01,8:3.807810e-01):2.522727e-01,((2:2.894689e-01,30:4.029126e-01):2.015062e-01,9:2.151483e-01):1.720363e-01):8.612769e-02):5.170555e-01):9.060639e-01,(((58:9.521263e-01,32:1.222313e+00):1.933081e+00,(62:2.707090e+00,68:2.065351e+00):6.029383e-02):8.670003e-02,((3:3.691460e-01,4:7.290227e-01):1.532735e+00,((33:1.709946e+00,5:1.316093e+00):6.536921e-01,69:2.325844e+00):3.982988e-01):6.711462e-01):3.100383e-01):1.104471e+00):2.490621e-01,((41:4.933034e-01,(27:2.319822e-01,(66:5.116025e-02,38:2.652349e-02):7.763637e-02):3.550792e-01):6.811152e-01,(((39:1.394159e-01,25:1.758648e-01):1.666686e-01,40:2.456423e-01):3.828774e-01,((21:4.193312e-01,49:2.332268e-01):4.568886e-01,55:8.799973e-01):2.905592e-01):9.094863e-02):4.323622e-01):1.066847e-01,(63:1.299559e+00,((((((74:3.632630e-01,61:3.388607e-01):3.392803e-01,(((73:3.029911e-01,64:1.807700e-01):1.984209e-01,(35:4.344839e-01,65:5.551075e-01):1.180543e-01):1.591233e-01,26:6.738605e-01):1.409924e-01):7.185436e-02,47:6.916825e-01):2.015360e-01,34:6.984657e-01):1.138878e-01,(59:5.481655e-02,29:8.788700e-02):7.466176e-01):1.369551e-01,31:6.413461e-01):3.879538e-01):2.307150e-01):2.809434e-01):6.294799e-02):1.297929e-01,((13:1.256926e+00,(6:2.963233e-01,12:9.994670e-01):1.885632e+00):3.060903e-01,(11:3.600621e+00,(36:4.080491e-01,10:7.732313e-01):4.309742e-01):1.424672e-01):5.729572e-01):1.838519e-01,((50:3.108133e-01,22:4.072025e-01):4.987795e-01,70:6.258220e-01):5.326096e-01):2.368188e-01,1:7.276911e-01);
   tree gen.3567500 = [&U] (((67:1.631849e-01,(16:5.651369e-02,60:1.036863e-01):3.457850e-02):3.659249e-01,((70:6.160552e-01,(22:4.483082e-01,50:3.222157e-01):4.341722e-01):5.627446e-01,((((36:5.091463e-01,10:6.579533e-01):4.344107e-01,((12:9.197068e-01,6:4.002023e-01):1.454621e+00,13:1.597580e+00):4.883739e-01):1.949156e-01,11:3.583467e+00):4.021929e-01,(54:1.367711e+00,((((((53:8.582046e-01,(((19:2.269947e-01,18:1.874773e-01):1.756959e-01,42:3.456535e-01):2.140442e-01,23:6.852230e-01):6.090911e-01):1.346508e-01,(20:4.645683e-01,(52:4.588105e-01,48:3.131997e-01):3.128254e-01):5.735983e-01):5.159356e-01,((72:1.002792e+00,((((30:4.127437e-01,2:2.300530e-01):1.985163e-01,9:2.237439e-01):1.773287e-01,(8:3.760660e-01,7:4.674548e-01):3.636417e-01):2.022602e-01,(((46:1.021808e-03,51:4.474963e-03):8.819785e-03,45:8.152985e-03):1.435701e-01,(75:1.090208e-01,56:9.782117e-02):4.363609e-02):2.992089e-01):5.422612e-01):9.526527e-01,(((32:8.108637e-01,58:1.350181e+00):1.409434e+00,62:3.148736e+00):3.232134e-01,((69:2.604085e+00,(5:1.275832e+00,33:2.112089e+00):8.973516e-01):7.628042e-01,((3:4.916296e-01,4:5.656650e-01):1.852589e+00,68:2.859920e+00):4.080651e-01):8.018500e-02):4.671284e-01):9.184483e-01):3.574410e-01,(63:1.491986e+00,((31:7.526445e-01,((((74:4.001111e-01,61:2.997261e-01):3.040523e-01,(26:7.883410e-01,((35:4.793031e-01,65:5.793100e-01):1.029037e-01,(64:2.199677e-01,73:2.706175e-01):2.056684e-01):1.733849e-01):9.003553e-02):1.502570e-01,47:8.490784e-01):2.037786e-01,34:8.962944e-01):1.544398e-01):1.217301e-01,(29:9.319061e-02,59:7.063377e-02):7.792150e-01):5.122351e-01):3.089426e-01):6.081565e-02,((((66:2.829433e-02,38:3.225732e-02):1.230902e-01,27:2.378634e-01):3.607876e-01,41:3.773392e-01):8.056233e-01,(((39:1.154326e-01,25:2.750464e-01):1.918886e-01,40:2.938687e-01):5.975734e-01,((21:3.963330e-01,49:2.928995e-01):3.838652e-01,55:1.176573e+00):2.420745e-01):2.493794e-01):3.536525e-01):2.486592e-01,((43:1.519663e-01,28:1.359364e-01):3.790275e-01,(24:2.742867e-01,(15:1.798553e-01,44:1.621764e-01):1.323023e-01):2.121786e-01):5.981094e-01):2.410916e-02):1.052521e-01):1.660954e-01):2.553654e-01):1.903330e-01,(57:5.152197e-01,(17:5.945610e-01,(14:3.025075e-01,(71:2.996506e-01,37:3.770447e-01):8.429282e-02):2.549881e-01):9.502920e-02):3.737907e-02,1:1.046172e+00);
   tree gen.3568000 = [&U] ((((((71:2.551208e-01,37:2.939200e-01):5.829087e-02,14:2.502414e-01):2.626861e-01,17:5.563326e-01):8.433516e-02,57:4.629134e-01):2.879224e-02,((16:5.342530e-02,60:9.766065e-02):3.341558e-02,67:1.049977e-01):4.577756e-01):1.367452e-01,(((54:9.911115e-01,((((15:2.079935e-01,44:1.783044e-01):1.106963e-01,24:2.239289e-01):1.752123e-01,(28:1.206198e-01,43:1.279230e-01):3.301214e-01):4.443368e-01,(((((20:4.978718e-01,(48:2.686507e-01,52:4.210332e-01):2.338493e-01):3.167215e-01,((((18:1.925709e-01,19:1.799259e-01):1.141913e-01,42:2.572985e-01):2.629894e-01,23:4.826711e-01):4.398070e-01,53:7.305011e-01):2.317172e-01):4.155064e-01,((72:8.828310e-01,(((45:1.266189e-02,(46:1.808824e-03,51:6.870860e-03):1.436582e-02):1.516733e-01,(75:8.554651e-02,56:1.106548e-01):4.056154e-02):3.020395e-01,((7:3.923856e-01,8:4.393492e-01):1.802365e-01,((2:2.690886e-01,30:3.745452e-01):1.682994e-01,9:2.000007e-01):1.517691e-01):1.667271e-01):4.806518e-01):8.422718e-01,(((58:7.746942e-01,32:1.189251e+00):1.711229e+00,(62:2.516495e+00,68:1.919938e+00):6.450108e-02):1.608505e-01,((3:3.306280e-01,4:5.733158e-01):1.424822e+00,((33:1.510501e+00,5:1.223432e+00):6.076684e-01,69:1.958402e+00):5.358074e-01):3.176268e-01):2.234818e-01):1.026710e+00):2.315267e-01,((41:4.585720e-01,(27:2.156493e-01,(66:4.755828e-02,38:1.494139e-02):7.217032e-02):3.300796e-01):6.331608e-01,(((39:1.296002e-01,25:1.634829e-01):1.549342e-01,40:2.246636e-01):3.559207e-01,((21:3.898078e-01,49:2.181764e-01):3.376666e-01,55:8.180404e-01):2.170853e-01):1.135974e-01):4.019214e-01):1.065343e-01,(63:1.357844e+00,((((((74:3.376872e-01,61:3.261143e-01):3.332028e-01,(((73:2.816588e-01,64:1.680428e-01):1.844509e-01,(35:3.165605e-01,65:5.160248e-01):1.239807e-01):1.160553e-01,26:6.264169e-01):1.389716e-01):1.491936e-01,47:6.429841e-01):1.883573e-01,34:6.492897e-01):1.023905e-01,(59:6.586494e-02,29:8.169926e-02):7.005342e-01):9.327106e-02,31:5.961916e-01):3.080040e-01):3.254018e-01):1.197735e-01):8.344217e-02):1.261596e-01,((13:1.168431e+00,(6:4.968119e-01,12:9.359067e-01):9.213552e-01):6.407603e-01,(11:3.310888e+00,(36:3.793201e-01,10:5.608043e-01):1.537598e-01):1.065981e-01):4.498901e-01):1.675491e-01,((50:2.889302e-01,22:4.286864e-01):2.821437e-01,70:5.817606e-01):5.898603e-01):2.103654e-01,1:6.764575e-01);
   tree gen.3568500 = [&U] ((((((71:2.678506e-01,37:2.871270e-01):6.119942e-02,14:2.632917e-01):2.757934e-01,17:5.840920e-01):6.529783e-02,57:4.860114e-01):3.022889e-02,((16:5.609107e-02,60:1.025336e-01):4.998517e-02,67:1.102368e-01):4.806173e-01):1.435683e-01,(((54:1.126544e+00,((((15:2.183718e-01,44:1.673495e-01):1.162197e-01,24:2.351023e-01):1.839549e-01,(28:1.266384e-01,43:1.343060e-01):3.465935e-01):4.665079e-01,(((((20:3.210748e-01,(48:2.820555e-01,52:4.156938e-01):3.173427e-01):4.868304e-01,((((18:2.021797e-01,19:1.889037e-01):1.198891e-01,42:2.701369e-01):2.761118e-01,23:4.709551e-01):5.401573e-01,53:7.669510e-01):9.548869e-02):4.362390e-01,((72:9.268818e-01,(((45:1.329368e-02,(46:1.061642e-03,51:7.213696e-03):1.508264e-02):1.592414e-01,(75:8.981504e-02,56:1.161761e-01):3.916590e-02):3.171104e-01,((7:4.119645e-01,8:4.612714e-01):2.428686e-01,((2:2.825154e-01,30:3.932340e-01):1.766970e-01,9:2.099801e-01):1.593419e-01):1.750463e-01):5.046350e-01):8.842988e-01,(((58:8.133492e-01,32:1.248591e+00):1.796614e+00,(62:2.642061e+00,68:2.362080e+00):1.413534e-01):1.688765e-01,((3:3.471254e-01,4:6.019227e-01):1.477112e+00,((33:1.585871e+00,5:1.253155e+00):7.302441e-01,69:2.056121e+00):3.487712e-01):3.334755e-01):3.537738e-01):1.169643e+00):2.804614e-01,((41:4.809599e-01,(27:2.264096e-01,(66:4.993130e-02,38:1.568693e-02):7.571719e-02):3.465496e-01):6.647537e-01,(((39:1.205166e-01,25:1.716403e-01):1.626649e-01,40:2.596768e-01):3.736801e-01,((21:4.092581e-01,49:2.290628e-01):3.545152e-01,55:8.588583e-01):2.279172e-01):2.293939e-01):2.995304e-01):4.080681e-02,(63:1.425596e+00,((((((74:3.545368e-01,61:3.141415e-01):3.498287e-01,(((73:2.957128e-01,64:1.764276e-01):1.936545e-01,(35:3.323560e-01,65:5.417730e-01):1.301670e-01):1.218462e-01,26:6.576733e-01):1.454330e-01):5.756158e-02,47:6.750671e-01):1.977557e-01,34:6.816874e-01):1.074995e-01,(59:6.197731e-02,29:8.577581e-02):7.354888e-01):9.792502e-02,31:6.259399e-01):4.064438e-01):3.070286e-01):2.551133e-01):8.760570e-02):1.324546e-01,((13:1.452522e+00,(6:4.642977e-01,12:6.174547e-01):8.763757e-01):4.754265e-01,(11:3.476092e+00,(36:3.982050e-01,10:6.385427e-01):5.208634e-01):1.119170e-01):3.248481e-01):2.477300e-01,((50:3.033470e-01,22:5.093656e-01):2.964482e-01,70:6.107888e-01):5.818887e-01):8.258908e-02,1:8.021688e-01);
   tree gen.3569000 = [&U] ((((((71:2.563335e-01,37:2.781429e-01):8.398982e-02,14:2.519707e-01):2.639348e-01,17:5.589771e-01):6.890182e-02,57:4.651138e-01):2.892910e-02,((16:5.367926e-02,60:9.812488e-02):6.750309e-02,67:1.054968e-01):5.270559e-01):1.373952e-01,(((54:1.078104e+00,((((15:2.089822e-01,44:1.598569e-01):9.264578e-02,24:2.249933e-01):1.760452e-01,(28:1.211932e-01,43:1.285311e-01):3.316906e-01):5.380389e-01,(((((20:3.072691e-01,(48:2.699277e-01,52:3.978197e-01):2.702051e-01):4.658975e-01,((((18:1.934863e-01,19:1.807811e-01):1.414567e-01,42:2.585215e-01):2.642395e-01,23:4.806575e-01):5.169315e-01,53:7.339736e-01):1.322327e-01):3.905117e-01,((72:8.870276e-01,(((45:1.272208e-02,(46:9.044230e-04,51:6.903521e-03):1.443411e-02):1.523943e-01,(75:8.595316e-02,56:1.074697e-01):4.747672e-02):3.034752e-01,((7:3.942508e-01,8:2.657258e-01):2.324257e-01,((2:2.703677e-01,30:3.763256e-01):1.690994e-01,9:2.009514e-01):2.173486e-01):1.239482e-01):6.069470e-01):8.462756e-01,(((62:2.560452e+00,68:2.260515e+00):1.147338e-01,(58:7.783767e-01,32:1.194904e+00):1.719363e+00):1.119367e-01,((3:3.321997e-01,4:5.760411e-01):1.413599e+00,((33:1.957536e+00,5:1.199272e+00):7.006554e-01,69:2.405543e+00):5.151567e-01):3.191367e-01):3.867737e-01):1.119351e+00):2.684021e-01,((41:4.536113e-01,(27:2.166744e-01,(66:4.778435e-02,38:1.448344e-02):7.799113e-02):3.316486e-01):6.361706e-01,(((39:1.153346e-01,25:1.642601e-01):1.556706e-01,40:2.485112e-01):4.582913e-01,((21:3.916608e-01,49:2.192135e-01):3.392717e-01,55:8.219290e-01):1.631798e-01):1.428318e-01):2.853394e-01):3.905219e-02,(63:1.364298e+00,((((((74:3.392924e-01,61:3.006340e-01):3.347867e-01,(((73:2.829977e-01,64:1.688416e-01):1.853277e-01,(35:3.180653e-01,65:5.184777e-01):1.245700e-01):1.166070e-01,26:6.293945e-01):1.391796e-01):5.508654e-02,47:5.896096e-01):1.892526e-01,34:6.523761e-01):1.028773e-01,(59:4.002146e-02,29:8.208761e-02):7.038642e-01):9.371443e-02,31:5.990256e-01):3.889675e-01):2.938270e-01):2.441439e-01):3.419652e-02):1.267593e-01,((13:1.390066e+00,(6:6.235215e-01,12:5.909053e-01):8.386931e-01):4.549841e-01,(11:3.326626e+00,(36:3.810829e-01,10:6.110866e-01):4.291383e-01):1.518260e-01):3.108803e-01):7.159354e-02,((50:2.903037e-01,22:4.298911e-01):2.837015e-01,70:5.845260e-01):5.568686e-01):2.375438e-01,1:7.676770e-01);
   tree gen.3569500 = [&U] ((((14:3.027749e-01,(37:3.245758e-01,71:3.113187e-01):5.491175e-02):2.744550e-01,17:5.744239e-01):9.552071e-02,(((16:4.910540e-02,60:9.638752e-02):6.365904e-02,67:1.265707e-01):3.656115e-01,((((((6:1.529266e-01,12:1.129778e+00):2.199660e+00,(10:5.042448e-01,36:3.116525e-01):3.271485e-01):2.628273e-01,11:4.067294e+00):1.148962e-01,13:1.262041e+00):5.157053e-01,(54:1.090201e+00,(((((((48:3.060455e-01,52:3.859002e-01):2.269868e-01,20:4.276014e-01):4.076902e-01,(53:7.869459e-01,(((19:2.325313e-01,18:1.532626e-01):1.531816e-01,42:2.671100e-01):3.385639e-01,23:5.299519e-01):5.090662e-01):2.381644e-01):3.483975e-01,((72:1.050338e+00,((((46:1.903191e-03,51:7.544635e-03):1.378851e-02,45:9.225444e-03):1.411813e-01,(75:8.830699e-02,56:1.013109e-01):5.573628e-02):2.759437e-01,((7:3.505599e-01,8:5.622583e-01):3.262942e-01,(9:2.164628e-01,(30:3.140964e-01,2:2.447442e-01):9.812439e-02):2.434104e-01):1.428119e-01):4.347068e-01):9.074829e-01,(62:3.040258e+00,((68:2.259391e+00,((4:5.327029e-01,3:4.497182e-01):1.959365e+00,(69:2.514445e+00,(33:1.843187e+00,5:1.134367e+00):6.695483e-01):5.485798e-01):4.523908e-01):2.491548e-01,(58:1.145739e+00,32:9.567581e-01):1.551481e+00):7.815840e-02):3.188317e-01):1.159113e+00):2.100898e-01,(((40:2.871657e-01,(25:2.534229e-01,39:1.222775e-01):1.982814e-01):6.166731e-01,((49:2.461782e-01,21:4.999351e-01):5.248512e-01,55:8.579601e-01):1.523471e-01):1.199678e-01,(41:3.762664e-01,(27:1.616633e-01,(66:4.173583e-02,38:2.743921e-02):1.547727e-01):3.655856e-01):8.294291e-01):2.946308e-01):1.203462e-01,((((34:7.311752e-01,(47:7.177874e-01,((((35:4.105110e-01,65:4.984510e-01):1.485001e-01,(64:1.611527e-01,73:2.981898e-01):2.198591e-01):1.235533e-01,26:8.104437e-01):1.812172e-01,(61:3.366621e-01,74:3.048349e-01):4.334004e-01):4.386501e-02):1.791355e-01):1.854916e-01,(29:7.786975e-02,59:7.491956e-02):6.941928e-01):7.830099e-02,31:6.585552e-01):4.351133e-01,63:1.451995e+00):3.594992e-01):1.873204e-01,(((15:2.058165e-01,44:1.834588e-01):1.657216e-01,24:3.138980e-01):1.791546e-01,(43:1.527754e-01,28:1.092258e-01):3.259873e-01):4.670594e-01):8.234119e-02):1.521274e-01):8.386063e-02,(70:6.469765e-01,(22:4.816868e-01,50:2.788584e-01):3.283736e-01):5.748531e-01):2.396631e-01):2.252943e-01):7.935295e-02,57:4.160625e-01,1:9.131415e-01);
   tree gen.3570000 = [&U] ((((((71:2.542872e-01,37:3.010271e-01):9.090008e-02,14:2.727015e-01):2.408704e-01,17:6.049669e-01):6.481056e-02,57:5.081831e-01):6.129231e-02,((16:5.809572e-02,60:9.262842e-02):7.392304e-02,67:1.141766e-01):5.554037e-01):2.114709e-01,(((54:1.263151e+00,((((15:2.019776e-01,44:1.730091e-01):1.800053e-01,24:2.435046e-01):2.036755e-01,(28:1.311644e-01,43:1.636403e-01):3.589805e-01):5.823060e-01,(((((20:3.325497e-01,(48:2.921360e-01,52:4.305504e-01):2.924362e-01):5.042293e-01,((((18:2.094054e-01,19:1.956549e-01):1.515830e-01,42:2.671361e-01):2.859798e-01,23:5.202035e-01):5.594621e-01,53:7.840271e-01):6.197097e-02):4.226411e-01,((72:9.600077e-01,(((45:1.376879e-02,(46:2.614365e-03,51:6.235235e-03):7.350622e-03):1.649325e-01,(75:9.651651e-02,56:1.063554e-01):5.695657e-02):2.828206e-01,((7:4.266878e-01,8:3.001817e-01):2.515485e-01,((2:2.926122e-01,30:4.072878e-01):1.675870e-01,9:2.174846e-01):2.352309e-01):1.341461e-01):5.881824e-01):5.768054e-01,(62:2.978769e+00,((58:1.135603e+00,32:7.809214e-01):1.838136e+00,(((3:5.211953e-01,4:6.234349e-01):1.529903e+00,((33:1.838621e+00,5:1.297942e+00):9.681715e-01,69:2.301970e+00):4.635981e-01):4.604836e-01,68:1.894809e+00):6.850026e-02):1.071508e-01):4.470807e-01):1.211445e+00):2.780039e-01,((41:4.507095e-01,(27:2.345013e-01,(66:4.163069e-02,38:3.158358e-02):8.440785e-02):3.373419e-01):5.921436e-01,(((39:6.808096e-02,25:2.404348e-01):1.869302e-01,40:1.976036e-01):4.517458e-01,((21:4.664862e-01,49:2.372493e-01):4.022130e-01,55:8.895531e-01):2.795377e-01):1.891363e-01):1.987884e-01):1.466711e-01,(63:1.489943e+00,((((((74:3.672077e-01,61:3.253686e-01):3.623312e-01,(((73:3.128985e-01,64:1.827330e-01):1.845236e-01,(35:3.442341e-01,65:5.611355e-01):1.081269e-01):9.209179e-02,26:6.811780e-01):8.218887e-02):1.089673e-01,47:7.426290e-01):2.048234e-01,34:7.648701e-01):1.113415e-01,(59:4.521380e-02,29:8.884137e-02):7.019198e-01):1.014248e-01,31:7.830979e-01):3.780982e-01):3.180016e-01):1.671726e-01):6.476106e-02):1.197882e-01,((13:1.504434e+00,(6:3.784943e-01,12:6.492574e-01):1.770679e+00):6.953340e-01,(11:3.600324e+00,(36:4.124365e-01,10:6.613637e-01):4.595310e-01):1.937593e-01):2.590028e-01):2.486599e-01,((50:3.474595e-01,22:4.116726e-01):3.070430e-01,70:6.326178e-01):4.692025e-01):1.794703e-01,1:8.308376e-01);
   tree gen.3570500 = [&U] ((((14:2.948477e-01,(37:3.160778e-01,71:3.031678e-01):6.865102e-02):2.672693e-01,17:5.593845e-01):8.857773e-02,(((16:6.711020e-02,60:9.386393e-02):3.823817e-02,67:1.232569e-01):4.834447e-01,(((((6:1.489227e-01,12:1.100199e+00):2.142069e+00,((10:8.650853e-01,36:2.646551e-01):2.785725e-01,11:3.782149e+00):2.636473e-01):1.173260e-01,13:1.228999e+00):3.050246e-01,(((((15:2.004278e-01,44:1.786555e-01):9.116090e-02,24:3.056795e-01):2.343137e-01,(43:1.487755e-01,28:1.110117e-01):3.174524e-01):3.703845e-01,54:1.315493e+00):8.342740e-02,((((((48:2.980327e-01,52:3.757967e-01):2.210439e-01,20:4.164061e-01):3.170927e-01,(53:8.317214e-01,(((19:2.264432e-01,18:1.774239e-01):1.271700e-01,42:3.194852e-01):3.296997e-01,23:5.160768e-01):4.957379e-01):2.482799e-01):5.693423e-01,((72:1.022838e+00,((((46:1.853362e-03,51:9.203673e-03):1.374125e-02,45:1.194403e-02):1.374849e-01,(75:8.599496e-02,56:1.217864e-01):5.427700e-02):2.687190e-01,((7:3.413816e-01,8:4.057774e-01):3.177513e-01,(9:2.506276e-01,(30:3.058728e-01,2:2.335554e-01):1.845604e-01):1.882151e-01):1.614576e-01):4.193372e-01):8.837233e-01,((68:2.200236e+00,((58:1.118909e+00,32:9.089673e-01):1.510861e+00,62:2.960658e+00):3.522832e-02):2.426315e-01,((4:6.546259e-01,3:4.379438e-01):1.908065e+00,(69:2.448612e+00,(33:1.794929e+00,5:1.319114e+00):5.395839e-01):5.783301e-01):3.731576e-01):1.825000e-01):1.187617e+00):2.045893e-01,(((40:2.725729e-01,(25:2.467878e-01,39:1.075059e-01):1.930900e-01):6.005275e-01,((49:2.397328e-01,21:4.868459e-01):4.064743e-01,55:8.354972e-01):2.597573e-01):1.514382e-01,(41:4.771971e-01,(27:1.815397e-01,(66:4.064311e-02,38:2.672081e-02):1.507205e-01):3.420942e-01):6.728771e-01):2.869169e-01):8.208743e-02,((((34:7.120317e-01,(47:6.989945e-01,((((35:3.824719e-01,65:4.993000e-01):6.106268e-02,(64:1.616268e-01,73:2.850452e-01):2.030884e-01):1.203184e-01,26:7.892249e-01):1.128804e-01,(61:3.971061e-01,74:2.968538e-01):2.980403e-01):1.236918e-01):1.744806e-01):1.483183e-01,(29:7.583098e-02,59:6.224823e-02):6.760176e-01):1.787300e-01,31:6.413131e-01):3.664945e-01,63:1.413979e+00):2.801596e-01):1.799842e-01):1.632336e-01):1.942836e-01,(70:5.384839e-01,(22:4.690754e-01,50:2.715574e-01):3.814814e-01):5.598024e-01):3.050448e-01):1.673647e-01):1.139168e-01,57:4.837766e-01,1:8.892338e-01);
   tree gen.3571000 = [&U] ((((14:3.001114e-01,(37:3.217206e-01,71:3.019866e-01):6.987659e-02):2.720407e-01,17:5.693708e-01):9.015904e-02,(((16:6.830827e-02,60:9.553961e-02):3.926177e-02,67:1.254573e-01):4.920753e-01,((((6:3.524457e-01,12:1.119840e+00):2.441224e+00,(((10:4.286275e-01,36:5.023807e-01):2.835457e-01,11:3.209240e+00):2.288254e-01,13:1.731196e+00):1.178188e-01):2.703042e-01,(((((15:2.040059e-01,44:1.818449e-01):9.278833e-02,24:3.111366e-01):1.808253e-01,(43:1.695983e-01,28:1.122543e-01):2.987784e-01):3.769967e-01,54:1.338978e+00):8.491677e-02,((((((48:3.033532e-01,52:4.416057e-01):2.249900e-01,20:3.652072e-01):4.249117e-01,(53:8.465695e-01,(((19:2.304858e-01,18:1.532882e-01):8.019875e-02,42:3.251887e-01):3.355856e-01,23:5.252899e-01):5.045880e-01):1.599355e-01):5.795064e-01,((72:1.041098e+00,((((46:3.023668e-03,51:9.367979e-03):1.398656e-02,45:1.215725e-02):1.399393e-01,(75:8.753016e-02,56:1.239606e-01):6.122589e-02):2.735163e-01,((7:3.474760e-01,8:4.130214e-01):3.234239e-01,(9:2.551019e-01,(30:3.113333e-01,2:2.377249e-01):1.878552e-01):1.444114e-01):1.116011e-01):4.809614e-01):1.024987e+00,((68:2.239515e+00,62:3.013513e+00):2.469630e-01,((58:9.335477e-01,32:9.125178e-01):1.570663e+00,((4:6.663125e-01,3:4.555518e-01):1.942129e+00,(69:2.492325e+00,(33:1.723898e+00,5:1.342664e+00):5.492167e-01):5.886546e-01):3.798193e-01):7.454426e-02):4.748363e-01):1.044368e+00):2.082417e-01,(((40:2.591180e-01,(25:2.511935e-01,39:1.094252e-01):1.203901e-01):4.887355e-01,((49:2.001087e-01,21:4.955372e-01):4.137308e-01,55:8.504127e-01):2.643945e-01):1.541417e-01,(41:4.857162e-01,(27:1.847806e-01,(66:4.136868e-02,38:2.719783e-02):9.348373e-02):3.947459e-01):5.673530e-01):3.122851e-01):8.617553e-02,((((34:7.247431e-01,(47:7.114731e-01,((((35:3.892999e-01,(64:1.645122e-01,73:2.901339e-01):2.036829e-01):6.334914e-02,65:5.082137e-01):1.224664e-01,26:8.033143e-01):8.914116e-02,(61:4.041953e-01,74:3.021533e-01):3.033610e-01):1.258999e-01):1.775954e-01):1.146903e-01,(29:7.718474e-02,59:6.335950e-02):6.880860e-01):1.116853e-01,31:6.527620e-01):3.730373e-01,63:1.439222e+00):2.896248e-01):2.591865e-01):1.346480e-01):1.549841e-01,(70:5.480971e-01,(22:4.774494e-01,50:2.764053e-01):3.698064e-01):5.697961e-01):3.493707e-01):1.432870e-01):8.656381e-02,57:4.924131e-01,1:9.051086e-01);
   tree gen.3571500 = [&U] ((((((71:2.937431e-01,37:3.044047e-01):7.386220e-02,14:2.591272e-01):2.435730e-01,17:6.192602e-01):6.553775e-02,57:5.376489e-01):9.419333e-02,((16:5.874757e-02,60:9.173322e-02):6.327317e-02,67:1.311887e-01):4.584082e-01):1.162794e-01,(((54:1.287668e+00,((((15:1.853541e-01,44:1.723946e-01):1.982997e-01,24:2.156537e-01):1.949298e-01,(28:9.916901e-02,43:1.654763e-01):3.865202e-01):5.463066e-01,(((((20:3.362810e-01,(48:3.021837e-01,52:4.353812e-01):2.957174e-01):5.098868e-01,((((18:2.117550e-01,19:1.965840e-01):1.195108e-01,42:2.701335e-01):2.094888e-01,23:5.260404e-01):6.322694e-01,53:7.928241e-01):1.440362e-01):1.626900e-01,((72:9.707793e-01,(((45:1.392328e-02,(46:1.638610e-03,51:3.129951e-03):7.433098e-03):1.667831e-01,(75:7.818735e-02,56:1.022599e-01):4.309411e-02):2.859940e-01,((7:4.314753e-01,8:3.453022e-01):2.569177e-01,((2:2.299132e-01,30:3.890674e-01):1.857547e-01,9:2.199249e-01):1.127470e-01):2.017475e-01):2.996211e-01):1.184312e+00,((((3:5.984021e-01,4:4.854964e-01):1.547069e+00,((33:2.192105e+00,5:1.535272e+00):5.428795e-01,69:2.117084e+00):6.833956e-01):3.891411e-01,68:2.209740e+00):2.309491e-01,(62:2.876187e+00,(58:1.025514e+00,32:1.138227e+00):1.350468e+00):1.092626e-01):2.095497e-01):1.225038e+00):3.825438e-01,((41:4.557666e-01,(27:2.371324e-01,(66:4.209779e-02,38:3.193796e-02):5.700053e-02):2.918955e-01):6.457999e-01,(((39:1.019401e-01,25:2.431326e-01):1.890276e-01,40:1.998207e-01):5.875994e-01,((21:3.359263e-01,49:2.821114e-01):4.430329e-01,55:7.684578e-01):3.039560e-01):1.547497e-01):3.074942e-01):1.158659e-01,(63:1.506660e+00,((((((74:3.713278e-01,61:3.290194e-01):3.964243e-01,(((73:3.164093e-01,64:1.847833e-01):1.865940e-01,(35:4.963686e-01,65:5.674315e-01):1.133037e-01):8.415686e-02,26:6.888209e-01):1.806443e-01):9.965781e-02,47:7.509615e-01):2.071215e-01,34:7.734521e-01):1.125908e-01,(59:5.554348e-02,29:7.759519e-02):7.097955e-01):1.070514e-01,31:7.918844e-01):3.823405e-01):3.070903e-01):1.310460e-01):5.607303e-02):1.431150e-01,(11:3.640721e+00,((36:3.250698e-01,10:4.921574e-01):4.830102e-01,(13:1.304360e+00,(6:3.827411e-01,12:3.769011e-01):1.824878e+00):5.867501e-01):5.932267e-02):4.240613e-01):1.517136e-01,((50:2.830706e-01,22:3.992319e-01):4.466860e-01,70:6.397160e-01):4.744671e-01):1.699216e-01,1:8.855137e-01);
   tree gen.3572000 = [&U] ((((14:2.074412e-01,(37:3.103294e-01,71:2.912942e-01):9.424154e-02):2.624085e-01,17:5.492111e-01):1.072844e-01,57:4.749783e-01):2.122099e-02,(((16:6.588968e-02,60:9.215684e-02):3.787163e-02,67:1.210152e-01):4.746524e-01,((((6:5.393540e-01,12:5.575213e-01):2.185732e+00,(((10:5.101492e-01,36:4.845930e-01):2.977129e-01,11:3.262676e+00):1.672586e-01,13:1.669900e+00):2.354073e-01):2.751277e-01,(((((15:1.967827e-01,44:1.750935e-01):1.533303e-01,24:2.459672e-01):1.691904e-01,(43:1.635933e-01,28:1.112106e-01):2.881995e-01):4.098883e-01,((((((48:2.926124e-01,52:4.259698e-01):2.516917e-01,20:3.522764e-01):4.098669e-01,(53:8.165950e-01,(((19:2.223250e-01,18:1.478608e-01):1.379774e-01,42:2.544578e-01):3.237035e-01,23:5.066910e-01):4.697260e-01):2.045526e-01):3.028496e-01,((72:1.044838e+00,(((45:2.367367e-02,(51:8.254247e-03,46:2.330984e-03):1.929392e-03):1.022795e-01,(75:8.528304e-02,56:1.214002e-01):4.703775e-02):3.074500e-01,((7:3.351730e-01,8:3.416362e-01):3.119724e-01,(9:1.886603e-01,(30:3.003099e-01,2:2.293077e-01):1.812038e-01):1.599121e-01):1.844329e-01):4.639320e-01):9.640251e-01,(((68:2.154966e+00,62:2.906813e+00):3.336190e-01,((4:5.535478e-01,3:4.394221e-01):1.873364e+00,(69:2.492213e+00,(33:1.662860e+00,5:1.295124e+00):5.297706e-01):5.678121e-01):1.914653e-01):6.525209e-02,(58:9.004936e-01,32:8.802083e-01):1.515051e+00):4.580238e-01):1.007390e+00):2.015641e-01,(((40:2.915797e-01,(25:2.422995e-01,39:7.692342e-02):1.263009e-01):4.714308e-01,((49:1.930234e-01,21:4.779917e-01):4.630506e-01,55:8.203022e-01):2.550331e-01):1.486840e-01,(41:4.685184e-01,(27:1.782381e-01,(66:3.229824e-02,38:3.690012e-02):9.017376e-02):3.545924e-01):5.799586e-01):3.012280e-01):1.473690e-01,((((34:6.990822e-01,(47:6.862820e-01,((((64:1.586873e-01,73:3.028014e-01):1.964711e-01,(35:3.841970e-01,65:4.677070e-01):5.911536e-02):1.181302e-01,26:7.748714e-01):8.598494e-02,(61:3.898840e-01,74:2.914549e-01):3.078405e-01):1.501183e-01):2.105247e-01):1.106295e-01,(29:7.445186e-02,59:6.111613e-02):6.637230e-01):1.222750e-01,31:6.296496e-01):3.598292e-01,63:1.388263e+00):2.900589e-01):2.500095e-01):9.615853e-02,54:1.291569e+00):6.436791e-02):1.494965e-01,(70:5.758728e-01,(22:4.605444e-01,50:3.493452e-01):3.518428e-01):5.496214e-01):2.590346e-01):1.013938e-01,1:9.195673e-01);
   tree gen.3572500 = [&U] ((((14:2.152650e-01,(37:3.220337e-01,71:3.022806e-01):1.307254e-01):2.597190e-01,17:6.791314e-01):1.030720e-01,(((16:6.837476e-02,60:8.922846e-02):3.929999e-02,67:1.255794e-01):4.925543e-01,((((6:2.639272e-01,12:5.741464e-01):2.268169e+00,(11:3.385730e+00,((10:5.536358e-01,36:5.028698e-01):3.192709e-01,13:1.732881e+00):7.054268e-02):1.634482e-01):2.932876e-01,(((((15:2.042045e-01,44:1.816973e-01):1.591133e-01,24:2.552441e-01):1.755716e-01,(43:1.697634e-01,28:1.298482e-01):2.990692e-01):5.188290e-01,54:1.340281e+00):1.005947e-01,((((((48:3.001822e-01,52:4.420356e-01):2.611845e-01,20:4.073153e-01):4.253254e-01,(53:9.154889e-01,(((19:2.186928e-01,18:1.534375e-01):1.469130e-01,42:2.640549e-01):2.418368e-01,23:5.258013e-01):4.874421e-01):2.122675e-01):3.142718e-01,((72:1.084245e+00,(((45:9.103671e-03,(51:3.245162e-03,46:2.418899e-03):5.529768e-03):1.061371e-01,(75:8.849956e-02,56:9.413177e-02):5.734967e-02):3.190458e-01,((7:3.478143e-01,8:3.545213e-01):3.237387e-01,(9:1.957758e-01,(30:3.310506e-01,2:2.379563e-01):1.880381e-01):1.659433e-01):1.913890e-01):4.814296e-01):1.000384e+00,(((68:1.810465e+00,62:3.016446e+00):3.462017e-01,((4:5.744253e-01,3:4.559953e-01):1.944019e+00,(69:2.586209e+00,(33:1.725576e+00,5:1.343971e+00):6.135924e-01):4.475624e-01):3.773790e-01):1.140289e-01,(58:9.344565e-01,32:9.134060e-01):1.552803e+00):4.752986e-01):1.045385e+00):1.233640e-01,(((40:3.025769e-01,(25:2.436529e-01,39:8.116779e-02):1.310644e-01):4.892112e-01,((49:2.003035e-01,21:4.960195e-01):4.805150e-01,55:8.512405e-01):2.646519e-01):2.570787e-01,(41:4.861890e-01,(27:1.643279e-01,(66:3.351639e-02,38:3.829184e-02):9.357473e-02):3.679662e-01):6.018322e-01):2.538101e-01):1.529272e-01,((((34:7.254486e-01,(47:7.121657e-01,((((64:1.405673e-01,73:2.801420e-01):1.395987e-01,(35:3.986873e-01,65:4.853469e-01):6.134494e-02):1.003718e-01,26:8.040963e-01):1.022399e-01,(61:4.045887e-01,74:3.024474e-01):3.194510e-01):1.557802e-01):2.184649e-01):1.148020e-01,(29:7.600396e-02,59:6.342118e-02):6.887558e-01):1.268867e-01,31:7.198258e-01):3.146071e-01,63:1.440623e+00):3.009987e-01):2.518418e-01):6.679560e-02):1.551349e-01,(70:5.975923e-01,(22:4.779142e-01,50:3.625211e-01):3.651128e-01):5.703508e-01):2.688043e-01):1.052180e-01):2.202136e-02,57:4.928925e-01,1:9.542496e-01);
   tree gen.3573000 = [&U] ((((((71:2.817781e-01,37:3.149955e-01):7.085356e-02,14:2.457174e-01):2.497960e-01,17:5.940357e-01):9.624449e-02,57:5.157487e-01):1.076073e-01,((16:5.635459e-02,60:1.032755e-01):6.893985e-02,67:1.482616e-01):4.397358e-01):1.570319e-01,(((54:1.127154e+00,((((15:1.778040e-01,44:1.503491e-01):1.533619e-01,24:1.997380e-01):2.591748e-01,(28:9.512954e-02,43:1.587360e-01):2.542981e-01):5.952947e-01,(((((20:3.991524e-01,(48:3.485343e-01,52:3.770064e-01):1.821932e-01):5.118190e-01,((((18:2.031295e-01,19:1.885765e-01):1.146428e-01,42:2.548781e-01):2.505281e-01,23:5.046131e-01):4.314027e-01,53:7.605298e-01):1.356082e-01):3.918327e-01,((72:1.065155e+00,(((45:1.319437e-02,(46:1.554788e-03,51:5.249942e-03):8.167858e-03):1.599895e-01,(75:9.143799e-02,56:1.282328e-01):3.990193e-02):2.743445e-01,((7:4.080166e-01,8:3.312369e-01):3.133871e-01,((2:2.205481e-01,30:3.293318e-01):1.382700e-01,9:2.109666e-01):2.061855e-01):9.485993e-02):3.896509e-01):1.054409e+00,(((58:9.728836e-01,32:1.021286e+00):1.589387e+00,62:3.385088e+00):2.650612e-01,(((3:4.388712e-01,4:4.657206e-01):1.484052e+00,((33:2.102814e+00,5:1.414436e+00):8.009637e-01,69:2.127470e+00):4.755518e-01):8.216770e-02,68:2.119730e+00):3.892598e-01):1.395694e-01):1.113230e+00):2.504350e-01,(63:1.201421e+00,((((((74:3.562025e-01,61:3.028810e-01):4.395033e-01,(((73:2.981797e-01,64:1.772565e-01):2.313552e-01,(35:3.855889e-01,65:5.443182e-01):8.244190e-02):1.567020e-01,26:6.607631e-01):1.610567e-01):1.336349e-01,47:6.593238e-01):1.584526e-01,34:7.419469e-01):9.636246e-02,(59:7.751158e-02,29:7.443449e-02):7.779892e-01):1.389533e-01,31:8.261968e-01):3.667666e-01):3.360508e-01):2.953741e-02,((41:4.372018e-01,(27:2.274733e-01,(66:6.087598e-02,38:1.718305e-02):6.971077e-02):4.005648e-01):6.194944e-01,(((39:9.778773e-02,25:2.342993e-01):1.700065e-01,40:1.916814e-01):5.493720e-01,((21:3.222429e-01,49:3.382328e-01):4.805980e-01,55:7.371560e-01):1.726535e-01):1.815863e-01):3.367438e-01):1.851599e-01):2.364064e-02):1.576821e-01,((13:1.601415e+00,(6:3.671508e-01,12:3.615487e-01):1.672110e+00):4.554341e-01,((36:5.234668e-01,10:4.102506e-01):5.222323e-01,11:3.280848e+00):1.260294e-01):3.700321e-01):1.424541e-01,((50:3.789373e-01,22:3.829699e-01):4.360549e-01,70:6.136583e-01):4.534143e-01):1.900143e-01,1:8.494439e-01);
   tree gen.3573500 = [&U] (57:4.943675e-01,((((16:4.943425e-02,60:8.037468e-02):6.510910e-02,67:1.138680e-01):4.940284e-01,(((((6:2.365147e-01,12:6.630703e-01):1.754738e+00,13:1.611869e+00):3.802444e-01,((10:4.749690e-01,36:5.043747e-01):2.784277e-01,11:3.251889e+00):1.871651e-01):3.763243e-01,(((((15:2.048156e-01,44:1.822411e-01):1.801192e-01,24:2.560080e-01):1.888347e-01,(43:1.332556e-01,28:1.302368e-01):2.999642e-01):5.203817e-01,54:1.344292e+00):9.705432e-02,((((((48:3.010805e-01,52:4.433585e-01):2.619661e-01,20:4.900583e-01):4.265982e-01,(53:8.595994e-01,(((19:2.193472e-01,18:1.538967e-01):1.473526e-01,42:2.436730e-01):2.425605e-01,23:5.273748e-01):4.889008e-01):2.129027e-01):3.152123e-01,((72:1.087490e+00,(((45:1.504122e-02,(51:4.378257e-03,46:4.127814e-03):1.325063e-02):1.064547e-01,(75:8.876441e-02,56:9.441347e-02):9.206559e-02):3.200006e-01,((7:3.406519e-01,8:3.555823e-01):3.243410e-01,(9:1.848738e-01,(30:3.603804e-01,2:2.386684e-01):1.886008e-01):1.864818e-01):9.566151e-02):6.015862e-01):5.551327e-01,(((4:5.761444e-01,3:4.573599e-01):1.949837e+00,(69:2.593948e+00,(33:1.730740e+00,5:1.347993e+00):6.634375e-01):7.163262e-01):4.311338e-01,((58:9.372530e-01,32:9.161396e-01):1.557450e+00,(68:1.801022e+00,62:3.216331e+00):3.442706e-01):1.120366e-02):3.990252e-01):1.252496e+00):2.019411e-01,(((40:2.305095e-01,(25:2.443821e-01,39:1.051860e-01):1.314566e-01):5.224084e-01,((49:2.009029e-01,21:5.066622e-01):4.194586e-01,55:8.537880e-01):2.945286e-01):2.578481e-01,(41:4.876440e-01,(27:1.866120e-01,(66:3.444706e-02,38:3.585935e-02):9.567449e-02):2.899469e-01):6.389260e-01):2.545696e-01):5.667763e-02,(((29:7.623142e-02,59:6.043919e-02):6.923965e-01,(31:7.143310e-01,(34:7.276197e-01,(47:7.144352e-01,((((64:1.409880e-01,73:2.709550e-01):2.578655e-01,(35:3.998804e-01,65:4.867994e-01):1.317732e-01):9.324725e-02,26:8.065027e-01):1.244094e-01,(61:3.227275e-01,74:3.033525e-01):3.204070e-01):1.391133e-01):2.191187e-01):8.258824e-02):1.177799e-01):3.126192e-01,63:1.444934e+00):2.266624e-01):2.525955e-01):7.942400e-02):1.555992e-01,(70:5.993807e-01,(22:3.700886e-01,50:3.636060e-01):2.818149e-01):7.136582e-01):2.696087e-01):1.486343e-01,((14:2.630508e-01,(37:3.229975e-01,71:3.031852e-01):8.661610e-02):2.290225e-01,17:6.811638e-01):7.007315e-02):3.579690e-02,1:9.104818e-01);
   tree gen.3574000 = [&U] ((((14:2.550082e-01,(37:3.131220e-01,71:2.939156e-01):8.396787e-02):2.175749e-01,17:6.603377e-01):8.431657e-02,(((16:5.719977e-02,60:7.791728e-02):6.311843e-02,67:1.103865e-01):4.789238e-01,(((((6:2.292835e-01,12:7.940248e-01):1.701088e+00,13:1.562587e+00):2.677951e-01,((10:4.604472e-01,36:4.889538e-01):2.699150e-01,11:3.152465e+00):2.375318e-01):3.648185e-01,(((((15:1.985535e-01,44:1.766692e-01):1.746121e-01,24:2.481807e-01):1.830612e-01,(43:1.291814e-01,28:1.262549e-01):2.907930e-01):5.044714e-01,54:1.303191e+00):4.809466e-02,((((((48:2.918752e-01,52:4.298031e-01):2.539567e-01,20:4.750751e-01):4.135553e-01,(53:8.333177e-01,(((19:2.126408e-01,18:1.491914e-01):1.714198e-01,42:2.647317e-01):2.351444e-01,23:6.189599e-01):4.739530e-01):2.063934e-01):3.046279e-01,((72:1.218187e+00,(((45:1.458135e-02,(51:4.244395e-03,46:4.001609e-03):1.254233e-02):1.031999e-01,(75:8.605050e-02,56:1.185198e-01):8.925075e-02):2.584681e-01,((7:3.302367e-01,8:3.447106e-01):3.144245e-01,(9:1.792214e-01,(30:3.493620e-01,2:2.313713e-01):1.828345e-01):1.807803e-01):9.273673e-02):4.385725e-01):6.898448e-01,(((4:5.585292e-01,3:3.746160e-01):1.724672e+00,(69:2.471854e+00,(33:1.677824e+00,5:1.306779e+00):6.431534e-01):6.944250e-01):4.145385e-01,((58:9.085971e-01,32:8.881292e-01):1.533079e+00,(68:2.099433e+00,62:3.117994e+00):3.077083e-01):7.527019e-02):4.687417e-01):1.227530e+00):2.229061e-01,(((40:2.677169e-01,(25:2.369103e-01,39:1.019700e-01):1.274374e-01):5.064361e-01,((49:2.416910e-01,21:4.941090e-01):4.794628e-01,55:8.276841e-01):2.654816e-01):2.499645e-01,(41:4.255127e-01,(27:1.809065e-01,(66:3.339386e-02,38:3.476297e-02):1.107450e-01):2.810820e-01):7.068869e-01):2.702950e-01):1.613986e-01,(((29:7.390069e-02,59:5.859131e-02):6.712270e-01,(31:6.924909e-01,(34:7.053732e-01,(47:6.890917e-01,(((65:4.719158e-01,(35:3.876543e-01,(64:1.366774e-01,73:2.626708e-01):2.499814e-01):7.758987e-02):1.185058e-01,26:7.818445e-01):1.206057e-01,(61:3.128603e-01,74:2.940777e-01):3.106108e-01):1.348600e-01):2.124193e-01):8.006316e-02):1.141789e-01):3.030611e-01,63:1.400756e+00):4.724353e-01):2.244265e-01):1.255866e-01):1.128837e-01,(70:5.810550e-01,(22:3.587734e-01,50:3.524890e-01):4.269887e-01):6.225728e-01):2.613656e-01):1.055961e-01):3.939480e-02,57:4.792526e-01,1:8.826445e-01);
   tree gen.3574500 = [&U] ((((((71:2.782766e-01,37:3.110813e-01):7.024479e-02,14:2.426640e-01):2.241152e-01,17:5.597675e-01):1.134754e-01,57:5.093399e-01):3.896450e-02,((16:5.565432e-02,60:1.019921e-01):6.808318e-02,67:9.510578e-02):4.727318e-01):1.461628e-01,(((((((15:1.816233e-01,44:1.715407e-01):1.276610e-01,24:2.792984e-01):2.187048e-01,(28:1.174031e-01,43:1.567635e-01):2.489283e-01):5.878975e-01,54:1.080603e+00):6.549781e-02,((63:1.186491e+00,((((((((73:2.898179e-01,64:1.750539e-01):1.482070e-01,(35:3.649632e-01,65:5.375544e-01):1.338517e-01):8.847704e-02,26:9.085232e-01):1.239198e-01,47:6.511309e-01):7.704708e-02,(74:3.465003e-01,61:2.991174e-01):4.471450e-01):1.658040e-01,34:7.327273e-01):1.308486e-01,31:8.014968e-01):3.924447e-02,(59:7.654840e-02,29:7.350955e-02):7.683217e-01):3.868349e-01):3.744824e-01,((((20:3.941924e-01,(48:3.747651e-01,52:3.723217e-01):1.954246e-01):4.391630e-01,((((18:2.006054e-01,19:1.862333e-01):1.665214e-01,42:2.090943e-01):2.553848e-01,23:4.983426e-01):5.486576e-01,53:7.510793e-01):1.712864e-01):2.439016e-01,((72:1.104020e+00,(((45:8.527416e-03,(46:2.468890e-03,51:6.787162e-03):1.227910e-02):1.580014e-01,(75:9.030176e-02,56:1.248216e-01):2.668599e-02):2.709355e-01,((7:4.100581e-01,8:3.271209e-01):3.217634e-01,((2:2.092590e-01,30:3.252395e-01):1.452843e-01,9:2.454463e-01):1.384442e-01):1.463552e-01):4.107897e-01):9.081068e-01,((((3:4.411525e-01,4:5.294033e-01):1.299872e+00,((33:1.936103e+00,5:1.396860e+00):6.629534e-01,69:2.274838e+00):3.296290e-01):2.209470e-01,68:2.093390e+00):2.863367e-01,(62:2.239261e+00,(58:1.095133e+00,32:1.297114e+00):1.238100e+00):1.626861e-01):2.082723e-01):1.067770e+00):3.203922e-01,((41:4.895911e-01,(27:2.163921e-01,(66:6.011952e-02,38:1.696953e-02):1.050615e-01):3.955873e-01):6.117965e-01,(((39:1.100076e-01,25:2.039711e-01):1.719180e-01,40:1.892995e-01):5.425454e-01,((21:3.182387e-01,49:3.340299e-01):4.746260e-01,55:8.125546e-01):1.705080e-01):1.333332e-01):3.325593e-01):2.911491e-02):1.849122e-01):8.594762e-02,(((36:5.051790e-01,10:4.679274e-01):5.096127e-01,(13:1.265105e+00,(6:2.235594e-01,12:7.787315e-01):1.438923e+00):4.383675e-01):1.288303e-01,11:3.240080e+00):2.454702e-01):1.535763e-01,((50:3.742286e-01,22:3.782111e-01):4.092883e-01,70:6.060328e-01):3.417992e-01):1.629978e-01,1:8.388885e-01);
   tree gen.3575000 = [&U] ((((14:2.541698e-01,(37:3.120926e-01,71:2.929493e-01):9.735740e-02):1.966977e-01,17:6.581667e-01):1.163242e-01,(((16:5.701172e-02,60:8.599985e-02):4.714126e-02,67:1.100236e-01):4.773492e-01,(((((6:2.285297e-01,12:9.161613e-01):1.695495e+00,13:1.557450e+00):3.939798e-01,((10:4.330048e-01,36:4.873463e-01):2.828210e-01,11:3.825299e+00):3.487040e-01):3.705413e-01,(54:1.298907e+00,(((((((48:2.909156e-01,52:3.271374e-01):2.531218e-01,20:4.735132e-01):4.121956e-01,(53:8.305781e-01,(((19:2.443597e-01,18:1.652856e-01):1.518883e-01,42:2.745554e-01):2.107993e-01,23:6.169250e-01):4.723948e-01):1.793576e-01):3.991191e-01,((72:1.214182e+00,(((45:2.037382e-02,(51:4.740039e-03,46:2.299095e-03):4.385926e-03):1.111414e-01,(75:8.982811e-02,56:1.012239e-01):7.705040e-02):2.576184e-01,((7:3.291510e-01,8:3.435773e-01):3.133908e-01,(9:1.786322e-01,(30:4.022857e-01,2:2.525272e-01):1.687986e-01):1.360307e-01):1.092516e-01):3.550644e-01):6.875769e-01,((58:9.056100e-01,32:8.852094e-01):1.748007e+00,(62:3.107743e+00,(((4:5.566929e-01,3:3.733844e-01):1.719002e+00,(69:1.717608e+00,(33:1.672308e+00,5:1.384237e+00):5.356308e-01):6.921419e-01):2.203447e-01,68:2.193021e+00):3.151418e-01):7.224597e-02):3.414105e-01):1.166945e+00):4.244831e-01,(((40:2.668367e-01,(25:2.318890e-01,39:1.016348e-01):1.091381e-01):4.473633e-01,((49:2.453869e-01,21:3.367628e-01):4.778865e-01,55:8.021487e-01):2.730936e-01):1.600891e-01,(41:4.241138e-01,(27:1.438801e-01,(66:3.328408e-02,38:2.579610e-02):1.200328e-01):2.821965e-01):7.045628e-01):1.528956e-01):6.480757e-02,(((29:4.492751e-02,59:8.144224e-02):6.690202e-01,(31:6.902142e-01,(34:7.030542e-01,(47:7.284620e-01,((((65:4.575218e-01,35:3.895429e-01):7.193455e-02,(64:1.427032e-01,73:2.618072e-01):2.194318e-01):1.559173e-01,26:8.083846e-01):1.473189e-01,(61:3.118317e-01,74:4.475492e-01):3.037410e-01):1.097003e-01):1.849007e-01):9.217138e-02):4.562303e-02):3.020647e-01,63:1.396151e+00):2.796849e-01):2.236887e-01,(((15:1.979007e-01,44:1.760884e-01):1.393570e-01,24:2.473648e-01):1.824593e-01,(43:1.287567e-01,28:9.891102e-02):2.898370e-01):5.794978e-01):7.787215e-02):1.207506e-01):1.182068e-01,(70:6.535126e-01,(22:3.575939e-01,50:3.480291e-01):4.255849e-01):5.694029e-01):2.501429e-01):1.052490e-01):6.564934e-02,57:4.776770e-01,1:9.249398e-01);
   tree gen.3575500 = [&U] ((((((71:2.665767e-01,37:2.980021e-01):6.729141e-02,14:2.324614e-01):2.146925e-01,17:5.362325e-01):1.087044e-01,57:4.879251e-01):2.598186e-02,((16:5.331438e-02,60:9.770396e-02):7.028712e-02,67:1.052433e-01):4.528562e-01):1.400175e-01,(((54:1.241567e+00,((((15:1.409153e-01,44:1.643285e-01):1.608950e-01,24:2.675555e-01):1.769111e-01,(28:7.967459e-02,43:1.501725e-01):3.344654e-01):5.871919e-01,(((63:1.136606e+00,(((((47:6.237547e-01,(74:3.319320e-01,61:2.865412e-01):3.483578e-01):1.646041e-02,(((73:2.776327e-01,64:1.819670e-01):1.082362e-01,(35:3.694913e-01,65:5.149534e-01):1.219264e-01):1.815774e-01,26:7.482601e-01):1.549663e-01):1.588329e-01,34:6.914874e-01):1.591906e-01,31:6.433918e-01):5.207259e-02,(59:7.332999e-02,29:5.644105e-02):7.360183e-01):4.468101e-01):3.543256e-01,(((20:3.776189e-01,(48:3.590084e-01,52:2.844353e-01):2.072340e-01):3.533801e-01,((((18:1.921711e-01,19:1.784032e-01):1.504260e-01,42:2.234583e-01):1.895139e-01,23:5.461835e-01):5.255898e-01,53:7.195008e-01):1.683590e-01):3.056808e-01,((72:1.057602e+00,(((45:8.168888e-03,(46:5.018608e-03,51:6.624527e-03):1.176284e-02):1.513584e-01,(75:9.874314e-02,56:1.195736e-01):3.039858e-02):1.707152e-01,((7:3.682372e-01,8:2.858730e-01):2.337850e-01,((2:2.004609e-01,30:3.179627e-01):2.003963e-01,9:1.857178e-01):1.326234e-01):1.954428e-01):3.935184e-01):8.699262e-01,((((3:4.226046e-01,4:5.071449e-01):1.652202e+00,((33:1.570465e+00,5:1.130241e+00):9.127355e-01,69:2.179194e+00):3.431128e-01):3.273322e-01,68:2.005375e+00):3.989749e-01,(62:2.145114e+00,(58:1.049089e+00,32:8.303796e-01):1.186045e+00):2.900059e-01):1.925986e-01):8.937666e-01):3.069215e-01):9.215543e-03,((41:4.690066e-01,(27:2.236399e-01,(66:6.256676e-02,38:1.625606e-02):1.006442e-01):3.649104e-01):5.860740e-01,(((39:1.053824e-01,25:2.066800e-01):1.293306e-01,40:1.813406e-01):5.197345e-01,((21:3.048586e-01,49:3.199859e-01):4.546708e-01,55:9.232995e-01):1.633392e-01):1.510670e-01):2.270176e-01):1.800889e-01):5.581609e-02):8.233403e-02,(((36:5.087920e-01,10:4.482538e-01):5.419413e-01,(13:1.274983e+00,(6:2.215733e-01,12:7.459904e-01):1.395316e+00):2.474359e-01):1.194651e-01,11:3.123940e+00):2.351496e-01):1.471193e-01,((50:3.584944e-01,22:3.623095e-01):3.920802e-01,70:5.805527e-01):3.274285e-01):1.745900e-01,1:7.987510e-01);
   tree gen.3576000 = [&U] ((((((71:2.636754e-01,37:3.048045e-01):6.882744e-02,14:2.377677e-01):2.195932e-01,17:5.484729e-01):1.314555e-01,57:4.990628e-01):4.239122e-02,((16:5.453136e-02,60:9.993421e-02):5.338001e-02,67:1.076457e-01):4.631934e-01):1.432136e-01,(((54:1.269907e+00,((((15:1.441320e-01,44:2.405284e-01):1.645677e-01,24:2.410886e-01):1.809493e-01,(28:1.351700e-01,43:1.536004e-01):2.699150e-01):5.198851e-01,(((63:1.162551e+00,(((((47:6.379929e-01,(((73:2.514085e-01,64:1.635512e-01):1.107068e-01,(35:3.779255e-01,65:4.955628e-01):1.247096e-01):1.857222e-01,26:7.392128e-01):1.585036e-01):1.683614e-02,(74:3.395089e-01,61:2.930820e-01):3.563097e-01):2.067386e-01,34:7.072717e-01):1.012993e-01,31:6.580783e-01):6.956185e-02,(59:7.500386e-02,29:7.446866e-02):7.528190e-01):2.557894e-01):3.624136e-01,(((20:3.862387e-01,(48:3.672033e-01,52:2.909280e-01):2.119645e-01):3.930617e-01,((((18:1.892323e-01,19:1.824756e-01):1.538597e-01,42:2.285591e-01):1.938398e-01,23:5.586510e-01):5.375872e-01,53:7.359245e-01):1.722021e-01):3.126584e-01,((72:1.081744e+00,(((45:8.355356e-03,(46:5.133166e-03,51:6.775742e-03):1.203135e-02):1.548134e-01,(75:1.009971e-01,56:1.223030e-01):2.885875e-02):1.746120e-01,((7:3.805790e-01,8:2.923985e-01):2.391215e-01,((2:2.050367e-01,30:3.252207e-01):2.049707e-01,9:1.899571e-01):1.235162e-01):2.347317e-01):4.025011e-01):8.897836e-01,((((3:4.322513e-01,4:5.187213e-01):1.689916e+00,((33:1.606314e+00,5:1.156040e+00):9.335701e-01,69:2.845512e+00):3.509449e-01):3.576888e-01,68:2.051151e+00):1.719004e-01,(62:2.194079e+00,(58:1.073036e+00,32:8.493344e-01):1.213118e+00):3.847863e-01):2.591648e-01):9.141682e-01):3.139275e-01):6.987642e-03,((41:4.797125e-01,(27:2.287448e-01,(66:6.399495e-02,38:1.662713e-02):1.029416e-01):3.732400e-01):5.994521e-01,(((39:1.281961e-01,25:2.113978e-01):1.322827e-01,40:1.854800e-01):5.703740e-01,((21:3.516837e-01,49:3.272901e-01):4.639025e-01,55:9.443753e-01):1.670676e-01):1.545154e-01):2.321997e-01):2.458513e-01):5.081017e-02):7.200439e-02,(((36:5.204060e-01,10:4.584859e-01):5.543120e-01,11:3.195249e+00):1.147221e-02,(13:1.231234e+00,(6:2.266310e-01,12:6.625934e-01):1.427167e+00):2.629649e-01):4.902977e-01):1.743962e-01,((50:3.666776e-01,22:3.705798e-01):4.010300e-01,70:5.938047e-01):3.349026e-01):1.635416e-01,1:8.169837e-01);
   tree gen.3576500 = [&U] ((((((71:2.456075e-01,37:2.876480e-01):6.495336e-02,14:2.243845e-01):2.072330e-01,17:5.176011e-01):1.240563e-01,57:4.709721e-01):4.000515e-02,((16:5.146196e-02,60:9.430922e-02):5.037541e-02,67:1.015866e-01):4.371216e-01):1.351526e-01,(((54:1.198428e+00,((((15:1.360192e-01,44:2.269898e-01):1.553047e-01,24:2.062657e-01):1.566135e-01,(28:1.275617e-01,43:1.449547e-01):2.804655e-01):5.030348e-01,(((63:1.097115e+00,((((((74:3.247872e-01,61:2.765853e-01):3.439382e-01,(((73:2.363219e-01,64:1.543454e-01):1.044755e-01,(35:3.566532e-01,65:4.676691e-01):1.176901e-01):1.752684e-01,26:7.316654e-01):8.372213e-02):6.018471e-02,47:6.020822e-01):1.951020e-01,34:6.674615e-01):9.559747e-02,31:8.086793e-01):6.564643e-02,(59:5.140748e-02,29:7.027705e-02):7.104452e-01):2.413918e-01):3.420145e-01,(((20:3.644985e-01,(48:3.465346e-01,52:2.745525e-01):2.000336e-01):3.709374e-01,((((18:1.785810e-01,19:1.722046e-01):1.451994e-01,42:2.156942e-01):1.829292e-01,23:5.272063e-01):5.073281e-01,53:6.945016e-01):1.307840e-01):3.491349e-01,((72:1.020856e+00,(((45:9.390506e-03,(46:3.761440e-03,51:6.394357e-03):1.135414e-02):1.420483e-01,(75:7.437452e-02,56:1.154190e-01):2.723438e-02):1.647836e-01,((7:3.591574e-01,8:2.759403e-01):2.256621e-01,((2:1.990264e-01,30:3.069150e-01):1.934335e-01,9:1.736952e-01):1.165639e-01):2.215194e-01):3.798455e-01):5.771873e-01,((((3:4.079212e-01,4:4.895241e-01):1.594796e+00,((33:1.515899e+00,5:1.090970e+00):9.142812e-01,69:2.685347e+00):3.311913e-01):3.375556e-01,68:2.090671e+00):1.622247e-01,(62:2.070581e+00,(58:1.012638e+00,32:8.015280e-01):1.387012e+00):4.042832e-01):2.445772e-01):1.158904e+00):1.604711e-01):7.548991e-02,((41:3.488591e-01,(27:2.158695e-01,(66:6.039287e-02,38:1.569124e-02):7.147279e-02):3.661177e-01):5.926298e-01,(((39:1.209803e-01,25:1.994989e-01):1.248370e-01,40:1.750399e-01):5.382694e-01,((21:3.318885e-01,49:3.088679e-01):4.377909e-01,55:8.912193e-01):1.576639e-01):1.246731e-01):2.386183e-01):2.275131e-01):6.905270e-02):9.363009e-02,((13:1.161931e+00,(6:3.770544e-01,12:6.252981e-01):1.346836e+00):2.481634e-01,((36:4.911139e-01,10:5.174038e-01):5.303078e-01,11:3.015399e+00):1.115600e-02):4.627004e-01):1.645800e-01,((50:3.460385e-01,22:3.497210e-01):3.004855e-01,70:5.603813e-01):3.160520e-01):1.543364e-01,1:7.709982e-01);
   tree gen.3577000 = [&U] ((((((71:2.412455e-01,37:2.825393e-01):6.379978e-02,14:2.203994e-01):2.035525e-01,17:5.084085e-01):1.001409e-01,57:4.626076e-01):1.830701e-02,((16:4.987108e-02,60:9.475876e-02):4.948075e-02,67:9.978247e-02):4.037793e-01):1.372374e-01,((((((63:1.077630e+00,((((((74:3.432869e-01,61:2.576087e-01):3.378299e-01,(((73:2.321248e-01,64:1.516042e-01):1.026200e-01,(35:3.503191e-01,65:4.593633e-01):1.155999e-01):1.721557e-01,26:7.186711e-01):8.223523e-02):5.911583e-02,47:5.913892e-01):1.916369e-01,34:6.556074e-01):8.560137e-02,(59:5.049449e-02,29:6.902893e-02):6.978277e-01):5.908924e-02,31:6.668863e-01):2.371047e-01):3.359403e-01,(((20:3.580250e-01,(48:3.349942e-01,52:2.696765e-01):1.925399e-01):4.615329e-01,((((18:1.754094e-01,19:1.691462e-01):1.426207e-01,42:2.118635e-01):1.796804e-01,23:4.684918e-01):4.983179e-01,53:6.821673e-01):1.284613e-01):3.429343e-01,((72:1.002725e+00,(((45:9.223731e-03,(46:1.971610e-03,51:6.280793e-03):1.313901e-02):1.594859e-01,(75:7.305363e-02,56:1.133691e-01):5.737364e-02):2.540608e-01,((7:3.527788e-01,8:2.710396e-01):2.216543e-01,((2:1.954916e-01,30:3.014642e-01):1.899981e-01,9:1.932111e-01):1.144937e-01):2.175852e-01):2.669117e-01):5.669364e-01,((((3:4.006765e-01,4:4.808302e-01):1.566472e+00,((33:1.565337e+00,5:1.060575e+00):8.980436e-01,69:2.556419e+00):3.329347e-01):1.754422e-01,68:2.053541e+00):1.593435e-01,(62:2.033808e+00,(58:9.371651e-01,32:7.872928e-01):1.362379e+00):1.421953e-01):2.632396e-01):8.810628e-01):1.576212e-01):2.788554e-02,((41:3.426633e-01,(27:2.120356e-01,(66:5.932029e-02,38:1.541256e-02):7.020343e-02):3.596154e-01):5.821047e-01,(((39:1.188317e-01,25:2.018696e-01):1.536218e-01,40:2.270730e-01):5.287098e-01,((21:3.259942e-01,49:3.033824e-01):3.029952e-01,55:8.753913e-01):1.974372e-01):1.224589e-01):2.009507e-01):2.451567e-01,((((15:1.336035e-01,44:2.311678e-01):1.525465e-01,24:2.026025e-01):1.440788e-01,(28:1.252962e-01,43:1.434474e-01):2.754844e-01):4.941009e-01,54:9.400121e-01):6.782632e-02):9.196722e-02,(11:2.961845e+00,((36:4.823917e-01,10:5.082147e-01):5.208896e-01,(13:1.141296e+00,(6:3.703579e-01,12:6.141928e-01):1.322916e+00):3.895200e-01):2.126743e-02):4.544828e-01):1.616571e-01,((50:3.398928e-01,22:3.435100e-01):3.092772e-01,70:5.504289e-01):4.245174e-01):1.141590e-01,1:6.730143e-01);
   tree gen.3577500 = [&U] ((((((71:2.519033e-01,37:2.950214e-01):6.661835e-02,14:2.446871e-01):2.073439e-01,17:5.767974e-01):1.045649e-01,57:5.450422e-01):9.152497e-02,((16:6.930161e-02,60:9.894504e-02):5.166672e-02,67:1.041907e-01):4.216175e-01):1.433003e-01,(((((((15:1.395059e-01,44:1.945256e-01):1.592857e-01,24:2.115531e-01):1.504440e-01,(28:1.308316e-01,43:1.364966e-01):2.814332e-01):3.800353e-01,(((63:1.125238e+00,((((((74:3.540589e-01,61:2.689894e-01):3.720969e-01,(((73:2.423797e-01,64:2.216124e-01):1.628766e-01,(35:3.657956e-01,65:5.246327e-01):1.207069e-01):1.797612e-01,26:7.504207e-01):8.586824e-02):4.103875e-02,47:6.007482e-01):2.001031e-01,34:6.845710e-01):1.178115e-01,(59:5.272525e-02,29:7.207851e-02):7.286565e-01):8.041136e-02,31:6.963482e-01):2.475795e-01):3.507816e-01,(((20:4.468875e-01,(48:3.497937e-01,52:2.815903e-01):2.010460e-01):4.819226e-01,((((18:1.831586e-01,19:1.539972e-01):1.329162e-01,42:2.556691e-01):1.874747e-01,23:4.891890e-01):5.203328e-01,53:7.986416e-01):1.475734e-01):3.640912e-01,((72:1.047024e+00,(((45:9.631219e-03,(46:2.021079e-03,51:3.871916e-03):1.481959e-02):1.665317e-01,(75:7.628101e-02,56:1.183776e-01):5.990831e-02):2.652847e-01,((7:3.683639e-01,8:2.830137e-01):2.314466e-01,((2:2.041281e-01,30:3.147823e-01):1.983919e-01,9:2.017468e-01):1.377536e-01):2.271977e-01):2.787034e-01):5.919827e-01,(62:2.123658e+00,((58:8.802779e-01,32:8.220741e-01):1.422567e+00,(((3:4.183777e-01,4:5.020724e-01):1.635676e+00,((33:1.634490e+00,5:1.107430e+00):8.601848e-01,69:2.653579e+00):3.655143e-01):1.831930e-01,68:2.144263e+00):1.663831e-01):1.333088e-01):3.021866e-01):9.199866e-01):2.874028e-01):2.911747e-02,((41:4.360071e-01,(27:2.214030e-01,(66:5.773311e-02,38:1.590836e-02):7.263800e-02):3.755026e-01):6.078210e-01,(((39:1.057550e-01,25:2.107878e-01):1.205275e-01,40:2.636097e-01):5.520673e-01,((21:3.403960e-01,49:3.167853e-01):3.163810e-01,55:9.140645e-01):2.061596e-01):1.278689e-01):2.884621e-01):2.559873e-01):6.992584e-02,54:9.815402e-01):1.037753e-01,(11:3.092694e+00,((36:5.037030e-01,10:5.306668e-01):2.937225e-01,(13:1.191716e+00,(6:3.867197e-01,12:7.408879e-01):1.005605e+00):3.140217e-01):2.220699e-02):5.340195e-01):1.616923e-01,((50:3.549087e-01,22:3.598963e-01):3.229406e-01,70:5.747459e-01):4.432719e-01):1.029410e-01,1:7.027469e-01);
   tree gen.3578000 = [&U] ((((((71:2.806154e-01,37:3.013062e-01):6.803750e-02,14:2.842215e-01):1.949317e-01,17:5.890848e-01):1.067924e-01,57:5.566531e-01):9.347470e-02,((16:7.077793e-02,60:9.545794e-02):5.276736e-02,67:1.064102e-01):4.305992e-01):1.463530e-01,(((((((15:1.424777e-01,44:1.734715e-01):1.626789e-01,24:2.368993e-01):1.536488e-01,(28:1.314043e-01,43:1.394044e-01):2.874286e-01):3.881311e-01,(((63:1.149209e+00,((((((74:3.616014e-01,61:2.840817e-01):3.800236e-01,(((73:2.475431e-01,64:2.263333e-01):1.663463e-01,(35:3.735880e-01,65:5.358088e-01):1.534003e-01):1.247512e-01,26:7.664067e-01):8.769747e-02):4.191299e-02,47:7.652005e-01):2.043659e-01,34:6.991543e-01):1.203212e-01,(59:3.894753e-02,29:7.361398e-02):7.225483e-01):1.255969e-01,31:7.111824e-01):2.528537e-01):3.582542e-01,(((20:4.564075e-01,(48:3.572452e-01,52:2.875890e-01):2.053288e-01):4.921889e-01,((((18:1.870604e-01,19:1.572778e-01):1.357477e-01,42:2.611156e-01):2.347456e-01,23:4.996100e-01):5.314173e-01,53:8.156549e-01):1.507171e-01):3.718474e-01,((72:1.069328e+00,(((45:9.836391e-03,(46:2.401882e-03,51:5.067772e-03):1.574636e-02):1.700792e-01,(75:7.790601e-02,56:1.327385e-01):6.118452e-02):2.709360e-01,((7:3.762111e-01,8:2.890427e-01):2.363771e-01,((2:2.084766e-01,30:3.214881e-01):1.670493e-01,9:2.060446e-01):1.612155e-01):1.451671e-01):4.316994e-01):6.045936e-01,((((3:4.272903e-01,4:5.127679e-01):1.670521e+00,((33:1.669310e+00,5:1.491478e+00):8.785091e-01,69:2.710108e+00):3.733008e-01):4.837502e-01,68:2.189942e+00):1.699275e-01,((58:9.566887e-01,32:8.395865e-01):1.221631e+00,62:2.168898e+00):2.030179e-01):3.791517e-01):1.064063e+00):2.084036e-01):2.973775e-02,((41:4.452952e-01,(27:2.261195e-01,(66:5.896298e-02,38:1.624725e-02):7.418540e-02):3.835018e-01):6.207693e-01,(((39:1.080079e-01,25:2.152782e-01):1.364506e-01,40:2.692253e-01):5.638278e-01,((21:3.333478e-01,49:3.235337e-01):3.231208e-01,55:9.335366e-01):1.645940e-01):1.521150e-01):2.802560e-01):2.614405e-01):7.141545e-02,54:1.089006e+00):7.423427e-02,((36:3.338107e-01,10:5.419714e-01):4.444444e-01,((13:1.217103e+00,(6:3.703052e-01,12:1.226867e+00):1.027027e+00):3.207113e-01,11:3.506698e+00):1.167260e-02):5.453956e-01):2.358384e-01,((50:3.624693e-01,22:3.675631e-01):3.298201e-01,70:5.869896e-01):4.527148e-01):1.051339e-01,1:7.177174e-01);
   tree gen.3578500 = [&U] ((((((71:2.777467e-01,37:2.982260e-01):6.734196e-02,14:2.206706e-01):2.258401e-01,17:5.830626e-01):1.057007e-01,57:5.509624e-01):6.387933e-02,((16:7.005436e-02,60:9.448207e-02):5.222792e-02,67:1.053224e-01):4.261971e-01):9.277155e-02,(((((((15:1.810275e-01,44:1.716981e-01):1.653234e-01,24:2.344775e-01):1.520781e-01,(28:1.300610e-01,43:1.334191e-01):2.844902e-01):3.841632e-01,(((63:1.433766e+00,((((((74:3.579047e-01,61:3.340171e-01):3.761386e-01,(((73:2.315034e-01,64:2.240195e-01):2.089330e-01,(35:3.697688e-01,65:5.303312e-01):1.518321e-01):9.914741e-02,26:7.585717e-01):1.697375e-01):4.148451e-02,47:7.573779e-01):2.022767e-01,34:6.920068e-01):1.460154e-01,(59:3.854936e-02,29:7.139298e-02):7.151616e-01):6.025345e-02,31:7.039119e-01):2.502687e-01):3.320056e-01,(((20:4.517416e-01,(48:3.535931e-01,52:2.846489e-01):1.688058e-01):4.871572e-01,((((18:1.851481e-01,19:1.556699e-01):1.343600e-01,42:2.395017e-01):2.323458e-01,23:4.945025e-01):5.259846e-01,53:8.073164e-01):1.491763e-01):3.680460e-01,((72:8.768570e-01,(((45:9.735834e-03,(46:2.377327e-03,51:5.015964e-03):1.006387e-02):1.683405e-01,(75:7.710958e-02,56:1.313816e-01):6.055903e-02):2.681663e-01,((7:3.723651e-01,8:2.860878e-01):2.629066e-01,((2:2.063454e-01,30:3.182015e-01):1.653415e-01,9:1.825425e-01):1.977206e-01):1.735991e-01):4.272861e-01):6.014896e-01,((((3:4.229221e-01,4:5.075259e-01):1.274502e+00,((33:1.652244e+00,5:1.476230e+00):8.695281e-01,69:2.682403e+00):3.694845e-01):4.788048e-01,68:2.167554e+00):3.312600e-01,((58:1.223466e+00,32:8.310034e-01):1.226322e+00,62:2.146725e+00):3.162192e-01):3.382808e-01):9.688345e-01):2.110868e-01):3.147719e-02,((41:4.407430e-01,(27:2.027079e-01,(66:4.863844e-02,38:2.052684e-02):7.342700e-02):2.749991e-01):6.144232e-01,(((39:1.069037e-01,25:2.130774e-01):1.350557e-01,40:2.664730e-01):5.382207e-01,((21:3.299399e-01,49:3.202262e-01):3.606942e-01,55:9.239931e-01):2.610242e-01):1.505600e-01):2.620658e-01):2.797648e-01):7.068537e-02,54:1.077873e+00):1.536860e-01,((36:4.119536e-01,10:5.364309e-01):2.930805e-01,((13:1.541982e+00,(6:3.665196e-01,12:1.035893e+00):7.081102e-01):5.460117e-01,11:3.470849e+00):1.708784e-02):5.396572e-01):2.334274e-01,((50:3.587637e-01,22:3.638055e-01):3.264483e-01,70:5.414536e-01):4.480867e-01):1.040592e-01,1:7.103801e-01);
   tree gen.3579000 = [&U] (((((((63:1.414035e+00,((((((74:3.529794e-01,61:2.991174e-01):3.619066e-01,(((73:2.283175e-01,64:1.613800e-01):2.116339e-01,(35:4.043338e-01,65:5.230330e-01):1.497427e-01):1.478831e-01,26:7.481326e-01):1.028241e-01):9.387680e-02,47:7.469552e-01):1.497169e-01,34:6.824837e-01):9.070066e-02,(59:4.005600e-02,29:1.223952e-01):7.053199e-01):7.330081e-02,31:6.942250e-01):2.468246e-01):3.274367e-01,(((20:4.455249e-01,(48:3.487271e-01,52:2.807317e-01):1.664828e-01):4.804532e-01,((((18:1.826002e-01,19:1.535276e-01):1.325110e-01,42:2.362058e-01):2.144314e-01,23:4.876974e-01):5.187462e-01,53:7.962065e-01):1.338008e-01):3.227824e-01,((72:8.647901e-01,(((45:3.874753e-03,(46:1.177815e-03,51:6.884542e-03):1.228998e-02):1.660239e-01,(75:7.604843e-02,56:1.295735e-01):5.971766e-02):2.644759e-01,((7:3.672408e-01,8:2.821507e-01):3.128060e-01,((2:2.035057e-01,30:3.138225e-01):1.630662e-01,9:2.496467e-01):1.188363e-01):1.712101e-01):4.214060e-01):5.932122e-01,((((3:4.883142e-01,4:4.911169e-01):1.256962e+00,((33:1.629507e+00,5:1.455915e+00):8.575620e-01,69:2.645488e+00):3.688240e-01):3.219548e-01,68:2.137725e+00):2.890664e-01,((58:1.206630e+00,32:8.195675e-01):1.209446e+00,62:2.406152e+00):3.622897e-01):3.336256e-01):9.555019e-01):2.081819e-01):6.551985e-02,((41:4.346777e-01,(27:1.999183e-01,(66:4.796910e-02,38:2.423151e-02):7.241653e-02):2.712147e-01):6.059678e-01,(((39:1.054325e-01,25:2.101451e-01):1.331971e-01,40:2.628059e-01):5.308140e-01,((21:3.253995e-01,49:3.158194e-01):3.557304e-01,55:9.112775e-01):2.574321e-01):1.484880e-01):3.205995e-01):2.759148e-01,((((15:1.785363e-01,44:1.693352e-01):1.630483e-01,24:2.312507e-01):1.499852e-01,(28:1.282711e-01,43:1.315830e-01):2.805751e-01):3.104948e-01,54:1.028223e+00):6.994656e-02):1.214348e-01,((36:4.062845e-01,10:5.290487e-01):3.708380e-01,((13:1.221198e+00,(6:3.614757e-01,12:8.786093e-01):7.176086e-01):6.195130e-01,11:3.423085e+00):1.685268e-02):4.485427e-01):2.917789e-01,(((((71:2.739245e-01,37:2.941219e-01):3.040092e-02,14:2.667654e-01):2.227322e-01,17:5.750387e-01):1.478885e-01,57:5.477163e-01):6.300025e-02,((16:6.909030e-02,60:9.318185e-02):5.150918e-02,67:1.038730e-01):3.655523e-01):1.536132e-01):1.337627e-01,((50:3.538266e-01,22:3.587990e-01):4.624868e-01,70:5.340023e-01):4.217368e-01,1:7.051761e-01);
   tree gen.3579500 = [&U] ((((54:1.013727e+00,((((15:1.760193e-01,44:1.669480e-01):1.607496e-01,24:2.279905e-01):1.478708e-01,(28:1.264628e-01,43:1.297280e-01):2.766196e-01):3.179954e-01,(((((20:3.863061e-01,(48:3.438108e-01,52:2.767740e-01):1.641357e-01):4.736797e-01,((((18:1.800259e-01,19:1.513632e-01):1.343697e-01,42:2.328758e-01):2.114083e-01,23:4.808218e-01):5.114330e-01,53:7.849816e-01):1.319145e-01):3.182318e-01,((72:8.525983e-01,(((45:3.820127e-03,(46:2.019230e-03,51:3.965989e-03):1.211671e-02):1.636833e-01,(75:7.497630e-02,56:1.277468e-01):5.887576e-02):2.492609e-01,((7:3.626070e-01,8:4.090310e-01):2.854807e-01,((2:2.006367e-01,30:3.093983e-01):1.607673e-01,9:2.461272e-01):1.171610e-01):1.687964e-01):5.179486e-01):5.848491e-01,((((3:4.814299e-01,4:4.841931e-01):1.239242e+00,((33:1.606534e+00,5:1.435390e+00):8.454721e-01,69:2.608192e+00):1.911673e-01):2.889300e-01,68:2.107587e+00):2.849911e-01,((58:1.189619e+00,32:8.080132e-01):1.273855e+00,62:2.372230e+00):2.340837e-01):3.289221e-01):9.420312e-01):2.064281e-01,((41:4.285496e-01,(27:1.970999e-01,(66:4.729284e-02,38:2.388990e-02):1.494250e-01):2.673911e-01):5.974248e-01,(((39:1.039461e-01,25:2.071825e-01):1.313193e-01,40:2.591009e-01):5.233306e-01,((21:3.208120e-01,49:2.546258e-01):3.855007e-01,55:8.984303e-01):2.080666e-01):1.280646e-01):3.160797e-01):6.459615e-02,(63:1.394100e+00,((((((74:3.480031e-01,61:2.865173e-01):3.568044e-01,(((73:2.250987e-01,64:1.591049e-01):1.191597e-01,(35:4.089636e-01,65:5.156593e-01):5.910879e-02):1.834087e-01,26:7.375854e-01):1.013745e-01):8.087684e-02,47:7.364246e-01):1.476062e-01,34:6.728621e-01):5.923048e-02,(59:1.921032e-02,29:1.206697e-01):6.953763e-01):7.891136e-02,31:6.844378e-01):2.389178e-01):3.228205e-01):2.720250e-01):5.752902e-02):1.219708e-01,((13:1.033420e+00,(6:3.563796e-01,12:5.806535e-01):6.183774e-01):8.450254e-01,((36:4.005567e-01,10:5.613458e-01):2.286621e-01,11:3.374826e+00):2.837464e-01):4.550341e-01):2.202735e-01,(((((71:2.700627e-01,37:2.899754e-01):2.997233e-02,14:2.606674e-01):2.704636e-01,17:5.669318e-01):8.912402e-02,57:5.399946e-01):8.378321e-02,((16:6.811627e-02,60:9.186817e-02):5.078301e-02,67:1.024086e-01):4.264780e-01):1.077122e-01):1.318769e-01,((50:3.488383e-01,22:4.539917e-01):4.252482e-01,70:4.987045e-01):5.191944e-01,1:6.952346e-01);
   tree gen.3580000 = [&U] ((((54:1.036831e+00,((((15:1.800309e-01,44:1.707528e-01):1.644132e-01,24:2.331866e-01):1.512408e-01,(28:1.003764e-01,43:1.326846e-01):2.829239e-01):3.252427e-01,(((((20:3.951103e-01,(48:3.516464e-01,52:2.830818e-01):1.742590e-01):4.844752e-01,((((18:1.841288e-01,19:1.548129e-01):1.374321e-01,42:2.193075e-01):2.162265e-01,23:4.917801e-01):4.517620e-01,53:8.028718e-01):1.160437e-01):3.524980e-01,((72:8.720296e-01,(((45:3.907190e-03,(46:2.065249e-03,51:4.056376e-03):1.040042e-02):1.674137e-01,(75:7.668506e-02,56:1.094570e-01):4.464661e-02):2.549417e-01,((7:3.310036e-01,8:4.183531e-01):2.919870e-01,((2:2.052093e-01,30:3.164497e-01):1.644313e-01,9:2.517366e-01):1.915027e-01):1.246357e-01):5.297530e-01):5.981782e-01,((((3:4.924020e-01,4:4.952282e-01):1.687569e+00,((33:1.643148e+00,5:1.468103e+00):5.303206e-01,69:2.667635e+00):5.662303e-01):4.057854e-01,68:1.941819e+00):1.478322e-01,((58:1.216731e+00,32:8.264284e-01):1.302887e+00,62:2.140016e+00):2.394186e-01):2.446963e-01):9.635007e-01):2.712032e-01,((41:4.383165e-01,(27:2.015919e-01,(66:4.837067e-02,38:3.477255e-02):9.476044e-02):3.303619e-01):6.110405e-01,(((39:1.063151e-01,25:2.119043e-01):1.148966e-01,40:2.650060e-01):5.352576e-01,((21:3.281235e-01,49:2.604289e-01):3.509503e-01,55:9.189061e-01):1.684783e-01):1.789845e-01):3.232834e-01):1.064964e-02,(63:1.425873e+00,((((((74:3.559343e-01,61:3.452657e-01):3.649362e-01,(((73:3.155818e-01,64:1.627310e-01):1.218754e-01,(35:4.182841e-01,65:5.274115e-01):6.045592e-02):1.978918e-01,26:7.543955e-01):1.036848e-01):1.239813e-01,47:7.600028e-01):1.509702e-01,34:6.881971e-01):1.368428e-01,(59:1.964814e-02,29:1.234198e-01):7.112244e-01):8.070980e-02,31:7.000366e-01):5.117143e-01):3.301778e-01):2.803185e-01):9.649686e-02):1.247506e-01,((13:8.886401e-01,(6:3.645018e-01,12:7.901130e-01):8.089595e-01):8.642841e-01,((36:4.096857e-01,10:6.064820e-01):3.523742e-02,11:3.451741e+00):5.089986e-01):4.654046e-01):2.929555e-01,(((((71:2.762176e-01,37:2.965841e-01):5.327229e-02,14:2.666082e-01):2.042753e-01,17:5.798526e-01):4.877341e-02,57:5.523014e-01):8.127297e-02,((16:6.966868e-02,60:8.199751e-02):5.535559e-02,67:1.047426e-01):4.361978e-01):1.101671e-01):1.152553e-01,((50:3.567886e-01,22:4.643385e-01):4.349399e-01,70:5.358809e-01):5.562945e-01,1:7.110794e-01);
   tree gen.3580500 = [&U] ((((54:1.033018e+00,((((15:1.793689e-01,44:1.701250e-01):1.561050e-01,24:2.323292e-01):2.325577e-01,(28:1.000073e-01,43:1.321967e-01):2.818837e-01):3.240468e-01,(((((20:3.936575e-01,(48:3.503535e-01,52:3.496543e-01):1.705279e-01):4.826939e-01,((((18:1.834518e-01,19:1.542436e-01):1.369268e-01,42:2.724905e-01):2.154314e-01,23:5.383100e-01):4.501010e-01,53:7.999197e-01):1.088767e-01):3.512019e-01,((72:8.915967e-01,(((45:8.503052e-03,(46:2.057655e-03,51:6.273210e-03):1.560911e-02):1.667982e-01,(75:6.856333e-02,56:1.090545e-01):5.041665e-02):2.540043e-01,((7:4.818283e-01,8:4.168148e-01):2.909134e-01,((2:2.044548e-01,30:3.152861e-01):1.638267e-01,9:2.418217e-01):1.737230e-01):1.241774e-01):5.278052e-01):9.563706e-01,((((3:4.905915e-01,4:4.934073e-01):1.532887e+00,((33:1.463649e+00,5:1.462705e+00):5.283707e-01,69:2.657826e+00):5.641483e-01):4.042934e-01,68:1.934679e+00):1.472886e-01,((58:1.228010e+00,32:8.233897e-01):1.298096e+00,62:2.702536e+00):3.109081e-01):2.124597e-01):9.599580e-01):2.702060e-01,((41:4.367049e-01,(27:2.192920e-01,(66:4.819282e-02,38:2.222249e-02):9.441201e-02):3.291472e-01):6.072234e-01,(((39:1.059242e-01,25:2.111252e-01):1.144741e-01,40:2.640316e-01):5.332895e-01,((21:3.269170e-01,49:2.594713e-01):3.496599e-01,55:9.155274e-01):1.678588e-01):2.484008e-01):2.654149e-01):1.061048e-02,(63:1.420630e+00,((((((74:3.546256e-01,61:3.439962e-01):3.635944e-01,(((73:2.943816e-01,64:1.621327e-01):1.214273e-01,(35:4.167461e-01,65:5.254723e-01):9.196685e-02):9.892292e-02,26:7.516217e-01):1.653465e-01):1.235254e-01,47:7.572083e-01):1.504151e-01,34:6.856666e-01):1.560330e-01,(59:1.270688e-02,29:1.229660e-01):7.086093e-01):8.041304e-02,31:6.974627e-01):4.524159e-01):3.289638e-01):2.162359e-01):9.614205e-02):1.242919e-01,((13:8.853727e-01,(6:3.631615e-01,12:7.872078e-01):1.173004e+00):8.611062e-01,((36:4.081793e-01,10:6.042521e-01):1.027294e-01,11:3.439049e+00):3.011800e-01):4.636934e-01):2.028317e-01,(((((71:2.752020e-01,37:3.186437e-01):6.873998e-02,14:2.656279e-01):2.257533e-01,17:5.777205e-01):9.800017e-02,57:5.502707e-01):8.097414e-02,((16:6.941252e-02,60:8.169601e-02):5.206676e-02,67:1.043574e-01):4.394730e-01):8.934281e-02):1.665988e-01,((50:3.554767e-01,22:4.626312e-01):4.333407e-01,70:5.339106e-01):5.542490e-01,1:7.084649e-01);
   tree gen.3581000 = [&U] ((((54:1.014618e+00,((((15:1.917517e-01,44:1.670947e-01):1.470855e-01,24:2.301737e-01):1.905690e-01,(28:9.822598e-02,43:1.298420e-01):2.768628e-01):3.182749e-01,(((((20:3.866457e-01,(48:3.441130e-01,52:3.434263e-01):2.361633e-01):4.740961e-01,((((18:1.801841e-01,19:1.514963e-01):1.433460e-01,42:2.676369e-01):2.115942e-01,23:5.287216e-01):4.420838e-01,53:7.856716e-01):1.069373e-01):3.449463e-01,((72:8.757156e-01,(((45:1.320502e-02,(46:2.478942e-03,51:2.431583e-03):1.533109e-02):1.638272e-01,(75:6.734208e-02,56:1.071121e-01):4.951863e-02):2.494800e-01,((7:4.732460e-01,8:4.093905e-01):2.255125e-01,((2:2.008131e-01,30:3.096703e-01):1.609086e-01,9:2.375144e-01):1.706286e-01):1.371958e-01):5.184039e-01):9.393358e-01,((((3:4.818531e-01,4:4.846188e-01):1.505583e+00,((33:1.437579e+00,5:1.436652e+00):5.189593e-01,69:2.610485e+00):5.875897e-01):3.695772e-01,68:1.900218e+00):1.463026e-01,((58:1.206136e+00,32:8.367861e-01):1.654105e+00,62:2.654398e+00):3.053702e-01):4.021283e-01):9.428593e-01):3.558276e-01,(63:1.395326e+00,((((((74:3.604317e-01,61:2.786162e-01):3.571181e-01,(((73:2.522305e-01,64:1.592448e-01):1.192644e-01,(35:4.093231e-01,65:5.161126e-01):5.581488e-02):1.128828e-01,26:7.382338e-01):1.683142e-01):1.213252e-01,47:7.437210e-01):1.643471e-01,34:7.644712e-01):6.255939e-02,(59:1.761343e-02,29:1.207758e-01):6.959876e-01):7.898073e-02,31:6.770201e-01):4.917874e-01):2.638551e-01):3.457868e-02,((41:4.289263e-01,(27:2.153860e-01,(66:4.733441e-02,38:2.182666e-02):9.273035e-02):3.232845e-01):5.964076e-01,(((39:1.040375e-01,25:2.073646e-01):1.502180e-01,40:2.593287e-01):5.237906e-01,((21:3.210940e-01,49:2.548496e-01):3.434317e-01,55:8.992201e-01):1.271180e-01):2.439763e-01):3.308050e-01):1.741266e-01):4.400594e-02):1.154011e-01,((13:8.696025e-01,(6:3.566929e-01,12:8.737471e-01):1.152111e+00):6.873158e-01,((36:4.009088e-01,10:5.934892e-01):1.008996e-01,11:3.377793e+00):2.958154e-01):4.554341e-01):1.992189e-01,(((((71:2.703001e-01,37:3.129681e-01):6.525842e-02,14:2.608965e-01):2.217322e-01,17:5.674302e-01):9.625460e-02,57:5.404693e-01):7.239763e-02,((16:6.817615e-02,60:8.200438e-02):5.113935e-02,67:9.952087e-02):4.316452e-01):8.932624e-02):1.636314e-01,((50:3.491450e-01,22:4.811990e-01):3.854156e-01,70:5.244006e-01):5.443768e-01,1:6.958457e-01);
   tree gen.3581500 = [&U] (((((((((20:3.769587e-01,(48:3.354916e-01,52:3.348221e-01):2.230333e-01):4.622182e-01,((((18:1.756698e-01,19:1.477007e-01):1.397546e-01,42:2.609316e-01):2.062929e-01,23:5.154751e-01):4.776356e-01,53:7.659875e-01):1.042582e-01):3.363040e-01,((72:8.537756e-01,(((45:1.287418e-02,(46:3.171524e-03,51:4.343611e-03):5.564417e-03):1.597227e-01,(75:6.565490e-02,56:1.044285e-01):2.958016e-02):2.432296e-01,((7:4.613893e-01,8:3.991337e-01):2.198626e-01,((2:1.957819e-01,30:3.566745e-01):1.568772e-01,9:2.315637e-01):1.663537e-01):2.095203e-01):5.054159e-01):9.158018e-01,((((3:4.804441e-01,4:4.724772e-01):1.467863e+00,((33:1.401562e+00,5:1.400658e+00):3.851350e-01,69:2.545082e+00):5.967771e-01):1.268349e-01,68:1.805848e+00):2.606951e-01,((58:1.175918e+00,32:6.516385e-01):1.661623e+00,62:2.587895e+00):2.977195e-01):2.086410e-01):1.027678e+00):2.287906e-01,(63:1.257874e+00,((((((74:3.514015e-01,61:2.716358e-01):3.481709e-01,(((73:2.459111e-01,64:1.552551e-01):2.253274e-01,(35:3.990680e-01,65:5.031820e-01):5.441650e-02):1.761096e-01,26:6.604938e-01):9.232351e-02):1.182855e-01,47:7.250879e-01):1.566706e-01,34:7.453182e-01):8.559276e-02,(59:3.164357e-02,29:1.177499e-01):6.785504e-01):5.948364e-02,31:6.600582e-01):4.002721e-01):2.732935e-01):6.998195e-02,((41:4.181801e-01,(27:2.099897e-01,(66:4.614850e-02,38:1.911385e-02):7.037313e-02):3.151850e-01):5.814653e-01,(((39:1.014310e-01,25:2.021693e-01):1.464544e-01,40:2.528315e-01):5.106676e-01,((21:3.130493e-01,49:3.358578e-01):3.348274e-01,55:8.766911e-01):1.239332e-01):2.378638e-01):2.508663e-01):1.697640e-01,((((15:1.884550e-01,44:1.629083e-01):1.434005e-01,24:2.244069e-01):1.857945e-01,(28:1.229658e-01,43:1.265890e-01):2.699263e-01):4.687650e-01,54:9.891983e-01):4.290342e-02):1.125098e-01,((13:8.478156e-01,(6:1.335226e-01,12:8.518564e-01):1.504939e+00):6.700959e-01,((36:3.908645e-01,10:5.419407e-01):1.478392e-01,11:3.293166e+00):3.124908e-01):4.440237e-01):3.285470e-01,(((((71:2.635280e-01,37:2.742843e-01):6.134015e-02,14:2.646596e-01):2.197563e-01,17:5.532139e-01):9.384305e-02,57:4.476796e-01):1.045441e-01,((16:6.646807e-02,60:7.994985e-02):4.985811e-02,67:1.067065e-01):3.845114e-01):8.708828e-02):1.595318e-01,((50:3.063614e-01,22:4.691431e-01):3.757594e-01,70:5.112623e-01):5.307380e-01,1:6.784121e-01);
   tree gen.3582000 = [&U] ((((((((15:1.928094e-01,44:1.666724e-01):1.574947e-01,24:2.295920e-01):1.900874e-01,(28:1.258070e-01,43:1.384476e-01):2.761631e-01):5.202259e-01,(((((20:3.856686e-01,(48:3.432434e-01,52:3.425584e-01):2.281866e-01):4.728980e-01,((((18:1.797288e-01,19:1.744887e-01):1.395906e-01,42:2.669605e-01):2.110595e-01,23:5.137495e-01):4.886717e-01,53:7.836861e-01):1.066671e-01):3.440746e-01,((72:9.896102e-01,(((45:6.002304e-03,(46:2.025592e-03,51:4.443973e-03):9.690845e-03):1.634132e-01,(75:6.717190e-02,56:1.068414e-01):3.276056e-02):2.488496e-01,((7:4.720500e-01,8:4.011331e-01):2.720480e-01,((2:2.003056e-01,30:3.649157e-01):1.605020e-01,9:2.369141e-01):1.251864e-01):2.143614e-01):4.137604e-01):7.992605e-01,((((3:4.915451e-01,4:4.833941e-01):1.501779e+00,((33:1.497331e+00,5:1.433021e+00):3.940338e-01,69:2.603888e+00):6.105660e-01):1.297655e-01,68:1.847573e+00):2.667186e-01,((58:1.203088e+00,32:6.666950e-01):1.700016e+00,62:2.647690e+00):1.115486e-01):3.911580e-01):1.051423e+00):2.340769e-01,(63:1.286938e+00,((((((74:3.595209e-01,61:2.779121e-01):3.576732e-01,(((73:2.515931e-01,64:1.588423e-01):2.305337e-01,(35:4.082887e-01,65:5.148083e-01):6.126483e-02):1.025805e-01,26:6.757549e-01):9.445670e-02):1.210186e-01,47:6.386754e-01):1.602905e-01,34:7.625393e-01):8.757043e-02,(59:1.942481e-02,29:1.204705e-01):6.942287e-01):6.145744e-02,31:6.753092e-01):4.095207e-01):2.796082e-01):5.941758e-02,((41:4.278424e-01,(27:1.894029e-01,(66:4.721479e-02,38:2.280735e-02):7.199915e-02):3.323061e-01):5.788538e-01,(((39:1.037746e-01,25:2.068406e-01):1.191680e-01,40:2.586733e-01):5.224669e-01,((21:3.202825e-01,49:2.852075e-01):4.359681e-01,55:8.969476e-01):1.666303e-01):2.433597e-01):2.566627e-01):1.736865e-01):4.522048e-02,54:1.012054e+00):1.151095e-01,((13:1.348317e+00,(6:1.580602e-01,12:8.715391e-01):8.187064e-01):3.550090e-01,((36:3.998957e-01,10:5.544626e-01):1.512551e-01,11:3.369257e+00):3.197111e-01):4.170415e-01):3.361383e-01,(((((71:2.696170e-01,37:2.806218e-01):6.028816e-02,14:2.394030e-01):2.248339e-01,17:5.659962e-01):9.601135e-02,57:4.580235e-01):1.069597e-01,((16:6.800386e-02,60:8.179714e-02):5.101012e-02,67:1.186459e-01):3.656241e-01):8.910051e-02):1.789277e-01,((50:3.134401e-01,22:4.799830e-01):3.844416e-01,70:5.056271e-01):4.775998e-01,1:6.940872e-01);
   tree gen.3582500 = [&U] ((((((((15:2.013830e-01,44:1.740838e-01):1.644980e-01,24:2.398012e-01):1.985400e-01,(28:1.116598e-01,43:1.446039e-01):3.556219e-01):5.433585e-01,(((((20:4.028180e-01,(48:3.585062e-01,52:3.760803e-01):2.666186e-01):4.614742e-01,((((18:1.684023e-01,19:2.022986e-01):1.382653e-01,42:2.788314e-01):2.204446e-01,23:5.162373e-01):5.104013e-01,53:8.185339e-01):1.114102e-01):4.261494e-01,((72:1.033615e+00,(((45:5.932749e-03,(46:2.970759e-03,51:4.641581e-03):8.713789e-03):1.706796e-01,(75:6.952489e-02,56:1.115923e-01):3.421731e-02):2.599151e-01,((7:4.930405e-01,8:4.189701e-01):2.841450e-01,((2:2.092125e-01,30:3.811422e-01):1.676389e-01,9:2.474489e-01):1.467020e-01):2.238933e-01):3.695546e-01):8.348009e-01,((((3:4.561957e-01,4:6.378390e-01):1.826685e+00,((33:1.563912e+00,5:1.496742e+00):4.115551e-01,69:2.427041e+00):7.918576e-01):2.169883e-01,68:1.929728e+00):1.766863e-01,((58:1.256586e+00,32:6.963407e-01):1.775610e+00,62:2.765424e+00):6.840030e-02):4.085515e-01):1.052104e+00):2.139464e-01,(63:1.344164e+00,((((((74:3.755075e-01,61:3.346976e-01):3.735777e-01,(((73:2.627805e-01,64:1.659055e-01):2.407848e-01,(35:4.264439e-01,65:5.377001e-01):6.398017e-02):1.071419e-01,26:7.058034e-01):9.865686e-02):1.263999e-01,47:6.670751e-01):1.488441e-01,34:7.302432e-01):1.348281e-01,(59:3.607988e-02,29:1.258275e-01):7.757920e-01):7.997645e-02,31:7.053379e-01):4.277307e-01):2.920414e-01):6.205968e-02,((41:4.468670e-01,(27:2.489586e-01,(66:4.767224e-02,38:2.501192e-02):1.056507e-01):3.036062e-01):6.045935e-01,(((39:1.083891e-01,25:2.160381e-01):1.244670e-01,40:2.701756e-01):5.456992e-01,((21:3.276562e-01,49:2.978897e-01):4.553541e-01,55:9.368318e-01):1.740397e-01):2.541811e-01):2.680756e-01):2.780896e-01):1.249827e-01,54:1.057057e+00):1.202280e-01,((13:1.408272e+00,(6:2.580732e-01,12:9.102934e-01):1.260302e+00):3.707950e-01,((36:4.176777e-01,10:5.791176e-01):3.686277e-01,11:3.519076e+00):1.721813e-01):2.899165e-01):3.510852e-01,(((((71:2.816059e-01,37:2.931001e-01):4.744207e-02,14:2.500484e-01):2.348315e-01,17:5.911641e-01):1.002806e-01,57:4.783903e-01):1.117158e-01,((16:7.102776e-02,60:1.018969e-01):3.782600e-02,67:1.239217e-01):3.881026e-01):4.399218e-02):1.868840e-01,((50:3.273777e-01,22:5.013262e-01):4.260094e-01,70:5.385644e-01):4.988370e-01,1:6.800644e-01);
   tree gen.3583000 = [&U] ((((54:1.055573e+00,((13:1.446440e+00,(6:3.071689e-01,12:9.090154e-01):1.097440e+00):3.702744e-01,((36:3.577666e-01,10:5.783045e-01):3.681102e-01,11:3.514136e+00):1.719395e-01):3.173566e-01):1.365416e-01,((((15:2.011003e-01,44:1.738394e-01):1.642670e-01,24:2.394645e-01):1.982612e-01,(28:1.115030e-01,43:1.444009e-01):3.551226e-01):5.357443e-01,(((((20:3.539050e-01,(48:3.533940e-01,52:3.755523e-01):2.662443e-01):4.608263e-01,((((18:1.681658e-01,19:2.020146e-01):1.111053e-01,42:2.944458e-01):1.941608e-01,23:5.155125e-01):5.096847e-01,53:8.166463e-01):1.112538e-01):3.585930e-01,((72:1.192769e+00,(((45:5.924420e-03,(46:1.125889e-03,51:4.635064e-03):8.701555e-03):1.704400e-01,(75:6.942728e-02,56:1.114356e-01):1.556508e-02):2.595501e-01,((7:4.923483e-01,8:2.748426e-01):2.837461e-01,((2:2.089188e-01,30:3.872450e-01):1.674036e-01,9:2.471015e-01):1.464961e-01):1.658414e-01):4.088832e-01):8.336288e-01,((((3:4.555552e-01,4:6.369435e-01):1.824120e+00,((33:1.561717e+00,5:1.494641e+00):9.167584e-01,69:2.423634e+00):4.871568e-01):1.782497e-01,68:1.803901e+00):1.840044e-01,((58:1.254821e+00,32:6.953630e-01):1.773117e+00,62:2.761541e+00):1.067735e-01):4.079779e-01):1.050627e+00):2.136461e-01,((41:4.462396e-01,(27:2.486090e-01,(66:4.760531e-02,38:2.079872e-02):7.513749e-02):3.574525e-01):6.037446e-01,(((39:1.082369e-01,25:2.157348e-01):1.242923e-01,40:2.697963e-01):5.449331e-01,((21:3.271961e-01,49:2.974714e-01):4.547148e-01,55:9.355165e-01):1.737954e-01):2.538243e-01):2.676993e-01):6.832569e-02,(63:1.342277e+00,((((((74:3.749803e-01,61:3.342277e-01):4.050486e-01,(((73:3.015503e-01,64:1.656726e-01):1.839714e-01,(35:3.924930e-01,65:5.369452e-01):8.355930e-02):1.614027e-01,26:7.048125e-01):9.851835e-02):1.262224e-01,47:6.661385e-01):1.486351e-01,34:7.292179e-01):1.346388e-01,(59:3.602923e-02,29:9.042505e-02):7.747028e-01):1.401448e-01,31:7.043476e-01):3.857131e-01):2.916314e-01):2.776992e-01):1.248073e-01):3.726081e-01,(((((71:2.812106e-01,37:2.926886e-01):8.450678e-02,14:2.988151e-01):2.249751e-01,17:5.903342e-01):1.001399e-01,57:5.985239e-01):1.115589e-01,((16:7.092803e-02,60:1.030688e-01):3.610297e-02,67:1.237477e-01):3.875577e-01):4.393042e-02):1.866216e-01,((50:3.269181e-01,22:5.006223e-01):4.254113e-01,70:5.378083e-01):4.981366e-01,1:6.791096e-01);
   tree gen.3583500 = [&U] ((((54:1.065762e+00,((13:1.127638e+00,(6:4.829131e-01,12:9.177896e-01):1.226648e+00):7.608182e-01,((36:3.612199e-01,10:5.838866e-01):2.803216e-01,11:3.548056e+00):1.735992e-01):5.804858e-01):1.123396e-01,((((15:2.030414e-01,44:1.755174e-01):1.658526e-01,24:2.417759e-01):2.001749e-01,(28:8.955127e-02,43:1.457947e-01):3.635939e-01):5.579660e-01,(((((20:3.573210e-01,(48:3.568052e-01,52:3.791773e-01):2.688142e-01):4.652744e-01,((((18:1.905249e-01,19:1.845012e-01):1.178894e-01,42:2.972880e-01):2.945934e-01,23:5.204885e-01):5.146044e-01,53:8.245290e-01):1.123277e-01):3.620543e-01,((72:1.204282e+00,(((45:8.138673e-03,(46:3.145820e-03,51:2.105443e-03):2.207777e-02):1.720851e-01,(75:7.009742e-02,56:1.125112e-01):1.571532e-02):2.620554e-01,((7:4.971006e-01,8:3.587241e-01):2.864850e-01,((2:2.109354e-01,30:3.388497e-01):1.539547e-01,9:2.494866e-01):1.479101e-01):1.674422e-01):4.531695e-01):8.416754e-01,((((3:4.599525e-01,4:6.430916e-01):1.514966e+00,((33:1.576791e+00,5:1.509068e+00):8.925678e-01,69:2.447028e+00):3.699688e-01):6.888818e-01,68:1.821313e+00):7.772154e-02,((58:1.266934e+00,32:6.436005e-01):1.761718e+00,62:3.332840e+00):8.257111e-02):3.438113e-01):1.060768e+00):3.153075e-01,((41:4.505470e-01,(27:2.510087e-01,(66:4.806482e-02,38:2.099948e-02):7.586275e-02):3.609028e-01):6.095723e-01,(((39:1.092817e-01,25:2.490365e-01):1.254920e-01,40:2.724005e-01):5.501930e-01,((21:3.303544e-01,49:3.003428e-01):4.130801e-01,55:9.143340e-01):1.154628e-01):2.440315e-01):2.702832e-01):6.898520e-02,(63:1.355233e+00,((((((74:3.785998e-01,61:3.374538e-01):3.601126e-01,(((73:3.044610e-01,64:1.672717e-01):1.857472e-01,(35:3.640482e-01,65:5.421280e-01):9.751757e-02):1.629607e-01,26:7.884432e-01):8.978967e-02):1.274408e-01,47:6.725684e-01):1.682317e-01,34:7.362567e-01):9.949842e-02,(59:6.063405e-02,29:9.129788e-02):7.821806e-01):1.238291e-01,31:7.111463e-01):3.894362e-01):2.944463e-01):2.803797e-01):1.260120e-01):3.762047e-01,(((((71:2.839250e-01,37:2.955138e-01):8.794752e-02,14:2.706016e-01):2.271466e-01,17:5.960323e-01):1.011065e-01,57:4.937808e-01):1.818525e-01,((16:7.161267e-02,60:1.098282e-01):8.631230e-02,67:1.249422e-01):3.912986e-01):8.294750e-02):1.448436e-01,((50:3.300736e-01,22:4.370147e-01):4.295176e-01,70:5.429995e-01):5.029449e-01,1:7.765188e-01);
   tree gen.3584000 = [&U] ((((16:6.246467e-02,60:9.195343e-02):4.098997e-02,67:1.003748e-01):4.518820e-01,((17:5.815640e-01,(14:2.458321e-01,(37:3.488741e-01,71:3.088939e-01):4.844108e-02):2.239506e-01):1.175441e-01,57:5.541029e-01):8.590295e-02):1.423607e-01,(((((6:7.401729e-02,12:1.294539e+00):1.422511e+00,13:1.613265e+00):2.905966e-01,(11:3.266042e+00,(10:4.694658e-01,36:5.238085e-01):2.420947e-01):2.854128e-01):4.317960e-01,((((((((48:2.949561e-01,52:3.950499e-01):3.590006e-01,20:3.674260e-01):4.276774e-01,(53:8.352161e-01,(((19:2.098231e-01,18:1.810359e-01):1.490629e-01,42:2.784117e-01):2.164548e-01,23:5.004643e-01):5.996723e-01):2.040652e-01):3.467310e-01,((72:9.678392e-01,(((45:1.465368e-02,(51:4.205240e-03,46:1.498629e-03):6.319508e-03):1.597649e-01,(75:8.170283e-02,56:1.113521e-01):6.761654e-02):1.723099e-01,((7:4.592196e-01,8:4.537405e-01):2.891682e-01,(9:1.301368e-01,(30:3.832963e-01,2:2.483430e-01):2.240118e-01):1.677580e-01):2.297093e-01):4.522957e-01):9.348491e-01,(((68:1.896812e+00,62:3.002346e+00):3.674205e-01,(58:9.774416e-01,32:1.232041e+00):1.340334e+00):1.272250e-01,((4:4.262590e-01,3:4.318899e-01):1.783292e+00,(69:2.185800e+00,(33:1.581336e+00,5:1.364298e+00):6.121319e-01):6.648870e-01):3.275993e-01):2.718141e-01):1.263922e+00):2.389922e-01,(((40:2.552023e-01,(25:2.421722e-01,39:1.222961e-01):1.392037e-01):4.612037e-01,((49:2.611372e-01,21:4.033751e-01):4.958455e-01,55:7.505587e-01):2.656260e-01):1.844384e-01,(41:5.274720e-01,(27:1.439482e-01,(66:3.516981e-02,38:3.162270e-02):1.502828e-01):3.216129e-01):6.223004e-01):3.412849e-01):9.748295e-02,((31:7.054692e-01,((34:5.893723e-01,(47:7.190498e-01,(((65:5.494119e-01,(35:3.803349e-01,(64:1.886162e-01,73:2.721401e-01):1.844467e-01):1.168845e-01):1.326107e-01,26:6.843485e-01):1.263697e-01,(61:3.357576e-01,74:3.909811e-01):3.397088e-01):5.638607e-02):2.259875e-01):1.598387e-01,(29:6.764328e-02,59:9.411032e-02):8.313796e-01):4.139877e-02):4.016481e-01,63:1.362389e+00):3.859289e-01):1.616620e-01,(((15:1.771656e-01,44:1.834906e-01):1.217959e-01,24:2.680876e-01):1.477602e-01,(43:1.409297e-01,28:1.074656e-01):3.390033e-01):5.932597e-01):5.360899e-02,54:1.156225e+00):1.030151e-01):2.225076e-01,(70:6.230526e-01,(22:4.410904e-01,50:2.898983e-01):3.502086e-01):5.285733e-01):1.937227e-01,1:7.130559e-01);
   tree gen.3584500 = [&U] ((((16:5.058872e-02,60:7.870574e-02):5.988729e-02,67:9.771428e-02):4.399044e-01,((17:5.661490e-01,(14:2.371602e-01,(37:3.336212e-01,71:3.007063e-01):5.693025e-02):2.180145e-01):1.144284e-01,57:5.394158e-01):1.079982e-01):1.385872e-01,(((((6:1.895779e-01,12:1.171190e+00):1.436518e+00,13:1.570504e+00):2.828940e-01,(11:3.179472e+00,(10:4.570221e-01,36:5.099243e-01):2.356778e-01):3.145192e-01):4.405900e-01,(54:1.121509e+00,(((((((48:2.871380e-01,52:3.809754e-01):3.494849e-01,20:3.576869e-01):4.565736e-01,(53:8.130777e-01,(((19:2.042615e-01,18:1.762374e-01):1.264392e-01,42:2.710320e-01):2.107174e-01,23:4.871989e-01):5.837773e-01):1.986563e-01):3.375406e-01,((72:9.421855e-01,(((45:1.426527e-02,(51:4.796396e-03,46:8.530512e-04):1.224797e-02):1.555302e-01,(75:7.953720e-02,56:8.732507e-02):3.737646e-02):1.677426e-01,((7:3.698925e-01,8:4.417136e-01):2.815035e-01,(9:1.266874e-01,(30:3.731366e-01,2:2.417604e-01):2.180742e-01):2.471751e-01):2.236206e-01):4.403071e-01):1.053631e+00,(((4:4.149605e-01,3:5.134600e-01):1.736024e+00,(69:2.127863e+00,(33:1.539421e+00,5:1.328136e+00):5.959067e-01):6.472634e-01):3.228023e-01,((68:1.846535e+00,62:2.922765e+00):4.030040e-01,(58:1.062230e+00,32:1.199385e+00):1.437061e+00):1.562634e-01):2.646094e-01):9.075692e-01):2.326574e-01,(((40:2.084174e-01,(25:2.036875e-01,39:1.075720e-01):1.238840e-01):4.489790e-01,((49:2.542155e-01,21:3.926831e-01):4.827026e-01,55:7.306643e-01):2.585853e-01):1.795497e-01,(41:4.836519e-01,(27:1.401327e-01,(66:3.070231e-02,38:4.486240e-02):1.462994e-01):3.130882e-01):6.058057e-01):2.789674e-01):9.124349e-02,(((29:6.585032e-02,59:9.161582e-02):8.093429e-01,((34:6.645488e-01,(47:6.999905e-01,(((65:5.348491e-01,(35:3.702537e-01,(64:1.836167e-01,73:2.649267e-01):1.795577e-01):7.785590e-02):1.290957e-01,26:6.662090e-01):1.230201e-01,(61:3.268580e-01,74:3.806177e-01):3.929638e-01):5.489150e-02):2.199975e-01):9.711805e-02,31:6.867699e-01):4.030145e-02):3.910020e-01,63:1.326277e+00):2.793863e-01):2.894050e-01,(((15:1.965201e-01,44:1.786270e-01):1.185676e-01,24:2.609816e-01):1.438436e-01,(43:1.371942e-01,28:1.046171e-01):3.028522e-01):5.311288e-01):5.393866e-02):1.715211e-01):1.471177e-01,(70:5.295834e-01,(22:4.293988e-01,50:2.822142e-01):3.052964e-01):5.219538e-01):1.885878e-01,1:6.941555e-01);
   tree gen.3585000 = [&U] ((((16:5.354735e-02,60:1.126912e-01):6.338974e-02,67:1.034290e-01):4.656317e-01,((17:5.992597e-01,(14:2.569371e-01,(37:3.531327e-01,71:3.182928e-01):6.173043e-02):2.293764e-01):1.211207e-01,57:5.709630e-01):8.800126e-02):1.466924e-01,(((((6:2.006651e-01,12:7.437074e-01):1.520532e+00,13:1.453084e+00):2.994388e-01,(11:3.365420e+00,(10:4.837506e-01,36:4.420143e-01):2.494611e-01):1.680113e-01):4.285673e-01,(54:1.187099e+00,(((((((48:3.039310e-01,52:3.894923e-01):3.699242e-01,20:3.786059e-01):4.832759e-01,(53:8.606298e-01,(((19:2.162076e-01,18:1.865444e-01):1.338339e-01,42:3.292237e-01):2.230410e-01,23:5.156922e-01):6.179189e-01):1.580611e-01):3.572813e-01,((72:9.972883e-01,(((45:1.396634e-02,(51:5.076909e-03,46:9.029410e-04):1.296428e-02):1.646262e-01,(75:8.418886e-02,56:9.243219e-02):5.210911e-02):1.525639e-01,((7:3.915253e-01,8:3.901914e-01):3.154392e-01,(9:2.524749e-01,(30:2.897081e-01,2:2.558995e-01):2.308280e-01):2.616309e-01):1.928733e-01):6.675211e-01):1.115251e+00,(((4:4.392291e-01,3:5.434892e-01):1.433337e+00,(69:2.230503e+00,(33:1.629453e+00,5:1.405811e+00):5.228651e-01):6.362363e-01):3.200673e-01,((68:1.774547e+00,62:3.093700e+00):1.775077e-01,(58:1.124353e+00,32:1.234453e+00):1.357206e+00):6.382512e-02):4.757474e-01):9.606475e-01):2.462642e-01,(((40:2.206064e-01,(25:2.187419e-01,39:1.138632e-01):1.311292e-01):4.752371e-01,((49:2.690830e-01,21:4.156488e-01):5.109330e-01,55:9.620029e-01):2.737084e-01):1.900505e-01,(41:5.119378e-01,(27:1.483282e-01,(66:3.249790e-02,38:4.748614e-02):1.455072e-01):2.915406e-01):6.412356e-01):2.577015e-01):9.657977e-02,(((29:4.898481e-02,59:9.697388e-02):8.566765e-01,((34:7.034142e-01,(47:7.677060e-01,(((65:5.661293e-01,(35:3.919076e-01,(64:1.943553e-01,73:2.804206e-01):1.900590e-01):8.240922e-02):1.379201e-01,26:7.051716e-01):1.302148e-01,(61:3.459740e-01,74:4.028777e-01):4.461828e-01):1.184677e-01):2.515731e-01):1.094791e-01,31:7.269350e-01):4.265844e-02):4.138693e-01,63:1.403843e+00):2.957259e-01):2.896719e-01,(((15:2.080133e-01,44:1.890738e-01):9.524709e-02,24:2.762449e-01):1.522562e-01,(43:1.764725e-01,28:1.107355e-01):3.205642e-01):5.766344e-01):9.975992e-02):6.966863e-02):1.310807e-01,(70:5.605555e-01,(22:4.545118e-01,50:2.987192e-01):5.315175e-01):5.524797e-01):1.686711e-01,1:7.347525e-01);
   tree gen.3585500 = [&U] ((((54:1.014313e+00,(((36:3.962423e-01,10:6.070838e-01):2.638179e-01,(13:1.582950e+00,(6:6.043244e-01,12:5.949646e-01):1.255420e+00):1.134320e+00):2.090612e-01,11:3.631277e+00):4.087158e-01):2.465035e-01,((((15:1.705946e-01,44:1.796342e-01):1.530344e-01,24:2.336360e-01):2.668198e-01,(28:1.141742e-01,43:1.641046e-01):3.515498e-01):5.547045e-01,(((41:4.413123e-01,(27:2.568962e-01,(66:5.386472e-02,38:8.254979e-03):8.986318e-02):4.060659e-01):7.047113e-01,(((39:1.091634e-01,25:2.548778e-01):1.449691e-01,40:2.890398e-01):5.630980e-01,((21:3.381030e-01,49:3.027032e-01):4.977105e-01,55:9.357800e-01):2.191442e-01):1.345198e-01):2.766228e-01,((((20:4.788636e-01,(48:3.981845e-01,52:3.880710e-01):2.817559e-01):4.698142e-01,((((18:1.949938e-01,19:2.054234e-01):1.206546e-01,42:3.049531e-01):2.938045e-01,23:5.326968e-01):5.266746e-01,53:7.651098e-01):2.888904e-01):3.939459e-01,((72:9.609862e-01,(((45:8.329568e-03,(46:2.146612e-03,51:5.405359e-03):1.075579e-02):1.764467e-01,(75:7.174158e-02,56:1.160112e-01):7.147778e-02):3.083398e-01,((7:4.414480e-01,8:3.671381e-01):2.796747e-01,((2:2.158829e-01,30:3.969149e-01):2.160756e-01,9:1.891187e-01):1.615173e-01):1.284849e-01):4.244696e-01):1.141931e+00,((58:1.362276e+00,32:6.586964e-01):1.878570e+00,(62:3.411013e+00,(((3:5.519624e-01,4:5.656487e-01):1.571257e+00,((33:1.613775e+00,5:1.544464e+00):9.135033e-01,69:2.504424e+00):7.838221e-01):5.961795e-01,68:1.864033e+00):1.435045e-01):1.558129e-02):1.582885e-01):1.127349e+00):2.107867e-01,(63:1.580560e+00,((((((74:3.874800e-01,61:3.453689e-01):3.476195e-01,(((73:2.958938e-01,64:1.711951e-01):1.902707e-01,(35:4.173200e-01,65:5.548438e-01):1.229755e-01):1.960931e-01,26:8.069364e-01):1.142044e-01):1.181574e-01,47:6.883437e-01):2.076784e-01,34:7.117730e-01):1.404947e-01,(59:8.112751e-02,29:6.801622e-02):8.005269e-01):5.646670e-02,31:7.477790e-01):5.568102e-01):3.013527e-01):6.826327e-02):2.843570e-01):7.503760e-02):3.860762e-01,(((((71:2.981835e-01,37:3.024452e-01):8.230028e-02,14:2.731604e-01):2.324745e-01,17:5.195136e-01):1.445275e-01,57:5.031047e-01):1.463327e-01,((16:7.329237e-02,60:9.989985e-02):2.863227e-02,67:1.319476e-01):4.826070e-01):4.667762e-02):1.500872e-01,((50:3.319047e-01,22:4.472650e-01):4.220446e-01,70:5.557357e-01):5.147417e-01,1:7.361189e-01);
   tree gen.3586000 = [&U] ((((54:9.573895e-01,(((36:3.740049e-01,10:5.730139e-01):1.850100e-01,(13:1.494114e+00,(6:5.704093e-01,12:7.431677e-01):1.184965e+00):1.070662e+00):1.269881e-01,11:3.427487e+00):3.857784e-01):2.326695e-01,((((15:1.610208e-01,44:1.694185e-01):1.444460e-01,24:2.205242e-01):2.518457e-01,(28:1.077666e-01,43:1.548950e-01):3.318206e-01):4.938841e-01,(((41:4.165456e-01,(27:2.424791e-01,(66:5.084181e-02,38:1.385534e-02):8.398422e-02):3.832773e-01):6.651625e-01,(((39:1.024984e-01,25:2.405739e-01):1.334112e-01,40:2.728187e-01):5.314966e-01,((21:3.191284e-01,49:2.857153e-01):4.697787e-01,55:8.832635e-01):2.068457e-01):1.195556e-01):3.702011e-01,((((20:4.519895e-01,(48:3.709541e-01,52:3.662922e-01):2.659436e-01):4.434479e-01,((((18:1.365788e-01,19:2.035695e-01):1.149808e-01,42:2.878390e-01):2.604517e-01,23:5.028015e-01):4.372045e-01,53:7.221714e-01):2.039316e-01):3.718374e-01,((72:8.648118e-01,(((45:9.487803e-03,(46:1.826556e-03,51:4.675280e-03):9.307182e-03):1.665444e-01,(75:7.897316e-02,56:1.408026e-01):5.231016e-02):2.910356e-01,((7:4.166737e-01,8:3.465341e-01):2.040877e-01,((2:2.037674e-01,30:3.746398e-01):2.039493e-01,9:1.785052e-01):1.524528e-01):1.862279e-01):4.006481e-01):1.077846e+00,(((((3:5.209860e-01,4:5.339042e-01):1.483077e+00,((33:1.523209e+00,5:1.457788e+00):9.714670e-01,69:2.363874e+00):2.560566e-01):3.262527e-01,68:1.759422e+00):1.354509e-01,(58:1.285824e+00,32:6.217300e-01):1.773143e+00):1.452467e-02,62:3.219585e+00):7.796587e-02):1.072698e+00):2.624156e-01,(63:1.491858e+00,((((((74:3.657344e-01,61:3.259866e-01):3.281109e-01,(((73:2.792881e-01,64:1.615876e-01):1.795926e-01,(35:3.938998e-01,65:5.237057e-01):1.160740e-01):1.850883e-01,26:7.616507e-01):1.077952e-01):1.115264e-01,47:6.497135e-01):1.960233e-01,34:7.216711e-01):5.582468e-02,(59:7.057132e-02,29:6.419911e-02):7.556009e-01):6.489711e-02,31:7.058132e-01):5.255617e-01):2.880876e-01):6.443230e-02):1.696415e-01):8.533856e-02):3.644094e-01,(((((71:2.814493e-01,37:2.854718e-01):7.768154e-02,14:2.578305e-01):2.194279e-01,17:4.903582e-01):1.050426e-01,57:5.105072e-01):8.473437e-02,((16:6.917916e-02,60:9.429342e-02):2.702541e-02,67:1.245427e-01):3.736877e-01):1.211867e-01):1.146138e-01,((50:3.132780e-01,22:4.221643e-01):3.983592e-01,70:5.245475e-01):4.858541e-01,1:6.948075e-01);
   tree gen.3586500 = [&U] ((((54:9.852728e-01,(((36:3.848975e-01,10:5.188310e-01):2.133803e-01,(13:1.490334e+00,(6:5.870221e-01,12:3.305854e-01):1.528993e+00):9.888197e-01):1.306865e-01,11:3.527310e+00):3.970139e-01):1.451375e-01,((((15:1.657104e-01,44:1.743527e-01):1.486529e-01,24:2.269468e-01):2.591805e-01,(28:1.260757e-01,43:1.594062e-01):3.016169e-01):5.082681e-01,(((41:4.286772e-01,(27:2.495411e-01,(66:5.232253e-02,38:1.684519e-02):8.643019e-02):3.944399e-01):6.845349e-01,(((39:1.099273e-01,25:2.475804e-01):1.372967e-01,40:2.807644e-01):5.342914e-01,((21:3.284228e-01,49:2.940365e-01):3.928726e-01,55:9.089879e-01):1.626890e-01):1.989015e-01):3.038213e-01,((((20:4.651533e-01,(48:3.336383e-01,52:3.769602e-01):2.736890e-01):3.136865e-01,((((18:1.405566e-01,19:2.094984e-01):1.183296e-01,42:2.962221e-01):2.680372e-01,23:5.174452e-01):6.021098e-01,53:7.474564e-01):2.098709e-01):3.826669e-01,((72:8.899988e-01,(((45:9.764128e-03,(46:1.879753e-03,51:3.695818e-03):9.578247e-03):1.713949e-01,(75:8.127319e-02,56:1.449034e-01):5.383365e-02):2.143700e-01,((7:4.288090e-01,8:3.566266e-01):3.028544e-01,((2:2.097020e-01,30:3.855509e-01):2.390816e-01,9:1.837041e-01):1.568929e-01):1.916517e-01):4.123167e-01):1.109237e+00,(((((3:4.944481e-01,4:5.494537e-01):1.526271e+00,((33:1.890297e+00,5:1.500245e+00):7.253304e-01,69:2.432720e+00):2.635140e-01):4.909803e-01,68:1.810664e+00):2.681937e-01,(58:1.323273e+00,32:6.851961e-01):1.647725e+00):1.494769e-02,62:3.313353e+00):8.023656e-02):1.103940e+00):2.700583e-01,(63:1.357064e+00,((((((74:3.763862e-01,61:3.354807e-01):3.376668e-01,(((73:2.874221e-01,64:1.662937e-01):1.848231e-01,(35:4.743259e-01,65:5.389582e-01):1.206397e-01):1.678385e-01,26:7.838332e-01):1.413393e-01):1.052019e-01,47:7.615298e-01):2.017324e-01,34:7.426892e-01):5.745053e-02,(59:7.262666e-02,29:6.606886e-02):7.776072e-01):3.964468e-02,31:6.073854e-01):5.408682e-01):2.964779e-01):6.630884e-02):1.745822e-01):8.782398e-02):3.750225e-01,(((((71:2.896463e-01,37:2.927530e-01):8.546476e-02,14:2.653396e-01):2.258185e-01,17:5.046395e-01):1.081019e-01,57:5.253753e-01):1.069308e-01,((16:7.119395e-02,60:7.819501e-02):3.399801e-02,67:1.281699e-01):3.228527e-01):1.247162e-01):1.179519e-01,((50:3.224020e-01,22:4.344595e-01):4.099611e-01,70:5.398246e-01):5.000042e-01,1:7.150432e-01);
   tree gen.3587000 = [&U] ((((54:1.103554e+00,(((36:3.888619e-01,10:5.241749e-01):2.155781e-01,(13:1.505684e+00,(6:5.930683e-01,12:3.200485e-01):1.544741e+00):9.990043e-01):8.665381e-02,11:3.563641e+00):4.011031e-01):2.202730e-01,((((15:1.674172e-01,44:1.761485e-01):1.501840e-01,24:2.458708e-01):2.618500e-01,(28:1.273742e-01,43:1.717825e-01):3.047235e-01):6.084479e-01,(((((20:4.699443e-01,(48:3.370747e-01,52:3.808428e-01):2.765080e-01):3.169174e-01,((((18:1.420043e-01,19:2.116561e-01):1.063281e-01,42:2.992731e-01):2.799342e-01,23:5.227748e-01):6.083114e-01,53:7.551550e-01):1.240908e-01):3.866083e-01,((72:8.991656e-01,(((45:9.331593e-03,(46:2.164326e-03,51:5.598454e-03):9.676901e-03):1.731602e-01,(75:8.211029e-02,56:1.440099e-01):6.829787e-02):2.292860e-01,((7:4.332256e-01,8:4.192943e-01):3.368564e-01,((2:2.118619e-01,30:3.895220e-01):2.415441e-01,9:1.855962e-01):2.134972e-01):1.936256e-01):4.165634e-01):1.120662e+00,(((((3:4.995408e-01,4:5.551130e-01):1.360289e+00,((33:1.680474e+00,5:1.515697e+00):7.566752e-01,69:2.574033e+00):3.961841e-01):1.802046e-01,68:2.590253e+00):1.097246e-01,(58:1.336903e+00,32:7.073230e-01):1.664696e+00):2.442265e-01,62:3.347479e+00):8.106298e-02):1.059774e+00):2.803061e-01,(63:1.371041e+00,((((((74:3.845098e-01,61:3.389361e-01):3.765002e-01,(((73:2.903825e-01,64:1.680065e-01):1.867267e-01,(35:4.792114e-01,65:5.445094e-01):1.218823e-01):1.357439e-01,26:7.919065e-01):1.032281e-01):1.418728e-01,47:7.693734e-01):1.059736e-01,34:7.503387e-01):1.282619e-01,(59:7.337469e-02,29:1.041973e-01):7.303600e-01):1.447845e-02,31:6.136414e-01):5.464391e-01):2.995316e-01):5.426318e-02,((41:4.330925e-01,(27:1.554013e-01,(66:5.286145e-02,38:1.701869e-02):1.104310e-01):3.985026e-01):6.761877e-01,(((39:1.110595e-01,25:2.501304e-01):1.387108e-01,40:2.836562e-01):5.397945e-01,((21:3.318055e-01,49:2.970650e-01):3.969191e-01,55:9.183503e-01):1.412561e-01):1.740505e-01):2.863077e-01):1.763804e-01):8.872855e-02):3.002580e-01,(((((71:2.926296e-01,37:2.957683e-01):8.634503e-02,14:2.630046e-01):2.811367e-01,17:5.098372e-01):1.324274e-01,57:5.307866e-01):1.366892e-01,((16:1.037157e-01,60:1.162879e-01):3.434818e-02,67:1.294900e-01):3.261780e-01):2.046610e-01):1.191668e-01,((50:3.257227e-01,22:4.389343e-01):4.724438e-01,70:5.453847e-01):5.051541e-01,1:7.224080e-01);
   tree gen.3587500 = [&U] (((17:5.081069e-01,(14:2.601745e-01,(37:2.997270e-01,71:3.207732e-01):5.444227e-02):2.780279e-01):1.111416e-01,57:5.754123e-01):1.342512e-02,(((16:5.396463e-02,60:8.985878e-02):3.752257e-02,67:1.179692e-01):3.767146e-01,((((6:4.838095e-01,12:6.639645e-01):1.593508e+00,(13:1.398686e+00,((10:4.260159e-01,36:4.454588e-01):2.982408e-01,11:3.391646e+00):2.810466e-01):1.347276e-01):4.367116e-01,(54:1.082013e+00,(((((((48:3.446011e-01,52:3.925275e-01):2.672397e-01,20:3.876681e-01):4.238344e-01,(53:9.486020e-01,(((19:2.178924e-01,18:1.879981e-01):1.561197e-01,42:2.565123e-01):2.220261e-01,23:5.197109e-01):5.423482e-01):1.893015e-01):4.837043e-01,((72:1.122484e+00,(((45:1.407518e-02,(51:2.718129e-03,46:2.067915e-03):4.738046e-03):1.475274e-01,(75:8.484492e-02,56:9.315248e-02):7.635494e-02):2.367939e-01,((7:4.183156e-01,8:4.337935e-01):2.991169e-01,(9:2.292669e-01,(30:3.725112e-01,2:2.927304e-01):2.435725e-01):1.605594e-01):1.616204e-01):6.727229e-01):7.629241e-01,((68:1.788376e+00,((4:4.426519e-01,3:5.477244e-01):1.447257e+00,(69:2.171005e+00,(33:1.642150e+00,5:1.135066e+00):6.886149e-01):5.040559e-01):7.530932e-01):2.650645e-01,(62:2.086467e+00,(58:7.824331e-01,32:1.211323e+00):1.375095e+00):3.768404e-01):5.481064e-01):9.681335e-01):2.059446e-01,(((40:2.284701e-01,(25:2.380632e-01,39:1.147505e-01):1.278826e-01):5.032696e-01,((49:2.711799e-01,21:4.540051e-01):4.626844e-01,55:8.154220e-01):1.727153e-01):1.327900e-01,(41:4.902283e-01,(27:1.280530e-01,(66:4.167462e-02,38:3.327339e-02):1.466411e-01):3.255487e-01):6.880960e-01):3.083606e-01):1.533908e-01,((((29:5.328535e-02,59:8.116589e-02):7.976318e-01,(34:7.088957e-01,(47:8.342745e-01,((((64:1.958699e-01,73:3.048293e-01):1.909536e-01,(35:4.692988e-01,65:5.705410e-01):7.960498e-02):1.629629e-01,26:7.106668e-01):8.972513e-02,(61:3.486700e-01,74:4.060173e-01):4.215983e-01):7.955501e-02):2.255813e-01):8.603268e-02):2.105696e-01,31:7.604330e-01):4.283737e-01,63:1.356119e+00):3.844961e-01):1.825923e-01,(((15:1.938091e-01,44:2.065088e-01):1.043714e-01,24:2.783976e-01):1.534427e-01,(43:1.778477e-01,28:7.689943e-02):3.230623e-01):5.811279e-01):1.061971e-01):8.338038e-02):1.344189e-01,(70:5.030184e-01,(22:5.046734e-01,50:3.010470e-01):5.561663e-01):4.426286e-01):2.603631e-01):1.244024e-01,1:9.960620e-01);
   tree gen.3588000 = [&U] (((17:5.206692e-01,(14:2.666070e-01,(37:3.071374e-01,71:3.287039e-01):7.117041e-02):2.849018e-01):1.138895e-01,57:5.896387e-01):9.119878e-02,(((16:5.529884e-02,60:9.208043e-02):3.845027e-02,67:1.208859e-01):3.860285e-01,(((((10:5.735353e-01,36:4.564722e-01):1.339937e-01,11:3.475501e+00):2.757387e-01,(13:1.433267e+00,(6:2.279406e-01,12:7.212468e-01):1.898869e+00):1.380585e-01):4.475088e-01,(54:1.108765e+00,((((((29:5.460277e-02,59:8.317262e-02):8.173523e-01,(34:7.264223e-01,(47:8.549010e-01,((((64:2.236806e-01,73:3.123659e-01):1.956747e-01,(35:4.809016e-01,65:5.846469e-01):7.060101e-02):1.669919e-01,26:7.282372e-01):9.194347e-02,(61:3.572905e-01,74:4.160555e-01):4.320218e-01):5.595915e-02):2.311585e-01):8.770030e-02):2.157757e-01,31:7.792338e-01):4.389647e-01,63:1.389647e+00):3.940024e-01,(((((48:3.531209e-01,52:4.022323e-01):2.973397e-01,20:3.972527e-01):4.343133e-01,(53:9.720551e-01,(((19:2.232795e-01,18:1.926461e-01):1.599796e-01,42:2.628543e-01):2.275154e-01,23:5.325601e-01):5.557571e-01):7.991146e-02):4.956634e-01,((72:1.150236e+00,(((45:1.681774e-02,(51:2.785331e-03,46:2.119042e-03):4.855188e-03):1.407617e-01,(75:8.694261e-02,56:9.545557e-02):7.824272e-02):2.729513e-01,((7:4.286579e-01,8:4.445185e-01):3.065122e-01,(9:2.349352e-01,(30:3.817211e-01,2:2.199794e-01):1.447986e-01):1.645291e-01):1.656163e-01):4.675847e-01):8.330169e-01,((68:1.832591e+00,((4:4.535959e-01,3:5.612662e-01):1.483039e+00,(69:2.224680e+00,(33:1.682751e+00,5:1.163129e+00):7.056400e-01):2.995186e-01):7.717125e-01):2.716180e-01,(62:2.138052e+00,(58:9.090052e-01,32:1.241272e+00):1.409092e+00):6.849575e-01):2.719546e-01):9.920695e-01):2.110363e-01,(((40:2.341187e-01,(25:2.439491e-01,39:1.175876e-01):1.310443e-01):5.157123e-01,((49:2.778845e-01,21:4.652298e-01):4.741238e-01,55:8.355824e-01):1.769855e-01):1.580447e-01,(41:4.111659e-01,(27:1.712550e-01,(66:3.063264e-02,38:3.409604e-02):1.502666e-01):2.959021e-01):7.051084e-01):3.159844e-01):5.984902e-02):1.738261e-01,(((15:1.986008e-01,44:2.116145e-01):1.834908e-01,24:2.852806e-01):1.572364e-01,(43:1.939299e-01,28:7.880067e-02):3.310496e-01):5.954956e-01):5.439265e-02):8.544186e-02):1.377422e-01,(70:5.154549e-01,(22:5.171509e-01,50:3.627596e-01):3.348981e-01):4.434777e-01):2.850738e-01):1.274781e-01,1:8.532583e-01);
   tree gen.3588500 = [&U] ((((17:4.892924e-01,(14:2.505406e-01,(37:2.886285e-01,71:3.088954e-01):6.688150e-02):2.677328e-01):9.979379e-02,57:5.541056e-01):7.033911e-02,((16:6.647169e-02,60:8.653142e-02):8.779844e-02,67:7.550861e-02):4.478691e-01):1.182518e-01,(((((10:5.389725e-01,36:4.289640e-01):1.259189e-01,11:3.266058e+00):2.591220e-01,(13:1.346894e+00,(6:2.502871e-01,12:6.777826e-01):1.784438e+00):1.819928e-01):5.459427e-01,(54:1.041948e+00,(((((((48:3.318409e-01,52:3.779927e-01):2.794213e-01,20:3.733133e-01):4.081404e-01,(53:9.134765e-01,(((19:2.098241e-01,18:1.810368e-01):1.503388e-01,42:2.470140e-01):2.138047e-01,23:5.004667e-01):5.222657e-01):7.509579e-02):5.583492e-01,((72:1.080920e+00,(((45:1.580426e-02,(51:6.560745e-03,46:3.372970e-03):4.562602e-03):1.322791e-01,(75:9.687481e-02,56:8.970317e-02):5.704316e-02):2.565025e-01,((7:4.028259e-01,8:4.177307e-01):2.778942e-01,(9:2.207774e-01,(30:3.587176e-01,2:2.067229e-01):1.360726e-01):1.546141e-01):1.556358e-01):4.394068e-01):7.828171e-01,((68:1.722154e+00,((4:4.262611e-01,3:5.274429e-01):1.393667e+00,(69:2.090615e+00,(33:1.330610e+00,5:1.106097e+00):9.310758e-01):2.814688e-01):3.548011e-01):2.552496e-01,(62:2.009208e+00,(58:8.944907e-01,32:1.166470e+00):1.324177e+00):5.143598e-01):4.130594e-01):1.118434e+00):2.220733e-01,((((34:6.826463e-01,(47:8.033825e-01,((((64:2.102011e-01,73:3.261125e-01):1.838828e-01,(35:4.519213e-01,65:5.494146e-01):6.634641e-02):1.569286e-01,26:6.843518e-01):8.308283e-02,(61:3.357593e-01,74:3.251484e-01):4.599980e-01):5.587408e-02):2.076188e-01):8.321928e-02,(29:5.131226e-02,59:8.369967e-02):9.297525e-01):2.861291e-02,31:7.322752e-01):4.051456e-01,63:1.111701e+00):3.798177e-01):9.081511e-02,(((40:2.200101e-01,(25:2.292481e-01,39:1.105015e-01):1.231473e-01):4.945917e-01,((49:2.611385e-01,21:4.224421e-01):3.617944e-01,55:7.852280e-01):2.655315e-01):1.330970e-01,(41:4.413186e-01,(27:1.609347e-01,(66:2.878663e-02,38:3.204132e-02):1.412111e-01):3.315959e-01):6.626168e-01):2.969424e-01):1.633509e-01,(((15:1.866326e-01,44:1.988620e-01):1.724332e-01,24:2.680889e-01):1.646808e-01,(43:1.822432e-01,28:7.676233e-02):2.385500e-01):5.596095e-01):5.111481e-02):8.029291e-02):1.294415e-01,(70:4.843923e-01,(22:4.859860e-01,50:2.709059e-01):3.147162e-01):4.167526e-01):2.678945e-01,1:8.172798e-01);
   tree gen.3589000 = [&U] (((50:3.147157e-01,22:4.342821e-01):5.212291e-01,70:5.396041e-01):5.726665e-01,((((36:4.336717e-01,10:4.926339e-01):3.830223e-01,((13:1.699242e+00,(6:2.335987e-01,12:8.404295e-01):2.011346e+00):5.041361e-01,11:3.369917e+00):2.427797e-02):5.574920e-01,(54:1.135889e+00,((((15:2.004631e-01,44:1.884376e-01):1.339099e-01,24:2.200643e-01):1.831879e-01,(28:8.814887e-02,43:1.190004e-01):3.014938e-01):4.871035e-01,(((((20:3.881147e-01,(48:3.344870e-01,52:3.768063e-01):3.179863e-01):4.745916e-01,((((18:1.978614e-01,19:2.094128e-01):1.330204e-01,42:2.602370e-01):2.219747e-01,23:5.784556e-01):5.209189e-01,53:7.471511e-01):3.165371e-01):3.947411e-01,((72:8.896353e-01,(((45:9.232687e-03,(46:2.103733e-03,51:3.130000e-03):1.866617e-02):1.417212e-01,(75:8.647417e-02,56:1.003783e-01):6.548337e-02):2.268558e-01,((7:4.261372e-01,8:3.885061e-01):2.721996e-01,((2:2.096164e-01,30:4.137378e-01):1.590091e-01,9:2.468612e-01):1.267997e-01):2.031095e-01):6.645149e-01):9.761114e-01,((58:1.258431e+00,32:7.412931e-01):1.476094e+00,((68:2.472136e+00,62:2.319227e+00):9.681943e-02,((3:5.878089e-01,4:5.492293e-01):1.323345e+00,((33:1.662663e+00,5:1.359852e+00):7.486552e-01,69:2.744615e+00):4.458538e-01):5.237891e-01):9.075235e-02):1.717128e-01):1.060642e+00):1.354127e-01,(63:1.255036e+00,((((((74:3.231260e-01,61:3.353437e-01):3.469709e-01,(26:7.604809e-01,((73:2.712415e-01,64:1.539831e-01):1.680143e-01,(35:4.493327e-01,65:5.387381e-01):1.144708e-01):1.343051e-01):6.412995e-02):1.450915e-01,47:7.764422e-01):1.971745e-01,34:7.423859e-01):1.785452e-01,(59:6.720979e-02,29:4.728123e-02):6.189628e-01):9.156134e-02,31:6.071374e-01):4.981552e-01):3.660418e-01):8.384882e-02,((41:4.421945e-01,(27:1.751981e-01,(66:5.336068e-02,38:1.683831e-02):1.200341e-01):4.370846e-01):6.690208e-01,(((39:1.032999e-01,25:2.474091e-01):1.274682e-01,40:2.582013e-01):4.178011e-01,((21:3.235369e-01,49:3.696581e-01):3.715013e-01,55:8.912270e-01):2.376293e-01):1.178734e-01):3.245264e-01):1.853186e-01):7.442218e-02):1.597398e-01):2.643803e-01,(((((71:3.518942e-01,37:2.926334e-01):1.002815e-01,14:2.602170e-01):2.580510e-01,17:6.275170e-01):7.443980e-02,57:5.251608e-01):1.586253e-01,((16:6.518022e-02,60:9.988699e-02):3.831660e-02,67:1.003297e-01):3.522968e-01):1.309115e-01):9.941771e-02,1:6.344855e-01);
   tree gen.3589500 = [&U] ((((17:5.309846e-01,(14:2.649224e-01,(37:2.895373e-01,71:3.098680e-01):6.709210e-02):2.685759e-01):1.001080e-01,57:4.745751e-01):7.073525e-02,((16:6.668099e-02,60:1.010029e-01):8.807490e-02,67:1.016870e-01):4.492794e-01):1.186241e-01,((((10:4.287940e-01,36:4.303148e-01):4.131472e-01,(11:3.276342e+00,(13:1.031417e+00,(6:4.405430e-01,12:6.799168e-01):1.790057e+00):4.501602e-01):1.197003e-01):4.581606e-01,(54:1.045229e+00,((((((34:6.847958e-01,(47:8.059122e-01,((((64:2.095665e-01,73:2.205886e-01):1.323739e-01,(35:4.533443e-01,65:5.511446e-01):3.947762e-02):1.728571e-01,26:6.865067e-01):1.335404e-01,(61:3.368165e-01,74:3.261723e-01):3.250860e-01):3.396876e-02):2.135545e-01):7.230508e-02,(29:5.147384e-02,59:8.396323e-02):9.497834e-01):3.257223e-02,31:7.345810e-01):4.325880e-01,63:1.364030e+00):2.976607e-01,(((((48:2.870229e-01,52:3.791830e-01):2.511389e-01,20:3.744888e-01):4.094256e-01,(53:9.163529e-01,(((19:2.104848e-01,18:1.477471e-01):1.821633e-01,42:2.477918e-01):2.144780e-01,23:3.930683e-01):4.520243e-01):1.337019e-01):2.519736e-01,((72:9.433232e-01,(((45:1.585403e-02,(51:2.981374e-03,46:1.742015e-03):4.576969e-03):1.023591e-01,(75:9.548000e-02,56:1.114702e-01):7.922376e-02):2.573102e-01,((7:4.040943e-01,8:3.540047e-01):2.937714e-01,(9:2.214726e-01,(30:3.598471e-01,2:2.073738e-01):1.365011e-01):1.551010e-01):1.845991e-01):4.407905e-01):7.852821e-01,((68:1.727577e+00,((4:4.276033e-01,3:5.291037e-01):1.430560e+00,(69:2.097198e+00,(33:1.452606e+00,5:1.497240e+00):8.577347e-01):2.823551e-01):4.727413e-01):1.188958e-01,(62:2.396773e+00,(58:8.973073e-01,32:9.752861e-01):1.335711e+00):5.159794e-01):5.559648e-01):1.094947e+00):3.208495e-01,(((40:2.207029e-01,(25:2.316338e-01,39:1.108494e-01):1.271226e-01):4.961491e-01,((49:2.660023e-01,21:4.237723e-01):3.624507e-01,55:9.324519e-01):3.096532e-01):1.553916e-01,(41:4.427082e-01,(27:1.203342e-01,(66:2.887728e-02,38:3.214221e-02):1.416558e-01):3.689626e-01):6.647032e-01):2.356224e-01):7.886865e-02):1.917518e-01,(((15:2.085967e-01,44:1.780285e-01):1.729761e-01,24:2.689330e-01):1.651994e-01,(43:1.951666e-01,28:6.265875e-02):3.518475e-01):4.774221e-01):2.028134e-02):8.736169e-02):1.298491e-01,(70:4.859176e-01,(22:4.629571e-01,50:2.717590e-01):3.157072e-01):4.180649e-01):2.687381e-01,1:7.501018e-01);
   tree gen.3590000 = [&U] ((((17:5.227983e-01,(14:2.608380e-01,(37:2.850735e-01,71:2.228004e-01):6.634609e-02):1.800141e-01):9.856465e-02,57:4.672585e-01):6.964472e-02,((16:6.565297e-02,60:9.944574e-02):8.671705e-02,67:1.001192e-01):4.423528e-01):1.167953e-01,((((10:4.221833e-01,36:4.236806e-01):3.730533e-01,(11:3.225831e+00,(13:8.493750e-01,(6:4.337511e-01,12:8.500602e-01):1.153617e+00):6.819290e-01):1.178549e-01):5.059808e-01,(54:1.029114e+00,((((((34:6.742383e-01,(47:7.934874e-01,((((64:2.063356e-01,73:2.270359e-01):1.303331e-01,(35:4.463551e-01,65:5.426476e-01):1.022916e-01):1.701922e-01,26:6.759228e-01):8.899192e-02,(61:3.316238e-01,74:3.211436e-01):2.901301e-01):8.351448e-02):2.130757e-01):7.444464e-02,31:7.477026e-01):5.648603e-02,(29:5.068026e-02,59:8.266876e-02):7.851819e-01):3.798563e-01,63:1.343000e+00):2.930716e-01,(((((48:2.825979e-01,52:3.733371e-01):1.969108e-01,20:3.687153e-01):4.031134e-01,(53:7.779772e-01,(((19:2.072398e-01,18:1.454693e-01):9.686402e-02,42:2.439716e-01):3.532946e-01,23:3.870083e-01):4.519971e-01):2.049915e-01):2.705416e-01,((72:9.287799e-01,(((45:1.560961e-02,(51:1.565044e-03,46:1.508374e-03):5.229558e-03):1.022754e-01,(75:9.400798e-02,56:1.097517e-01):7.800237e-02):2.533432e-01,((7:3.830400e-01,8:3.484356e-01):2.670245e-01,(9:2.180581e-01,(30:3.542993e-01,2:2.041767e-01):1.343966e-01):1.527098e-01):1.442079e-01):4.339948e-01):7.731754e-01,((68:1.700943e+00,((4:4.210109e-01,3:5.307012e-01):1.408505e+00,(69:2.064866e+00,(33:1.423203e+00,5:1.474157e+00):8.606013e-01):2.845601e-01):6.665713e-01):1.790147e-01,(62:2.726373e+00,(58:8.834735e-01,32:9.602501e-01):1.315118e+00):1.527748e-01):2.938118e-01):1.078067e+00):2.507363e-01,(((40:2.173003e-01,(25:2.382216e-01,39:8.193940e-02):1.451890e-01):4.884999e-01,((49:2.619013e-01,21:4.046084e-01):3.568628e-01,55:9.180763e-01):2.419861e-01):2.198479e-01,(41:4.358829e-01,(27:1.184790e-01,(66:2.843208e-02,38:3.387152e-02):1.394719e-01):3.632743e-01):6.544555e-01):2.319898e-01):1.600914e-01):1.887955e-01,(((15:1.390796e-01,44:1.752838e-01):1.703093e-01,24:1.910273e-01):1.626525e-01,(43:1.921577e-01,28:6.160603e-02):2.698971e-01):4.700617e-01):1.996866e-02):8.601483e-02):1.278472e-01,(70:4.784261e-01,(22:4.450929e-01,50:2.675693e-01):4.772330e-01):4.222078e-01):2.645950e-01,1:7.385374e-01);
   tree gen.3590500 = [&U] ((((17:5.302032e-01,(14:2.645325e-01,(37:2.891113e-01,71:2.259561e-01):6.728582e-02):1.825638e-01):1.167277e-01,57:4.738767e-01):7.454716e-02,((16:6.658287e-02,60:1.008543e-01):3.556475e-02,67:1.015373e-01):4.360118e-01):1.184496e-01,((((10:4.281631e-01,36:4.296816e-01):3.766321e-01,(11:3.271521e+00,(13:8.614055e-01,(6:6.588707e-01,12:3.949132e-01):1.169956e+00):6.915878e-01):2.390373e-01):5.477801e-01,((((((34:6.837881e-01,(47:8.047263e-01,((((64:2.092581e-01,73:2.302516e-01):1.620765e-01,(35:4.526772e-01,65:5.232006e-01):1.037405e-01):1.802963e-01,26:6.854965e-01):9.025240e-02,(61:3.363209e-01,74:3.256923e-01):3.025265e-01):8.469737e-02):2.160937e-01):5.312920e-02,(29:5.139809e-02,59:8.383968e-02):7.963032e-01):5.728609e-02,31:7.582930e-01):3.852365e-01,63:1.362022e+00):2.972227e-01,(((((48:3.360887e-01,52:3.786250e-01):2.233083e-01,20:4.758183e-01):4.088231e-01,(53:7.889964e-01,(((19:2.101751e-01,18:1.475297e-01):1.464952e-01,42:2.474272e-01):3.403588e-01,23:3.924899e-01):4.323745e-01):2.100048e-01):2.743735e-01,((72:9.419351e-01,(((45:1.583070e-02,(51:3.292635e-03,46:4.199898e-03):5.303629e-03):1.037240e-01,(75:9.533950e-02,56:1.113062e-01):7.910719e-02):2.569316e-01,((7:2.992629e-01,8:3.533708e-01):2.708066e-01,(9:1.950013e-01,(30:3.593176e-01,2:2.070687e-01):1.363002e-01):1.523355e-01):1.462504e-01):4.104903e-01):8.635395e-01,((68:1.725035e+00,((4:4.269741e-01,3:5.382180e-01):1.417283e+00,(69:2.094112e+00,(33:1.443361e+00,5:1.495037e+00):8.727908e-01):1.583147e-01):6.626856e-01):4.276624e-01,(62:2.764989e+00,(58:8.959869e-01,32:9.738510e-01):1.333745e+00):1.549387e-01):2.979733e-01):1.093336e+00):2.584041e-01,(((40:2.203781e-01,(25:2.415958e-01,39:8.309998e-02):1.472454e-01):4.954190e-01,((49:2.656109e-01,21:3.410542e-01):3.085300e-01,55:9.310798e-01):2.151393e-01):2.121634e-01,(41:4.420568e-01,(27:1.201572e-01,(66:2.883479e-02,38:3.435128e-02):1.695071e-01):3.684197e-01):6.637251e-01):1.663699e-01):1.261623e-01):1.870891e-01,((((15:1.509958e-01,44:1.777665e-01):1.795160e-01,24:2.324960e-01):1.649563e-01,(43:1.948794e-01,28:1.118569e-01):2.737199e-01):4.767196e-01,54:1.043691e+00):2.025149e-02):1.512995e-01):1.296580e-01,(70:4.852025e-01,(22:4.513971e-01,50:2.713591e-01):4.839925e-01):4.574798e-01):2.683427e-01,1:7.489980e-01);
   tree gen.3591000 = [&U] (((((((12:2.852153e-01,6:7.512368e-01):2.245823e+00,(13:1.793281e+00,(11:4.311811e+00,(36:4.446480e-01,10:5.276299e-01):3.205139e-01):8.083650e-02):8.042254e-03):4.626130e-01,((54:1.263824e+00,(((((53:8.166202e-01,(((19:1.988851e-01,18:1.984249e-01):2.020167e-01,42:2.387655e-01):2.902786e-01,23:4.872565e-01):5.290242e-01):1.698426e-01,(20:4.918297e-01,(52:3.433930e-01,48:2.973575e-01):2.018729e-01):4.926930e-01):3.893723e-01,((72:1.056057e+00,((((30:3.854633e-01,2:2.550808e-01):2.400818e-01,9:2.736203e-01):1.640650e-01,(8:3.466368e-01,7:3.990268e-01):2.337566e-01):2.145959e-01,(((46:7.548643e-04,51:5.836402e-03):2.159309e-02,45:5.006761e-03):1.684619e-01,(75:6.535110e-02,56:1.285686e-01):3.610763e-02):1.457219e-01):4.716299e-01):7.458914e-01,((68:1.871803e+00,(32:1.270543e+00,58:9.321324e-01):1.395200e+00):1.502290e-01,(((3:4.060747e-01,4:5.569930e-01):1.858136e+00,((5:1.458614e+00,33:1.503873e+00):8.640339e-01,69:2.609026e+00):7.193460e-01):2.753149e-01,62:2.648964e+00):2.723239e-01):4.332003e-01):1.108044e+00):3.335904e-01,((((66:4.109969e-02,38:1.932365e-02):1.745451e-01,27:1.363558e-01):3.084405e-01,41:5.080786e-01):4.660102e-01,(((39:1.269691e-01,25:1.650332e-01):2.100054e-01,40:2.284162e-01):4.395644e-01,((21:3.832485e-01,49:3.316515e-01):3.630969e-01,55:9.237386e-01):2.020104e-01):1.561307e-01):2.871736e-01):1.327059e-01,(63:1.307445e+00,((((((74:3.550032e-01,61:3.596397e-01):3.114745e-01,(26:7.939546e-01,((35:4.603106e-01,65:6.040575e-01):1.454154e-01,(64:1.688976e-01,73:2.787234e-01):1.821224e-01):1.781924e-01):1.197616e-01):7.194784e-02,47:7.717099e-01):2.795783e-01,34:6.873622e-01):9.910935e-02,(29:7.459177e-02,59:5.950716e-02):7.408249e-01):1.386208e-01,31:6.126574e-01):4.824879e-01):3.614557e-01):2.014107e-01):8.459239e-02,((43:1.433421e-01,28:1.084170e-01):4.777410e-01,(24:2.321918e-01,(15:2.016817e-01,44:1.858701e-01):1.445995e-01):7.672883e-02):5.549495e-01):1.339244e-01):2.122699e-01,(70:4.721202e-01,(22:4.936563e-01,50:2.963518e-01):3.775449e-01):5.812790e-01):1.926940e-01,(67:1.017757e-01,(16:5.217433e-02,60:8.300357e-02):5.654844e-02):4.167966e-01):2.022315e-01,((14:2.907175e-01,(71:3.282864e-01,37:2.982042e-01):4.871704e-02):2.172122e-01,17:6.318313e-01):1.496703e-01):9.061300e-02,57:5.449802e-01,1:9.226659e-01);
   tree gen.3591500 = [&U] (((17:5.300107e-01,(14:2.546968e-01,(37:2.890063e-01,71:3.193550e-01):6.726138e-02):2.904730e-01):6.298452e-02,57:4.737047e-01):5.117003e-02,(((16:6.852717e-02,60:1.008177e-01):1.028605e-01,67:1.015004e-01):4.261305e-01,((((13:8.610926e-01,(6:6.586314e-01,12:7.364431e-01):7.569617e-01):6.913366e-01,(11:3.583980e+00,(10:4.280076e-01,36:4.435814e-01):1.775168e-01):2.663843e-01):6.211223e-01,(54:1.043312e+00,((((15:1.937314e-01,44:1.777020e-01):1.176231e-01,24:2.211615e-01):1.648964e-01,(43:1.135759e-01,28:1.118162e-01):2.408072e-01):4.765465e-01,(((((34:6.835398e-01,(47:8.044340e-01,((((64:1.510868e-01,73:2.301680e-01):1.620176e-01,(35:3.436235e-01,65:5.288039e-01):1.037028e-01):1.802308e-01,26:6.852475e-01):1.045628e-01,(61:3.361987e-01,74:2.725784e-01):3.240275e-01):1.043464e-01):1.966365e-01):1.007242e-01,31:7.580176e-01):9.300372e-02,(29:4.055221e-02,59:8.830364e-02):7.313636e-01):3.850966e-01,63:1.361528e+00):2.971147e-01,(((((48:2.857362e-01,52:3.784875e-01):3.266515e-01,20:3.188233e-01):4.086746e-01,(53:7.887099e-01,(((19:2.248013e-01,18:1.474761e-01):1.742295e-01,42:2.473373e-01):3.277501e-01,23:4.129675e-01):4.647690e-01):2.099285e-01):2.742739e-01,((72:9.415930e-01,(((45:1.599808e-02,(51:3.081337e-03,46:4.198372e-03):8.262290e-03):1.036863e-01,(75:7.477531e-02,56:1.308694e-01):8.289871e-02):2.389291e-01,((7:4.272289e-01,8:3.532425e-01):3.163750e-01,(9:1.949305e-01,(30:3.591871e-01,2:2.237046e-01):1.347759e-01):1.401492e-01):1.461973e-01):3.527220e-01):8.632259e-01,((68:1.838184e+00,((4:4.268190e-01,3:5.380226e-01):1.416769e+00,(69:2.075404e+00,(33:1.667602e+00,5:1.643483e+00):7.733756e-01):7.008716e-01):4.609810e-01):3.253310e-01,(62:2.763985e+00,(58:9.238028e-01,32:9.734973e-01):1.333261e+00):1.191642e-01):2.064788e-01):1.014176e+00):2.615115e-01,(((40:2.202981e-01,(25:2.415080e-01,39:8.306980e-02):1.555517e-01):4.583350e-01,((49:2.655144e-01,21:3.409303e-01):3.348754e-01,55:9.307417e-01):1.891273e-01):1.821336e-01,(41:4.418962e-01,(27:1.455569e-01,(66:2.882431e-02,38:2.413480e-02):1.694456e-01):3.246820e-01):6.077141e-01):2.331193e-01):1.325256e-01):1.870212e-01):1.760784e-02):5.996711e-02):1.450930e-01,(70:5.296478e-01,(22:4.119614e-01,50:2.925123e-01):4.838167e-01):4.573137e-01):2.559368e-01):1.462988e-01,1:8.364395e-01);
   tree gen.3592000 = [&U] (57:4.657876e-01,(((14:3.013599e-01,(71:3.403041e-01,37:3.091207e-01):4.952058e-02):2.568280e-01,17:6.549610e-01):1.504868e-01,((((13:1.858929e+00,((36:4.609255e-01,10:5.469451e-01):3.322471e-01,(11:4.469656e+00,(12:4.042431e-01,6:7.245987e-01):2.367188e+00):1.841472e-01):1.280873e-02):5.987178e-01,(((((((53:8.465146e-01,(((19:2.061658e-01,18:2.056887e-01):1.147133e-01,42:3.524413e-01):3.009049e-01,23:5.050938e-01):5.483904e-01):1.760601e-01,(20:5.098343e-01,(52:3.233854e-01,48:3.082430e-01):2.068688e-01):5.107293e-01):4.876322e-01,((72:1.094716e+00,((((30:3.995741e-01,2:2.644186e-01):1.168293e-01,9:2.091818e-01):1.831728e-01,(8:3.593263e-01,7:4.136341e-01):2.596597e-01):1.114264e-01,(((46:2.781755e-03,51:3.842155e-03):2.053131e-02,45:4.828287e-03):1.614626e-01,(75:7.117002e-02,56:1.287235e-01):3.708525e-02):2.810733e-01):4.358148e-01):8.325269e-01,(((3:4.209401e-01,4:5.773831e-01):1.491767e+00,((5:1.512010e+00,33:1.558926e+00):8.956640e-01,69:2.704536e+00):3.374743e-01):6.624426e-01,((32:1.387845e+00,58:9.002762e-01):1.472758e+00,(68:1.940325e+00,62:2.745935e+00):3.140157e-01):1.705443e-01):3.158934e-01):1.148607e+00):2.645780e-01,((((66:4.260424e-02,38:2.003104e-02):1.350613e-01,27:1.877415e-01):3.197317e-01,41:5.266781e-01):6.323865e-01,(((39:1.316171e-01,25:2.329094e-01):2.176932e-01,40:2.367779e-01):4.556557e-01,((21:3.972783e-01,49:3.437925e-01):3.763890e-01,55:8.732540e-01):2.607839e-01):2.644358e-01):2.976863e-01):1.375639e-01,(63:1.355307e+00,((((((74:3.679989e-01,61:3.728052e-01):3.228768e-01,(26:8.230193e-01,((35:4.771614e-01,65:6.261705e-01):1.164085e-01,(64:1.904286e-01,73:2.889267e-01):1.887894e-01):1.476179e-01):1.241457e-01):7.967280e-02,47:7.999602e-01):2.214416e-01,34:7.630297e-01):1.015285e-01,(29:6.270242e-02,59:6.169023e-02):7.679447e-01):9.201723e-02,31:6.350853e-01):4.959057e-01):4.287014e-01):2.429061e-01,((43:1.485895e-01,28:1.118491e-01):3.606267e-01,(24:2.406918e-01,(15:2.090647e-01,44:1.926743e-01):1.498929e-01):2.390076e-01):5.954604e-01):9.580161e-02,54:1.310089e+00):1.137207e-01):1.210584e-01,(70:6.916270e-01,(22:5.377633e-01,50:3.025429e-01):4.893806e-01):6.404869e-01):3.406535e-01,(67:1.055015e-01,(16:5.408430e-02,60:8.604212e-02):5.861853e-02):3.814717e-01):1.561257e-01):9.123212e-02,1:8.435343e-01);
   tree gen.3592500 = [&U] (57:4.552540e-01,(((14:2.732526e-01,(71:3.326082e-01,37:3.021300e-01):4.840068e-02):2.510199e-01,17:6.556125e-01):1.116055e-01,(((((36:4.368546e-01,10:5.345760e-01):3.784756e-01,(13:1.816889e+00,(11:4.368575e+00,(12:4.106000e-01,6:7.082121e-01):2.313654e+00):3.321817e-01):1.431135e-02):5.851780e-01,(((((((53:8.273709e-01,(((19:2.015034e-01,18:2.010371e-01):1.121191e-01,42:2.455450e-01):2.941000e-01,23:4.936712e-01):5.359887e-01):1.720786e-01,(20:4.983046e-01,(52:3.160721e-01,48:3.012721e-01):2.021905e-01):4.991792e-01):4.784163e-01,((72:1.069960e+00,((((30:3.905378e-01,2:2.297336e-01):1.141873e-01,9:2.575962e-01):1.247916e-01,(8:3.512002e-01,7:4.042799e-01):2.537876e-01):1.977607e-01,(((46:1.005191e-03,51:3.755266e-03):1.794498e-02,45:6.595351e-03):1.578111e-01,(75:6.956053e-02,56:1.258125e-01):3.624657e-02):2.747169e-01):4.259590e-01):8.136996e-01,((32:1.356460e+00,58:8.799167e-01):1.606474e+00,((68:1.896445e+00,62:2.683837e+00):3.069143e-01,((3:4.114206e-01,4:5.643257e-01):1.458031e+00,((5:1.477817e+00,33:1.523672e+00):1.019434e+00,69:2.643373e+00):3.298424e-01):3.573953e-01):2.724600e-01):3.087496e-01):1.122631e+00):2.727201e-01,((((66:4.164076e-02,38:1.957805e-02):1.320069e-01,27:1.834958e-01):3.125010e-01,41:4.562039e-01):6.506178e-01,(((39:1.071413e-01,25:2.276422e-01):2.127701e-01,40:2.314233e-01):4.453512e-01,((21:3.882939e-01,49:2.250629e-01):5.290388e-01,55:8.535055e-01):2.628609e-01):2.720203e-01):2.909542e-01):1.344530e-01,(63:1.324657e+00,((((((74:3.596767e-01,61:3.150724e-01):3.155750e-01,(26:8.044070e-01,((35:4.663705e-01,65:6.120098e-01):4.444525e-02,(64:1.861221e-01,73:2.823927e-01):1.845200e-01):1.442796e-01):1.213382e-01):2.852154e-02,47:7.818693e-01):2.266401e-01,34:7.457740e-01):9.923248e-02,(29:7.389032e-02,59:6.029512e-02):7.505778e-01):9.911121e-02,31:6.354495e-01):4.846910e-01):4.190064e-01):2.374128e-01,((43:1.927024e-01,28:1.093196e-01):3.524712e-01,(24:2.352486e-01,(15:2.057775e-01,44:1.883171e-01):1.517380e-01):2.059095e-01):5.819942e-01):9.363508e-02,54:1.280462e+00):1.088239e-01):1.183207e-01,(70:6.035506e-01,(22:5.256019e-01,50:2.957010e-01):4.480325e-01):6.260024e-01):2.271569e-01,(67:1.603314e-01,(16:6.371464e-02,60:1.112073e-01):3.779348e-02):3.728448e-01):9.198031e-02):8.916893e-02,1:8.244580e-01);
   tree gen.3593000 = [&U] (((((((12:4.101536e-01,6:7.074422e-01):2.854380e+00,(36:4.363796e-01,10:5.339949e-01):3.780641e-01):4.757251e-01,(13:1.814914e+00,11:4.363826e+00):1.460048e-02):4.414854e-01,(((((((53:8.264715e-01,(((19:2.012844e-01,18:2.008186e-01):1.119972e-01,42:3.230201e-01):2.937803e-01,23:4.931345e-01):5.354060e-01):1.319567e-01,(20:4.649523e-01,(52:3.753841e-01,48:3.009446e-01):2.019707e-01):4.986366e-01):4.778962e-01,((72:1.068797e+00,((((30:3.901133e-01,2:2.294838e-01):1.140631e-01,9:2.573162e-01):1.246560e-01,(8:3.508184e-01,7:4.038404e-01):2.535117e-01):1.975457e-01,(((46:1.004098e-03,51:3.751183e-03):1.913010e-02,45:1.242029e-02):1.576396e-01,(75:6.948490e-02,56:1.256757e-01):3.620717e-02):2.691562e-01):4.254959e-01):8.128150e-01,((68:1.894384e+00,62:2.680919e+00):3.658013e-01,(((3:4.109733e-01,4:5.637122e-01):1.456446e+00,((5:1.578480e+00,33:1.522015e+00):1.004857e+00,69:2.640500e+00):3.143024e-01):3.620765e-01,(32:1.354985e+00,58:8.789601e-01):1.604728e+00):2.407634e-01):3.084139e-01):1.121411e+00):2.724236e-01,((((66:4.159549e-02,38:2.296200e-02):1.318634e-01,27:1.832963e-01):3.121613e-01,41:4.557080e-01):6.499105e-01,(((39:1.070249e-01,25:2.273947e-01):2.246512e-01,40:2.311717e-01):4.448670e-01,((21:3.878718e-01,49:2.739543e-01):4.148254e-01,55:8.525777e-01):2.625751e-01):2.717246e-01):2.728325e-01):1.343068e-01,(63:1.323217e+00,((((((74:3.592857e-01,61:3.147299e-01):2.976975e-01,(26:7.851277e-01,((35:4.773521e-01,65:6.113445e-01):4.353637e-02,(64:2.292507e-01,73:2.820857e-01):1.843194e-01):1.441227e-01):1.494202e-01):3.077031e-02,47:7.810193e-01):2.263937e-01,34:7.233495e-01):9.912460e-02,(29:7.380999e-02,59:6.022957e-02):7.463949e-01):8.717417e-02,31:6.347587e-01):4.468750e-01):4.185509e-01):1.656653e-01,((43:1.924930e-01,28:1.092008e-01):3.520880e-01,(24:2.349929e-01,(15:2.055537e-01,44:2.142996e-01):1.515730e-01):2.056857e-01):5.948232e-01):7.810543e-02,54:1.279070e+00):1.108908e-01):1.181921e-01,(70:6.028945e-01,(22:5.250305e-01,50:2.953795e-01):4.475454e-01):6.253219e-01):2.501960e-01,(67:1.601571e-01,(16:6.535649e-02,60:8.495663e-02):3.775240e-02):3.724394e-01):6.644781e-02,(((14:2.729555e-01,(71:3.322466e-01,37:3.096643e-01):4.834806e-02):2.507470e-01,17:6.548997e-01):1.114842e-01,57:4.547590e-01):1.151933e-01,1:8.235617e-01);
   tree gen.3593500 = [&U] (((((((12:4.317452e-01,6:7.428643e-01):2.997300e+00,(36:4.582295e-01,10:5.607324e-01):3.667175e-01):4.153447e-01,(13:1.905788e+00,11:4.566583e+00):7.896402e-02):3.106262e-01,(((((((53:8.953806e-01,(((19:2.113628e-01,18:2.087183e-01):1.352751e-01,42:3.391940e-01):2.595066e-01,23:5.178261e-01):5.622142e-01):1.385639e-01,(20:4.882328e-01,(52:3.941799e-01,48:3.160131e-01):2.120835e-01):5.236037e-01):5.018248e-01,((72:1.122312e+00,((((30:4.096465e-01,2:2.409742e-01):1.425106e-01,9:2.702002e-01):1.756204e-01,(8:3.683841e-01,7:4.240610e-01):2.662052e-01):2.074370e-01,(((46:2.482871e-03,51:3.939007e-03):9.182316e-03,45:1.304218e-02):1.655327e-01,(75:7.296406e-02,56:1.319683e-01):3.802009e-02):3.794329e-01):5.007468e-01):8.535132e-01,((68:1.989237e+00,62:2.815155e+00):3.888469e-01,((32:1.422830e+00,58:9.229703e-01):2.010725e+00,((3:4.315511e-01,4:5.919377e-01):2.132177e+00,((5:1.316867e+00,33:1.598224e+00):1.153441e+00,69:2.772711e+00):3.300398e-01):3.802059e-01):1.818646e-01):3.959256e-01):1.177561e+00):2.860640e-01,((((66:4.367821e-02,38:2.411173e-02):1.230469e-01,27:1.924741e-01):3.277915e-01,41:4.785256e-01):6.824520e-01,(((39:1.123837e-01,25:2.387806e-01):2.358997e-01,40:2.427466e-01):4.671418e-01,((21:4.072928e-01,49:2.876714e-01):3.987419e-01,55:8.952668e-01):2.110934e-01):1.465010e-01):2.864934e-01):1.410316e-01,(63:1.523988e+00,((((((74:3.772754e-01,61:3.304887e-01):3.126035e-01,(26:8.244397e-01,((35:5.012535e-01,65:6.419550e-01):4.571627e-02,(64:1.605854e-01,73:2.962100e-01):2.327043e-01):1.513390e-01):1.344030e-01):4.686365e-02,47:8.201255e-01):2.377294e-01,34:7.595681e-01):1.040878e-01,(29:7.750571e-02,59:6.324531e-02):7.837674e-01):9.153904e-02,31:6.665415e-01):4.692504e-01):4.395081e-01):1.739603e-01,((43:2.021312e-01,28:1.146686e-01):3.697173e-01,(24:2.467591e-01,(15:2.080583e-01,44:1.550315e-01):1.591624e-01):1.801985e-01):6.246064e-01):7.752424e-02,54:1.343114e+00):1.164432e-01):8.013850e-02,(70:6.330818e-01,(22:5.513192e-01,50:3.101694e-01):4.699543e-01):6.566322e-01):2.153590e-01,(67:1.681763e-01,(16:6.862894e-02,60:8.921048e-02):3.964269e-02):3.910877e-01):1.096016e-01,(((14:2.866226e-01,(71:3.488825e-01,37:2.854738e-01):1.176726e-01):2.633021e-01,17:6.876910e-01):1.439271e-01,57:4.775292e-01):1.497495e-01,1:8.647981e-01);
   tree gen.3594000 = [&U] (((((((12:4.264454e-01,6:7.337455e-01):2.448958e+00,(36:4.526046e-01,10:5.538492e-01):6.487781e-01):6.333276e-02,13:1.753867e+00):1.097226e-01,11:4.574117e+00):1.500798e-01,(54:1.326626e+00,((((((53:8.843895e-01,(((19:2.087683e-01,18:2.022380e-01):1.157792e-01,42:3.240567e-01):2.563211e-01,23:5.114697e-01):5.553129e-01):1.588263e-01,(20:4.822396e-01,(52:3.893412e-01,48:2.996473e-01):2.094802e-01):5.171763e-01):5.496398e-01,((72:1.108535e+00,((((30:4.046180e-01,2:2.380162e-01):1.407612e-01,9:2.668834e-01):1.734646e-01,(8:3.638621e-01,7:4.188555e-01):2.629374e-01):2.048907e-01,(((46:2.452393e-03,51:9.893291e-04):1.355624e-02,45:1.774842e-02):1.635007e-01,(75:7.206841e-02,56:1.303484e-01):5.591991e-02):3.001901e-01):5.099052e-01):8.430361e-01,(((68:1.964818e+00,62:2.780598e+00):2.383675e-01,(32:1.405364e+00,58:9.116406e-01):1.986043e+00):1.774866e-01,((3:4.262537e-01,4:5.846715e-01):2.058841e+00,((5:1.300702e+00,33:1.749875e+00):6.202237e-01,69:2.738675e+00):6.277532e-01):3.491220e-01):4.023257e-01):1.163106e+00):2.787729e-01,((((66:5.383517e-02,38:2.381575e-02):1.215365e-01,27:1.872683e-01):3.237677e-01,41:4.181486e-01):6.740747e-01,(((39:1.110041e-01,25:1.983187e-01):1.336685e-01,40:2.397668e-01):4.927129e-01,((21:4.022932e-01,49:2.841401e-01):3.938473e-01,55:8.593704e-01):3.118117e-01):1.923791e-01):3.236752e-01):7.354042e-02,(63:1.505280e+00,((((((74:3.726442e-01,61:3.264318e-01):3.087662e-01,(26:8.143194e-01,((35:5.189187e-01,65:6.340748e-01):4.515509e-02,(64:1.586142e-01,73:2.925739e-01):2.298478e-01):1.494813e-01):1.327532e-01):4.628838e-02,47:8.100582e-01):2.348112e-01,34:7.502442e-01):6.854247e-02,(29:8.868819e-02,59:6.246895e-02):7.741465e-01):8.935271e-02,31:6.583595e-01):4.270795e-01):4.341130e-01):1.559654e-01,((43:1.537991e-01,28:1.132610e-01):3.983284e-01,(24:2.437301e-01,(15:2.055043e-01,44:1.531284e-01):1.572086e-01):2.131486e-01):6.828220e-01):6.250222e-02):1.822204e-01):7.915478e-02,(70:6.253105e-01,(22:5.445516e-01,50:3.063620e-01):4.641855e-01):6.485718e-01):2.127154e-01,((67:1.661119e-01,(16:6.778650e-02,60:8.811539e-02):3.248329e-02):5.378583e-01,(((14:3.180954e-01,(71:3.445998e-01,37:2.819696e-01):1.162281e-01):2.600700e-01,17:6.792494e-01):1.421604e-01,57:4.716673e-01):1.505271e-01):1.107186e-01,1:8.541824e-01);
   tree gen.3594500 = [&U] ((((17:5.423442e-01,(14:2.511881e-01,(37:3.047010e-01,71:3.260313e-01):8.529469e-02):2.783775e-01):1.727713e-01,57:5.054734e-01):5.842296e-02,((16:7.292043e-02,60:8.295860e-02):8.889234e-02,67:9.342407e-02):5.069566e-01):9.651224e-02,((((13:1.819644e+00,(6:2.430327e-01,12:9.790959e-01):1.133334e+00):7.610796e-01,(11:4.180921e+00,(36:5.235700e-01,10:5.751899e-01):1.613414e-01):2.294321e-01):4.070561e-01,(54:1.174264e+00,((((15:1.812499e-01,44:1.667900e-01):1.547138e-01,24:2.694857e-01):1.599428e-01,(43:1.251823e-01,28:1.225788e-01):3.240376e-01):4.431199e-01,((((((48:3.048990e-01,52:4.038706e-01):1.993204e-01,20:3.893778e-01):4.889941e-01,(53:7.387108e-01,(((19:2.465983e-01,18:1.476384e-01):9.514029e-02,42:2.788396e-01):2.863735e-01,23:4.611631e-01):5.438515e-01):2.067119e-01):4.074497e-01,(((68:1.961461e+00,((4:5.972168e-01,3:5.741048e-01):1.275986e+00,(69:2.081140e+00,(33:1.312243e+00,5:1.560725e+00):7.742322e-01):4.553263e-01):2.386793e-01):3.671554e-01,(58:1.215085e+00,32:9.994753e-01):1.844975e+00):1.760190e-01,(62:2.655987e+00,(72:1.004740e+00,(((45:1.707098e-02,(51:1.563443e-03,46:1.386960e-03):1.405540e-02):1.602466e-01,(75:8.054746e-02,56:1.102317e-01):3.610719e-02):2.924608e-01,((7:3.994297e-01,8:3.657725e-01):3.776144e-01,(9:3.045543e-01,(30:3.611960e-01,2:2.077010e-01):1.475597e-01):1.371609e-01):1.395039e-01):5.301643e-01):8.028971e-01):1.633147e-01):1.229221e+00):3.530641e-01,(((40:2.350723e-01,(25:1.957951e-01,39:1.057973e-01):1.397444e-01):6.058273e-01,((49:2.833210e-01,21:4.034569e-01):3.709069e-01,55:9.931614e-01):2.466972e-01):1.805349e-01,(41:4.817705e-01,(27:1.553186e-01,(66:2.751495e-02,38:3.869039e-02):1.366941e-01):3.408685e-01):7.646184e-01):2.988232e-01):1.286546e-01,((31:5.638379e-01,((34:7.229741e-01,(47:6.012827e-01,((((64:1.706328e-01,73:2.848309e-01):2.509869e-01,(35:4.722108e-01,65:5.940065e-01):1.056833e-01):1.768067e-01,26:7.231723e-01):1.115752e-01,(61:4.209120e-01,74:2.908588e-01):3.457582e-01):7.820573e-02):1.875581e-01):9.909744e-02,(29:5.928708e-02,59:5.185111e-02):7.766530e-01):1.056715e-01):2.433807e-01,63:1.400547e+00):4.400635e-01):1.902069e-01):7.628536e-02):8.985091e-02):2.075890e-01,(70:6.519131e-01,(22:4.395894e-01,50:2.834998e-01):3.829279e-01):5.368298e-01):1.750615e-01,1:8.762949e-01);
   tree gen.3595000 = [&U] ((((17:5.475383e-01,(14:2.535938e-01,(37:3.076192e-01,71:3.291538e-01):8.611158e-02):2.080528e-01):1.744259e-01,57:5.103145e-01):1.123849e-01,((16:7.361880e-02,60:9.692036e-02):8.775789e-02,67:9.431882e-02):5.118118e-01):9.659436e-02,((((13:1.837071e+00,(6:2.453603e-01,12:1.043602e+00):1.400972e+00):7.683686e-01,(11:4.220963e+00,(36:5.285843e-01,10:5.744266e-01):2.835897e-01):1.791286e-01):4.637358e-01,(54:1.185510e+00,((((15:1.829857e-01,44:1.683874e-01):1.561956e-01,24:2.425646e-01):1.614747e-01,(43:1.263813e-01,28:1.237527e-01):3.271410e-01):4.473638e-01,((((((48:3.078191e-01,52:4.077386e-01):2.886103e-01,20:4.429901e-01):5.192848e-01,(53:7.457856e-01,(((19:2.489601e-01,18:1.490524e-01):1.625839e-01,42:2.815101e-01):2.445783e-01,23:4.655798e-01):5.653208e-01):1.047832e-01):2.838682e-01,(((68:1.980247e+00,((4:6.029364e-01,3:3.269552e-01):1.288207e+00,(69:2.808150e+00,(33:1.800154e+00,5:1.575672e+00):7.816472e-01):2.287453e-01):4.052417e-01):5.297860e-01,((58:1.226722e+00,32:1.009048e+00):1.862645e+00,62:2.681424e+00):3.378306e-01):1.699980e-01,(72:9.634767e-01,(((45:1.723447e-02,(51:5.013244e-03,46:1.652256e-03):9.182748e-03):1.617813e-01,(75:9.556291e-02,56:1.112874e-01):6.766699e-02):2.952618e-01,((7:4.032552e-01,8:3.095645e-01):4.068262e-01,(9:1.984529e-01,(30:3.646553e-01,2:3.248824e-01):1.489729e-01):1.384745e-01):1.408400e-01):5.352419e-01):6.940902e-01):1.240993e+00):3.564455e-01,((31:5.958790e-01,((34:7.298982e-01,(47:6.070413e-01,((((64:1.722670e-01,73:2.875588e-01):2.533907e-01,(35:4.767333e-01,65:5.996954e-01):1.066955e-01):1.785000e-01,26:7.300983e-01):1.126438e-01,(61:4.249431e-01,74:2.936444e-01):3.490697e-01):1.127627e-01):2.315034e-01):1.602966e-01,(29:1.169256e-01,59:4.658574e-02):7.840912e-01):1.559564e-01):2.328582e-01,63:1.413961e+00):4.442781e-01):1.298868e-01,(((40:2.373236e-01,(25:1.976703e-01,39:1.068106e-01):1.410828e-01):6.116295e-01,((49:2.102822e-01,21:4.073209e-01):3.744591e-01,55:1.002673e+00):2.490598e-01):1.822639e-01,(41:4.863845e-01,(27:1.568061e-01,(66:3.331486e-02,38:3.981630e-02):1.380033e-01):3.441331e-01):7.719414e-01):3.016851e-01):1.920286e-01):7.701596e-02):1.146384e-01):2.095771e-01,(70:6.581566e-01,(22:4.437994e-01,50:2.862149e-01):3.865953e-01):4.839550e-01):1.767381e-01,1:8.846874e-01);
   tree gen.3595500 = [&U] ((((17:4.759421e-01,(14:2.476307e-01,(37:3.003857e-01,71:3.214140e-01):7.956847e-02):2.784181e-01):1.658341e-01,57:4.983148e-01):1.097423e-01,((16:7.188771e-02,60:9.464134e-02):6.971678e-02,67:9.210097e-02):5.164825e-01):9.432300e-02,((((13:2.048469e+00,(6:2.395908e-01,12:1.019062e+00):1.368029e+00):2.914029e-01,(11:4.121710e+00,(36:5.161550e-01,10:5.609193e-01):4.199577e-02):3.676261e-01):4.528314e-01,(54:1.157634e+00,((((15:1.786829e-01,44:1.813414e-01):1.525227e-01,24:3.056936e-01):1.576777e-01,(43:1.234095e-01,28:1.645605e-01):3.194485e-01):4.368443e-01,((((((48:3.248413e-01,52:3.981509e-01):2.058841e-01,20:4.325735e-01):5.070742e-01,(53:7.282489e-01,(((19:2.603285e-01,18:1.455475e-01):1.587609e-01,42:2.748905e-01):2.388272e-01,23:4.546320e-01):5.520277e-01):1.009333e-01):2.886305e-01,(((68:1.933682e+00,((4:5.887588e-01,3:3.192671e-01):1.257916e+00,(69:2.742118e+00,(33:1.757824e+00,5:1.538621e+00):7.632673e-01):2.233665e-01):4.530496e-01):5.173284e-01,((58:1.197877e+00,32:9.853204e-01):1.818846e+00,62:2.618372e+00):4.241337e-01):9.403212e-02,(72:9.416781e-01,(((45:1.482340e-02,(51:4.380181e-03,46:8.951157e-04):8.966821e-03):1.457725e-01,(75:1.152208e-01,56:1.086706e-01):6.607584e-02):2.883189e-01,((7:3.937729e-01,8:3.022853e-01):3.485171e-01,(9:1.937865e-01,(30:3.560807e-01,2:3.172430e-01):1.917576e-01):1.352184e-01):1.375282e-01):5.226560e-01):6.777691e-01):1.211812e+00):3.480639e-01,((31:5.818673e-01,((34:7.127352e-01,(47:5.927671e-01,((((64:1.682163e-01,73:2.807971e-01):2.557824e-01,(35:4.655232e-01,65:5.855940e-01):5.362818e-02):1.743027e-01,26:7.129306e-01):6.116145e-02,(61:4.149509e-01,74:3.076571e-01):3.408615e-01):9.463010e-02):2.260598e-01):1.641909e-01,(29:1.320568e-01,59:2.732743e-02):6.793676e-01):1.187397e-01):2.273827e-01,63:1.457025e+00):4.338311e-01):1.268326e-01,(((40:2.317431e-01,(25:1.862913e-01,39:1.353504e-01):1.337791e-01):5.972474e-01,((49:2.053375e-01,21:4.056639e-01):3.796480e-01,55:9.790960e-01):2.066903e-01):2.653457e-01,(41:5.979094e-01,(27:1.531189e-01,(66:3.990495e-02,38:3.240293e-02):1.347582e-01):2.789097e-01):6.848400e-01):2.285261e-01):1.891959e-01):7.520498e-02):1.003350e-01):2.206253e-01,(70:6.426805e-01,(22:4.333638e-01,50:2.794848e-01):3.775048e-01):4.725752e-01):1.725822e-01,1:8.638846e-01);
   tree gen.3596000 = [&U] ((57:5.110719e-01,(((16:6.723999e-02,60:9.615155e-02):6.400608e-02,67:9.445880e-02):5.297047e-01,(17:5.405736e-01,(14:2.539702e-01,(37:3.080757e-01,71:3.296423e-01):8.160546e-02):2.855458e-01):1.074547e-01):5.909951e-02):9.543678e-02,((((13:2.100911e+00,(6:2.457244e-01,12:1.045151e+00):1.403051e+00):2.988630e-01,(36:6.216102e-01,(11:3.584531e+00,10:5.752792e-01):7.873405e-02):3.649153e-01):4.644241e-01,((((15:1.904368e-01,44:1.859838e-01):9.822017e-02,24:3.135195e-01):1.654127e-01,(43:1.265688e-01,28:1.687733e-01):3.045610e-01):5.295260e-01,(((((((48:3.331574e-01,52:4.083437e-01):2.111548e-01,20:4.436476e-01):5.200555e-01,(53:7.468924e-01,(((19:2.255691e-01,18:1.492736e-01):1.725134e-01,42:2.819279e-01):3.059034e-01,23:4.662708e-01):5.661599e-01):1.035172e-01):2.960195e-01,((((58:8.561527e-01,32:1.010545e+00):1.865409e+00,62:2.685403e+00):1.640769e-01,(72:9.657855e-01,(((45:1.774684e-02,(51:3.956749e-03,46:8.292052e-04):7.340730e-03):1.466665e-01,(75:1.181705e-01,56:1.114526e-01):6.776742e-02):2.957000e-01,((7:4.038537e-01,8:3.100240e-01):3.574393e-01,(9:1.987475e-01,(30:3.651965e-01,2:3.253646e-01):1.966667e-01):1.386800e-01):1.410490e-01):5.360363e-01):6.951203e-01):9.643939e-02,(68:2.698546e+00,((4:6.038313e-01,3:3.274405e-01):1.290119e+00,(69:2.812318e+00,(33:1.802826e+00,5:1.578011e+00):7.828073e-01):2.290848e-01):1.958381e-01):5.305723e-01):1.242835e+00):3.569745e-01,((((34:7.309815e-01,(47:8.161591e-01,((((64:1.725227e-01,73:2.879856e-01):2.623305e-01,(35:4.774408e-01,65:6.005855e-01):5.500109e-02):1.287960e-01,26:7.311819e-01):1.020404e-01,(61:4.255738e-01,74:3.155333e-01):3.495877e-01):9.705267e-02):1.657997e-01):1.309469e-01,(29:1.354375e-01,59:2.802703e-02):6.967598e-01):1.196250e-01,31:5.967633e-01):4.322652e-01,63:1.494326e+00):2.569580e-01):1.300795e-01,(((40:2.376759e-01,(25:1.910604e-01,39:1.388154e-01):1.372039e-01):6.125373e-01,((49:2.105942e-01,21:4.160491e-01):3.629532e-01,55:1.004161e+00):2.119817e-01):1.377182e-01,(41:6.132162e-01,(27:1.660536e-01,(66:4.845398e-02,38:3.323246e-02):1.382081e-01):2.860500e-01):7.023722e-01):2.343765e-01):1.616898e-01,54:1.187270e+00):7.713026e-02):1.515778e-01):2.262734e-01,(70:6.591334e-01,(22:4.444581e-01,50:2.866397e-01):3.871691e-01):4.846733e-01):1.677630e-01,1:8.888231e-01);
   tree gen.3596500 = [&U] ((((14:2.870570e-01,(71:2.355060e-01,37:3.317816e-01):6.170207e-02):2.331900e-01,17:6.615325e-01):9.939322e-02,(((((36:5.617145e-01,10:4.592310e-01):6.420766e-01,((11:4.454809e+00,(12:5.473303e-01,6:5.726516e-01):2.305265e+00):1.805707e-01,13:1.579359e+00):1.488965e-01):4.507529e-01,(54:1.131208e+00,((((((53:8.814877e-01,(((19:2.012595e-01,18:1.969630e-01):1.548745e-01,42:2.934011e-01):2.496355e-01,23:5.638254e-01):4.974148e-01):3.299838e-01,(20:4.552195e-01,(52:4.091977e-01,48:2.658322e-01):1.800867e-01):5.575256e-01):3.630202e-01,((72:1.079621e+00,((((30:3.203468e-01,2:2.045888e-01):2.218581e-01,9:1.958136e-01):1.773629e-01,(8:3.543714e-01,7:4.306336e-01):3.059616e-01):1.743529e-01,(((46:3.522243e-03,51:2.423035e-03):1.130104e-02,45:1.356514e-02):1.592361e-01,(75:7.018864e-02,56:1.269485e-01):2.402415e-02):3.002572e-01):5.013458e-01):1.151860e+00,(((3:4.151356e-01,4:6.873355e-01):1.563491e+00,((5:1.266775e+00,33:1.597483e+00):7.904547e-01,69:2.667242e+00):6.316261e-01):2.831732e-01,((32:1.112336e+00,58:1.098929e+00):1.359163e+00,(62:2.661974e+00,68:1.844339e+00):3.667605e-01):1.550680e-01):2.985958e-01):9.574795e-01):2.715016e-01,((((66:3.385973e-02,38:3.479284e-02):1.183665e-01,27:1.638066e-01):3.283982e-01,41:4.072420e-01):6.564927e-01,(((39:1.169540e-01,25:1.931459e-01):1.301820e-01,40:2.335130e-01):4.798614e-01,((21:3.918001e-01,49:2.535064e-01):4.525922e-01,55:8.226244e-01):1.958899e-01):1.681134e-01):2.192194e-01):1.266617e-01,(63:1.466018e+00,((((((74:4.010633e-01,61:3.351724e-01):3.179290e-01,(26:8.533234e-01,((35:4.766810e-01,65:6.300860e-01):5.505657e-02,(64:1.544770e-01,73:2.849427e-01):1.689250e-01):1.052328e-01):1.168484e-01):5.919757e-02,47:7.889294e-01):2.275393e-01,34:7.306755e-01):1.014204e-01,(29:9.680475e-02,59:2.345762e-02):7.539543e-01):1.832107e-01,31:6.068585e-01):5.119993e-01):2.650634e-01):2.386368e-01,((43:1.741429e-01,28:1.103068e-01):3.214356e-01,(24:2.124201e-01,(15:2.001441e-01,44:1.536642e-01):1.531082e-01):2.075890e-01):5.857511e-01):2.686181e-02):2.148109e-01):1.268327e-01,(70:6.200811e-01,(22:3.997033e-01,50:2.737399e-01):4.520781e-01):4.904585e-01):2.722922e-01,(67:1.146909e-01,(16:7.426804e-02,60:9.220445e-02):4.010445e-02):5.181942e-01):1.589785e-01):8.628241e-02,57:4.593648e-01,1:8.238648e-01);
   tree gen.3597000 = [&U] ((((16:6.363308e-02,60:1.020528e-01):4.708038e-02,67:8.939180e-02):5.012901e-01,((17:5.115759e-01,(14:2.403466e-01,(37:2.915498e-01,71:2.511261e-01):1.138678e-01):2.702284e-01):1.016906e-01,57:4.836567e-01):5.592928e-02):8.791303e-02,((((13:1.219350e+00,(6:2.325432e-01,12:9.352939e-01):1.056592e+00):4.919482e-01,(11:3.438402e+00,(10:5.444198e-01,36:5.882656e-01):2.624243e-01):1.599646e-01):4.395113e-01,((((((((((19:2.134690e-01,18:1.412662e-01):1.375693e-01,42:2.668046e-01):2.894940e-01,23:5.414861e-01):4.927461e-01,53:7.068273e-01):2.498968e-01,((48:3.387130e-01,52:3.864392e-01):1.998280e-01,20:4.198492e-01):4.921585e-01):2.886050e-01,((((58:9.871576e-01,32:9.563371e-01):1.495744e+00,62:2.809843e+00):5.118083e-01,(72:8.316802e-01,(((45:9.573541e-03,(51:3.438125e-03,46:1.539552e-03):7.451038e-03):1.349903e-01,(75:9.034482e-02,56:1.054740e-01):6.413221e-02):2.798380e-01,((7:3.821900e-01,8:2.933936e-01):3.382654e-01,(9:1.650324e-01,(30:3.456065e-01,2:3.079113e-01):1.680290e-01):1.701731e-01):1.138230e-01):5.072820e-01):9.540319e-01):1.729449e-01,(68:2.162135e+00,((4:5.714403e-01,3:3.831708e-01):1.864224e+00,(69:2.448198e+00,(33:1.706118e+00,5:1.493362e+00):6.346387e-01):6.093760e-01):3.187224e-01):5.021111e-01):1.176166e+00):4.163273e-01,((((34:6.917699e-01,(47:7.723784e-01,((((64:1.806951e-01,73:2.725374e-01):2.482585e-01,(35:4.518297e-01,65:5.683686e-01):5.205070e-02):1.463243e-01,26:6.919596e-01):1.382855e-01,(61:3.719109e-01,74:2.986074e-01):3.308350e-01):1.096754e-01):1.076229e-01):1.239226e-01,(29:8.315539e-02,59:2.652359e-02):6.970489e-01):1.121352e-01,31:5.123229e-01):4.090774e-01,63:1.414166e+00):2.642695e-01):7.527748e-02,(((40:3.255897e-01,(25:2.182973e-01,39:1.313690e-01):1.298440e-01):5.796793e-01,((49:2.755868e-01,21:3.937312e-01):3.434835e-01,55:8.469476e-01):2.006105e-01):1.303306e-01,(41:5.803218e-01,(27:1.575339e-01,(66:4.585479e-02,38:2.595799e-02):1.307943e-01):1.852343e-01):7.670099e-01):2.948643e-01):1.510554e-01,(((15:1.500789e-01,44:1.760072e-01):1.447515e-01,24:2.817642e-01):1.516994e-01,(43:1.455112e-01,28:1.122166e-01):2.882237e-01):5.011209e-01):1.110632e-01,54:1.098410e+00):1.534253e-01):1.550033e-01,(70:6.237759e-01,(22:4.206163e-01,50:2.712637e-01):3.664004e-01):4.586743e-01):1.835043e-01,1:8.411445e-01);
   tree gen.3597500 = [&U] ((((16:6.289039e-02,60:1.008617e-01):9.609589e-02,67:8.834848e-02):5.288161e-01,((17:5.056051e-01,(14:2.375415e-01,(37:2.881470e-01,71:2.481951e-01):1.125388e-01):2.128667e-01):1.467614e-01,57:4.780118e-01):3.720042e-02):8.688697e-02,((((13:1.224389e+00,(6:1.645297e-01,12:1.083930e+00):1.693137e+00):6.127655e-01,(11:3.398271e+00,(10:4.764492e-01,36:5.813997e-01):2.524681e-01):1.580975e-01):4.343816e-01,(((((((34:6.830010e-01,(47:7.633636e-01,((((64:1.693520e-01,73:2.693565e-01):2.453610e-01,(35:4.465563e-01,65:5.617350e-01):1.057801e-01):1.446165e-01,26:6.838834e-01):1.366715e-01,(61:3.675702e-01,74:2.951222e-01):3.269737e-01):3.693504e-02):1.651364e-01):1.224762e-01,(29:1.086525e-01,59:2.621402e-02):6.889133e-01):1.037694e-01,31:5.063434e-01):4.813878e-01,63:1.397661e+00):2.611851e-01,((((40:1.796250e-01,(25:2.157495e-01,39:1.298357e-01):1.283285e-01):5.729136e-01,((49:2.723703e-01,21:3.891358e-01):3.694068e-01,55:8.370625e-01):1.982691e-01):1.515052e-01,(41:5.932749e-01,(27:1.556952e-01,(66:4.531960e-02,38:2.565502e-02):1.292677e-01):3.221838e-01):6.741845e-01):2.861161e-01,((((((19:2.165873e-01,18:1.396174e-01):1.359637e-01,42:2.636906e-01):2.861152e-01,23:5.351662e-01):4.869951e-01,53:7.622755e-01):2.185246e-01,((48:2.707193e-01,52:3.819289e-01):1.974957e-01,20:4.149490e-01):5.074260e-01):2.809534e-01,((((58:9.756361e-01,32:9.451753e-01):1.478287e+00,62:2.777049e+00):2.222102e-01,(72:8.219734e-01,(((45:1.714667e-02,(51:3.397997e-03,46:4.355595e-03):7.364075e-03):1.334148e-01,(75:8.929037e-02,56:1.042430e-01):6.338370e-02):2.765719e-01,((7:3.777293e-01,8:2.899692e-01):2.667254e-01,(9:1.631062e-01,(30:3.415728e-01,2:3.043175e-01):1.660678e-01):1.564948e-01):1.918979e-01):6.916053e-01):7.326771e-01):2.385513e-01,(68:2.136900e+00,((4:5.647708e-01,3:3.786987e-01):1.842466e+00,(69:1.989337e+00,(33:1.788495e+00,5:1.323550e+00):4.615890e-01):6.022637e-01):2.177585e-01):4.962508e-01):1.162439e+00):4.114682e-01):7.679835e-02):2.489941e-01,(((15:1.483273e-01,44:1.739529e-01):1.430620e-01,24:2.784757e-01):2.420896e-01,(43:1.438129e-01,28:1.109069e-01):3.109061e-01):4.895524e-01):5.405698e-02,54:1.085590e+00):1.516346e-01):1.531942e-01,(70:5.761359e-01,(22:4.125383e-01,50:2.680977e-01):3.621240e-01):4.582810e-01):1.813625e-01,1:8.313272e-01);
   tree gen.3598000 = [&U] ((((16:7.036774e-02,60:1.128536e-01):1.075212e-01,67:8.153514e-02):5.260780e-01,((17:5.657191e-01,(14:2.657839e-01,(37:3.224063e-01,71:2.777042e-01):1.259191e-01):2.381755e-01):1.642106e-01,57:5.348450e-01):1.035734e-01):1.408092e-01,((((13:1.380943e+00,(6:1.840914e-01,12:1.212803e+00):2.214234e+00):2.196804e-01,(11:3.802309e+00,(10:4.394662e-01,36:6.505252e-01):3.866640e-01):1.768946e-01):2.867528e-01,(((((((34:7.642065e-01,(47:8.541238e-01,((((64:1.894871e-01,73:3.013816e-01):1.216366e-01,(35:4.996496e-01,65:6.285225e-01):1.183568e-01):1.618106e-01,26:7.651938e-01):1.529211e-01,(61:4.112724e-01,74:3.302108e-01):3.658493e-01):4.132643e-02):1.847703e-01):1.197329e-01,(29:1.215708e-01,59:3.683531e-02):7.708217e-01):9.735261e-02,31:7.851614e-01):2.956787e-01,63:1.563836e+00):3.323947e-01,((((40:2.009815e-01,(25:1.786209e-01,39:1.452726e-01):1.435861e-01):6.410302e-01,((49:3.047537e-01,21:4.354021e-01):4.133275e-01,55:9.365851e-01):2.218423e-01):1.695184e-01,(41:2.595832e-01,(27:1.742066e-01,(66:5.070788e-02,38:2.722692e-02):1.705475e-01):3.604899e-01):7.543417e-01):3.201339e-01,((((((19:2.423384e-01,18:1.562173e-01):1.521291e-01,42:2.950421e-01):3.201329e-01,23:5.987947e-01):5.448964e-01,53:8.529063e-01):1.157136e-01,((48:3.029064e-01,52:4.278406e-01):2.304200e-01,20:4.642844e-01):5.677564e-01):5.235395e-01,((((58:9.304289e-01,32:1.057552e+00):1.544230e+00,62:3.107226e+00):1.735369e-01,(72:9.197019e-01,(((45:1.344749e-02,(51:3.802002e-03,46:4.873453e-03):1.324527e-02):1.555496e-01,(75:9.990655e-02,56:1.166369e-01):6.127685e-02):3.094549e-01,((7:3.888526e-01,8:3.370219e-01):3.103510e-01,(9:1.824988e-01,(30:4.371674e-01,2:1.916792e-01):1.858125e-01):1.751013e-01):2.147136e-01):5.093640e-01):8.197888e-01):2.831817e-01,(68:2.390967e+00,((4:6.135859e-01,3:4.547388e-01):1.966538e+00,(69:2.225859e+00,(33:2.001138e+00,5:1.480913e+00):5.092926e-01):7.856184e-01):2.421779e-01):5.552525e-01):1.396802e+00):2.158379e-01):9.346237e-02):3.290734e-01,(((15:1.659626e-01,44:1.946351e-01):1.600714e-01,24:2.772883e-01):1.914566e-01,(43:1.609115e-01,28:1.240932e-01):3.478713e-01):5.477577e-01):6.048409e-02,54:1.214661e+00):1.696632e-01):1.714082e-01,(70:6.446355e-01,(22:4.803244e-01,50:2.999732e-01):4.051787e-01):5.127684e-01):2.029256e-01,1:9.301679e-01);
   tree gen.3598500 = [&U] ((((16:6.602859e-02,60:1.058946e-01):1.008910e-01,67:7.650736e-02):4.936380e-01,((17:5.308346e-01,(14:2.493947e-01,(37:3.025254e-01,71:2.605799e-01):1.181545e-01):2.379773e-01):1.540848e-01,57:5.018644e-01):6.572630e-02):1.321264e-01,((((13:1.295789e+00,(6:1.727396e-01,12:1.138017e+00):2.077695e+00):2.074188e-01,(11:3.567844e+00,(10:4.123670e-01,36:4.752840e-01):3.628208e-01):1.841690e-01):2.690705e-01,(((((((34:7.170825e-01,(47:8.014552e-01,((((64:1.778026e-01,73:2.827973e-01):1.372671e-01,(35:4.688392e-01,65:5.897653e-01):4.750495e-02):1.775772e-01,26:7.180089e-01):1.434914e-01,(61:3.309552e-01,74:3.098487e-01):3.432896e-01):3.877808e-02):1.733766e-01):1.089483e-01,(29:1.140743e-01,59:1.818246e-02):7.232898e-01):9.134947e-02,31:7.367453e-01):2.774460e-01,63:1.467404e+00):3.118980e-01,((((40:1.885882e-01,(25:1.676065e-01,39:1.363145e-01):1.347320e-01):5.333292e-01,((49:2.859614e-01,21:3.621364e-01):3.878401e-01,55:8.788316e-01):2.081627e-01):1.986717e-01,(41:2.857322e-01,(27:1.634644e-01,(66:4.758103e-02,38:2.554801e-02):1.600309e-01):3.382607e-01):7.078261e-01):2.855723e-01,((((((19:2.273949e-01,18:1.465843e-01):1.427482e-01,42:2.768487e-01):3.003923e-01,23:4.653331e-01):5.112959e-01,53:8.003127e-01):1.085782e-01,((48:2.842280e-01,52:4.014583e-01):2.162114e-01,20:4.356548e-01):5.327463e-01):4.912560e-01,(((58:8.365838e-01,32:9.923391e-01):1.493685e+00,(62:2.915622e+00,(68:2.243531e+00,((4:5.757498e-01,3:4.266979e-01):1.845274e+00,(69:2.088604e+00,(33:1.504292e+00,5:1.389594e+00):1.138231e+00):6.334971e-01):2.272443e-01):2.692282e-01):1.670249e-01):3.895849e-01,(72:1.008614e+00,(((45:1.261827e-02,(51:3.567556e-03,46:4.572937e-03):9.703500e-03):1.459578e-01,(75:8.392312e-02,56:1.094446e-01):5.237776e-02):3.488857e-01,((7:3.648744e-01,8:3.162398e-01):2.912135e-01,(9:1.712452e-01,(30:3.923012e-01,2:1.798595e-01):1.743546e-01):2.191823e-01):8.883831e-02):4.779546e-01):7.692374e-01):1.310670e+00):2.025285e-01):7.668011e-02):3.087814e-01,(((15:1.557287e-01,44:1.826331e-01):1.502008e-01,24:2.189781e-01):2.040512e-01,(43:1.509891e-01,28:1.164411e-01):3.264202e-01):5.139808e-01):5.675440e-02,54:1.139760e+00):1.592011e-01):1.537825e-01,(70:6.048848e-01,(22:4.276477e-01,50:2.814756e-01):3.801938e-01):4.811491e-01):1.955655e-01,1:8.728101e-01);
   tree gen.3599000 = [&U] (((((11:3.813203e+00,((13:1.330077e+00,(12:5.493107e-01,6:4.245043e-01):1.192521e+00):4.953798e-01,(36:5.460781e-01,10:4.591905e-01):5.303003e-01):1.585061e-02):4.953199e-01,(54:1.292335e+00,(((43:1.741275e-01,28:8.045395e-02):3.372208e-01,(24:2.597335e-01,(15:2.176458e-01,44:1.342305e-01):1.994532e-01):2.075707e-01):3.998807e-01,(((((53:6.997179e-01,(((19:2.012418e-01,18:1.944813e-01):1.055161e-01,42:2.820337e-01):2.877798e-01,23:4.795464e-01):4.973709e-01):2.796376e-01,(20:4.245228e-01,(52:4.253064e-01,48:3.239575e-01):2.597971e-01):3.541746e-01):4.616107e-01,((72:1.211134e+00,((((30:4.014958e-01,2:2.498854e-01):1.963171e-01,9:2.153530e-01):1.158520e-01,(8:4.399079e-01,7:4.305956e-01):2.430807e-01):2.552928e-01,(((46:2.168945e-03,51:3.137324e-03):8.472673e-03,45:1.356395e-02):1.408094e-01,(75:7.018245e-02,56:1.269373e-01):7.977473e-02):2.657399e-01):4.227038e-01):8.293872e-01,(((3:4.150990e-01,4:6.624800e-01):1.695460e+00,((5:1.483650e+00,33:1.758512e+00):6.648390e-01,69:2.667007e+00):3.406567e-01):4.852245e-01,((32:1.213181e+00,58:8.296009e-01):1.582721e+00,(62:2.544853e+00,68:1.957673e+00):4.351417e-01):9.741192e-02):3.402254e-01):1.409033e+00):1.973868e-01,((((66:3.385674e-02,38:2.204062e-02):1.607082e-01,27:1.637922e-01):4.071965e-01,41:4.072061e-01):6.507761e-01,(((39:1.169437e-01,25:2.346146e-01):1.610922e-01,40:2.220716e-01):6.414232e-01,((21:3.917656e-01,49:3.264205e-01):4.362474e-01,55:8.225518e-01):2.648780e-01):1.605862e-01):3.072343e-01):1.960197e-01,(63:1.465889e+00,(((34:6.995025e-01,(((74:3.986491e-01,61:2.966602e-01):3.731843e-01,(26:7.976283e-01,((35:4.766389e-01,65:6.025476e-01):4.948717e-02,(64:1.544634e-01,73:3.744923e-01):2.195403e-01):1.851757e-01):7.314249e-02):8.858336e-02,47:7.888598e-01):2.166723e-01):1.477475e-01,(29:1.054326e-01,59:2.696985e-02):8.371885e-01):1.298408e-01,31:5.810100e-01):5.276285e-01):3.103619e-01):2.244489e-01):1.272942e-01):1.784720e-01):1.731234e-01,(70:6.200264e-01,(22:3.996681e-01,50:3.608404e-01):4.520382e-01):5.368052e-01):2.245417e-01,(67:1.155850e-01,(16:8.019632e-02,60:1.008210e-01):5.393410e-02):5.181485e-01):9.194497e-02,(((14:2.862836e-01,(71:2.633865e-01,37:3.020636e-01):8.720680e-02):2.352599e-01,17:6.583042e-01):7.678631e-02,57:4.463322e-01):3.157724e-02,1:8.237921e-01);
   tree gen.3599500 = [&U] ((((16:6.548985e-02,60:7.913551e-02):8.152809e-02,67:9.031447e-02):5.453920e-01,((((71:3.160454e-01,37:3.081742e-01):8.212439e-02,14:3.566801e-01):2.808125e-01,17:6.051448e-01):7.064788e-02,57:6.103481e-01):1.043174e-01):8.631640e-02,((((36:4.786716e-01,10:5.871397e-01):6.776991e-01,(((6:2.889073e-01,12:1.073350e+00):1.811361e+00,13:1.268131e+00):4.268105e-01,11:3.427399e+00):2.526130e-01):5.358577e-01,(54:1.220790e+00,((((15:1.935463e-01,44:2.216172e-01):1.224304e-01,24:2.632858e-01):1.289643e-01,(28:9.325555e-02,43:1.763259e-01):4.425880e-01):4.643451e-01,(((((20:3.715350e-01,(48:3.363981e-01,52:3.584961e-01):3.469507e-01):5.301800e-01,((((18:1.235888e-01,19:2.337404e-01):1.521947e-01,42:2.988360e-01):2.852200e-01,23:5.871916e-01):6.193869e-01,53:8.326053e-01):2.293349e-01):3.025844e-01,((72:8.041166e-01,((((46:9.546407e-04,51:2.105967e-03):2.499960e-03,45:2.828345e-02):1.414655e-01,(75:1.116172e-01,56:1.059894e-01):6.577264e-02):3.291005e-01,((7:4.500486e-01,8:3.790553e-01):3.590679e-01,((2:2.183609e-01,30:4.186627e-01):1.346395e-01,9:3.184961e-01):1.243671e-01):1.641535e-01):5.898363e-01):1.039113e+00,(62:3.167688e+00,((68:2.557991e+00,((3:2.432395e-01,4:8.393943e-01):1.790611e+00,((33:1.654161e+00,5:1.232088e+00):1.061922e+00,69:2.354158e+00):8.379158e-01):3.471951e-01):1.979744e-01,(58:1.351628e+00,32:8.746303e-01):1.434858e+00):1.673762e-01):1.882718e-01):1.240230e+00):3.862615e-01,((41:3.924667e-01,(27:1.946996e-01,(66:4.527441e-02,38:4.120912e-02):1.370962e-01):3.775561e-01):6.564019e-01,(((39:1.086804e-01,25:1.995406e-01):1.387259e-01,40:2.539631e-01):6.075751e-01,((21:3.092802e-01,49:4.105291e-01):4.735107e-01,55:8.746720e-01):2.985303e-01):2.348682e-01):2.771191e-01):2.095244e-01,(63:1.473332e+00,(((59:7.345279e-02,29:6.863825e-02):7.599761e-01,((((74:4.234742e-01,61:3.241857e-01):3.834601e-01,(26:8.369525e-01,((73:3.586807e-01,64:1.503850e-01):1.879980e-01,(35:4.785993e-01,65:6.074833e-01):7.142639e-02):1.665563e-01):1.222523e-01):1.690146e-01,47:7.303923e-01):1.691386e-01,34:8.649459e-01):1.285836e-01):8.014062e-02,31:8.811541e-01):4.258499e-01):1.972582e-01):2.702688e-01):4.006360e-02):1.968988e-01):1.617388e-01,((50:3.432609e-01,22:4.725820e-01):4.712799e-01,70:5.936212e-01):6.408091e-01):1.376255e-01,1:8.969434e-01);
   tree gen.3600000 = [&U] ((((16:4.792646e-02,60:9.201342e-02):1.014772e-01,67:9.867838e-02):4.870654e-01,((17:5.277420e-01,(14:2.479417e-01,(37:3.007629e-01,71:2.398958e-01):8.961855e-02):2.757493e-01):1.392817e-01,57:4.989405e-01):3.149902e-02):1.537794e-01,((((10:4.273510e-01,36:4.798305e-01):3.895784e-01,((13:1.234399e+00,(6:5.609773e-02,12:1.131387e+00):1.457929e+00):4.350554e-01,11:3.547058e+00):7.485365e-02):4.286799e-01,((((((40:1.874895e-01,(25:2.303556e-01,39:8.665785e-02):2.044381e-01):4.982561e-01,((49:2.703781e-01,21:3.600266e-01):3.855805e-01,55:8.805420e-01):2.069499e-01):2.250773e-01,(41:3.738887e-01,(27:1.625120e-01,(66:4.145404e-02,38:2.539916e-02):1.293120e-01):3.728313e-01):5.955895e-01):2.563803e-01,(((((((19:2.260701e-01,18:1.457303e-01):1.916732e-01,42:2.752357e-01):2.994254e-01,23:4.626221e-01):5.083171e-01,53:7.956501e-01):1.079457e-01,((48:2.825721e-01,52:3.991194e-01):2.253513e-01,20:4.031286e-01):4.896630e-01):4.931895e-01,((62:2.898636e+00,((58:8.396833e-01,32:9.625868e-01):1.470635e+00,(68:2.230460e+00,((4:5.723955e-01,3:4.242119e-01):2.245802e+00,(69:2.733567e+00,(33:1.495528e+00,5:1.381498e+00):6.463113e-01):2.840360e-01):4.422862e-01):2.618359e-01):3.458190e-02):2.302693e-01,(72:9.972298e-01,(((45:1.254475e-02,(51:3.546771e-03,46:1.732293e-03):1.280904e-02):1.451074e-01,(75:8.343418e-02,56:1.024977e-01):4.202530e-02):1.680609e-01,((7:3.627487e-01,8:3.386129e-01):3.014015e-01,(9:1.702475e-01,(30:3.900156e-01,2:1.788116e-01):1.948558e-01):2.179053e-01):1.932108e-01):4.751700e-01):9.312352e-01):9.796135e-01):1.782046e-01,((((34:7.129048e-01,(47:6.960063e-01,((((64:1.676167e-01,73:2.811497e-01):1.798764e-01,(35:4.661078e-01,65:5.863294e-01):9.245992e-02):1.227206e-01,26:7.177344e-01):1.408825e-01,(61:3.033884e-01,74:3.080435e-01):3.970634e-01):1.210266e-01):1.826752e-01):1.126289e-01,(29:1.134097e-01,59:3.102392e-02):7.190759e-01):9.122953e-02,31:6.372154e-01):2.768095e-01,63:1.458855e+00):3.100809e-01):1.074744e-01):2.192003e-01,(((15:1.548214e-01,44:1.815691e-01):1.676551e-01,24:2.177024e-01):2.028624e-01,(43:1.501094e-01,28:1.157627e-01):3.245185e-01):5.109864e-01):1.191589e-01,54:1.161330e+00):1.044315e-01):1.175949e-01,(70:6.013607e-01,(22:4.251562e-01,50:2.798358e-01):3.756467e-01):4.783459e-01):1.249870e-01,1:6.669421e-01);
   tree gen.3600500 = [&U] ((((16:6.013989e-02,60:1.008088e-01):1.111773e-01,67:8.310407e-02):5.336231e-01,((17:5.781879e-01,(14:2.716420e-01,(37:3.295123e-01,71:2.901666e-01):9.818503e-02):3.021077e-01):1.001949e-01,57:5.466334e-01):1.022972e-01):1.423108e-01,((((11:3.886114e+00,(10:4.420059e-01,36:5.256966e-01):4.316127e-01):9.967576e-02,(13:1.352392e+00,(6:7.114453e-02,12:1.239534e+00):1.597290e+00):4.766416e-01):4.670971e-01,((((((40:2.054113e-01,(25:2.033079e-01,39:9.494132e-02):2.239800e-01):6.509721e-01,((49:2.962231e-01,21:4.032926e-01):3.760632e-01,55:9.647114e-01):2.734576e-01):2.000903e-01,(41:4.096281e-01,(27:1.780463e-01,(66:4.782659e-02,38:2.782702e-02):1.570592e-01):4.084696e-01):6.928177e-01):2.808872e-01,(((((((19:2.410395e-01,18:1.744408e-01):1.929660e-01,42:3.015450e-01):2.262422e-01,23:6.324536e-01):5.569063e-01,53:8.717049e-01):3.070685e-01,((48:3.095827e-01,52:4.008358e-01):2.977183e-01,20:4.416629e-01):4.346532e-01):5.403326e-01,((((58:1.178520e+00,32:1.054599e+00):1.620652e+00,62:3.175711e+00):6.521045e-02,(68:2.443665e+00,((4:6.123332e-01,3:5.738584e-01):2.460475e+00,(69:2.054252e+00,(33:1.638482e+00,5:1.513553e+00):7.080910e-01):7.886663e-01):2.094954e-01):2.300976e-01):2.522803e-01,(72:1.092553e+00,(((45:1.374388e-02,(51:3.885801e-03,46:1.897880e-03):1.403344e-02):1.589780e-01,(75:9.140950e-02,56:1.130513e-01):3.709242e-02):1.841256e-01,((7:3.974231e-01,8:4.467635e-01):3.302119e-01,(9:1.865212e-01,(30:4.272965e-01,2:1.959039e-01):2.134817e-01):1.891527e-01):2.065364e-01):5.205907e-01):1.020250e+00):1.073253e+00):1.952389e-01,((((34:7.810501e-01,(47:7.769290e-01,((((64:1.836389e-01,73:3.080243e-01):1.970704e-01,(35:5.106622e-01,65:6.423755e-01):7.424808e-02):1.153285e-01,26:7.863414e-01):1.531224e-01,(61:3.323887e-01,74:3.374888e-01):4.350180e-01):9.642203e-02):9.716971e-02):1.249694e-01,(29:1.242503e-01,59:3.398944e-02):7.878111e-01):1.079439e-01,31:6.981257e-01):3.478132e-01,63:1.598304e+00):3.397209e-01):1.552476e-01):2.401532e-01,(((15:1.824062e-01,44:1.989249e-01):1.836810e-01,24:2.385121e-01):2.222537e-01,(43:1.644581e-01,28:1.268283e-01):3.555386e-01):5.598307e-01):7.075294e-02,54:1.272339e+00):1.658607e-01):1.883367e-01,(70:6.588437e-01,(22:4.657961e-01,50:3.065848e-01):4.115541e-01):4.571903e-01):1.369343e-01,1:7.306939e-01);
   tree gen.3601000 = [&U] ((((16:5.641672e-02,60:9.627871e-02):7.986558e-02,67:7.795923e-02):5.005873e-01,((17:5.423932e-01,(14:2.548251e-01,(37:3.091127e-01,71:2.722028e-01):5.406187e-02):2.667691e-01):9.399203e-02,57:5.127922e-01):9.596416e-02):1.335006e-01,((((11:3.645531e+00,(10:4.146421e-01,36:4.931516e-01):4.048923e-01):9.350500e-02,(13:1.268668e+00,(6:7.403011e-02,12:1.162797e+00):1.368752e+00):4.471335e-01):4.381799e-01,((((((40:1.926946e-01,(25:1.801158e-01,39:8.906366e-02):1.594546e-01):6.106715e-01,((49:2.778844e-01,21:3.783254e-01):3.527817e-01,55:8.241948e-01):2.565283e-01):1.877031e-01,(41:3.538678e-01,(27:1.670237e-01,(66:4.486572e-02,38:2.610430e-02):1.473359e-01):3.831819e-01):6.499265e-01):2.634979e-01,(((((((19:2.261172e-01,18:1.636415e-01):1.810197e-01,42:2.828769e-01):1.976542e-01,23:5.932994e-01):7.174408e-01,53:8.177390e-01):1.226532e-01,((48:2.904169e-01,52:3.947832e-01):1.699347e-01,20:4.143203e-01):4.077446e-01):5.068815e-01,((((58:1.105559e+00,32:9.893103e-01):1.520320e+00,(68:2.292382e+00,((4:5.744247e-01,3:5.383318e-01):1.727045e+00,(69:1.927076e+00,(33:1.537047e+00,5:1.279538e+00):6.642543e-01):7.398413e-01):4.803455e-01):1.832359e-01):6.117338e-02,62:2.979108e+00):2.366620e-01,(72:1.024915e+00,(((45:1.289302e-02,(51:3.645237e-03,46:2.840544e-03):1.305452e-02):1.491359e-01,(75:8.896059e-02,56:1.060525e-01):3.479609e-02):1.737817e-01,((7:3.728193e-01,8:4.191051e-01):2.518330e-01,(9:1.749739e-01,(30:4.008433e-01,2:1.837758e-01):2.002654e-01):2.636022e-01):2.045753e-01):4.883617e-01):9.570883e-01):1.006810e+00):2.490954e-01,(((29:1.165582e-01,59:1.662418e-02):7.390390e-01,((34:7.326965e-01,(47:7.288306e-01,((((64:1.583673e-01,73:2.889550e-01):1.771070e-01,(35:4.790479e-01,65:5.882061e-01):7.384601e-02):1.510959e-01,26:7.376602e-01):1.186537e-01,(61:3.118111e-01,74:4.505872e-01):4.080868e-01):1.050160e-01):9.115409e-02):1.330282e-01,31:6.549059e-01):9.714852e-02):3.262806e-01,63:1.225861e+00):3.186894e-01):6.246513e-02):2.720918e-01,(((15:1.711137e-01,44:1.866098e-01):1.723096e-01,24:2.237462e-01):2.084943e-01,(43:1.542768e-01,28:1.189765e-01):3.335278e-01):5.251724e-01):9.137064e-02,54:1.193571e+00):1.315854e-01):1.385287e-01,(70:6.180558e-01,(22:4.833518e-01,50:2.876046e-01):3.357169e-01):4.288864e-01):3.035858e-01,1:6.489511e-01);
   tree gen.3601500 = [&U] ((((17:5.322066e-01,(14:2.500392e-01,(37:3.033073e-01,71:2.670906e-01):5.304653e-02):2.637372e-01):9.291441e-02,((16:5.913070e-02,60:9.447051e-02):7.836563e-02,67:7.649508e-02):4.911858e-01):7.762754e-02,57:5.031614e-01):1.309933e-01,((((11:3.577065e+00,(10:4.068547e-01,36:4.838897e-01):4.237622e-01):1.407640e-01,(13:1.244841e+00,(6:1.017101e-01,12:8.764508e-01):1.587432e+00):4.387359e-01):3.554958e-01,((((((29:1.143691e-01,59:1.631196e-02):7.251591e-01,((34:7.189358e-01,(47:7.349272e-01,((((64:1.553930e-01,73:2.835281e-01):1.737807e-01,(35:4.700509e-01,65:5.771590e-01):7.245911e-02):1.482582e-01,26:7.238063e-01):1.164252e-01,(61:3.059550e-01,74:4.421248e-01):4.004225e-01):1.173996e-01):8.847056e-02):1.305298e-01,31:6.426061e-01):9.532398e-02):3.201528e-01,63:1.202838e+00):3.127041e-01,(((((((19:2.218705e-01,18:1.605681e-01):1.776200e-01,42:2.775642e-01):1.939421e-01,23:5.821567e-01):7.039665e-01,53:8.091496e-01):1.363274e-01,((48:2.849626e-01,52:3.873688e-01):1.667432e-01,20:4.065390e-01):4.000867e-01):3.459716e-01,((((58:9.717398e-01,32:9.707301e-01):1.491767e+00,(68:2.177370e+00,((4:5.636364e-01,3:5.282214e-01):1.481642e+00,(69:1.890884e+00,(33:1.508179e+00,5:1.255507e+00):8.154976e-01):7.259463e-01):5.964352e-01):1.797945e-01):1.599247e-01,62:2.923158e+00):1.011410e-01,(72:1.005666e+00,(((45:1.265088e-02,(51:3.576776e-03,46:4.320597e-03):9.905443e-03):1.463350e-01,(75:8.728983e-02,56:1.040607e-01):3.414258e-02):2.912090e-01,((7:4.559244e-01,8:4.112339e-01):2.471034e-01,(9:1.716878e-01,(30:3.933151e-01,2:1.784115e-01):1.965042e-01):1.305417e-01):2.007332e-01):2.894334e-01):9.391133e-01):9.879008e-01):2.444172e-01,(((40:1.890756e-01,(25:1.886763e-01,39:8.739096e-02):1.564599e-01):5.992025e-01,((49:3.409216e-01,21:3.712201e-01):3.461561e-01,55:9.847817e-01):2.277819e-01):1.557171e-01,(41:3.472219e-01,(27:1.638868e-01,(66:4.402310e-02,38:2.561403e-02):1.445688e-01):3.759854e-01):6.377202e-01):2.585492e-01):4.784360e-02):2.669817e-01,(((15:1.679000e-01,44:1.704072e-01):1.690734e-01,24:2.195441e-01):2.045786e-01,(43:1.539889e-01,28:1.167420e-01):3.272638e-01):5.153092e-01):8.965461e-02,54:1.171154e+00):8.538542e-02):1.700870e-01,(70:6.064481e-01,(22:3.606579e-01,50:2.822031e-01):3.294118e-01):4.208315e-01):2.978842e-01,1:6.367632e-01);
   tree gen.3602000 = [&U] ((((17:5.592705e-01,(14:3.484285e-01,(37:3.187312e-01,71:2.503048e-01):6.034389e-02):2.771489e-01):9.763932e-02,((16:6.213763e-02,60:1.036153e-01):8.235070e-02,67:8.038503e-02):5.161637e-01):8.157507e-02,57:5.287484e-01):1.376546e-01,(((((10:4.275442e-01,36:5.084966e-01):4.453114e-01,(13:1.308144e+00,(6:1.176042e-01,12:9.210204e-01):1.502395e+00):1.835703e-01):1.479222e-01,11:3.758967e+00):3.768702e-01,(((((((29:1.201850e-01,59:2.064486e-02):7.261747e-01,(34:7.554953e-01,(47:6.282565e-01,((((64:1.632951e-01,73:2.979462e-01):1.826179e-01,(35:4.939541e-01,65:6.065089e-01):7.614382e-02):1.557975e-01,26:7.606135e-01):1.223457e-01,(61:3.258227e-01,74:4.646078e-01):3.782778e-01):4.867986e-02):2.079375e-01):1.134306e-01):1.223014e-01,31:6.752841e-01):3.528138e-01,63:1.264005e+00):3.286058e-01,(((((((19:2.331531e-01,18:1.687334e-01):1.552536e-01,42:2.916789e-01):2.038045e-01,23:5.209561e-01):7.397648e-01,53:8.502967e-01):1.432600e-01,((48:2.994536e-01,52:2.957823e-01):2.231100e-01,20:4.272124e-01):4.204320e-01):3.635651e-01,((((58:1.021155e+00,32:9.717008e-01):1.567627e+00,(68:2.288094e+00,((4:4.398718e-01,3:5.550827e-01):1.341499e+00,(69:1.987040e+00,(33:1.584874e+00,5:1.319353e+00):5.641303e-01):7.628624e-01):5.585204e-01):3.052550e-01):1.680572e-01,62:3.075400e+00):1.062843e-01,(72:1.056807e+00,(((45:1.931778e-02,(51:4.798817e-03,46:4.540309e-03):7.399084e-03):1.460264e-01,(75:9.172871e-02,56:1.093524e-01):3.587881e-02):3.060176e-01,((7:4.193860e-01,8:3.813912e-01):3.110603e-01,(9:2.138194e-01,(30:3.802184e-01,2:1.874842e-01):2.064969e-01):1.173341e-01):1.352087e-01):4.415683e-01):9.182487e-01):1.038138e+00):2.568464e-01,(((40:1.986905e-01,(25:1.982710e-01,39:9.183499e-02):1.644162e-01):6.296733e-01,((49:3.582582e-01,21:3.900975e-01):3.637589e-01,55:1.034860e+00):2.393652e-01):2.236998e-01,(41:3.648789e-01,(27:1.722209e-01,(66:4.626178e-02,38:2.691657e-02):1.239329e-01):3.951051e-01):5.496102e-01):2.462940e-01):9.207563e-02):2.805583e-01,(((15:1.764381e-01,44:1.790728e-01):1.776712e-01,24:2.307084e-01):2.149819e-01,(43:1.618196e-01,28:1.226786e-01):3.439060e-01):5.415139e-01):9.421375e-02,54:1.277549e+00):6.136867e-02):1.870239e-01,(70:6.372874e-01,(22:3.789982e-01,50:3.414585e-01):3.461632e-01):3.007749e-01):3.130323e-01,1:6.691440e-01);
   tree gen.3602500 = [&U] ((((17:5.403608e-01,((14:3.376939e-01,37:3.077087e-01):5.702573e-02,71:2.416487e-01):3.114311e-01):9.261622e-02,((16:8.254810e-02,60:1.000320e-01):7.950283e-02,67:7.760514e-02):4.983137e-01):4.771705e-02,57:5.104631e-01):1.328942e-01,(((((10:4.127588e-01,36:4.909117e-01):4.299116e-01,11:3.628973e+00):1.428067e-01,(13:1.262906e+00,(6:2.389368e-01,12:7.548820e-01):1.706091e+00):1.772220e-01):3.638372e-01,((((((29:1.160287e-01,59:1.993091e-02):7.010620e-01,(31:6.519313e-01,(34:7.293686e-01,(47:6.065300e-01,((((64:1.576480e-01,73:2.876426e-01):1.763025e-01,(35:4.768721e-01,65:5.855344e-01):7.351060e-02):1.504096e-01,26:7.343098e-01):1.181147e-01,(61:3.145550e-01,74:3.302036e-01):3.651961e-01):8.593415e-02):2.099141e-01):1.536143e-01):7.392830e-02):3.691275e-01,63:1.400548e+00):2.408960e-01,(((((((19:2.250901e-01,18:1.628982e-01):9.056218e-02,42:2.792112e-01):3.245310e-01,23:5.029403e-01):5.241368e-01,53:8.208916e-01):1.383057e-01,((48:2.890979e-01,52:3.490376e-01):2.153943e-01,20:4.124385e-01):4.058926e-01):3.404650e-01,((((58:9.858412e-01,32:9.380973e-01):1.451654e+00,62:2.993765e+00):8.565475e-02,(68:2.208967e+00,((4:4.246600e-01,3:5.358867e-01):1.295107e+00,(69:1.918323e+00,(33:1.530065e+00,5:1.273727e+00):5.446214e-01):6.376929e-01):4.096705e-01):2.946986e-01):1.308454e-01,(72:1.020260e+00,(((45:7.426389e-03,(51:5.124151e-03,46:1.772868e-03):1.171816e-02):1.409765e-01,(75:8.855653e-02,56:1.055708e-01):5.087798e-02):2.954349e-01,((7:4.048827e-01,8:3.241742e-01):3.003031e-01,(9:2.064251e-01,(30:3.670696e-01,2:1.810006e-01):1.993558e-01):1.652709e-01):1.194401e-01):4.262979e-01):8.864936e-01):1.002237e+00):1.714023e-01,(((40:1.918194e-01,(25:1.914143e-01,39:8.865913e-02):1.587304e-01):6.078978e-01,((49:2.875210e-01,21:3.766070e-01):3.511794e-01,55:9.990724e-01):2.310874e-01):2.159638e-01,(41:3.522606e-01,(27:1.929777e-01,(66:4.466194e-02,38:2.598573e-02):1.196470e-01):3.472139e-01):5.306035e-01):2.377766e-01):8.889145e-02):2.708560e-01,(((15:1.703365e-01,44:1.728801e-01):1.583412e-01,24:2.227300e-01):1.786423e-01,(43:1.562235e-01,28:1.184361e-01):4.466438e-01):4.690340e-01):9.095563e-02,54:1.233368e+00):5.924641e-02):1.805562e-01,(70:6.152486e-01,(22:3.861588e-01,50:3.296501e-01):3.341921e-01):4.631211e-01):1.344410e-01,1:6.460035e-01);
   tree gen.3603000 = [&U] ((((17:5.358423e-01,((14:3.348701e-01,71:2.992451e-01):4.664438e-02,37:3.051357e-01):2.204607e-01):9.184176e-02,57:5.061946e-01):4.731803e-02,((16:8.185783e-02,60:9.919557e-02):7.382679e-02,67:7.695621e-02):4.941467e-01):1.187932e-01,(((((10:4.093072e-01,36:4.868067e-01):4.263167e-01,11:3.079143e+00):1.416126e-01,(13:2.040915e+00,(6:1.554796e-01,12:1.002142e+00):1.691825e+00):1.757401e-01):3.607948e-01,(((((31:6.464798e-01,(((29:1.124788e-01,59:1.976425e-02):7.230007e-01,34:7.232696e-01):7.531821e-02,(47:6.014582e-01,((((64:1.814660e-01,73:2.852373e-01):1.748283e-01,(35:4.728844e-01,65:5.806382e-01):7.289590e-02):1.491519e-01,26:7.817174e-01):1.171270e-01,(61:3.119247e-01,74:3.274425e-01):3.621423e-01):8.521557e-02):2.081588e-01):1.523298e-01):3.660409e-01,63:1.388836e+00):2.388816e-01,(((((((19:2.232079e-01,18:1.615360e-01):8.980489e-02,42:2.768764e-01):3.218172e-01,23:4.987347e-01):5.197539e-01,53:8.140273e-01):1.504170e-01,((48:2.866804e-01,52:3.461189e-01):2.135932e-01,20:4.089896e-01):4.024985e-01):3.376180e-01,((((58:9.775975e-01,32:9.302529e-01):1.439515e+00,(68:2.190496e+00,((4:4.211090e-01,3:5.314056e-01):1.593577e+00,(69:1.836936e+00,(33:1.517271e+00,5:1.394056e+00):4.178054e-01):8.903914e-01):4.062448e-01):2.922343e-01):1.358373e-01,62:2.968731e+00):1.297513e-01,(72:1.011728e+00,(((45:2.015469e-02,(51:5.081303e-03,46:1.758044e-03):7.912045e-03):1.397977e-01,(75:7.562017e-02,56:1.046880e-01):7.071445e-02):2.929644e-01,((7:4.014971e-01,8:3.214634e-01):2.977920e-01,(9:2.518447e-01,(30:3.688761e-01,2:2.433393e-01):1.428153e-01):1.638889e-01):1.794630e-01):3.806894e-01):8.790807e-01):9.938560e-01):1.699690e-01,(((40:1.902154e-01,(25:2.153902e-01,39:8.791776e-02):1.574030e-01):6.028146e-01,((49:2.851167e-01,21:3.734578e-01):4.685511e-01,55:9.907181e-01):2.291550e-01):1.372263e-01,(41:3.493150e-01,(27:1.913640e-01,(66:4.428848e-02,38:2.576844e-02):1.186465e-01):3.713748e-01):5.261666e-01):2.357883e-01):1.002710e-01):2.685911e-01,(((15:1.689122e-01,44:1.714345e-01):1.570171e-01,24:2.208675e-01):1.771485e-01,(43:1.549172e-01,28:1.174458e-01):4.429089e-01):4.651119e-01):7.722101e-02,54:1.223055e+00):4.009813e-02):1.030104e-01,(70:6.101038e-01,(22:4.408247e-01,50:3.268936e-01):3.313976e-01):4.592484e-01):2.169451e-01,1:6.406016e-01);
   tree gen.3603500 = [&U] ((((17:5.264698e-01,((14:3.290129e-01,71:2.940109e-01):4.582851e-02,37:2.997985e-01):2.665341e-01):7.270688e-02,57:4.973406e-01):7.170624e-02,((16:8.042604e-02,60:9.746052e-02):7.490508e-02,67:1.091251e-01):4.930889e-01):1.167153e-01,(((((10:4.021480e-01,36:4.782918e-01):4.188599e-01,11:3.157017e+00):3.892643e-02,(13:2.005217e+00,(6:1.527601e-01,12:1.048305e+00):1.337446e+00):1.726662e-01):3.544841e-01,(((((31:6.351721e-01,(((29:1.105115e-01,59:1.941855e-02):7.103545e-01,34:7.106188e-01):7.400080e-02,(47:5.909379e-01,((((64:1.782919e-01,73:2.802481e-01):1.717703e-01,(35:4.646131e-01,65:5.704821e-01):3.138805e-02):1.625574e-01,26:7.126534e-01):1.150784e-01,(61:3.064688e-01,74:3.217151e-01):3.558080e-01):1.228649e-01):2.045178e-01):1.496654e-01):3.507902e-01,63:1.364544e+00):3.671855e-01,(((((((19:1.952195e-01,18:1.587106e-01):1.299159e-01,42:2.720335e-01):1.439275e-01,23:4.900112e-01):5.106628e-01,53:7.997889e-01):1.477860e-01,((48:2.816660e-01,52:3.400649e-01):2.098572e-01,20:4.018359e-01):4.046578e-01):3.317127e-01,((((58:9.604982e-01,32:9.139816e-01):1.414336e+00,(68:1.773963e+00,((4:4.137433e-01,3:5.221106e-01):1.565704e+00,(69:2.264960e+00,(33:1.490732e+00,5:1.336335e+00):3.900548e-01):8.748174e-01):5.675651e-01):9.978851e-02):1.334614e-01,62:2.916805e+00):2.868820e-01,(72:9.940321e-01,(((45:1.980216e-02,(51:4.992425e-03,46:7.377684e-04):7.219457e-03):1.373524e-01,(75:7.429748e-02,56:1.028569e-01):6.947757e-02):2.878401e-01,((7:3.944744e-01,8:3.158406e-01):2.925832e-01,(9:2.474396e-01,(30:3.624240e-01,2:2.226770e-01):1.702423e-01):1.610223e-01):1.763240e-01):3.740307e-01):8.637045e-01):9.764722e-01):2.724288e-01,(((40:3.204120e-01,(25:2.116228e-01,39:9.539603e-02):1.432561e-01):5.922706e-01,((49:2.801297e-01,21:3.669256e-01):4.603556e-01,55:9.733893e-01):1.550005e-01):9.948906e-02,(41:3.259319e-01,(27:1.880168e-01,(66:4.351382e-02,38:2.531772e-02):1.165712e-01):3.648790e-01):5.058499e-01):3.002862e-01):9.851719e-02):2.638931e-01,(((15:1.659577e-01,44:1.684359e-01):1.542707e-01,24:2.170043e-01):1.740499e-01,(43:1.656645e-01,28:1.202438e-01):4.351619e-01):4.569766e-01):4.154875e-03,54:1.201662e+00):1.008541e-01):1.610817e-01,(70:4.449406e-01,(22:4.331142e-01,50:3.211758e-01):3.626134e-01):5.073616e-01):1.842918e-01,1:6.293967e-01);
   tree gen.3604000 = [&U] ((((17:5.531206e-01,((16:8.449735e-02,60:7.939485e-02):8.096749e-02,67:1.146492e-01):5.233274e-01):9.192409e-02,((71:3.088943e-01,37:3.149748e-01):8.584440e-02,14:2.716284e-01):2.800265e-01):7.638743e-02,57:5.225169e-01):1.226237e-01,((((13:1.380038e+00,(6:1.208462e-01,12:1.101372e+00):1.405150e+00):2.487153e-01,((10:6.522245e-01,36:5.025038e-01):6.136435e-01,11:3.258794e+00):5.725604e-02):3.724287e-01,(((((31:6.673256e-01,((29:1.161057e-01,59:2.040155e-02):7.463139e-01,(34:7.465915e-01,(47:6.208522e-01,((((64:1.873174e-01,73:2.944348e-01):2.052803e-01,(35:4.881327e-01,65:5.993609e-01):1.579546e-02):2.154346e-01,26:7.487292e-01):1.121670e-01,(61:3.651200e-01,74:3.380009e-01):3.738196e-01):1.225784e-01):2.232329e-01):8.638621e-02):1.525724e-01):3.685478e-01,63:1.433619e+00):3.857731e-01,(((((((19:2.051019e-01,18:1.667448e-01):1.364924e-01,42:2.858043e-01):1.675717e-01,23:6.725383e-01):5.365135e-01,53:7.887674e-01):1.881444e-01,((48:2.784378e-01,52:3.572795e-01):2.204805e-01,20:4.221776e-01):4.251423e-01):3.485045e-01,(((58:1.009120e+00,32:9.602490e-01):1.648504e+00,((62:3.064458e+00,68:2.413361e+00):5.060644e-01,((4:6.602068e-01,3:2.933548e-01):1.884856e+00,(69:2.316835e+00,(33:1.566195e+00,5:1.539059e+00):9.913355e-01):1.047727e+00):1.837184e-01):3.358963e-03):3.997454e-01,(72:1.044352e+00,(((45:2.080457e-02,(51:5.245150e-03,46:7.751155e-04):7.584919e-03):1.453459e-01,(75:7.805855e-02,56:1.080637e-01):7.299465e-02):3.024111e-01,((7:3.574962e-01,8:3.675478e-01):3.073943e-01,(9:2.599654e-01,(30:3.807705e-01,2:2.339493e-01):1.788603e-01):1.691736e-01):1.422932e-01):3.929648e-01):9.074268e-01):1.025903e+00):2.862197e-01,(((40:3.366319e-01,(25:2.189247e-01,39:1.002251e-01):1.644942e-01):6.222524e-01,((49:2.738389e-01,21:3.855000e-01):4.836596e-01,55:1.022664e+00):2.623695e-01):1.045254e-01,(41:3.424312e-01,(27:1.975346e-01,(66:4.571656e-02,38:2.659934e-02):1.224723e-01):3.833498e-01):6.739794e-01):3.013489e-01):1.207894e-01):2.747853e-01,54:1.262492e+00):2.684921e-02,(((15:2.192461e-01,44:1.769624e-01):1.620802e-01,24:2.279894e-01):1.828606e-01,(43:1.293531e-01,28:1.263307e-01):4.579295e-01):4.801095e-01):1.230311e-01):1.692360e-01,(70:4.674643e-01,(22:4.550391e-01,50:2.981482e-01):3.864012e-01):5.330451e-01):3.041126e-01,1:6.612579e-01);
   tree gen.3604500 = [&U] ((((14:3.368086e-01,(71:3.614957e-01,37:3.639268e-01):7.368312e-02):2.555722e-01,17:5.555805e-01):1.071604e-01,(((((((36:4.291598e-01,10:5.495094e-01):2.253858e-01,11:4.272702e+00):1.839630e-01,13:1.642383e+00):2.443497e-01,(12:9.296437e-01,6:2.398306e-01):1.947194e+00):2.990318e-01,((((63:1.528602e+00,(((34:8.266849e-01,(((74:4.045326e-01,61:2.523659e-01):4.753665e-01,(26:8.394467e-01,((35:4.229694e-01,65:5.996472e-01):7.351134e-02,(64:2.154121e-01,73:3.172125e-01):1.692470e-01):1.097511e-01):1.960576e-01):1.015321e-01,47:8.309473e-01):1.462599e-01):1.701720e-01,(29:9.219317e-02,59:7.008027e-02):9.690198e-01):8.285501e-02,31:6.058667e-01):5.351692e-01):3.575502e-01,((((53:1.029372e+00,(((19:2.098513e-01,18:1.683662e-01):1.956908e-01,42:2.418699e-01):2.753350e-01,23:5.000623e-01):4.824342e-01):1.111418e-01,(20:4.577761e-01,(52:4.174708e-01,48:3.375360e-01):2.006882e-01):4.791767e-01):4.147983e-01,((72:1.042179e+00,((((30:4.135441e-01,2:2.329884e-01):2.326294e-01,9:2.254542e-01):2.060434e-01,(8:4.120006e-01,7:3.425389e-01):2.605464e-01):1.420680e-01,(((46:4.580901e-03,51:1.830503e-03):4.201046e-03,45:8.680639e-03):1.304703e-01,(75:7.979181e-02,56:8.890673e-02):7.643434e-02):2.943274e-01):5.445044e-01):1.322562e+00,((68:2.542722e+00,62:2.912010e+00):4.644981e-01,(((3:2.869686e-01,4:8.173676e-01):1.348467e+00,((5:1.547123e+00,33:1.833744e+00):8.102024e-01,69:2.702051e+00):7.711497e-01):2.085816e-01,(32:1.183789e+00,58:1.081312e+00):1.939372e+00):2.986893e-01):1.734264e-01):9.440959e-01):4.197604e-01,((((66:4.695179e-02,38:2.971958e-02):1.296868e-01,27:2.170314e-01):3.350607e-01,41:4.653738e-01):6.700725e-01,(((39:1.455573e-01,25:1.901502e-01):2.063385e-01,40:3.087685e-01):5.619699e-01,((21:3.847888e-01,49:2.594854e-01):4.243229e-01,55:1.063941e+00):1.896768e-01):1.197320e-01):2.676549e-01):7.095715e-02):2.132644e-01,((43:1.428699e-01,28:1.589742e-01):3.040996e-01,(24:3.318961e-01,(15:2.133624e-01,44:2.028043e-01):1.124964e-01):2.057577e-01):4.959402e-01):9.584656e-02,54:1.347623e+00):8.510188e-02):1.585445e-01,(70:6.465523e-01,(22:4.167666e-01,50:3.982666e-01):4.228657e-01):5.336083e-01):3.001872e-01,(67:1.216851e-01,(16:6.699684e-02,60:1.195989e-01):3.868762e-02):4.432692e-01):2.019396e-01):5.592199e-02,57:4.654271e-01,1:9.993982e-01);
   tree gen.3605000 = [&U] ((((17:5.630687e-01,((16:7.267636e-02,60:9.673564e-02):5.514951e-02,67:1.167112e-01):5.327397e-01):3.583662e-02,((71:3.144499e-01,37:3.206398e-01):6.322253e-02,14:2.765138e-01):2.850629e-01):1.071867e-01,57:5.319146e-01):1.964327e-01,(((11:3.848115e+00,((10:6.268380e-01,36:5.115416e-01):6.246802e-01,(13:1.404859e+00,(6:4.009895e-01,12:1.121181e+00):1.430422e+00):4.749553e-01):6.922724e-02):2.853791e-01,(((((31:6.793278e-01,((29:1.181939e-01,59:2.076848e-02):7.597367e-01,(34:8.085908e-01,(47:6.320186e-01,((((64:2.182829e-01,73:3.069092e-01):2.291901e-01,(35:4.969119e-01,65:5.940688e-01):6.449815e-02):1.030675e-01,26:7.621954e-01):1.141844e-01,(61:3.716869e-01,74:4.171052e-01):3.805430e-01):1.247831e-01):2.382408e-01):1.167779e-01):7.418990e-02):4.972134e-01,63:1.459404e+00):3.927114e-01,(((((((19:2.087908e-01,18:1.610086e-01):1.389473e-01,42:2.909447e-01):1.509018e-01,23:6.846342e-01):5.461629e-01,53:8.029537e-01):1.386579e-01,((48:3.230503e-01,52:3.637054e-01):2.244460e-01,20:4.297706e-01):4.327886e-01):2.889298e-01,(((68:2.456766e+00,((4:6.720809e-01,3:2.986309e-01):1.587759e+00,(69:2.358504e+00,(33:1.723040e+00,5:1.168932e+00):6.939792e-01):1.104778e+00):2.710352e-01):4.579458e-01,((58:1.027270e+00,32:9.775195e-01):1.437796e+00,62:3.119574e+00):1.759670e-01):4.069350e-01,(72:1.063135e+00,(((45:1.321685e-02,(51:3.233400e-03,46:1.742348e-03):7.438587e-03):1.479600e-01,(75:7.946247e-02,56:1.197677e-01):4.178322e-02):3.170758e-01,((7:4.243584e-01,8:3.741583e-01):3.361431e-01,(9:2.203509e-01,(30:3.468487e-01,2:2.290390e-01):1.449219e-01):1.363946e-01):1.884193e-01):4.548339e-01):8.295031e-01):1.044354e+00):2.913675e-01,(((40:1.723057e-01,(25:2.228622e-01,39:1.223153e-01):1.674528e-01):5.867131e-01,((49:2.787640e-01,21:4.997246e-01):3.527567e-01,55:9.007629e-01):2.670884e-01):1.595675e-01,(41:4.574387e-01,(27:1.552313e-01,(66:4.653880e-02,38:2.529571e-02):1.246750e-01):3.604078e-01):6.861012e-01):3.292433e-01):6.909684e-02):1.780870e-01,54:1.236425e+00):1.022044e-02,(((15:2.231894e-01,44:1.631607e-01):1.968079e-01,24:2.125729e-01):1.861495e-01,(43:1.316796e-01,28:1.286028e-01):3.495309e-01):4.887445e-01):4.764237e-02):2.095633e-01,(70:6.511506e-01,(22:4.632232e-01,50:3.035105e-01):3.522927e-01):4.745607e-01):2.463279e-01,1:6.731509e-01);
   tree gen.3605500 = [&U] ((((17:5.444975e-01,((16:7.027933e-02,60:9.354509e-02):5.333056e-02,67:8.785148e-02):5.155089e-01):8.041300e-02,((71:3.040786e-01,37:3.100644e-01):6.113731e-02,14:2.673938e-01):2.756609e-01):5.748141e-02,57:5.143709e-01):1.899540e-01,(((11:3.721196e+00,((10:6.061635e-01,36:4.946698e-01):6.040769e-01,(13:1.358523e+00,(6:3.877640e-01,12:9.438920e-01):1.383244e+00):4.344893e-01):6.903833e-04):3.811669e-01,(((((31:8.024091e-01,((29:1.142957e-01,59:2.392691e-02):6.933257e-01,(34:7.819217e-01,(47:6.111732e-01,((((64:2.110834e-01,73:2.967867e-01):2.216309e-01,(35:4.805227e-01,65:5.744751e-01):6.237086e-02):1.370529e-01,26:7.370566e-01):1.597663e-01,(61:3.336020e-01,74:4.033482e-01):3.512944e-01):9.165117e-02):2.303831e-01):1.815304e-01):1.030833e-01):4.167312e-01,63:1.411269e+00):3.853818e-01,(((((((19:2.019044e-01,18:1.556982e-01):1.343645e-01,42:2.813487e-01):1.459247e-01,23:6.620535e-01):5.281493e-01,53:7.764706e-01):1.340846e-01,((48:3.123954e-01,52:3.517096e-01):2.170433e-01,20:4.155959e-01):4.185143e-01):4.574480e-01,((((4:6.989824e-01,3:2.887814e-01):1.520875e+00,(69:2.280715e+00,(33:1.666210e+00,5:1.660055e+00):6.710903e-01):9.975199e-01):2.183221e-01,((68:2.255456e+00,(58:1.217391e+00,32:9.452788e-01):1.390374e+00):1.753664e-01,62:3.016684e+00):1.144953e-01):3.935134e-01,(72:1.028070e+00,(((45:1.278093e-02,(51:5.927617e-03,46:2.459549e-03):4.244390e-03):1.430799e-01,(75:7.684163e-02,56:1.158175e-01):6.173193e-02):3.066180e-01,((7:4.103621e-01,8:3.618177e-01):3.250564e-01,(9:2.130833e-01,(30:3.354089e-01,2:2.214848e-01):1.401420e-01):1.318960e-01):1.822049e-01):4.398325e-01):5.691972e-01):1.009909e+00):2.817575e-01,(((40:1.666227e-01,(25:2.155117e-01,39:1.390791e-01):1.619298e-01):5.673621e-01,((49:2.695698e-01,21:4.832426e-01):3.262969e-01,55:8.710538e-01):2.457015e-01):1.543046e-01,(41:4.423514e-01,(27:1.501114e-01,(66:4.500385e-02,38:2.446140e-02):1.205629e-01):3.485207e-01):6.634721e-01):3.042624e-01):6.904853e-02):2.381825e-01,(((15:2.158281e-01,44:1.577793e-01):1.792695e-01,24:2.055618e-01):1.558313e-01,(43:1.273365e-01,28:1.243612e-01):3.380026e-01):4.726247e-01):8.719498e-02,54:1.069333e+00):4.913693e-02):1.973622e-01,(70:6.038720e-01,(22:4.479451e-01,50:2.935001e-01):3.406733e-01):5.164862e-01):1.351174e-01,1:6.841958e-01);
   tree gen.3606000 = [&U] ((((17:5.294056e-01,((16:6.833140e-02,60:9.095230e-02):5.185240e-02,67:9.341275e-02):4.378799e-01):7.818418e-02,((71:2.956505e-01,37:3.014703e-01):4.674068e-02,14:2.599824e-01):2.680204e-01):5.588819e-02,57:5.001140e-01):1.474160e-01,((((11:3.618055e+00,(10:5.893624e-01,36:4.809590e-01):4.236925e-01):2.240604e-01,(13:1.320869e+00,(6:3.770163e-01,12:8.851612e-01):1.142998e+00):4.350395e-01):3.706020e-01,(((((31:7.801686e-01,((29:1.111277e-01,59:2.326373e-02):6.741087e-01,(34:7.602492e-01,(47:5.942333e-01,((((64:2.052328e-01,73:2.885606e-01):2.154880e-01,(35:4.672040e-01,65:5.379339e-01):8.140925e-02):1.121361e-01,26:7.166275e-01):1.553380e-01,(61:3.243556e-01,74:3.921686e-01):3.415575e-01):8.729423e-02):2.239976e-01):1.147010e-01):6.580718e-02):3.809844e-01,63:1.372153e+00):3.747001e-01,(((((((19:1.963082e-01,18:1.513827e-01):1.306403e-01,42:2.675376e-01):1.833446e-01,23:6.437033e-01):5.135105e-01,53:7.549491e-01):1.303682e-01,((48:3.037367e-01,52:3.419612e-01):2.110275e-01,20:4.040768e-01):4.069144e-01):4.447689e-01,((62:2.933070e+00,((58:9.164946e-01,32:9.190784e-01):1.416846e+00,(((4:6.796087e-01,3:2.648629e-01):1.610239e+00,(69:2.217501e+00,(33:1.620028e+00,5:1.614043e+00):6.524896e-01):1.000779e+00):3.386822e-01,68:1.911781e+00):1.575608e-01):9.432953e-02):2.906641e-01,(72:9.995753e-01,(((45:1.494642e-02,(51:6.901068e-03,46:4.405452e-03):6.003479e-03):1.391142e-01,(75:7.471180e-02,56:1.126074e-01):3.673387e-02):2.981194e-01,((7:3.989881e-01,8:3.517892e-01):3.160468e-01,(9:2.071772e-01,(30:3.261123e-01,2:2.153459e-01):1.362577e-01):1.120625e-01):1.218639e-01):3.711009e-01):6.847819e-01):9.819175e-01):2.739480e-01,(((40:1.620044e-01,(25:2.095383e-01,39:1.114796e-01):1.574416e-01):5.516365e-01,((49:2.620981e-01,21:4.698485e-01):3.172529e-01,55:8.469107e-01):2.388913e-01):1.500277e-01,(41:4.300907e-01,(27:1.459508e-01,(66:4.375647e-02,38:2.378340e-02):1.172213e-01):3.388608e-01):6.450826e-01):2.958292e-01):6.356093e-02):2.315808e-01,(((15:1.818492e-01,44:1.534061e-01):1.743006e-01,24:1.998642e-01):1.515121e-01,(43:1.238072e-01,28:1.209143e-01):3.286342e-01):3.879412e-01):8.477819e-02,54:1.039694e+00):9.552063e-02):1.918919e-01,(70:5.871345e-01,(22:4.355294e-01,50:2.853651e-01):3.312308e-01):5.021707e-01):1.313723e-01,1:7.009705e-01);
   tree gen.3606500 = [&U] ((((17:5.591252e-01,((16:7.216736e-02,60:9.605815e-02):5.476327e-02,67:9.865672e-02):4.622841e-01):8.549653e-02,((71:3.122476e-01,37:3.078007e-01):1.109469e-01,14:2.745772e-01):2.830665e-01):5.902563e-02,57:5.281893e-01):1.556916e-01,(((((10:6.224479e-01,36:5.079590e-01):4.474776e-01,(13:1.395020e+00,(6:1.396894e-01,12:9.348521e-01):9.176723e-01):7.171863e-01):6.546861e-02,11:3.848623e+00):4.886284e-01,(((((31:8.239655e-01,((29:1.173662e-01,59:1.356177e-02):7.119517e-01,(34:8.029278e-01,(47:6.275922e-01,((((64:1.512292e-01,73:3.047597e-01):2.161589e-01,(35:3.798233e-01,65:5.681323e-01):1.092853e-01):1.234710e-01,26:7.568573e-01):1.640583e-01,(61:2.644533e-01,74:4.141840e-01):3.607318e-01):9.219473e-02):1.955611e-01):1.373629e-01):6.950144e-02):4.023720e-01,63:1.449183e+00):3.957349e-01,(((((((19:2.073285e-01,18:1.598810e-01):1.379742e-01,42:2.825565e-01):1.936371e-01,23:6.798393e-01):5.423378e-01,53:7.973302e-01):1.376868e-01,((48:3.207878e-01,52:3.611582e-01):1.388316e-01,20:4.267607e-01):4.485971e-01):4.697372e-01,(((58:9.219781e-01,32:1.044553e+00):1.507425e+00,(((4:7.790609e-01,3:2.797317e-01):1.700634e+00,(69:2.089117e+00,(33:1.350857e+00,5:1.704652e+00):7.029921e-01):7.942234e-01):3.576951e-01,(68:2.234667e+00,62:3.097726e+00):1.680817e-01):9.305173e-02):3.069813e-01,(72:1.055689e+00,(((45:1.578548e-02,(51:2.964471e-03,46:2.990809e-03):1.101594e-02):1.469237e-01,(75:7.890595e-02,56:1.021594e-01):3.879602e-02):3.148552e-01,((7:4.213863e-01,8:3.715379e-01):3.337889e-01,(9:2.397814e-01,(30:3.444195e-01,2:2.274349e-01):1.439069e-01):1.450768e-01):1.188006e-01):3.919336e-01):7.503529e-01):1.037040e+00):2.893269e-01,(((40:2.815786e-01,(25:2.000545e-01,39:1.177379e-01):1.280742e-01):5.006274e-01,((49:2.768117e-01,21:3.861753e-01):4.619299e-01,55:8.944543e-01):2.523021e-01):1.584500e-01,(41:4.542350e-01,(27:1.541441e-01,(66:4.621286e-02,38:2.236900e-02):1.238018e-01):3.578836e-01):6.812960e-01):2.554322e-01):7.980553e-02):2.445812e-01,(((15:1.920578e-01,44:1.620180e-01):1.840855e-01,24:2.110842e-01):1.600176e-01,(43:1.307574e-01,28:1.277022e-01):3.494849e-01):4.097193e-01):8.823609e-02,54:1.098060e+00):1.782695e-01):1.522649e-01,(70:6.200949e-01,(22:4.657188e-01,50:3.196041e-01):3.323951e-01):5.303614e-01):2.031023e-01,1:7.403214e-01);
   tree gen.3607000 = [&U] ((((17:5.176876e-01,((16:6.681893e-02,60:8.893913e-02):5.070468e-02,67:9.134512e-02):4.280235e-01):1.407745e-01,((71:2.891064e-01,37:2.837023e-01):1.027244e-01,14:2.542279e-01):2.620880e-01):9.351158e-02,57:4.890444e-01):1.371521e-01,((((13:1.291633e+00,(6:3.451149e-01,12:7.599112e-01):1.833390e+00):2.345957e-01,((10:5.656648e-01,36:4.703133e-01):3.991722e-01,11:3.563396e+00):6.111300e-02):4.524154e-01,((((15:1.753590e-01,44:1.500106e-01):1.704426e-01,24:2.131599e-01):2.160459e-01,(43:1.210668e-01,28:1.184954e-01):3.345648e-01):3.780030e-01,((((31:7.629002e-01,((29:1.086680e-01,59:1.255669e-02):6.591878e-01,(34:6.958968e-01,(47:5.810804e-01,((((64:1.400214e-01,73:2.650512e-01):1.482449e-01,(35:3.516740e-01,65:5.260271e-01):1.011860e-01):1.127362e-01,26:7.007655e-01):1.518997e-01,(61:2.448542e-01,74:3.834882e-01):3.339974e-01):8.536203e-02):1.810678e-01):1.271828e-01):5.536481e-02):3.725516e-01,63:1.341782e+00):3.664064e-01,(((((((19:1.919630e-01,18:1.480320e-01):1.608103e-01,42:2.616158e-01):1.792864e-01,23:6.294554e-01):5.021443e-01,53:7.382388e-01):2.154672e-01,((48:2.970137e-01,52:3.343922e-01):1.285425e-01,20:3.951328e-01):4.128038e-01):4.349243e-01,((((4:7.213235e-01,3:2.590004e-01):1.574597e+00,(69:1.934290e+00,(33:1.250743e+00,5:1.564272e+00):6.695072e-01):4.666405e-01):3.311857e-01,(68:2.069052e+00,((58:8.536489e-01,32:9.671391e-01):9.315020e-01,62:2.868149e+00):8.258866e-02):1.556249e-01):4.679597e-01,(72:8.368839e-01,(((45:1.461559e-02,(51:5.744287e-03,46:2.769156e-03):7.816460e-03):1.360350e-01,(75:8.780007e-02,56:9.458825e-02):3.592079e-02):2.915208e-01,((7:3.901568e-01,8:3.440026e-01):3.090513e-01,(9:2.326381e-01,(30:3.188941e-01,2:2.105793e-01):1.332418e-01):1.343250e-01):1.079203e-01):3.628868e-01):6.947431e-01):9.601835e-01):2.724146e-01,(((40:2.988895e-01,(25:1.852282e-01,39:1.090121e-01):1.185825e-01):4.558343e-01,((49:2.562967e-01,21:3.575552e-01):3.305089e-01,55:8.281650e-01):2.336036e-01):2.080669e-01,(41:4.205710e-01,(27:1.427203e-01,(66:4.591572e-02,38:2.071120e-02):1.116234e-01):3.453789e-01):6.308042e-01):2.365017e-01):7.347208e-02):2.105700e-01,54:1.016681e+00):2.131180e-02):1.213492e-01):2.303159e-01,(70:5.741387e-01,(22:4.312037e-01,50:2.959178e-01):3.077608e-01):4.910555e-01):1.880501e-01,1:7.791738e-01);
   tree gen.3607500 = [&U] ((((17:5.310570e-01,((16:6.854455e-02,60:9.123601e-02):5.201414e-02,67:9.370413e-02):4.390773e-01):8.094180e-02,((71:2.965727e-01,37:2.910290e-01):5.969994e-02,14:2.607934e-01):2.688565e-01):9.237225e-02,57:4.544271e-01):1.406941e-01,(((11:3.655422e+00,((10:5.773115e-01,36:4.824593e-01):4.397417e-01,(13:1.324989e+00,(6:3.540276e-01,12:7.795361e-01):1.880738e+00):2.406542e-01):1.025771e-01):4.640991e-01,(((((15:1.798877e-01,44:1.663869e-01):1.748443e-01,24:2.186648e-01):2.199365e-01,(43:1.241934e-01,28:1.215556e-01):3.930377e-01):4.065059e-01,54:1.042937e+00):2.276911e-02,(((31:6.245072e-01,((29:1.114744e-01,59:1.288097e-02):6.762115e-01,(34:7.138686e-01,(47:5.960869e-01,((((64:1.436375e-01,73:2.718962e-01):2.420496e-01,(35:3.607561e-01,65:5.396119e-01):1.165423e-01):1.156477e-01,26:7.188629e-01):1.558226e-01,(61:2.511777e-01,74:3.933919e-01):3.426229e-01):8.756653e-02):1.857439e-01):1.304673e-01):5.679463e-02):4.496139e-01,63:1.367939e+00):3.299619e-01,(((((((19:1.969205e-01,18:1.392822e-01):1.643918e-01,42:2.683721e-01):1.902856e-01,23:6.457112e-01):5.151124e-01,53:7.573040e-01):2.210317e-01,((48:3.046842e-01,52:3.338511e-01):1.669008e-01,20:4.053372e-01):4.234646e-01):4.461563e-01,((((58:9.972722e-01,32:9.921158e-01):9.555583e-01,62:2.942220e+00):8.472154e-02,(((4:7.399519e-01,3:2.656891e-01):1.615262e+00,(69:1.984243e+00,(33:1.283044e+00,5:1.604670e+00):6.867974e-01):4.786916e-01):3.397387e-01,68:2.122486e+00):1.596440e-01):5.798298e-01,(72:8.584966e-01,(((45:1.499304e-02,(51:5.892635e-03,46:2.515232e-03):6.865651e-03):1.395481e-01,(75:6.670134e-02,56:9.703101e-02):5.851184e-02):2.990494e-01,((7:4.002327e-01,8:4.060365e-01):3.170327e-01,(9:2.386461e-01,(30:3.271296e-01,2:2.160176e-01):1.366828e-01):1.377940e-01):1.327176e-01):3.722585e-01):1.085679e+00):9.849805e-01):2.794498e-01,(((40:3.066084e-01,(25:2.288807e-01,39:1.118274e-01):1.216449e-01):4.676064e-01,((49:2.629157e-01,21:3.667892e-01):3.390443e-01,55:8.495525e-01):2.571960e-01):2.134402e-01,(41:4.314323e-01,(27:1.880276e-01,(66:4.710151e-02,38:3.062752e-02):1.145061e-01):3.286327e-01):6.470948e-01):2.426094e-01):7.536951e-02):2.160081e-01):1.446630e-01):2.362639e-01,(70:5.889660e-01,(22:4.423396e-01,50:3.035600e-01):3.157088e-01):4.307628e-01):1.929066e-01,1:7.992962e-01);
   tree gen.3608000 = [&U] ((((17:5.277269e-01,((16:6.811472e-02,60:9.066389e-02):5.168798e-02,67:9.311654e-02):4.363240e-01):9.354516e-02,((71:2.947130e-01,37:2.892041e-01):5.932558e-02,14:2.591580e-01):2.217586e-01):6.261497e-02,57:4.515775e-01):1.188048e-01,(((11:3.632499e+00,((10:5.736913e-01,36:4.794339e-01):4.779731e-01,(13:1.316681e+00,(6:4.984033e-01,12:7.746478e-01):1.868944e+00):6.518951e-01):9.338518e-02):2.644187e-01,((((15:1.937371e-01,44:1.653435e-01):1.299640e-01,24:2.172936e-01):1.081784e-01,(43:1.234146e-01,28:1.207934e-01):2.725095e-01):5.437394e-01,((((31:6.205911e-01,((29:1.107753e-01,59:2.509103e-02):6.719712e-01,(34:7.093921e-01,(47:8.430455e-01,((((64:1.427368e-01,73:2.701912e-01):1.255302e-01,(35:3.848374e-01,65:5.362282e-01):1.683817e-01):1.865453e-01,26:7.143551e-01):1.548454e-01,(61:2.559964e-01,74:3.909250e-01):3.404744e-01):4.909331e-02):1.845791e-01):8.777743e-02):8.465288e-02):4.362369e-01,63:1.199859e+00):3.278928e-01,(((((((19:2.191790e-01,18:1.384088e-01):1.633609e-01,42:2.666892e-01):1.890924e-01,23:6.416621e-01):5.238242e-01,53:7.525552e-01):2.196457e-01,((48:3.027736e-01,52:3.317576e-01):1.658542e-01,20:4.027954e-01):4.208091e-01):4.734169e-01,((((58:9.910186e-01,32:9.858944e-01):9.495662e-01,62:2.923770e+00):1.797005e-01,(((4:8.070328e-01,3:2.640231e-01):1.643075e+00,(69:1.971801e+00,(33:1.274998e+00,5:1.594607e+00):7.274324e-01):4.634304e-01):3.376083e-01,68:2.109177e+00):4.202623e-01):3.150669e-01,(72:8.531132e-01,(((45:1.489903e-02,(51:5.855684e-03,46:1.649523e-03):6.822598e-03):1.386731e-01,(75:8.574110e-02,56:9.642256e-02):4.356436e-02):2.971741e-01,((7:3.628859e-01,8:4.034904e-01):3.150446e-01,(9:2.371496e-01,(30:3.250782e-01,2:2.146630e-01):1.358257e-01):1.369299e-01):1.318853e-01):3.699242e-01):1.078871e+00):9.788039e-01):3.381434e-01,(((40:3.046857e-01,(25:2.274454e-01,39:1.297846e-01):1.508232e-01):4.198224e-01,((49:2.612670e-01,21:3.644891e-01):3.369183e-01,55:8.442252e-01):2.555832e-01):2.121018e-01,(41:4.287269e-01,(27:1.512276e-01,(66:4.680615e-02,38:3.043546e-02):1.137881e-01):3.265719e-01):6.430371e-01):2.410881e-01):7.489689e-02):2.146535e-01,54:1.052231e+00):2.836565e-02):2.993160e-01):1.466255e-01,(70:4.839392e-01,(22:4.395658e-01,50:3.016564e-01):3.137291e-01):4.280616e-01):1.916969e-01,1:7.942840e-01);
   tree gen.3608500 = [&U] ((((17:5.211055e-01,((71:2.952407e-01,37:2.897219e-01):5.943181e-02,14:2.596220e-01):2.221557e-01):1.564941e-01,((16:7.523972e-02,60:9.082623e-02):4.760291e-02,67:9.328327e-02):4.371052e-01):6.272709e-02,57:4.523861e-01):1.190175e-01,((((13:1.319038e+00,(6:4.992958e-01,12:7.760349e-01):6.567937e-01):6.530624e-01,((10:4.161890e-01,36:4.802924e-01):4.788290e-01,11:3.411263e+00):1.626445e-01):2.648922e-01,((((15:1.940840e-01,44:1.656396e-01):1.301967e-01,24:2.176827e-01):2.673143e-01,(43:1.236356e-01,28:1.188307e-01):2.729974e-01):5.447130e-01,((((31:6.217023e-01,((29:1.109737e-01,59:2.642275e-02):6.731744e-01,(34:7.106623e-01,(47:8.445551e-01,((((64:1.743184e-01,73:2.706750e-01):1.161903e-01,(35:3.855265e-01,65:5.371883e-01):1.686832e-01):1.868793e-01,26:6.986975e-01):1.243532e-01,(61:2.564548e-01,74:3.916250e-01):3.410841e-01):4.020650e-02):1.894568e-01):9.568548e-02):8.480446e-02):4.370180e-01,63:1.202008e+00):3.374793e-01,(((((((19:2.195714e-01,18:1.386566e-01):1.636534e-01,42:2.671667e-01):1.894310e-01,23:6.428111e-01):5.247622e-01,53:7.539027e-01):1.759787e-01,((48:3.033157e-01,52:3.057840e-01):1.983365e-01,20:4.035167e-01):4.215626e-01):4.570078e-01,((((58:9.927931e-01,32:9.876598e-01):9.512665e-01,62:2.929005e+00):1.800223e-01,(((4:8.084779e-01,3:1.367094e-01):1.646017e+00,(69:1.975331e+00,(33:1.277281e+00,5:1.597463e+00):7.287350e-01):3.210009e-01):1.816748e-01,68:2.350435e+00):4.210148e-01):3.175134e-01,(72:8.546408e-01,(((45:1.492570e-02,(51:5.866169e-03,46:3.155809e-03):4.897641e-03):1.389214e-01,(75:8.589463e-02,56:9.659521e-02):4.364236e-02):2.977062e-01,((7:3.635357e-01,8:4.042128e-01):3.156088e-01,(9:2.375742e-01,(30:3.256603e-01,2:2.150474e-01):1.360689e-01):1.371751e-01):1.321215e-01):3.705865e-01):1.080803e+00):9.473063e-01):3.284468e-01,(((40:3.052313e-01,(25:2.278527e-01,39:1.300170e-01):1.409034e-01):4.205742e-01,((49:2.617348e-01,21:4.728482e-01):3.375216e-01,55:8.457369e-01):2.560409e-01):1.329791e-01,(41:4.294946e-01,(27:1.514983e-01,(66:4.688996e-02,38:3.048996e-02):1.521459e-01):3.271567e-01):6.441885e-01):2.442572e-01):1.340821e-01):2.150379e-01,54:1.024792e+00):1.879523e-02):1.056471e-01):1.468881e-01,(70:4.848057e-01,(22:4.403529e-01,50:3.021965e-01):3.142908e-01):4.288281e-01):1.920401e-01,1:7.957062e-01);
   tree gen.3609000 = [&U] ((((17:5.297226e-01,((71:3.001229e-01,37:2.945128e-01):6.041459e-02,14:2.639152e-01):2.258293e-01):1.590820e-01,((16:7.648391e-02,60:9.232816e-02):4.544654e-02,67:1.037445e-01):3.989733e-01):3.052742e-02,57:5.310423e-01):1.357854e-01,((((13:1.340850e+00,(6:3.469429e-01,12:7.888677e-01):6.676546e-01):9.935587e-01,((10:5.288209e-01,36:4.882346e-01):3.101700e-01,11:3.467673e+00):1.646127e-01):2.692725e-01,((((15:1.972934e-01,44:1.683787e-01):1.693137e-01,24:2.212824e-01):2.364052e-01,(43:1.164853e-01,28:1.642548e-01):3.015781e-01):6.051081e-01,((((31:6.319830e-01,((29:1.128088e-01,59:3.561612e-02):6.843062e-01,(34:7.224140e-01,(47:8.585209e-01,((((64:1.772010e-01,73:2.751509e-01):1.181117e-01,(35:3.919017e-01,65:5.460714e-01):6.779338e-02):1.899696e-01,26:7.102514e-01):1.713533e-01,(61:2.606956e-01,74:3.981011e-01):3.467244e-01):5.923401e-02):1.925897e-01):1.289848e-01):7.309309e-02):3.337769e-01,63:1.221884e+00):3.430599e-01,(((((((19:2.232023e-01,18:1.409495e-01):1.064528e-01,42:3.024437e-01):1.621951e-01,23:6.534408e-01):5.334398e-01,53:7.663694e-01):1.788887e-01,((48:3.083314e-01,52:3.108406e-01):2.016163e-01,20:4.101894e-01):3.617990e-01):4.645650e-01,((((58:1.009210e+00,32:1.003992e+00):1.125388e+00,62:2.698314e+00):1.829992e-01,(((4:8.218472e-01,3:1.389700e-01):1.673236e+00,(69:2.007996e+00,(33:1.298403e+00,5:1.623879e+00):7.735396e-01):3.263091e-01):2.214523e-01,68:2.389302e+00):4.279768e-01):3.227639e-01,(72:1.051910e+00,(((45:1.517252e-02,(51:5.963174e-03,46:2.632218e-03):9.942459e-03):1.412186e-01,(75:8.731501e-02,56:9.819254e-02):5.197388e-02):3.026292e-01,((7:3.695472e-01,8:4.108970e-01):3.208278e-01,(9:2.415028e-01,(30:3.310455e-01,2:2.800266e-01):2.123695e-01):1.242920e-01):1.343063e-01):3.767147e-01):1.098675e+00):9.629713e-01):2.145010e-01,(((40:3.102787e-01,(25:2.316205e-01,39:1.358315e-01):1.516748e-01):3.400694e-01,((49:1.995609e-01,21:4.515081e-01):4.374026e-01,55:8.597222e-01):2.602748e-01):1.768397e-01,(41:4.365969e-01,(27:1.540036e-01,(66:4.406299e-02,38:2.031447e-02):1.174834e-01):3.325666e-01):6.548410e-01):2.442007e-01):1.362994e-01):2.185938e-01,54:1.041738e+00):9.259973e-03):1.073941e-01):1.669685e-01,(70:4.928226e-01,(22:4.213093e-01,50:3.071938e-01):3.251128e-01):4.359193e-01):1.616229e-01,1:8.088643e-01);
   tree gen.3609500 = [&U] (((((71:3.135460e-01,37:3.076851e-01):5.946549e-02,14:2.757190e-01):2.359296e-01,57:5.547935e-01):5.416535e-02,(17:5.534148e-01,((16:6.753135e-02,60:9.645758e-02):4.747916e-02,67:1.083846e-01):4.168176e-01):1.722271e-01):1.418585e-01,((((13:1.400821e+00,(6:3.624601e-01,12:8.241502e-01):6.975158e-01):1.002086e+00,((10:5.524727e-01,36:3.929666e-01):4.985726e-01,11:4.871371e+00):2.232592e-01):2.813158e-01,((((15:2.061175e-01,44:1.759095e-01):1.768863e-01,24:2.311793e-01):2.618941e-01,(43:1.216951e-01,28:1.716012e-01):3.150664e-01):6.321718e-01,((((31:7.736513e-01,((29:1.178542e-01,59:3.424223e-02):7.149121e-01,(34:7.547243e-01,(47:8.969186e-01,((((64:1.851264e-01,73:2.874572e-01):1.233943e-01,(35:4.094297e-01,65:5.704947e-01):7.082547e-02):1.984661e-01,26:7.420177e-01):7.966611e-02,(61:2.923631e-01,74:4.159063e-01):3.622318e-01):6.436102e-02):2.591428e-01):1.347537e-01):7.636222e-02):3.487053e-01,63:1.276534e+00):3.240113e-01,(((((((19:2.331852e-01,18:1.720894e-01):1.112140e-01,42:3.159706e-01):1.694493e-01,23:6.826663e-01):5.494757e-01,53:8.006457e-01):1.670945e-01,((48:3.221217e-01,52:4.048707e-01):2.106337e-01,20:3.639745e-01):3.779807e-01):4.853429e-01,((((58:1.054348e+00,32:9.725366e-01):1.175721e+00,62:2.818997e+00):1.484415e-01,(((4:8.586047e-01,3:1.451855e-01):1.874053e+00,(69:2.927237e+00,(33:1.356474e+00,5:1.696508e+00):8.081365e-01):3.409034e-01):3.687380e-01,68:2.496165e+00):4.471183e-01):2.577723e-01,(72:1.098957e+00,(((45:1.585112e-02,(51:6.229880e-03,46:2.749945e-03):7.406474e-03):1.475347e-01,(75:1.020766e-01,56:1.025842e-01):5.544313e-02):3.161644e-01,((7:3.145123e-01,8:4.292746e-01):3.351769e-01,(9:2.842816e-01,(30:3.423154e-01,2:2.925509e-01):1.587654e-01):1.298511e-01):8.054925e-02):3.935634e-01):9.216460e-01):1.237233e+00):2.240946e-01,(((40:2.517099e-01,(25:2.419799e-01,39:1.419067e-01):1.584586e-01):5.658292e-01,((49:2.084864e-01,21:4.532518e-01):5.128570e-01,55:8.981737e-01):2.719158e-01):5.960473e-02,(41:4.561239e-01,(27:2.195167e-01,(66:4.603373e-02,38:2.122305e-02):1.227379e-01):3.474408e-01):6.841291e-01):2.551227e-01):1.539305e-01):2.283705e-01,54:1.088330e+00):9.674130e-03):2.014907e-01):1.744363e-01,(70:5.148643e-01,(22:4.401526e-01,50:4.071706e-01):3.396536e-01):4.554160e-01):1.339537e-01,1:9.126137e-01);
   tree gen.3610000 = [&U] (57:5.349140e-01,((17:5.319307e-01,(14:2.972612e-01,(71:3.036915e-01,37:3.199158e-01):7.015169e-02):2.436331e-01):1.335525e-01,(((((13:1.168447e+00,(12:9.086178e-01,6:3.910889e-01):1.509457e+00):7.985085e-01,((36:5.395955e-01,10:6.477493e-01):4.514158e-01,11:3.567512e+00):1.255776e-01):4.895703e-01,((((63:1.484631e+00,(((34:7.819588e-01,(((74:4.478555e-01,61:3.379932e-01):4.625374e-01,(26:8.991055e-01,((35:4.961212e-01,65:4.870348e-01):1.693713e-01,(64:2.142236e-01,73:2.916005e-01):2.881768e-01):1.493814e-01):9.588830e-02):1.067389e-01,47:7.585058e-01):2.138696e-01):5.570023e-02,(29:1.060726e-01,59:3.826781e-02):6.894796e-01):4.668497e-02,31:6.591472e-01):5.294607e-01):3.445464e-01,((((53:7.781525e-01,(((19:2.060954e-01,18:1.868828e-01):1.537649e-01,42:2.978879e-01):2.779452e-01,23:5.169332e-01):8.365267e-01):1.477553e-01,(20:3.850374e-01,(52:3.448269e-01,48:3.880451e-01):2.539805e-01):3.938285e-01):4.937252e-01,((72:8.790492e-01,((((30:4.545320e-01,2:2.221107e-01):1.516135e-01,9:2.279348e-01):1.824795e-01,(8:4.589746e-01,7:4.185484e-01):2.875773e-01):1.444506e-01,(((46:5.175745e-03,51:4.591172e-03):1.240220e-02,45:6.433262e-03):1.724175e-01,(75:1.071618e-01,56:1.507425e-01):4.988333e-02):4.157276e-01):6.126292e-01):8.626715e-01,(((3:2.331309e-01,4:8.021173e-01):1.657681e+00,((5:1.506758e+00,33:1.790550e+00):7.310213e-01,69:2.316152e+00):4.571844e-01):8.173213e-01,((32:9.075612e-01,58:1.193211e+00):1.730325e+00,(68:2.539678e+00,62:2.659096e+00):1.588482e-01):8.570043e-02):3.505704e-01):1.296575e+00):2.738076e-01,((((66:5.684862e-02,38:1.737250e-02):1.339628e-01,27:1.935110e-01):5.129527e-01,41:4.261188e-01):6.885235e-01,(((39:9.788038e-02,25:2.478950e-01):2.396110e-01,40:2.100809e-01):6.268994e-01,((21:3.724239e-01,49:3.349777e-01):5.221739e-01,55:8.638988e-01):2.324862e-01):2.403468e-01):3.229268e-01):1.199804e-01):1.775940e-01,((43:1.332596e-01,28:1.339840e-01):3.566575e-01,(24:2.583032e-01,(15:1.925775e-01,44:1.706848e-01):1.922312e-01):2.536727e-01):4.616080e-01):5.341850e-02,54:1.339916e+00):7.979631e-02):2.340212e-01,(70:6.504543e-01,(22:4.857223e-01,50:3.404830e-01):3.423691e-01):5.729205e-01):2.252689e-01,(67:1.603309e-01,(16:7.993667e-02,60:9.447875e-02):3.775749e-02):5.141860e-01):1.349764e-01):7.504417e-02,1:9.618733e-01);
   tree gen.3610500 = [&U] (((((71:3.023462e-01,37:2.966946e-01):5.734139e-02,14:2.658703e-01):2.807321e-01,57:4.898662e-01):8.057701e-03,(17:5.336468e-01,((16:6.511914e-02,60:1.114103e-01):8.584078e-02,67:1.045131e-01):4.019289e-01):1.276182e-01):2.420791e-01,((((13:1.671554e+00,(6:2.627139e-01,12:7.947116e-01):1.569845e+00):5.786952e-01,((10:4.100258e-01,36:5.605802e-01):4.807637e-01,11:4.233840e+00):1.607061e-01):1.865495e-01,((((31:8.053405e-01,((29:1.136445e-01,59:1.734881e-02):6.893755e-01,(34:7.277657e-01,(47:8.648808e-01,(((((64:1.785137e-01,73:2.771893e-01):2.057396e-01,35:3.948049e-01):6.615092e-02,65:5.501167e-01):1.026357e-01,26:7.155129e-01):1.180278e-01,(61:3.054690e-01,74:4.010502e-01):3.870145e-01):6.812713e-02):2.050771e-01):1.180869e-01):7.363457e-02):3.362495e-01,63:1.441130e+00):3.458938e-01,(((((((19:1.726546e-01,18:1.659424e-01):1.295707e-01,42:3.046842e-01):1.651036e-01,23:6.582815e-01):5.298485e-01,53:7.915960e-01):1.936368e-01,((48:3.106156e-01,52:3.904088e-01):2.878141e-01,20:3.509734e-01):3.296368e-01):4.047196e-01,((((58:1.016686e+00,32:9.062719e-01):1.248058e+00,62:2.718303e+00):1.616364e-01,(((4:5.911464e-01,3:3.708999e-01):1.747085e+00,(69:2.695453e+00,(33:1.308021e+00,5:1.621634e+00):7.792700e-01):5.078261e-01):3.366698e-01,68:2.208992e+00):2.358841e-01):3.734501e-01,(72:1.059703e+00,(((45:1.516543e-02,(51:2.655611e-03,46:2.651718e-03):1.126516e-02):1.375379e-01,(75:9.843041e-02,56:9.891995e-02):4.561670e-02):3.218659e-01,((7:3.032780e-01,8:4.139409e-01):3.232044e-01,(9:2.652325e-01,(30:3.581756e-01,2:2.842576e-01):1.530943e-01):1.411632e-01):1.068360e-01):6.767180e-01):6.022596e-01):1.193039e+00):2.824580e-01,(((40:2.538233e-01,(25:2.010484e-01,39:1.368378e-01):1.527984e-01):4.274028e-01,((49:2.010392e-01,21:4.370617e-01):4.945378e-01,55:8.660910e-01):2.622030e-01):1.702202e-01,(41:4.258679e-01,(27:2.116756e-01,(66:7.499307e-02,38:1.348932e-02):9.821799e-02):3.350303e-01):6.259690e-01):3.311881e-01):1.154782e-01):2.227847e-01,((((15:1.987550e-01,44:1.696260e-01):2.481755e-01,24:1.877705e-01):2.622589e-01,(43:1.037867e-01,28:1.654716e-01):2.647244e-01):6.021841e-01,54:1.049455e+00):5.183303e-03):1.057337e-01):2.778760e-01,(70:4.964734e-01,(22:4.260830e-01,50:3.926265e-01):3.019684e-01):4.391486e-01):1.291689e-01,1:7.997684e-01);
   tree gen.3611000 = [&U] (57:5.240954e-01,((17:5.211725e-01,(14:2.912491e-01,(71:3.657287e-01,37:3.134455e-01):2.580959e-02):3.198284e-01):1.008662e-01,((((((13:1.480842e+00,(12:6.310036e-01,6:3.831792e-01):1.081382e+00):5.808250e-01,11:3.510012e+00):3.113557e-01,(36:5.255257e-01,10:6.346486e-01):4.573660e-01):4.720071e-01,(54:1.312816e+00,(((43:1.231540e-01,28:1.095657e-01):3.750934e-01,(24:2.530791e-01,(15:1.651310e-01,44:1.672327e-01):1.837481e-01):2.366936e-01):4.524730e-01,((63:1.454605e+00,(((34:7.661437e-01,(((74:4.387976e-01,61:3.311573e-01):4.083037e-01,(26:7.575774e-01,((64:2.098909e-01,73:2.857029e-01):2.823485e-01,(65:4.771846e-01,35:4.860871e-01):8.779810e-02):9.063720e-02):1.068241e-01):7.793985e-02,47:7.590134e-01):2.254478e-01):1.591213e-01,(29:1.039272e-01,59:5.425666e-02):6.755349e-01):2.007391e-02,31:6.458160e-01):4.032156e-01):3.375780e-01,((((53:7.624144e-01,(((19:2.019271e-01,18:1.831031e-01):1.506550e-01,42:2.956133e-01):1.903027e-01,23:5.064783e-01):6.743480e-01):1.447670e-01,(20:3.772501e-01,(52:3.378528e-01,48:3.801969e-01):2.488438e-01):4.278229e-01):4.837396e-01,((72:8.612705e-01,((((30:4.453391e-01,2:2.176185e-01):2.259651e-01,9:2.233248e-01):1.787888e-01,(8:4.496919e-01,7:4.148568e-01):2.817611e-01):1.415291e-01,(((46:1.325049e-03,51:4.498316e-03):9.262045e-03,45:6.303150e-03):1.689304e-01,(75:5.979038e-02,56:1.476938e-01):4.118014e-02):4.073195e-01):6.002388e-01):8.452240e-01,(68:2.605616e+00,(((32:7.537566e-01,58:1.169078e+00):1.695329e+00,62:2.605316e+00):1.583892e-01,((3:2.952045e-01,4:7.858946e-01):1.624154e+00,((5:1.437135e+00,33:1.754336e+00):4.896141e-01,69:2.140756e+00):4.479378e-01):7.668467e-01):3.299033e-02):3.434801e-01):1.270351e+00):2.682699e-01,((((66:5.392335e-02,38:3.348910e-02):1.312534e-01,27:1.775658e-01):2.613285e-01,41:4.508642e-01):6.745982e-01,(((39:1.290773e-01,25:2.428813e-01):1.779068e-01,40:2.058320e-01):4.171784e-01,((21:3.087704e-01,49:3.282028e-01):5.116130e-01,55:9.376132e-01):2.704566e-01):1.339970e-01):2.950276e-01):3.523183e-02):1.740021e-01):4.026057e-02):1.450354e-01):1.113370e-01,(70:6.372989e-01,(22:4.758986e-01,50:3.366337e-01):5.150455e-01):5.613332e-01):2.207129e-01,(67:1.570882e-01,(16:7.831996e-02,60:9.256792e-02):5.179095e-02):5.037866e-01):1.667058e-01):8.550287e-02,1:1.012344e+00);
   tree gen.3611500 = [&U] (((17:6.268889e-01,((71:2.702933e-01,37:2.999230e-01):1.087611e-01,14:2.742904e-01):2.514541e-01):7.078132e-02,57:4.941283e-01):1.599306e-02,(((16:6.949687e-02,60:8.536111e-02):4.909042e-02,67:1.144847e-01):4.113865e-01,(((((6:5.189430e-01,12:5.394707e-01):1.611944e+00,13:1.294670e+00):2.300297e-01,(11:3.488386e+00,(36:5.628317e-01,10:6.070947e-01):4.963003e-01):3.280654e-02):4.516343e-01,(54:1.287941e+00,((((((20:4.082842e-01,(48:3.056119e-01,52:3.021889e-01):2.868644e-01):3.340029e-01,((((18:1.433025e-01,19:2.225864e-01):1.560623e-01,42:2.689989e-01):2.771106e-01,23:5.745011e-01):5.524923e-01,53:7.564459e-01):1.733010e-01):3.652417e-01,((62:3.015354e+00,((((33:1.716792e+00,5:1.244653e+00):5.799052e-01,69:2.201523e+00):6.414362e-01,(3:2.308991e-01,4:7.609521e-01):1.310853e+00):5.926727e-01,(68:2.251521e+00,(58:1.012203e+00,32:1.059593e+00):1.566652e+00):5.201654e-02):3.220013e-02):3.124036e-01,(72:9.015013e-01,((((46:1.727416e-03,51:3.906812e-03):1.948937e-02,45:1.171775e-02):1.342363e-01,(75:8.249814e-02,56:9.302475e-02):4.785045e-02):2.484642e-01,((7:4.220937e-01,8:3.902637e-01):2.665235e-01,((2:2.288541e-01,30:3.930804e-01):2.064313e-01,9:2.192879e-01):1.702881e-01):2.279699e-01):5.587695e-01):8.658869e-01):1.191198e+00):2.412682e-01,((((21:3.967793e-01,49:2.344434e-01):3.608732e-01,55:1.047781e+00):3.003762e-01,((39:1.251962e-01,25:2.011571e-01):1.801747e-01,40:2.178137e-01):4.992325e-01):1.512763e-01,(41:3.946575e-01,(27:1.827017e-01,(66:4.669911e-02,38:3.001756e-02):1.020705e-01):3.571067e-01):6.656077e-01):2.754500e-01):1.402139e-01,(63:1.454827e+00,((59:8.373035e-02,29:6.133264e-02):8.136332e-01,(((((74:3.688355e-01,61:3.320498e-01):3.899530e-01,(26:8.361670e-01,((73:2.822433e-01,64:1.809033e-01):2.549931e-01,(35:4.682177e-01,65:5.499050e-01):7.975127e-02):1.244119e-01):8.597362e-02):1.501314e-01,47:6.585674e-01):1.670205e-01,34:6.586379e-01):1.217696e-01,31:7.796117e-01):7.943024e-02):3.648620e-01):3.055062e-01):1.430088e-01,(((15:1.808492e-01,44:1.550996e-01):1.471230e-01,24:2.382395e-01):2.184719e-01,(28:1.087307e-01,43:1.890826e-01):3.703705e-01):5.562113e-01):7.338475e-02):1.204358e-01):1.359793e-01,((50:3.597610e-01,22:4.266341e-01):4.318353e-01,70:4.392968e-01):4.596193e-01):2.612533e-01):1.071351e-01,1:9.573993e-01);
   tree gen.3612000 = [&U] (((17:6.550935e-01,((71:2.824542e-01,37:3.134170e-01):1.136544e-01,14:2.866312e-01):1.921774e-01):1.262083e-01,57:5.163598e-01):1.146535e-02,(((16:7.262364e-02,60:8.920163e-02):5.129907e-02,67:1.196355e-01):4.298954e-01,(((((6:5.422910e-01,12:5.637423e-01):1.308601e+00,13:1.352919e+00):5.412847e-01,(11:3.645333e+00,(36:5.687770e-01,10:6.344088e-01):2.156476e-01):2.927583e-01):3.132067e-01,(54:1.265435e+00,((((((20:4.266535e-01,(48:3.193618e-01,52:3.157848e-01):2.997708e-01):3.490302e-01,((((18:1.497499e-01,19:2.326008e-01):1.630837e-01,42:2.811016e-01):2.895782e-01,23:5.104763e-01):5.773498e-01,53:8.144031e-01):3.262605e-01):3.816744e-01,((62:3.151020e+00,((((33:1.733229e+00,5:1.300652e+00):6.059960e-01,69:2.300573e+00):6.023289e-01,(3:4.259823e-01,4:7.951884e-01):1.369830e+00):3.922355e-01,(68:2.352821e+00,(58:1.169285e+00,32:9.836968e-01):1.637138e+00):3.060599e-02):1.570019e-02):3.264591e-01,(72:9.420612e-01,((((46:2.287944e-03,51:4.257327e-03):2.036622e-02,45:5.624240e-03):1.402758e-01,(75:8.620986e-02,56:9.721007e-02):5.000331e-02):2.596429e-01,((7:4.410843e-01,8:4.078223e-01):2.785147e-01,((2:2.391506e-01,30:4.107657e-01):2.453191e-01,9:2.291540e-01):1.516588e-01):2.382266e-01):5.839094e-01):9.048445e-01):9.960162e-01):2.521233e-01,((((21:4.146310e-01,49:2.449913e-01):3.952711e-01,55:1.026935e+00):2.334932e-01,((39:1.420257e-01,25:2.350493e-01):1.882810e-01,40:2.407708e-01):5.216937e-01):2.226454e-01,(41:4.124138e-01,(27:1.909217e-01,(66:4.880018e-02,38:3.136809e-02):1.066628e-01):3.731735e-01):6.955544e-01):3.048503e-01):1.798645e-01,(63:1.520282e+00,((59:8.749751e-02,29:6.096888e-02):8.502398e-01,(((((74:3.854300e-01,61:3.469892e-01):4.074976e-01,(26:8.737874e-01,((73:2.949418e-01,64:1.890424e-01):1.646761e-01,(35:4.892835e-01,65:5.886695e-01):5.409025e-02):1.628669e-01):1.477395e-01):1.066781e-01,47:6.881973e-01):1.745350e-01,34:6.882710e-01):1.098692e-01,31:8.146875e-01):8.543094e-02):3.812777e-01):3.192513e-01):1.945622e-01,(((15:1.889858e-01,44:1.620777e-01):1.537423e-01,24:2.489583e-01):2.283012e-01,(28:1.080824e-01,43:1.975897e-01):3.870340e-01):5.812360e-01):3.957401e-02):1.258544e-01):1.420972e-01,((50:3.759472e-01,22:4.458290e-01):4.512642e-01,70:4.590614e-01):6.531144e-01):2.681628e-01):1.119552e-01,1:1.052047e+00);
   tree gen.3612500 = [&U] (((17:5.845026e-01,((71:2.965350e-01,37:3.019213e-01):7.176951e-02,14:2.761179e-01):2.257721e-01):1.215792e-01,57:4.974205e-01):1.056642e-02,(((16:6.653660e-02,60:8.592984e-02):4.941749e-02,67:1.152475e-01):4.141274e-01,(((((6:4.202753e-01,12:5.430650e-01):1.260604e+00,13:1.303296e+00):5.262815e-01,(11:3.511628e+00,(36:4.342696e-01,10:6.111395e-01):2.997678e-01):2.820204e-01):3.660024e-01,(54:1.219021e+00,((((((20:4.110044e-01,(48:3.076481e-01,52:3.042023e-01):2.834105e-01):3.362282e-01,((((18:1.442573e-01,19:2.240694e-01):1.467353e-01,42:2.707912e-01):2.789569e-01,23:4.917528e-01):5.561734e-01,53:7.845319e-01):1.395249e-01):3.676752e-01,(((((((33:1.615428e+00,5:1.289626e+00):6.506899e-01,69:2.045427e+00):6.007378e-01,(3:4.114357e-01,4:7.660221e-01):1.319586e+00):3.778488e-01,68:2.266523e+00):1.512433e-02,(58:1.126397e+00,32:9.476162e-01):1.555968e+00):1.934723e-02,62:3.035445e+00):2.780059e-01,(72:9.075077e-01,((((46:3.337280e-03,51:4.601256e-03):1.300772e-02,45:5.417951e-03):1.351306e-01,(75:8.304780e-02,56:9.460058e-02):5.103044e-02):2.501196e-01,((7:4.249060e-01,8:3.928639e-01):2.682992e-01,((2:2.303789e-01,30:3.956994e-01):2.363212e-01,9:2.207489e-01):1.460962e-01):2.294888e-01):5.624924e-01):8.716561e-01):1.131037e+00):2.428757e-01,((((21:3.994229e-01,49:2.360054e-01):3.807731e-01,55:9.892682e-01):2.249290e-01,((39:1.368164e-01,25:2.264280e-01):1.813751e-01,40:2.319397e-01):5.025587e-01):2.144791e-01,(41:3.972870e-01,(27:1.839190e-01,(66:4.701025e-02,38:2.101711e-02):1.027506e-01):3.594860e-01):6.700425e-01):2.936688e-01):1.072583e-01,(63:1.464520e+00,((59:8.428822e-02,29:5.963052e-02):8.190542e-01,(((((74:3.638032e-01,61:3.342621e-01):3.925512e-01,(26:8.417381e-01,((73:2.841238e-01,64:1.701802e-01):1.556392e-01,(35:4.713373e-01,65:5.670779e-01):5.210630e-02):1.693738e-01):1.423206e-01):1.027653e-01,47:6.629552e-01):1.903615e-01,34:6.630262e-01):1.018189e-01,31:7.848060e-01):8.229745e-02):3.920216e-01):3.182301e-01):2.843197e-01,(((15:1.820541e-01,44:1.561329e-01):1.251732e-01,24:2.398268e-01):2.199275e-01,(28:1.041181e-01,43:1.635740e-01):3.728382e-01):5.599171e-01):3.812249e-02):1.212382e-01):1.030990e-01,((50:3.621580e-01,22:4.376076e-01):4.347125e-01,70:4.422236e-01):6.291591e-01):3.315411e-01):1.078489e-01,1:1.013460e+00);
   tree gen.3613000 = [&U] (((17:5.579833e-01,((71:2.575395e-01,37:2.882229e-01):2.963340e-02,14:2.635903e-01):2.155287e-01):1.609056e-01,(((16:6.351779e-02,60:8.203115e-02):4.717539e-02,67:1.097969e-01):3.953382e-01,(((((6:4.198285e-01,12:5.184258e-01):2.111733e+00,13:1.244165e+00):1.791613e-01,(11:3.352303e+00,(36:4.145665e-01,10:5.834117e-01):2.861671e-01):2.692249e-01):4.747706e-01,(54:1.163713e+00,((((((20:3.923569e-01,(48:2.936899e-01,52:2.904004e-01):2.705520e-01):3.209733e-01,((((18:2.030888e-01,19:2.139032e-01):1.400778e-01,42:2.585052e-01):2.663004e-01,23:4.694416e-01):5.309395e-01,53:7.489372e-01):1.331946e-01):3.509935e-01,((68:2.163689e+00,(((((33:1.542135e+00,5:1.231115e+00):6.211677e-01,69:2.908624e+00):4.821671e-01,(3:3.927686e-01,4:7.312671e-01):1.259716e+00):6.000852e-01,(58:1.075291e+00,32:9.046222e-01):1.418774e+00):1.502150e-02,62:2.897725e+00):2.254344e-02):2.905099e-01,(72:8.663335e-01,((((46:3.185865e-03,51:5.787124e-03):1.241755e-02,45:3.368048e-03):1.289997e-01,(75:7.927987e-02,56:9.030849e-02):4.871515e-02):2.387715e-01,((7:4.056277e-01,8:3.750394e-01):2.561263e-01,((2:2.199265e-01,30:3.777462e-01):1.375093e-01,9:2.107334e-01):1.394677e-01):2.190767e-01):5.369718e-01):8.321084e-01):1.122107e+00):2.425725e-01,((((21:3.813008e-01,49:2.252977e-01):3.634972e-01,55:8.570326e-01):2.147239e-01,((39:1.306089e-01,25:1.529030e-01):1.731460e-01,40:2.214164e-01):4.667603e-01):1.721572e-01,(41:3.343760e-01,(27:2.039788e-01,(66:4.487737e-02,38:2.006354e-02):9.808869e-02):3.431759e-01):6.396422e-01):2.803448e-01):1.115074e-01,(63:1.398074e+00,((59:8.036476e-02,29:5.692504e-02):7.576102e-01,(((((74:3.472972e-01,61:3.190964e-01):3.708482e-01,(26:8.035479e-01,((73:2.712329e-01,64:1.624591e-01):1.754736e-01,(35:4.499524e-01,65:5.413492e-01):4.974220e-02):1.616892e-01):1.116781e-01):8.648309e-02,47:6.672513e-01):1.817247e-01,34:6.329442e-01):3.915786e-02,31:7.491988e-01):8.558062e-02):3.742353e-01):3.037918e-01):2.054713e-01,(((15:1.737942e-01,44:1.490491e-01):1.194940e-01,24:2.289457e-01):2.099492e-01,(28:1.174919e-01,43:1.561526e-01):3.096141e-01):4.997106e-01):3.373592e-02):1.157376e-01):9.842129e-02,((50:3.457266e-01,22:4.177531e-01):4.149893e-01,70:4.221597e-01):6.006137e-01):3.222103e-01):1.273785e-01):5.938607e-02,57:4.194801e-01,1:9.674784e-01);
   tree gen.3613500 = [&U] (((17:5.451401e-01,((71:3.002435e-01,37:2.952736e-01):7.605147e-02,14:2.239561e-01):2.208011e-01):7.460301e-02,(((16:6.507159e-02,60:8.403783e-02):4.832941e-02,67:1.124829e-01):4.050091e-01,(((((6:4.638849e-01,12:5.311078e-01):1.826066e+00,13:1.274600e+00):2.178760e-01,(11:3.241979e+00,(36:4.927171e-01,10:5.976834e-01):2.724677e-01):2.758108e-01):3.210065e-01,(54:1.192180e+00,((((((20:4.019549e-01,(48:3.874091e-01,52:2.975043e-01):2.771703e-01):4.643362e-01,((((18:2.080569e-01,19:2.191358e-01):1.435044e-01,42:3.307966e-01):2.728148e-01,23:4.809253e-01):5.439276e-01,53:7.672580e-01):1.655931e-01):4.511238e-01,((68:2.216618e+00,(((((33:1.885267e+00,5:1.261231e+00):6.363630e-01,69:2.979776e+00):4.939622e-01,(3:4.023767e-01,4:7.491557e-01):1.628876e+00):6.147648e-01,62:2.968610e+00):1.538896e-02,(58:1.101596e+00,32:9.267515e-01):1.453481e+00):2.309490e-02):5.148445e-01,(72:8.875262e-01,((((46:2.841085e-03,51:3.879415e-03):1.272132e-02,45:9.037750e-03):1.321553e-01,(75:6.988272e-02,56:9.994776e-02):4.913606e-02):2.446125e-01,((7:4.155503e-01,8:3.529027e-01):2.623918e-01,((2:2.253064e-01,30:3.869868e-01):1.408732e-01,9:2.158885e-01):1.428794e-01):2.244359e-01):5.501074e-01):8.524639e-01):1.149556e+00):2.732129e-01,((((21:3.906284e-01,49:3.260308e-01):3.723892e-01,55:8.779977e-01):2.199765e-01,((39:1.539013e-01,25:1.599258e-01):1.012745e-01,40:2.268328e-01):4.781784e-01):2.382133e-01,(41:3.425556e-01,(27:2.089686e-01,(66:4.597518e-02,38:2.055435e-02):1.004882e-01):3.515708e-01):7.408100e-01):2.108781e-01):1.142351e-01,(63:1.432275e+00,((59:8.901251e-02,29:5.831757e-02):7.621277e-01,(((((74:3.557929e-01,61:3.269023e-01):3.799201e-01,(26:8.232047e-01,((73:2.778679e-01,64:1.278740e-01):1.797661e-01,(35:4.609593e-01,65:5.545919e-01):5.095902e-02):1.594885e-01):1.144101e-01):8.859869e-02,47:6.835739e-01):2.212581e-01,34:6.484276e-01):4.011576e-02,31:7.675260e-01):8.767413e-02):4.418806e-01):3.112233e-01):1.561039e-01,(((15:1.780456e-01,44:1.458780e-01):1.803343e-01,24:2.345463e-01):2.150851e-01,(28:1.203660e-01,43:1.599725e-01):3.171880e-01):6.333603e-01):6.938243e-02):1.369894e-01):7.934565e-02,((50:3.541840e-01,22:4.279724e-01):3.700585e-01,70:4.185182e-01):6.153062e-01):2.352877e-01):1.304945e-01):1.035595e-01,57:4.297416e-01,1:9.911453e-01);
   tree gen.3614000 = [&U] (((17:5.481676e-01,((71:3.019109e-01,37:2.969134e-01):7.647382e-02,14:2.251998e-01):2.206885e-01):8.874015e-02,(((16:6.543297e-02,60:8.450453e-02):5.409722e-02,67:1.124209e-01):4.283953e-01,(((((6:5.145373e-01,12:4.565857e-01):1.727138e+00,13:1.327368e+00):1.869275e-01,(11:3.259983e+00,(36:4.954534e-01,10:6.010026e-01):2.501171e-01):2.773425e-01):3.227892e-01,((((15:1.692503e-01,44:1.466881e-01):1.813358e-01,24:2.358489e-01):2.058694e-01,(28:1.210345e-01,43:1.608609e-01):3.189495e-01):6.368777e-01,((((((20:4.041871e-01,(48:3.895605e-01,52:2.991565e-01):2.787096e-01):4.669149e-01,((((18:2.092123e-01,19:2.203528e-01):1.443014e-01,42:3.326336e-01):2.743299e-01,23:4.835962e-01):6.051679e-01,53:7.715190e-01):1.665127e-01):4.536291e-01,((((68:2.228928e+00,(((33:1.895737e+00,5:1.268236e+00):6.398970e-01,69:2.996324e+00):3.800149e-01,(3:4.075188e-01,4:7.533161e-01):1.637922e+00):3.374345e-01):1.034238e-02,62:2.985096e+00):5.942731e-02,(58:1.107713e+00,32:9.002217e-01):1.436243e+00):4.243820e-01,(72:1.010838e+00,((((46:1.235998e-03,51:3.900960e-03):1.279197e-02,45:1.203818e-02):1.613620e-01,(75:7.027082e-02,56:1.005028e-01):2.031139e-02):2.459709e-01,((7:4.178581e-01,8:3.548626e-01):2.638490e-01,((2:2.265576e-01,30:3.891359e-01):1.416555e-01,9:2.170874e-01):1.436729e-01):2.256823e-01):5.531624e-01):7.073645e-01):1.155940e+00):1.407416e-01,((((21:3.927977e-01,49:2.319089e-01):3.744573e-01,55:9.139414e-01):1.972929e-01,((39:1.547560e-01,25:1.608139e-01):1.018369e-01,40:2.280925e-01):4.808340e-01):1.828455e-01,(41:3.444580e-01,(27:2.101292e-01,(66:4.623050e-02,38:2.267131e-02):1.010462e-01):3.582420e-01):7.449241e-01):2.120492e-01):1.181273e-01,(63:1.440229e+00,((59:6.527576e-02,29:5.864143e-02):7.663602e-01,(((((74:3.577688e-01,61:2.889246e-01):3.502852e-01,(26:8.277763e-01,((73:2.794111e-01,64:1.285842e-01):1.807644e-01,(35:4.635193e-01,65:5.576719e-01):1.170797e-01):1.603743e-01):1.150454e-01):8.909072e-02,47:7.776536e-01):2.078189e-01,34:6.520286e-01):9.881612e-02,31:7.717885e-01):1.293833e-02):4.303385e-01):3.129517e-01):1.569708e-01,54:1.198801e+00):7.012917e-02):1.377501e-01):8.302339e-02,((50:3.561509e-01,22:4.303491e-01):3.721136e-01,70:4.711573e-01):6.045952e-01):2.365943e-01):1.312192e-01):1.041346e-01,57:4.321282e-01,1:9.966496e-01);
   tree gen.3614500 = [&U] (((17:4.646988e-01,((71:2.985287e-01,37:2.935872e-01):7.561711e-02,14:2.226770e-01):2.182162e-01):1.237660e-01,(((16:6.358533e-02,60:8.355787e-02):5.547539e-02,67:1.111615e-01):4.235961e-01,(((((6:5.840406e-01,12:4.514708e-01):1.472467e+00,13:1.361973e+00):1.848334e-01,(11:3.748388e+00,(36:4.899031e-01,10:5.942699e-01):2.473152e-01):2.735897e-01):3.191732e-01,((((15:1.673543e-01,44:1.450448e-01):1.793044e-01,24:2.332067e-01):2.035631e-01,(28:1.196786e-01,43:1.509241e-01):3.153765e-01):6.297430e-01,((((((20:3.996592e-01,(48:3.851965e-01,52:2.958052e-01):2.755873e-01):4.616842e-01,((((18:2.068686e-01,19:1.732722e-01):1.426848e-01,42:2.390201e-01):2.712567e-01,23:4.781786e-01):5.983885e-01,53:7.628760e-01):1.646473e-01):3.590205e-01,(((62:2.951656e+00,(58:1.095304e+00,32:8.901369e-01):1.420153e+00):5.876157e-02,(68:2.203958e+00,(((33:1.874500e+00,5:1.254028e+00):6.327285e-01,69:2.962758e+00):4.082313e-01,(3:5.411516e-01,4:5.621979e-01):1.619573e+00):3.139875e-01):3.248722e-02):4.196278e-01,(72:9.995139e-01,((((46:2.617220e-03,51:2.779241e-03):7.320244e-03,45:1.076264e-02):1.456744e-01,(75:7.532470e-02,56:9.937693e-02):2.740247e-02):2.753029e-01,((7:4.256276e-01,8:3.508872e-01):2.922621e-01,((2:2.240196e-01,30:3.847766e-01):1.400686e-01,9:2.146555e-01):1.420634e-01):1.565309e-01):6.476851e-01):6.994402e-01):1.142991e+00):1.391650e-01,((((21:3.883974e-01,49:2.293109e-01):4.416195e-01,55:9.037029e-01):1.950827e-01,((39:1.530224e-01,25:2.250213e-01):1.945147e-01,40:2.255373e-01):4.754474e-01):1.807971e-01,(41:3.405992e-01,(27:2.077752e-01,(66:4.919868e-02,38:3.773337e-02):9.991427e-02):3.542288e-01):7.365791e-01):2.878943e-01):1.850248e-01,(63:1.424094e+00,((59:6.454451e-02,29:5.798450e-02):7.577750e-01,(31:7.671725e-01,((((74:3.537609e-01,61:3.453569e-01):3.463611e-01,(26:8.185031e-01,((73:3.333991e-01,64:2.234454e-01):1.787394e-01,(35:4.583267e-01,65:6.324125e-01):4.151898e-02):1.585777e-01):1.137566e-01):6.912509e-02,47:7.689419e-01):1.715959e-01,34:6.447243e-01):1.008902e-01):4.959715e-03):5.749892e-01):3.094458e-01):2.049496e-01,54:1.185372e+00):6.934354e-02):8.481068e-02):1.347760e-01,((50:3.521611e-01,22:4.255281e-01):3.679450e-01,70:5.866674e-01):5.978222e-01):2.293674e-01):1.283913e-01):1.029681e-01,57:4.272873e-01,1:9.854846e-01);
   tree gen.3615000 = [&U] ((((16:6.366566e-02,60:8.366342e-02):5.554547e-02,67:1.113019e-01):4.241313e-01,(((((6:5.847784e-01,12:4.520411e-01):1.474327e+00,13:1.363694e+00):1.745733e-01,(11:3.437793e+00,(36:5.301942e-01,10:6.247915e-01):2.476276e-01):2.739353e-01):3.242194e-01,((((15:1.675657e-01,44:1.452280e-01):1.795309e-01,24:2.335013e-01):2.231736e-01,(28:1.272075e-01,43:1.511148e-01):3.157749e-01):6.305385e-01,((((((20:4.001641e-01,(48:3.856831e-01,52:2.961789e-01):2.759355e-01):4.622674e-01,((((18:2.071299e-01,19:1.734911e-01):1.428651e-01,42:2.521225e-01):2.715993e-01,23:4.787827e-01):6.031860e-01,53:7.638397e-01):1.247300e-01):3.594740e-01,(((62:2.760270e+00,(58:1.096688e+00,32:8.690069e-01):1.421947e+00):2.751716e-01,(68:2.206743e+00,(((33:1.702879e+00,5:1.255612e+00):6.943770e-01,69:2.966501e+00):4.655571e-01,(3:5.418352e-01,4:5.629081e-01):1.621619e+00):2.587413e-01):1.100808e-01):3.363823e-01,(72:1.000777e+00,((((46:2.620526e-03,51:2.782751e-03):1.370312e-02,45:1.077624e-02):1.458584e-01,(75:7.541986e-02,56:9.950247e-02):3.724759e-02):2.709722e-01,((7:4.261653e-01,8:3.513305e-01):2.926313e-01,((2:2.243026e-01,30:3.852627e-01):1.402455e-01,9:2.149266e-01):1.422429e-01):1.567286e-01):6.485032e-01):7.003238e-01):1.144435e+00):1.393408e-01,((((21:3.888881e-01,49:2.247672e-01):4.421774e-01,55:9.048445e-01):1.411091e-01,((39:8.958290e-02,25:2.253056e-01):1.947604e-01,40:2.258222e-01):4.760480e-01):2.266833e-01,(41:4.894115e-01,(27:2.080376e-01,(66:4.926083e-02,38:3.778104e-02):1.000405e-01):3.546763e-01):7.375096e-01):2.882580e-01):1.852585e-01,(63:1.425893e+00,(((59:6.462604e-02,29:5.805775e-02):7.587322e-01,((((74:3.542078e-01,61:3.457932e-01):3.467987e-01,(26:8.195371e-01,((73:3.338203e-01,64:2.237277e-01):1.789652e-01,(35:4.589057e-01,65:6.332114e-01):3.552992e-02):1.538915e-01):1.139003e-01):6.921241e-02,47:7.699133e-01):1.718127e-01,34:6.455387e-01):1.010176e-01):5.110982e-03,31:7.646401e-01):5.757156e-01):3.098367e-01):2.022610e-01,54:1.186869e+00):6.052215e-02):8.491782e-02):9.171413e-02,((50:3.526060e-01,22:4.260656e-01):3.684098e-01,70:5.874085e-01):5.985774e-01):2.296571e-01):1.482515e-01,((17:4.652858e-01,((71:3.431447e-01,37:2.939581e-01):7.571264e-02,14:2.229583e-01):2.289504e-01):1.273247e-01,57:4.278270e-01):7.394985e-02,1:9.867295e-01);
   tree gen.3615500 = [&U] (((17:5.387575e-01,(14:2.656574e-01,(37:3.164007e-01,71:2.987163e-01):5.993782e-02):2.438213e-01):1.150985e-01,57:5.223008e-01):9.569175e-02,((((13:1.908666e+00,((36:5.009447e-01,10:4.862457e-01):3.586768e-01,(11:2.377308e+00,(12:1.001710e+00,6:3.209444e-01):1.726371e+00):2.449823e-01):1.872700e-01):4.843796e-01,((((63:1.397466e+00,(((34:7.625115e-01,(29:9.502542e-02,59:5.428690e-02):7.750727e-01):8.149632e-02,(((74:4.372951e-01,61:2.645033e-01):4.652633e-01,(26:6.195146e-01,((65:5.521369e-01,35:4.913869e-01):9.907221e-02,(64:2.593572e-01,73:2.103947e-01):1.954414e-01):1.600864e-01):1.392541e-01):5.348394e-02,47:7.271007e-01):3.091652e-01):9.511351e-02,31:6.436046e-01):4.159372e-01):3.697959e-01,((((53:7.598038e-01,(((19:2.408905e-01,18:1.824761e-01):1.235158e-01,42:2.934913e-01):2.619434e-01,23:5.388257e-01):6.036428e-01):1.298053e-01,(20:4.682691e-01,(52:2.751667e-01,48:3.582889e-01):2.622163e-01):4.839130e-01):4.046309e-01,((72:9.134645e-01,((((30:3.654102e-01,2:2.335360e-01):1.535118e-01,9:2.264245e-01):1.323154e-01,(8:4.481521e-01,7:3.564321e-01):2.743360e-01):2.167063e-01,(((46:3.243319e-03,51:4.305294e-03):1.066166e-02,45:6.476995e-03):1.677582e-01,(75:1.092481e-01,56:1.031227e-01):7.381924e-02):2.219427e-01):5.872413e-01):7.760918e-01,((68:2.242156e+00,((3:2.950168e-01,4:7.700406e-01):1.563717e+00,((5:1.432214e+00,33:1.656836e+00):7.075178e-01,69:2.133425e+00):5.979687e-01):3.316959e-01):3.717022e-01,(62:2.493131e+00,(32:1.153471e+00,58:1.047453e+00):1.497664e+00):2.468149e-01):4.056551e-01):8.206496e-01):3.247800e-01,((((66:4.824586e-02,38:3.107251e-02):1.304671e-01,27:1.769578e-01):3.909963e-01,41:3.952748e-01):7.447886e-01,(((39:1.446949e-01,25:1.740378e-01):1.805329e-01,40:2.813417e-01):5.248726e-01,((21:4.166345e-01,49:2.804517e-01):3.674561e-01,55:9.504844e-01):1.892080e-01):1.190077e-01):2.238594e-01):1.030581e-01):2.342065e-01,((43:1.249064e-01,28:1.471817e-01):3.145262e-01,(24:2.522125e-01,(15:2.152571e-01,44:1.622043e-01):1.319317e-01):1.997428e-01):5.765019e-01):2.001432e-02,54:1.388373e+00):8.401858e-02):1.454902e-01,(70:6.478311e-01,(22:4.821783e-01,50:3.396985e-01):3.372937e-01):5.992766e-01):2.168569e-01,(67:1.284777e-01,(16:6.111791e-02,60:7.378699e-02):4.111780e-02):4.880526e-01):1.030087e-01,1:8.528680e-01);
   tree gen.3616000 = [&U] (57:4.256424e-01,((17:6.175691e-01,((71:2.949240e-01,37:2.621429e-01):7.532602e-02,14:2.708661e-01):2.062265e-01):1.160988e-01,(((16:6.334056e-02,60:8.323621e-02):4.547724e-02,67:1.107335e-01):4.219655e-01,(((((6:5.817923e-01,12:9.116040e-01):9.325404e-01,13:1.356730e+00):4.941419e-01,(11:3.420238e+00,(36:4.581870e-01,10:5.331351e-01):2.463631e-01):1.161467e-01):6.210172e-01,(54:1.201916e+00,((((((20:3.981207e-01,(48:3.561572e-01,52:3.156529e-01):2.945811e-01):4.599069e-01,((((18:2.060723e-01,19:1.994133e-01):1.421356e-01,42:2.516893e-01):1.856822e-01,23:4.763379e-01):5.449308e-01,53:7.599393e-01):2.120658e-01):3.576384e-01,(((62:2.746175e+00,(58:1.091088e+00,32:8.645694e-01):1.414686e+00):1.555138e-01,(68:2.118643e+00,(((33:1.694183e+00,5:1.168631e+00):6.824237e-01,69:2.714766e+00):6.821644e-01,(3:4.508088e-01,4:5.600337e-01):1.613338e+00):3.153330e-01):4.628271e-01):2.450629e-01,(72:8.360451e-01,((((46:2.245348e-03,51:2.499547e-03):1.363315e-02,45:1.072121e-02):1.430441e-01,(75:7.503474e-02,56:9.899437e-02):6.149011e-02):2.459269e-01,((7:4.239891e-01,8:3.405584e-01):2.559657e-01,((2:2.231572e-01,30:3.832954e-01):2.553281e-01,9:2.138291e-01):1.678231e-01):1.288985e-01):6.451918e-01):8.850588e-01):8.491953e-01):2.648837e-01,((((21:3.869023e-01,49:2.163102e-01):3.827610e-01,55:9.002241e-01):1.996538e-01,((39:1.058264e-01,25:2.241551e-01):2.005729e-01,40:2.246691e-01):4.736171e-01):1.722606e-01,(41:4.869124e-01,(27:2.069753e-01,(66:4.900929e-02,38:2.838599e-02):9.952965e-02):3.528652e-01):7.337436e-01):2.867860e-01):1.206000e-01,(63:1.178704e+00,(((59:6.429604e-02,29:7.670576e-02):7.548579e-01,((((74:3.523991e-01,61:3.440275e-01):3.450278e-01,(26:8.153522e-01,((73:2.527718e-01,64:2.225853e-01):1.780513e-01,(35:4.565623e-01,65:5.766604e-01):3.456573e-02):1.531057e-01):1.133187e-01):8.289888e-02,47:6.541703e-01):2.169581e-01,34:8.269933e-01):1.856834e-01):7.114544e-03,31:7.607356e-01):3.747957e-01):3.082546e-01):2.496558e-01,(((15:1.667100e-01,44:2.512537e-01):1.697183e-01,24:2.317086e-01):2.428824e-01,(28:1.075093e-01,43:1.503431e-01):3.141624e-01):5.950703e-01):2.598934e-02):8.513043e-02):1.306366e-01,((50:3.508055e-01,22:4.187515e-01):3.665286e-01,70:5.751613e-01):5.787524e-01):1.812925e-01):1.704074e-01):4.622009e-02,1:9.211884e-01);
   tree gen.3616500 = [&U] (57:4.203983e-01,((17:6.099604e-01,((71:2.912904e-01,37:2.589132e-01):7.439798e-02,14:2.675290e-01):1.892703e-01):1.146684e-01,(((16:6.256018e-02,60:8.221071e-02):4.491694e-02,67:1.093693e-01):3.886028e-01,(((((6:2.363827e-01,12:9.003727e-01):9.210512e-01,13:1.426845e+00):6.776900e-01,(11:3.573788e+00,(36:4.525420e-01,10:5.265667e-01):4.322278e-01):2.909044e-02):5.515805e-01,(54:1.187108e+00,((((((20:3.932157e-01,(48:3.517693e-01,52:3.117640e-01):2.909518e-01):4.542407e-01,((((18:2.035334e-01,19:1.969565e-01):1.762116e-01,42:2.485884e-01):2.270716e-01,23:4.704692e-01):5.996905e-01,53:7.505766e-01):2.094531e-01):4.645410e-01,((62:2.712341e+00,((68:2.092541e+00,(((33:1.673310e+00,5:1.613385e+00):8.214399e-01,69:2.681319e+00):6.737599e-01,(3:4.210099e-01,4:5.531338e-01):1.593461e+00):1.970348e-01):3.582272e-01,(58:1.003815e+00,32:8.539176e-01):1.361917e+00):1.294192e-02):3.761336e-01,(72:8.257448e-01,((((46:6.094841e-03,51:2.468752e-03):1.610784e-02,45:6.450533e-03):1.412818e-01,(75:7.782619e-02,56:1.193518e-01):5.524678e-02):2.428970e-01,((7:3.754699e-01,8:3.363626e-01):2.126809e-01,((2:2.204079e-01,30:3.785731e-01):2.521823e-01,9:2.111947e-01):1.657555e-01):1.760750e-01):5.882106e-01):8.353728e-01):1.079987e+00):2.152731e-01,((((21:4.050166e-01,49:2.136452e-01):3.588921e-01,55:8.891330e-01):2.394411e-01,((39:8.353521e-02,25:2.213934e-01):1.981018e-01,40:2.219011e-01):4.677820e-01):1.701383e-01,(41:4.809134e-01,(27:1.857267e-01,(66:4.840548e-02,38:3.061086e-02):1.057959e-01):3.485177e-01):6.318777e-01):2.257667e-01):1.191141e-01,(63:1.164182e+00,(((59:6.350389e-02,29:7.576072e-02):7.455578e-01,((((74:3.480574e-01,61:2.798950e-01):3.407769e-01,(26:8.053068e-01,((73:2.496576e-01,64:2.198429e-01):1.758577e-01,(35:4.509373e-01,65:5.287497e-01):3.413986e-02):1.539570e-01):1.119226e-01):8.187754e-02,47:6.461107e-01):9.182305e-02,34:8.168044e-01):1.833957e-01):5.779911e-02,31:7.513630e-01):3.510263e-01):3.044568e-01):2.169545e-01,(((15:1.646561e-01,44:2.481582e-01):1.676273e-01,24:2.456755e-01):1.874527e-01,(28:1.061847e-01,43:1.484908e-01):3.695309e-01):4.818074e-01):1.664250e-01):8.408159e-02):1.239640e-01,((50:3.464834e-01,22:4.135924e-01):3.620128e-01,70:5.680751e-01):5.716220e-01):2.456329e-01):1.215173e-01):1.088230e-01,1:9.604880e-01);
   tree gen.3617000 = [&U] (((17:5.202674e-01,(14:2.942747e-01,(37:3.055418e-01,71:2.884644e-01):5.448601e-02):2.333585e-01):5.960422e-02,((((13:1.843161e+00,((36:4.105628e-01,10:5.698082e-01):3.047873e-01,(11:2.883742e+00,(12:8.416370e-01,6:9.844703e-02):1.044179e+00):1.064125e+00):1.480226e-01):4.677557e-01,(((43:1.875513e-01,28:1.180599e-01):3.237270e-01,(24:2.435565e-01,(15:2.251651e-01,44:1.482941e-01):1.418505e-01):1.812826e-01):4.960050e-01,(54:1.111361e+00,((63:1.349505e+00,(((34:6.630330e-01,(((74:4.004329e-01,61:3.054721e-01):3.945390e-01,(26:5.982529e-01,((65:5.415566e-01,35:5.255081e-01):4.156514e-02,(64:1.562676e-01,73:2.425051e-01):2.194051e-01):1.390637e-01):8.036617e-02):7.443754e-02,47:7.021466e-01):2.839652e-01):8.741745e-02,(29:9.176415e-02,59:2.770889e-02):7.775507e-01):3.078824e-02,31:6.215161e-01):3.578632e-01):3.571045e-01,((((53:8.355476e-01,(((19:2.326231e-01,18:1.762136e-01):1.192768e-01,42:2.834187e-01):2.435916e-01,23:5.203332e-01):5.829258e-01):1.807487e-01,(20:4.093406e-01,(52:3.664959e-01,48:3.459924e-01):2.434583e-01):2.980888e-01):3.907440e-01,((72:9.691834e-01,((((30:3.273235e-01,2:2.283804e-01):1.595622e-01,9:2.186536e-01):1.471652e-01,(8:4.327715e-01,7:4.228790e-01):3.013862e-01):1.618090e-01,(((46:3.132008e-03,51:7.309664e-03):1.126052e-02,45:1.505739e-02):1.795454e-01,(75:9.567615e-02,56:9.958356e-02):4.535126e-02):2.797622e-01):5.070106e-01):9.335476e-01,((((3:2.868630e-01,4:7.436128e-01):1.409869e+00,((5:1.383060e+00,33:1.599974e+00):6.349592e-01,69:2.424056e+00):4.365376e-01):5.190333e-01,68:1.809885e+00):2.819504e-01,(62:3.229491e+00,(32:9.914274e-01,58:9.828558e-01):1.465146e+00):2.548041e-01):2.352816e-01):1.146192e+00):2.013206e-01,((((66:4.582419e-02,38:3.415505e-02):1.051582e-01,27:1.708846e-01):3.920685e-01,41:3.817090e-01):6.517223e-01,(((39:1.303047e-01,25:1.993150e-01):7.516438e-02,40:2.716860e-01):5.068589e-01,((21:4.023356e-01,49:2.404006e-01):3.772845e-01,55:9.178638e-01):2.921425e-01):1.216593e-01):1.853141e-01):1.440493e-01):1.539874e-01):8.082995e-02):8.552158e-02):1.404970e-01,(70:6.255976e-01,(22:4.060903e-01,50:3.507480e-01):3.372756e-01):5.213201e-01):2.094144e-01,(67:9.998525e-02,(16:6.167787e-02,60:1.007581e-01):5.386288e-02):4.713027e-01):1.564819e-01):1.223769e-02,57:5.043754e-01,1:9.523460e-01);
   tree gen.3617500 = [&U] ((((16:6.301726e-02,60:8.281135e-02):4.565460e-02,67:1.101683e-01):3.914419e-01,((((36:4.558483e-01,10:5.304139e-01):4.238824e-01,(11:3.599898e+00,((6:4.102623e-01,12:7.909987e-01):9.277806e-01,13:1.437270e+00):6.826413e-01):6.603934e-02):4.925369e-01,(54:9.804740e-01,((((((20:3.960886e-01,(48:3.543393e-01,52:2.986436e-01):2.774850e-01):4.989088e-01,((((18:2.050204e-01,19:1.983955e-01):1.774990e-01,42:2.515555e-01):2.536643e-01,23:5.512673e-01):5.296734e-01,53:8.236947e-01):1.599993e-01):2.829161e-01,((62:2.732158e+00,((68:2.136758e+00,(((33:1.886769e+00,5:1.046399e+00):4.938724e-01,69:2.700909e+00):4.395261e-01,(3:4.240858e-01,4:5.571751e-01):1.523700e+00):4.467481e-01):1.662760e-01,(58:1.011149e+00,32:7.766118e-01):1.371868e+00):1.034696e-01):3.621870e-01,(72:8.317778e-01,((((46:4.781126e-03,51:6.235601e-03):1.495181e-02,45:6.047749e-03):1.423140e-01,(75:9.737761e-02,56:9.909184e-02):5.770950e-02):1.852417e-01,((7:5.059778e-01,8:3.689062e-01):2.142348e-01,((2:2.220182e-01,30:3.813390e-01):2.540248e-01,9:2.258635e-01):1.517951e-01):2.367045e-01):5.805313e-01):8.414762e-01):1.087878e+00):2.617266e-01,((((21:4.079757e-01,49:2.152061e-01):3.615143e-01,55:8.408485e-01):1.106636e-01,((39:8.414553e-02,25:2.230110e-01):1.995492e-01,40:2.235223e-01):4.711997e-01):1.713814e-01,(41:4.844271e-01,(27:2.042359e-01,(66:3.776631e-02,38:3.083450e-02):1.045176e-01):2.442611e-01):6.364943e-01):2.274162e-01):9.080842e-02,(63:1.172687e+00,(((59:6.750449e-02,29:6.695221e-02):7.510049e-01,((((74:3.506003e-01,61:2.819400e-01):3.791452e-01,(26:8.111905e-01,((73:2.514816e-01,64:2.214491e-01):1.771425e-01,(35:4.290442e-01,65:5.966090e-01):1.281374e-01):1.550818e-01):8.136225e-02):1.290655e-01,47:6.517748e-01):1.136020e-01,34:8.151730e-01):1.056583e-01):1.479179e-01,31:7.568526e-01):3.230706e-01):3.066812e-01):2.215361e-01,(((15:1.658591e-01,44:1.527020e-01):1.688520e-01,24:2.474704e-01):2.043627e-01,(28:1.069605e-01,43:1.495757e-01):3.722307e-01):4.941174e-01):1.392728e-01):1.075157e-01):1.248697e-01,((50:3.490149e-01,22:4.166141e-01):3.646577e-01,70:6.335472e-01):6.209536e-01):1.707388e-01):1.462620e-01,((17:6.144169e-01,((71:2.934186e-01,37:2.608048e-01):7.494154e-02,14:2.814567e-01):1.906532e-01):1.248089e-01,57:4.234698e-01):6.982616e-02,1:9.675055e-01);
   tree gen.3618000 = [&U] (((((13:1.883312e+00,((11:2.321888e+00,(12:1.312642e+00,6:4.828130e-02):2.165045e+00):6.396416e-01,(36:3.725167e-01,10:5.822207e-01):4.060868e-01):9.095466e-02):4.932138e-01,((((63:1.378902e+00,(((34:6.774762e-01,(((74:4.091558e-01,61:3.367324e-01):4.031335e-01,(26:7.185189e-01,(65:5.533537e-01,(35:5.369556e-01,(64:1.880178e-01,73:2.477877e-01):1.955352e-01):5.420917e-02):1.044648e-01):1.621964e-01):7.605906e-02,47:7.174419e-01):2.788323e-01):2.154175e-02,(29:7.028175e-02,59:6.388344e-02):7.944886e-01):7.579216e-02,31:6.350550e-01):4.527467e-01):3.555572e-01,((((53:8.537488e-01,(((19:1.998638e-01,18:1.800521e-01):1.218750e-01,42:2.895926e-01):2.488979e-01,23:5.316680e-01):4.648450e-01):1.663626e-01,(20:4.182576e-01,(52:3.744795e-01,48:3.535294e-01):2.222402e-01):3.045822e-01):3.510307e-01,((72:9.867921e-01,((((30:3.341005e-01,2:2.333553e-01):2.083676e-01,9:2.234166e-01):1.142167e-01,(8:3.390784e-01,7:4.320909e-01):3.079515e-01):1.653338e-01,(((46:4.286168e-03,51:7.468895e-03):6.428835e-03,45:1.590265e-02):1.834566e-01,(75:9.776032e-02,56:1.078672e-01):3.495434e-02):3.766881e-01):5.180551e-01):8.429807e-01,((((3:3.971972e-01,4:7.598113e-01):1.440581e+00,((5:1.413188e+00,33:1.634827e+00):5.859289e-01,69:2.476861e+00):6.169176e-01):2.069775e-01,68:1.849311e+00):3.733988e-01,(62:3.299841e+00,(32:9.582949e-01,58:1.004266e+00):1.342976e+00):2.025135e-01):2.510023e-01):9.226515e-01):2.266064e-01,((((66:3.465567e-02,38:3.855487e-02):1.382208e-01,27:1.746071e-01):2.879345e-01,41:3.900240e-01):6.659192e-01,(((39:1.331432e-01,25:2.074374e-01):1.011675e-01,40:2.776043e-01):5.179002e-01,((21:4.110999e-01,49:2.306525e-01):3.346484e-01,55:9.469201e-01):2.277773e-01):1.243095e-01):1.945747e-01):1.063096e-01):1.443313e-01,((43:1.916368e-01,28:9.755964e-02):3.344066e-01,(24:2.560879e-01,(15:2.300700e-01,44:1.515245e-01):1.449405e-01):1.999129e-01):4.560665e-01):4.072806e-02,54:1.135570e+00):7.809189e-02):2.060259e-01,(70:6.392254e-01,(22:4.149364e-01,50:3.437108e-01):3.694023e-01):5.326764e-01):1.833903e-01,(67:1.435813e-01,(16:5.760691e-02,60:1.029530e-01):5.503621e-02):4.216019e-01):9.907066e-02,(57:5.153626e-01,(17:5.316007e-01,(14:2.833670e-01,(37:3.000246e-01,71:2.947482e-01):6.722450e-02):2.384419e-01):1.675167e-01):3.416678e-02,1:9.730916e-01);
   tree gen.3618500 = [&U] (57:5.031010e-01,(((((13:1.838503e+00,((11:3.295400e+00,(12:1.281412e+00,6:5.204412e-02):1.000003e+00):5.837599e-01,(36:5.380371e-01,10:5.683684e-01):3.964251e-01):1.899319e-01):4.814792e-01,((((63:1.346095e+00,(((34:6.613576e-01,(((74:3.994210e-01,61:3.287208e-01):3.935421e-01,(26:7.014237e-01,((35:5.120114e-01,65:5.401882e-01):5.428967e-02,(64:1.557555e-01,73:3.253890e-01):1.908830e-01):9.682876e-02):1.583374e-01):7.424945e-02,47:7.003724e-01):1.633231e-01):1.057601e-01,(29:6.860959e-02,59:6.236351e-02):7.755860e-01):6.530313e-02,31:6.199456e-01):4.419749e-01):3.470977e-01,((((53:8.334363e-01,(((19:1.951086e-01,18:1.757683e-01):1.189754e-01,42:2.751611e-01):2.429761e-01,23:5.190184e-01):4.537853e-01):1.624045e-01,(20:3.995381e-01,(52:3.266614e-01,48:3.597108e-01):2.421898e-01):3.076335e-01):4.074049e-01,((72:9.633142e-01,((((30:3.261515e-01,2:2.278033e-01):2.034101e-01,9:2.181011e-01):1.114992e-01,(8:3.310110e-01,7:4.218105e-01):3.006247e-01):1.614002e-01,(((46:4.184190e-03,51:5.704030e-03):6.275879e-03,45:1.552429e-02):1.689573e-01,(75:9.543439e-02,56:1.053008e-01):3.412270e-02):3.677259e-01):5.057295e-01):8.229243e-01,((((3:3.877470e-01,4:5.580383e-01):1.406307e+00,((5:1.379565e+00,33:1.595931e+00):5.719884e-01,69:2.417931e+00):6.022397e-01):2.020530e-01,68:1.805312e+00):2.679909e-01,(62:2.856874e+00,(32:1.024817e+00,58:9.803723e-01):1.323417e+00):1.964930e-01):4.954261e-01):8.592599e-01):1.894485e-01,((((66:2.989050e-02,38:3.473458e-02):1.349322e-01,27:1.655028e-01):3.730198e-01,41:3.807445e-01):6.500755e-01,(((39:1.026495e-01,25:2.025021e-01):1.392586e-01,40:2.818098e-01):5.055782e-01,((21:4.013189e-01,49:2.251648e-01):3.266864e-01,55:9.243908e-01):2.678067e-01):1.695664e-01):1.899453e-01):1.396307e-01):2.322565e-01,((43:1.870774e-01,28:9.523848e-02):3.264503e-01,(24:2.499950e-01,(15:1.761716e-01,44:1.497984e-01):1.546891e-01):1.951565e-01):4.452157e-01):4.617915e-02,54:1.108552e+00):8.480533e-02):1.161791e-01,(70:4.950665e-01,(22:4.050641e-01,50:3.355331e-01):3.606134e-01):5.200028e-01):1.773950e-01,(67:9.857006e-02,(16:5.623631e-02,60:1.005035e-01):5.372678e-02):4.970483e-01):9.244627e-02,(17:5.189527e-01,(14:2.766251e-01,(37:2.928864e-01,71:2.663746e-01):5.549624e-02):2.327688e-01):7.032843e-02):3.976877e-02,1:9.499396e-01);
   tree gen.3619000 = [&U] (57:4.024090e-01,(((((13:1.791971e+00,((11:2.495632e+00,(12:1.248979e+00,6:4.459968e-02):9.746931e-01):5.689849e-01,(36:5.244194e-01,10:5.539829e-01):3.863916e-01):1.851247e-01):4.692929e-01,((((63:1.312026e+00,(((34:6.446186e-01,(((74:3.893117e-01,61:3.204009e-01):3.403252e-01,(26:6.836707e-01,((35:4.990524e-01,(64:2.128225e-01,73:2.658474e-01):2.196736e-01):5.220968e-02,65:5.265160e-01):1.099890e-01):7.815758e-02):1.303001e-01,47:6.826459e-01):1.090667e-01):1.030833e-01,(29:6.687308e-02,59:6.078509e-02):7.559558e-01):6.365030e-02,31:6.042548e-01):4.307885e-01):3.383127e-01,((((53:8.123420e-01,(((19:1.901704e-01,18:1.713196e-01):1.159641e-01,42:2.681968e-01):2.368263e-01,23:5.058821e-01):4.423000e-01):1.582940e-01,(20:3.894258e-01,(52:3.183936e-01,48:3.506065e-01):2.360600e-01):3.318948e-01):3.970935e-01,((72:9.389326e-01,((((30:3.178966e-01,2:2.220376e-01):1.478676e-01,9:2.125809e-01):1.169312e-01,(8:3.226331e-01,7:4.111344e-01):2.930158e-01):1.573151e-01,(((46:4.078288e-03,51:4.163092e-03):7.271368e-03,45:1.513137e-02):1.671632e-01,(75:9.301894e-02,56:1.026356e-01):3.325905e-02):2.916119e-01):4.929294e-01):8.020961e-01,((((3:3.779331e-01,4:5.439143e-01):1.247203e+00,((5:1.344649e+00,33:1.744378e+00):5.360436e-01,69:2.356733e+00):5.869970e-01):2.567805e-01,68:1.759620e+00):3.472458e-01,(62:2.784566e+00,(32:9.988788e-01,58:1.010438e+00):1.289921e+00):8.791601e-02):4.350834e-01):8.375120e-01):1.846535e-01,((((66:2.373458e-02,38:2.530405e-02):1.315171e-01,27:1.613139e-01):3.456741e-01,41:3.711078e-01):6.336220e-01,(((39:1.000515e-01,25:1.973767e-01):1.357339e-01,40:2.746772e-01):4.927820e-01,((21:3.911615e-01,49:2.194659e-01):3.935157e-01,55:9.009944e-01):2.610285e-01):1.535091e-01):1.708426e-01):1.001062e-01):2.263781e-01,((43:1.823424e-01,28:9.282799e-02):3.181878e-01,(24:2.436676e-01,(15:1.717127e-01,44:1.460070e-01):1.222497e-01):2.218414e-01):4.339473e-01):1.174353e-01,54:1.018016e+00):1.300344e-01):1.381887e-01,(70:4.825363e-01,(22:3.915490e-01,50:3.270408e-01):4.269013e-01):5.068415e-01):1.354239e-01,(67:9.607525e-02,(16:5.481297e-02,60:9.795975e-02):5.236695e-02):4.844680e-01):9.152024e-02,(17:5.058180e-01,(14:2.696237e-01,(37:2.854734e-01,71:2.596326e-01):6.392956e-02):2.268775e-01):6.854841e-02):1.369324e-01,1:9.258966e-01);
   tree gen.3619500 = [&U] (57:4.103625e-01,((((((36:5.347843e-01,10:3.686302e-01):3.940285e-01,((11:2.544957e+00,(12:1.273665e+00,6:2.538469e-02):9.939576e-01):3.153509e-01,13:1.827388e+00):1.206383e-01):3.746270e-01,((((63:1.337957e+00,(((34:6.573592e-01,(((74:3.970063e-01,61:2.469607e-01):3.470516e-01,(26:6.971831e-01,((35:5.089159e-01,65:5.369224e-01):3.963884e-02,(64:1.438587e-01,73:2.711018e-01):2.316936e-01):1.121629e-01):7.970233e-02):1.328754e-01,47:6.961382e-01):1.112223e-01):1.051207e-01,(29:6.819480e-02,59:5.668847e-02):7.440308e-01):6.490833e-02,31:6.161976e-01):4.831708e-01):1.941628e-01,((((53:8.283976e-01,(((19:1.939291e-01,18:1.747057e-01):1.182561e-01,42:2.734976e-01):2.159376e-01,23:5.158806e-01):4.510419e-01):1.640814e-01,(20:3.971227e-01,(52:3.246865e-01,48:3.575361e-01):2.407256e-01):5.006979e-01):2.406084e-01,((72:1.027372e+00,((((30:3.241797e-01,2:2.264261e-01):1.638007e-01,9:2.167825e-01):1.192423e-01,(8:3.290098e-01,7:3.444987e-01):2.988072e-01):1.885562e-01,(((46:4.158894e-03,51:2.967137e-03):7.415084e-03,45:9.869180e-03):1.704671e-01,(75:9.485742e-02,56:1.046642e-01):3.029165e-02):2.973755e-01):5.392801e-01):8.179492e-01,((((3:3.854029e-01,4:7.315547e-01):1.271854e+00,((5:1.371225e+00,33:1.638159e+00):8.521705e-01,69:2.403313e+00):5.985988e-01):3.867197e-01,68:1.794398e+00):2.562803e-01,(62:2.839602e+00,(32:1.018621e+00,58:1.030409e+00):1.315416e+00):8.965363e-02):4.436826e-01):8.540651e-01):2.391267e-01,((((66:2.420368e-02,38:2.580418e-02):1.311911e-01,27:1.645022e-01):3.525062e-01,41:3.784426e-01):6.932516e-01,(((39:1.020290e-01,25:2.012778e-01):1.384167e-01,40:2.801061e-01):5.025216e-01,((21:4.341312e-01,49:2.238035e-01):3.582164e-01,55:9.307772e-01):1.615005e-01):1.219005e-01):2.160549e-01):8.811345e-02):2.308524e-01,((43:1.859464e-01,28:9.466270e-02):3.244767e-01,(24:2.484836e-01,(15:1.751065e-01,44:1.488928e-01):1.246659e-01):2.262260e-01):4.425241e-01):1.197564e-01,54:1.038137e+00):1.326045e-01):1.409199e-01,(70:4.920735e-01,(22:3.992878e-01,50:3.733826e-01):4.353388e-01):4.367088e-01):2.290291e-01,(67:9.797414e-02,(16:5.589632e-02,60:9.989589e-02):5.591175e-02):4.539278e-01):9.332910e-02,(17:5.158153e-01,(14:2.749527e-01,(37:2.911157e-01,71:2.647642e-01):6.519310e-02):2.820371e-01):6.990325e-02):5.773086e-02,1:9.441966e-01);
   tree gen.3620000 = [&U] (57:4.027875e-01,((((((36:5.615166e-01,10:3.870570e-01):4.137248e-01,((11:2.672172e+00,(12:1.233028e+00,6:2.665359e-02):1.043643e+00):3.311144e-01,13:1.918734e+00):2.481481e-01):4.267682e-01,((((63:1.404838e+00,(((34:6.902187e-01,(((74:4.126088e-01,61:2.729187e-01):3.643997e-01,(26:8.165546e-01,((64:1.812032e-01,73:2.846534e-01):2.456915e-01,(65:5.637616e-01,35:5.343552e-01):4.238628e-02):1.955219e-01):8.414501e-02):9.555966e-02,47:7.309361e-01):1.690579e-01):1.103753e-01,(29:7.160366e-02,59:5.952216e-02):7.812228e-01):1.066221e-01,31:6.469996e-01):5.073231e-01):2.038684e-01,((((53:8.698068e-01,(((19:2.036230e-01,18:1.834387e-01):1.134004e-01,42:2.871689e-01):2.663974e-01,23:4.649764e-01):4.735881e-01):8.565594e-02,(20:4.173602e-01,(52:3.409166e-01,48:3.754083e-01):2.527588e-01):5.257264e-01):2.526357e-01,((72:1.078728e+00,((((30:3.403845e-01,2:2.377444e-01):1.719886e-01,9:2.276188e-01):1.252029e-01,(8:3.454560e-01,7:3.617192e-01):3.137437e-01):1.340545e-01,(((46:1.048585e-03,51:3.115456e-03):7.785743e-03,45:1.758945e-02):1.789883e-01,(75:9.959907e-02,56:1.098960e-01):3.180584e-02):3.418321e-01):5.721636e-01):8.588361e-01,((((3:3.925889e-01,4:7.503877e-01):1.335430e+00,((5:1.439769e+00,33:1.720046e+00):8.947681e-01,69:2.523448e+00):6.285210e-01):4.060507e-01,68:1.884095e+00):2.690910e-01,(62:2.981545e+00,(32:1.069539e+00,58:9.671256e-01):1.175640e+00):1.870427e-01):4.346905e-01):8.724631e-01):2.510800e-01,((((66:2.541355e-02,38:2.885901e-02):1.246995e-01,27:1.727252e-01):3.701270e-01,41:3.973599e-01):7.279053e-01,(((39:1.071291e-01,25:2.113391e-01):1.453357e-01,40:2.941078e-01):5.276412e-01,((21:4.558321e-01,49:2.349908e-01):4.306835e-01,55:9.773040e-01):1.695735e-01):1.279939e-01):2.268549e-01):9.251798e-02):2.180221e-01,((43:1.396897e-01,28:9.939461e-02):3.406964e-01,(24:2.609046e-01,(15:1.838596e-01,44:1.563355e-01):1.308976e-01):2.375343e-01):4.199462e-01):1.334516e-01,54:1.090030e+00):1.392330e-01):1.462395e-01,(70:5.166708e-01,(22:4.192470e-01,50:3.920469e-01):4.571002e-01):4.585386e-01):2.283948e-01,(67:1.028716e-01,(16:5.869042e-02,60:1.048894e-01):5.830962e-02):4.766184e-01):9.276266e-02,(17:5.415994e-01,(14:2.886968e-01,(37:3.056677e-01,71:2.779989e-01):7.269024e-02):2.961353e-01):7.339751e-02):1.161813e-01,1:9.913942e-01);
   tree gen.3620500 = [&U] (57:4.011595e-01,((((((36:5.592470e-01,10:3.854925e-01):3.711228e-01,(13:1.910979e+00,((12:1.228045e+00,6:4.465407e-02):1.543627e+00,11:3.044048e+00):3.693376e-01):4.341614e-01):4.250432e-01,((((63:1.312427e+00,(((34:6.874289e-01,(((74:4.109410e-01,61:2.718155e-01):3.629268e-01,(26:8.132541e-01,((64:1.804708e-01,73:2.835028e-01):2.446984e-01,(65:6.634568e-01,35:5.332980e-01):4.747588e-02):1.724539e-01):8.380489e-02):1.465931e-01,47:7.279817e-01):1.683745e-01):1.099292e-01,(29:8.601186e-02,59:4.942955e-02):7.780651e-01):1.372916e-01,31:6.443844e-01):3.598302e-01):2.030444e-01,((((53:8.662910e-01,(((19:2.028000e-01,18:1.351945e-01):1.225689e-01,42:2.860082e-01):2.653207e-01,23:4.630969e-01):4.716739e-01):2.376254e-01,(20:4.156733e-01,(52:3.395387e-01,48:3.738909e-01):2.517372e-01):5.236014e-01):2.516145e-01,((72:1.074368e+00,((((30:3.390087e-01,2:2.367835e-01):1.712934e-01,9:2.266988e-01):1.517220e-01,(8:3.440597e-01,7:4.346002e-01):2.735532e-01):1.335127e-01,(((46:1.782656e-03,51:3.102863e-03):7.754273e-03,45:1.751836e-02):1.574801e-01,(75:9.919650e-02,56:1.094518e-01):2.314681e-02):3.439317e-01):5.624228e-01):8.553647e-01,((((3:3.910021e-01,4:7.474437e-01):1.327874e+00,((5:1.433949e+00,33:1.713094e+00):6.650904e-01,69:2.513248e+00):3.549668e-01):3.901371e-01,68:1.876479e+00):1.612139e-01,(62:2.969494e+00,(32:1.065216e+00,58:9.632165e-01):1.648679e+00):2.001331e-01):4.329335e-01):8.689366e-01):2.500651e-01,((((66:2.531083e-02,38:2.874236e-02):1.241954e-01,27:1.720271e-01):3.686309e-01,41:3.957538e-01):7.249631e-01,(((39:1.066961e-01,25:2.104849e-01):1.447483e-01,40:2.929190e-01):5.255085e-01,((21:4.539897e-01,49:2.274272e-01):4.289427e-01,55:7.569263e-01):1.688881e-01):1.124526e-01):2.561618e-01):1.146770e-01):1.989654e-01,((43:1.391250e-01,28:9.899286e-02):3.393193e-01,(24:2.598500e-01,(15:1.831164e-01,44:1.557036e-01):1.174650e-01):1.867279e-01):4.182488e-01):1.329122e-01,54:1.085624e+00):1.386703e-01):1.637185e-01,(70:5.145824e-01,(22:4.175524e-01,50:3.904623e-01):4.552526e-01):4.566852e-01):2.767036e-01,(67:1.275513e-01,(16:5.845320e-02,60:1.044654e-01):5.807394e-02):4.746919e-01):6.790179e-02,(17:5.394103e-01,(14:2.875299e-01,(37:3.044322e-01,71:2.768753e-01):7.239643e-02):2.949383e-01):8.131793e-02):1.157117e-01,1:7.225643e-01);
   tree gen.3621000 = [&U] (57:4.168162e-01,((((((36:5.810737e-01,10:4.146174e-01):3.856072e-01,(13:1.985562e+00,((12:1.275973e+00,6:6.738174e-02):8.422571e-01,11:3.162853e+00):3.837523e-01):2.487799e-01):4.416321e-01,((((63:1.363650e+00,(((34:7.142583e-01,(((74:4.269795e-01,61:2.824241e-01):3.081190e-01,(26:8.449943e-01,(65:6.098030e-01,((64:1.848548e-01,73:2.945676e-01):2.113493e-01,35:5.231024e-01):1.204496e-01):1.364628e-01):8.707569e-02):1.160912e-01,47:7.563938e-01):1.749460e-01):7.906975e-02,(29:8.936879e-02,59:5.135872e-02):8.084319e-01):1.387527e-01,31:6.695339e-01):3.738739e-01):2.109689e-01,((((53:9.001012e-01,(((19:2.107150e-01,18:1.404710e-01):1.273526e-01,42:2.971707e-01):2.246448e-01,23:4.811710e-01):4.853200e-01):1.938120e-01,(20:5.244440e-01,(52:3.527904e-01,48:3.884834e-01):2.615621e-01):4.233247e-01):3.562807e-01,((72:1.116299e+00,((((30:3.522397e-01,2:2.460248e-01):1.779788e-01,9:2.355465e-01):1.576436e-01,(8:3.574879e-01,7:4.515621e-01):2.842296e-01):1.387235e-01,(((46:1.852230e-03,51:3.732053e-03):7.334227e-03,45:1.229862e-02):1.943908e-01,(75:1.030680e-01,56:1.137236e-01):2.405020e-02):3.573549e-01):5.373179e-01):8.075215e-01,((((3:4.062624e-01,4:5.443861e-01):1.562676e+00,((5:1.489914e+00,33:1.779954e+00):1.015208e+00,69:2.611337e+00):3.688207e-01):4.053637e-01,68:2.323894e+00):1.675059e-01,(62:3.085389e+00,(32:9.441798e-01,58:1.000810e+00):1.867199e+00):3.605090e-01):4.498303e-01):9.028500e-01):2.598248e-01,((((66:3.218853e-02,38:4.893338e-02):1.325159e-01,27:1.787411e-01):3.830181e-01,41:4.111995e-01):7.532575e-01,(((39:1.108603e-01,25:2.186998e-01):1.503976e-01,40:3.043512e-01):5.460184e-01,((21:4.717083e-01,49:1.751081e-01):4.456838e-01,55:8.221173e-01):1.754795e-01):1.889269e-01):2.661595e-01):1.497257e-01):2.067308e-01,((43:1.445549e-01,28:1.028564e-01):3.525625e-01,(24:2.699916e-01,(15:2.356738e-01,44:1.617805e-01):1.220495e-01):1.940156e-01):4.345725e-01):2.745846e-02,54:1.127995e+00):2.073472e-01):1.667546e-01,(70:5.346659e-01,(22:3.575602e-01,50:4.057015e-01):4.730205e-01):4.510305e-01):2.875029e-01,(67:1.325295e-01,(16:6.719715e-02,60:1.148066e-01):6.791315e-02):5.111197e-01):7.055190e-02,(17:5.604628e-01,(14:2.987518e-01,(37:3.163138e-01,71:2.835491e-01):6.349007e-02):3.777723e-01):8.449166e-02):1.202278e-01,1:7.507651e-01);
   tree gen.3621500 = [&U] (57:4.053813e-01,((((((36:5.651326e-01,10:4.032429e-01):3.750285e-01,(13:1.270708e+00,((12:1.240969e+00,6:2.328536e-01):6.775915e-01,11:3.076084e+00):7.373934e-01):2.419549e-01):5.152082e-01,(((63:1.502292e+00,(((34:7.634182e-01,(((74:4.152658e-01,61:2.746762e-01):2.996661e-01,(26:8.218128e-01,((65:5.630441e-01,35:4.962031e-01):1.130280e-01,(64:1.666345e-01,73:3.492231e-01):1.532451e-01):1.327191e-01):1.933224e-01):7.348625e-02,47:7.356430e-01):1.701465e-01):5.937695e-02,(29:8.691706e-02,59:4.994976e-02):7.862535e-01):1.349462e-01,31:7.121778e-01):3.636171e-01):2.735376e-01,((((53:8.754080e-01,(((19:2.012274e-01,18:1.366173e-01):1.238588e-01,42:2.890182e-01):2.184819e-01,23:4.679706e-01):4.903694e-01):1.431116e-01,(20:3.792026e-01,(52:3.484311e-01,48:3.778258e-01):2.271980e-01):4.117113e-01):4.308996e-01,((72:1.085674e+00,((((30:3.425764e-01,2:2.485279e-01):1.730961e-01,9:2.290846e-01):1.822586e-01,(8:3.476806e-01,7:4.391740e-01):2.764321e-01):1.018373e-01,(((46:1.622132e-03,51:5.292204e-03):8.570916e-03,45:1.310891e-02):1.966473e-01,(75:1.002404e-01,56:1.106037e-01):2.339041e-02):3.475513e-01):5.225772e-01):9.418164e-01,((((3:3.951171e-01,4:5.294515e-01):1.373325e+00,((5:1.449040e+00,33:1.731123e+00):9.873574e-01,69:2.594961e+00):4.566083e-01):3.942430e-01,68:2.260140e+00):1.629106e-01,(62:3.000745e+00,(32:9.182773e-01,58:9.733535e-01):1.815974e+00):3.506189e-01):2.383840e-01):8.780814e-01):2.493452e-01,((((66:3.130547e-02,38:2.525900e-02):1.288805e-01,27:1.738375e-01):3.725105e-01,41:3.999187e-01):7.325927e-01,(((39:1.078190e-01,25:2.127000e-01):1.462716e-01,40:2.960017e-01):5.310390e-01,((21:4.249042e-01,49:1.703042e-01):3.916991e-01,55:7.995635e-01):2.526434e-01):1.837439e-01):2.588577e-01):1.456181e-01):2.472679e-01,(((43:1.405892e-01,28:1.000347e-01):3.658690e-01,(24:2.625847e-01,(15:2.292083e-01,44:1.573422e-01):1.187013e-01):1.886930e-01):4.226505e-01,54:1.157637e+00):1.571740e-02):1.193659e-01):9.189438e-02,(70:5.199979e-01,(22:3.477510e-01,50:3.945716e-01):4.600437e-01):4.413948e-01):2.304147e-01,(67:1.101707e-01,(16:6.535367e-02,60:1.116570e-01):6.605003e-02):4.276382e-01):8.931676e-02,(17:5.450871e-01,(14:3.661007e-01,(37:3.076361e-01,71:2.757703e-01):6.457230e-02):3.674086e-01):8.542259e-02):1.109697e-01,1:7.781891e-01);
   tree gen.3622000 = [&U] (((((16:6.853863e-02,60:9.255685e-02):7.284774e-02,67:1.193364e-01):4.690232e-01,((((13:1.884266e+00,((10:4.112692e-01,36:5.743484e-01):4.608355e-01,11:3.708162e+00):1.360027e-01):1.356897e-02,(6:3.060107e-01,12:1.172278e+00):1.902260e+00):3.850489e-01,(54:1.498954e+00,((((((29:1.142554e-01,59:4.250250e-02):9.333697e-01,(34:7.472661e-01,(47:8.030860e-01,((((64:1.546374e-01,73:2.614111e-01):2.118844e-01,(35:4.261241e-01,65:4.681953e-01):1.369827e-01):1.785001e-01,26:8.644513e-01):2.091529e-01,(61:3.928802e-01,74:3.606008e-01):3.711228e-01):1.703266e-01):2.463385e-01):7.812056e-02):1.325410e-01,31:5.950937e-01):4.587172e-01,63:1.532656e+00):3.638046e-01,(((((((19:2.259161e-01,18:1.508344e-01):1.475811e-01,42:2.672477e-01):2.780324e-01,23:5.801248e-01):4.639863e-01,53:9.396041e-01):2.204261e-01,((48:3.213712e-01,52:3.824501e-01):1.960566e-01,20:4.885460e-01):3.216687e-01):4.887925e-01,((((58:1.018742e+00,32:1.043117e+00):2.325550e+00,(68:2.270702e+00,((4:6.855746e-01,3:4.928860e-01):1.895485e+00,(69:3.073515e+00,(33:1.486096e+00,5:2.053738e+00):9.608015e-01):4.050492e-01):3.623425e-02):2.945042e-01):1.304172e-01,62:3.107881e+00):2.031477e-01,(72:8.874699e-01,(((45:8.719393e-03,(51:1.595621e-03,46:1.046587e-03):1.054336e-02):1.182617e-01,(75:7.559606e-02,56:9.367158e-02):8.935832e-02):3.568111e-01,((7:3.257108e-01,8:5.423571e-01):2.857840e-01,(9:2.466759e-01,(30:4.436647e-01,2:3.171488e-01):1.945580e-01):1.485336e-01):1.687750e-01):6.174167e-01):1.255990e+00):1.110469e+00):2.423394e-01,(((40:2.710257e-01,(25:2.090572e-01,39:1.162231e-01):1.236420e-01):6.099344e-01,((49:2.702241e-01,21:4.533866e-01):4.123964e-01,55:7.588797e-01):1.990570e-01):2.584663e-01,(41:4.101260e-01,(27:1.667531e-01,(66:5.466778e-02,38:2.125056e-02):1.605655e-01):3.584075e-01):6.999827e-01):1.997175e-01):8.505798e-02):2.664928e-01,(((15:2.030285e-01,44:2.008535e-01):1.255633e-01,24:2.485762e-01):1.898165e-01,(43:1.904831e-01,28:9.834267e-02):3.481872e-01):5.416155e-01):9.002092e-02):8.949577e-02):1.885648e-01,(70:5.575833e-01,(22:4.488219e-01,50:3.488754e-01):5.158919e-01):5.761651e-01):2.235839e-01):1.340500e-01,(17:5.246715e-01,((71:3.338003e-01,37:3.045815e-01):5.385482e-02,14:2.670866e-01):3.005840e-01):1.416116e-01):7.134696e-02,57:4.439634e-01,1:8.500413e-01);
   tree gen.3622500 = [&U] (((((16:6.895139e-02,60:9.311426e-02):4.893888e-02,67:1.200550e-01):4.718479e-01,((((13:1.895614e+00,((10:4.137461e-01,36:5.778073e-01):4.636108e-01,11:3.730494e+00):7.531717e-02):8.794232e-02,(6:3.371337e-01,12:1.179338e+00):1.671567e+00):4.191334e-01,(54:1.507981e+00,((((((29:1.149435e-01,59:1.729802e-02):9.453512e-01,(34:7.363401e-01,(47:8.079225e-01,((((64:1.555686e-01,73:2.629855e-01):2.131605e-01,(35:4.286904e-01,65:4.710149e-01):1.378077e-01):1.383090e-01,26:8.696574e-01):7.974791e-02,(61:3.494166e-01,74:3.627724e-01):4.829315e-01):1.713524e-01):1.226104e-01):9.745402e-02):8.553891e-02,31:6.363855e-01):4.614798e-01,63:1.541886e+00):3.659956e-01,(((((((19:2.272766e-01,18:1.517428e-01):1.484699e-01,42:2.688571e-01):2.797068e-01,23:5.836186e-01):6.813734e-01,53:9.452627e-01):2.217536e-01,((48:3.233067e-01,52:3.860557e-01):2.123856e-01,20:4.914882e-01):4.529885e-01):4.917362e-01,((((58:1.024877e+00,32:8.846215e-01):2.339556e+00,(68:2.284377e+00,((4:6.897034e-01,3:4.958543e-01):1.906901e+00,(69:2.891225e+00,(33:1.495046e+00,5:1.647348e+00):1.164555e+00):4.074886e-01):3.645247e-02):2.994155e-01):1.524850e-01,62:3.126598e+00):2.043711e-01,(72:9.458529e-01,(((45:1.620564e-02,(51:2.062375e-03,46:1.052890e-03):1.551679e-02):1.189740e-01,(75:7.605133e-02,56:9.423571e-02):1.046299e-01):3.589600e-01,((7:3.513927e-01,8:5.456233e-01):2.875051e-01,(9:2.481614e-01,(30:4.463366e-01,2:3.190588e-01):1.957297e-01):1.494281e-01):1.697915e-01):6.211350e-01):1.263554e+00):1.117156e+00):2.437989e-01,(((40:3.189203e-01,(25:2.103162e-01,39:1.169230e-01):1.243866e-01):6.136077e-01,((49:2.718515e-01,21:4.561171e-01):4.148800e-01,55:7.634500e-01):1.714679e-01):2.600229e-01,(41:4.125959e-01,(27:1.677574e-01,(66:5.499701e-02,38:2.137854e-02):1.621429e-01):3.437422e-01):7.041983e-01):2.009203e-01):1.808442e-01):2.680977e-01,(((15:2.042512e-01,44:1.827730e-01):1.676912e-01,24:2.500732e-01):1.909596e-01,(43:1.916302e-01,28:9.893493e-02):3.502841e-01):5.448773e-01):7.017866e-02):9.003474e-02):1.631020e-01,(70:5.609413e-01,(22:4.515248e-01,50:3.509765e-01):5.189988e-01):5.796350e-01):2.249304e-01):1.348573e-01,(17:5.278313e-01,((71:3.358106e-01,37:3.064159e-01):5.417915e-02,14:2.686951e-01):3.023942e-01):1.424644e-01):1.154985e-01,57:4.466371e-01,1:8.551605e-01);
   tree gen.3623000 = [&U] (((((16:6.564918e-02,60:8.865485e-02):4.787485e-02,67:1.143054e-01):4.492502e-01,(((((11:3.551834e+00,13:1.782984e+00):7.488288e-02,(10:3.939310e-01,36:5.501351e-01):5.409959e-01):8.179465e-02,(6:1.779373e-01,12:1.122857e+00):1.654251e+00):3.990603e-01,(54:1.435761e+00,((((((29:1.094387e-01,59:2.756759e-02):9.000766e-01,(34:7.010754e-01,(47:6.433236e-01,(((65:4.064919e-01,(35:4.081596e-01,(64:1.481182e-01,73:2.503906e-01):2.109803e-01):1.535130e-01):1.392784e-01,26:8.280079e-01):7.211161e-02,(61:3.326824e-01,74:3.453986e-01):4.598030e-01):1.631460e-01):1.167384e-01):8.213527e-02):8.330080e-02,31:6.059078e-01):4.393787e-01,63:1.468042e+00):3.484674e-01,(((((((19:2.203575e-01,18:1.444756e-01):1.413594e-01,42:3.619843e-01):2.663112e-01,23:5.556680e-01):6.487411e-01,53:6.900100e-01):2.111334e-01,((48:3.186116e-01,52:3.675668e-01):2.022141e-01,20:4.679500e-01):4.312941e-01):4.681860e-01,((((58:9.757942e-01,32:1.112010e+00):1.461368e+00,(68:2.174974e+00,((4:7.159865e-01,3:2.907871e-01):1.815576e+00,(69:2.752759e+00,(33:1.402770e+00,5:1.568453e+00):1.108782e+00):3.879732e-01):6.486494e-02):2.363074e-01):3.357283e-02,62:2.976859e+00):1.945834e-01,(72:9.005542e-01,(((45:1.361569e-02,(51:3.439164e-03,46:1.317614e-03):1.180582e-02):1.132761e-01,(75:7.240909e-02,56:8.972259e-02):6.404472e-02):3.417687e-01,((7:3.345638e-01,8:5.194924e-01):2.815603e-01,(9:2.362765e-01,(30:4.249607e-01,2:3.037785e-01):1.863559e-01):1.422717e-01):1.784987e-01):5.913878e-01):1.203040e+00):1.063654e+00):2.057678e-01,(((40:2.621037e-01,(25:2.002438e-01,39:1.113234e-01):1.184295e-01):5.842209e-01,((49:2.588320e-01,21:4.342728e-01):3.999857e-01,55:1.071380e+00):1.632560e-01):2.475699e-01,(41:4.414238e-01,(27:1.854030e-01,(66:5.236310e-02,38:2.035468e-02):1.486901e-01):3.272797e-01):6.704729e-01):1.912979e-01):1.721832e-01):2.552580e-01,(((15:1.912473e-01,44:1.740196e-01):1.417802e-01,24:2.380967e-01):1.818142e-01,(43:1.824527e-01,28:9.419676e-02):3.335084e-01):5.187821e-01):6.681767e-02):1.592430e-01):7.935591e-02,(70:5.340768e-01,(22:4.299005e-01,50:3.341676e-01):4.941430e-01):5.508588e-01):2.141580e-01):1.283987e-01,(17:5.025525e-01,((71:3.139360e-01,37:3.140593e-01):8.923048e-02,14:3.408630e-01):2.772722e-01):1.037419e-01):1.099671e-01,57:4.252468e-01,1:8.142053e-01);
   tree gen.3623500 = [&U] (((((16:4.819803e-02,60:8.708909e-02):3.546597e-02,67:1.122866e-01):4.413158e-01,(((((11:3.489104e+00,13:1.790204e+00):1.046980e-01,(10:3.869737e-01,36:5.404189e-01):5.314411e-01):8.035004e-02,(6:1.747947e-01,12:1.103026e+00):1.625035e+00):3.920124e-01,((54:1.461902e+00,(((((29:1.075058e-01,59:2.708071e-02):8.841800e-01,(34:6.886935e-01,(47:6.319616e-01,(((65:3.993127e-01,(35:5.260105e-01,(64:1.455022e-01,73:2.459684e-01):1.906721e-01):1.546130e-01):9.230782e-02,26:8.133842e-01):1.188689e-01,(61:3.268067e-01,74:3.684756e-01):4.516823e-01):1.602646e-01):1.146766e-01):8.068465e-02):8.182959e-02,31:5.952067e-01):4.316187e-01,63:1.442115e+00):3.423130e-01,(((((((19:2.164657e-01,18:1.456344e-01):1.388628e-01,42:3.555912e-01):2.616077e-01,23:5.458542e-01):6.372835e-01,53:8.357371e-01):2.706769e-01,((48:3.611892e-01,52:3.610751e-01):1.786463e-01,20:4.596853e-01):4.236768e-01):4.599172e-01,((((58:1.132651e+00,32:1.092370e+00):1.435558e+00,(68:2.112562e+00,((4:7.033412e-01,3:2.856514e-01):1.783510e+00,(69:2.726913e+00,(33:1.753421e+00,5:1.540752e+00):7.138723e-01):6.712053e-01):2.053982e-01):2.321339e-01):1.327361e-01,62:3.334400e+00):5.341494e-02,(72:8.846492e-01,(((45:1.337522e-02,(51:3.378424e-03,46:1.294343e-03):7.297978e-03):1.112755e-01,(75:7.113025e-02,56:8.813796e-02):6.699121e-02):3.357326e-01,((7:3.286550e-01,8:2.765445e-01):2.765876e-01,(9:2.321036e-01,(30:4.174553e-01,2:2.578473e-01):2.529445e-01):1.397590e-01):1.427608e-01):5.809430e-01):1.181793e+00):1.044868e+00):2.269579e-01,(((40:2.574746e-01,(25:1.967072e-01,39:1.093573e-01):1.163379e-01):5.739028e-01,((49:3.045498e-01,21:4.266029e-01):3.164088e-01,55:7.704632e-01):1.603726e-01):2.179465e-01,(41:4.336277e-01,(27:1.774515e-01,(66:5.143830e-02,38:1.948726e-02):1.460640e-01):3.214995e-01):6.586315e-01):3.476681e-01):4.754960e-02):2.429679e-01):1.431808e-02,(((15:1.878696e-01,44:1.709462e-01):1.586397e-01,24:2.338916e-01):1.786032e-01,(43:1.792304e-01,28:9.253311e-02):3.181368e-01):5.024633e-01):2.248043e-01):1.457231e-01,(70:6.344590e-01,(22:4.223079e-01,50:3.282657e-01):4.601003e-01):5.411298e-01):3.057356e-01):6.300893e-02,(17:4.936767e-01,((71:3.083914e-01,37:3.085125e-01):8.765455e-02,14:3.348429e-01):2.723751e-01):5.290168e-02):1.708315e-01,57:4.776196e-01,1:9.120621e-01);
   tree gen.3624000 = [&U] (57:4.168848e-01,(((((((36:5.840395e-01,10:4.146856e-01):4.249081e-01,((12:1.000065e+00,6:1.194084e-01):1.961742e+00,13:1.383777e+00):4.057030e-01):9.738179e-02,11:2.893205e+00):3.352889e-01,(((43:1.505907e-01,28:1.298359e-01):3.367086e-01,(24:2.253716e-01,(15:2.137049e-01,44:1.328228e-01):1.708552e-01):1.326561e-01):6.948696e-01,((((63:1.544923e+00,(((34:7.500012e-01,(((74:4.293442e-01,61:2.730945e-01):2.867223e-01,(26:8.451333e-01,((65:5.790215e-01,35:4.572702e-01):1.279149e-01,(64:1.971484e-01,73:2.324701e-01):1.707162e-01):1.334883e-01):1.122111e-01):7.557156e-02,47:7.565182e-01):1.987563e-01):1.185553e-01,(29:9.028488e-02,59:6.009412e-02):7.767864e-01):5.713369e-02,31:7.323871e-01):4.016507e-01):2.489913e-01,(((53:9.002493e-01,(((19:2.937479e-01,18:1.404941e-01):1.737387e-01,42:3.118073e-01):2.315953e-01,23:4.970054e-01):5.042845e-01):1.723093e-01,(20:3.899632e-01,(52:3.583184e-01,48:2.947395e-01):2.646685e-01):4.233943e-01):3.651111e-01,((72:9.891716e-01,((((30:3.927614e-01,2:2.390734e-01):1.948953e-01,9:2.173698e-01):1.842846e-01,(8:3.575467e-01,7:4.516364e-01):2.859703e-01):1.935561e-01,(((46:2.464417e-03,51:3.365423e-03):8.195559e-03,45:9.224657e-03):1.435141e-01,(75:9.396729e-02,56:9.043369e-02):2.120808e-02):2.336344e-01):7.219600e-01):9.910378e-01,((((3:4.063292e-01,4:6.464505e-01):1.490038e+00,((5:1.490159e+00,33:1.528181e+00):8.475973e-01,69:2.668598e+00):4.297507e-01):4.872509e-01,68:2.043895e+00):3.904166e-01,(62:3.230657e+00,(32:1.102228e+00,58:8.926749e-01):1.517026e+00):2.955692e-01):1.766103e-01):1.422197e+00):3.416560e-01):1.390408e-01,((((66:5.635866e-02,38:1.573660e-02):1.070194e-01,27:1.787704e-01):4.169159e-01,41:4.780295e-01):7.533813e-01,(((39:9.218135e-02,25:2.321023e-01):1.545347e-01,40:2.403991e-01):5.890270e-01,((21:3.511784e-01,49:3.752328e-01):4.577123e-01,55:1.017221e+00):3.084492e-01):9.586284e-02):2.778798e-01):1.261182e-01,54:1.190487e+00):5.533628e-02):1.390772e-01):6.841083e-02,(70:5.789301e-01,(22:3.691007e-01,50:3.986968e-01):4.362464e-01):5.191903e-01):3.887427e-01,(67:1.078371e-01,(16:6.720820e-02,60:1.082979e-01):6.886050e-02):3.822470e-01):1.149662e-01,(17:5.017203e-01,(14:2.330921e-01,(37:3.163658e-01,71:2.816002e-01):7.266559e-02):2.409692e-01):8.279846e-02):1.604027e-01,1:8.002851e-01);
   tree gen.3624500 = [&U] (((((16:5.250160e-02,60:8.203269e-02):6.496133e-02,67:1.201599e-01):4.329357e-01,((((10:4.968297e-01,36:4.242755e-01):3.908165e-01,(((6:4.275355e-01,12:8.293951e-01):1.562596e+00,13:1.869066e+00):1.766064e-02,11:3.759404e+00):1.001723e-01):6.624792e-01,((((15:1.843022e-01,44:1.677001e-01):1.870677e-01,24:2.294503e-01):1.766427e-01,(43:1.084188e-01,28:1.175847e-01):3.120957e-01):4.929220e-01,(54:1.472902e+00,(((((29:1.092303e-01,59:2.656647e-02):8.673904e-01,(34:7.623022e-01,(47:8.167889e-01,((26:7.979388e-01,((65:6.272761e-01,35:4.366241e-01):1.449800e-01,(64:1.729904e-01,73:3.595548e-01):1.927518e-01):1.289046e-01):1.166117e-01,(61:3.206010e-01,74:3.583027e-01):4.024838e-01):6.425335e-02):1.890421e-01):9.691770e-02):8.027574e-02,31:5.839043e-01):4.234227e-01,63:1.414730e+00):3.358128e-01,(((((((19:2.072250e-01,18:2.279048e-01):1.214546e-01,42:2.980620e-01):1.748568e-01,23:5.354890e-01):6.251822e-01,53:8.606723e-01):1.959752e-01,((48:3.543306e-01,52:3.542186e-01):2.139757e-01,20:4.509564e-01):4.156317e-01):4.850224e-01,(((62:3.271083e+00,((58:1.049780e+00,32:1.149419e+00):1.384439e+00,68:2.353450e+00):8.721933e-02):5.224578e-02,((4:6.899855e-01,3:2.802272e-01):1.749643e+00,(69:2.675131e+00,(33:1.720125e+00,5:1.511495e+00):4.548964e-01):7.610219e-01):2.014979e-01):8.763028e-02,(72:1.029972e+00,(((45:1.312124e-02,(51:4.854990e-03,46:2.320582e-03):7.016088e-03):1.091625e-01,(75:7.034082e-02,56:9.530421e-02):8.184998e-02):2.748478e-01,((7:5.081572e-01,8:2.712932e-01):3.074426e-01,(9:2.276962e-01,(30:4.095283e-01,2:2.529510e-01):2.481414e-01):1.221379e-01):1.891640e-01):5.699115e-01):9.349377e-01):9.539506e-01):2.482810e-01,(((40:2.339737e-01,(25:1.929720e-01,39:1.072807e-01):1.594680e-01):4.623289e-01,((49:2.987667e-01,21:4.185022e-01):5.005996e-01,55:7.558329e-01):1.573273e-01):2.860754e-01,(41:4.253935e-01,(27:1.863647e-01,(66:5.046154e-02,38:3.304660e-02):1.449891e-01):3.078794e-01):7.320252e-01):2.254956e-01):2.194431e-01):8.327452e-02):5.444604e-02):1.833777e-01):1.429560e-01,(70:5.696458e-01,(22:4.323533e-01,50:2.725504e-01):4.104193e-01):6.537354e-01):2.331577e-01):1.560206e-01,(17:4.843023e-01,((71:3.114777e-01,37:3.026542e-01):7.261085e-02,14:3.667283e-01):2.672030e-01):6.755060e-02):1.193026e-01,57:4.685501e-01,1:8.522825e-01);
   tree gen.3625000 = [&U] (((((16:5.394231e-02,60:1.025626e-01):6.532326e-02,67:1.208293e-01):4.021936e-01,((((10:4.995978e-01,36:4.266393e-01):5.125258e-01,((6:4.050381e-01,12:8.340160e-01):1.830203e+00,(13:1.879479e+00,11:3.780349e+00):1.779121e-02):4.407563e-01):4.762998e-01,((((15:1.853290e-01,44:1.686345e-01):1.881100e-01,24:2.307286e-01):1.776268e-01,(43:2.077500e-01,28:1.182398e-01):3.138345e-01):4.956683e-01,(54:1.481108e+00,(((((29:1.098388e-01,59:2.671449e-02):8.722229e-01,(34:7.665493e-01,(47:8.213396e-01,((26:8.774449e-01,((65:6.307709e-01,35:4.390567e-01):1.457878e-01,(64:1.861592e-01,73:3.615580e-01):1.938257e-01):9.629519e-02):1.551743e-01,(61:3.223872e-01,74:3.602989e-01):4.047262e-01):6.461133e-02):1.900953e-01):9.745767e-02):8.526641e-02,31:5.871575e-01):4.257817e-01,63:1.422612e+00):3.376838e-01,(((((((19:2.083795e-01,18:1.441655e-01):1.430967e-01,42:2.612742e-01):1.933421e-01,23:5.384724e-01):6.286653e-01,53:8.654674e-01):1.970671e-01,((48:3.026482e-01,52:3.561921e-01):3.319179e-01,20:4.534688e-01):3.421438e-01):2.428592e-01,(((68:2.423211e+00,((4:6.938297e-01,3:3.995089e-01):1.759391e+00,(69:2.690036e+00,(33:1.729709e+00,5:1.519916e+00):9.773054e-01):7.225551e-01):2.151400e-01):1.512592e-01,((58:1.055629e+00,32:1.155823e+00):1.392153e+00,62:3.289307e+00):2.419911e-01):6.931501e-02,(72:1.035710e+00,(((45:1.561692e-02,(51:4.882039e-03,46:2.333511e-03):7.055177e-03):1.097707e-01,(75:7.073272e-02,56:9.583519e-02):8.654185e-02):2.776971e-01,((7:3.784920e-01,8:2.728046e-01):3.091555e-01,(9:2.289648e-01,(30:4.118099e-01,2:2.543603e-01):1.498532e-01):1.549700e-01):1.760935e-01):5.975733e-01):9.401466e-01):9.592654e-01):2.496643e-01,(((40:2.352773e-01,(25:2.400110e-01,39:1.125471e-01):1.603564e-01):4.649048e-01,((49:3.004312e-01,21:4.208338e-01):5.389250e-01,55:7.600440e-01):2.255429e-01):2.876693e-01,(41:3.749193e-01,(27:1.874030e-01,(66:5.074268e-02,38:3.323071e-02):1.457969e-01):3.610597e-01):7.361036e-01):2.267519e-01):1.401364e-01):2.142637e-01):1.295869e-02):1.843993e-01):1.309478e-01,(70:5.728195e-01,(22:4.347621e-01,50:3.416989e-01):3.936128e-01):6.573776e-01):2.344567e-01):1.299524e-01,(17:4.870006e-01,((71:3.132131e-01,37:2.999507e-01):3.472539e-02,14:3.687715e-01):2.686917e-01):6.792695e-02):8.215073e-02,57:4.711606e-01,1:8.570309e-01);
   tree gen.3625500 = [&U] (57:4.302443e-01,(((((((36:6.668838e-01,10:4.592147e-01):3.665063e-01,11:3.171267e+00):6.155638e-02,((12:1.080616e+00,6:3.393493e-01):1.990974e+00,13:1.344235e+00):2.898970e-01):5.144604e-01,(((((((53:8.154869e-01,(((19:2.805821e-01,18:1.488102e-01):2.495810e-01,42:2.568347e-01):2.989792e-01,23:5.615776e-01):4.489731e-01):2.396572e-01,(20:4.024600e-01,(52:3.595171e-01,48:2.933926e-01):2.835513e-01):4.714094e-01):4.252287e-01,((72:9.399122e-01,((((30:3.892029e-01,2:2.467348e-01):1.670481e-01,9:3.179030e-01):1.477967e-01,(8:3.690047e-01,7:4.661096e-01):2.951346e-01):1.997588e-01,(((46:1.450463e-03,51:5.977630e-03):1.335107e-02,45:9.520271e-03):1.481132e-01,(75:7.362531e-02,56:1.308516e-01):4.425706e-02):2.411215e-01):7.450961e-01):8.807974e-01,((((3:5.110744e-01,4:6.032956e-01):1.687530e+00,((5:1.537913e+00,33:1.577153e+00):8.488806e-01,69:1.990969e+00):5.909460e-01):7.785429e-01,68:2.109394e+00):3.047731e-01,(62:3.086095e+00,(32:1.137550e+00,58:1.379163e+00):1.759460e+00):2.025484e-01):3.506561e-01):1.166750e+00):3.760839e-01,((((66:5.826781e-02,38:2.877329e-02):1.104489e-01,27:1.844994e-01):4.302765e-01,41:4.933485e-01):7.581395e-01,(((39:1.054291e-01,25:2.395403e-01):1.848124e-01,40:2.481030e-01):5.988689e-01,((21:3.624323e-01,49:3.257025e-01):4.723802e-01,55:7.819855e-01):3.035094e-01):2.006384e-01):2.588155e-01):1.307904e-01,(63:1.594431e+00,(((34:7.740359e-01,(((74:4.431030e-01,61:3.147961e-01):4.059686e-01,(26:8.722165e-01,((65:5.942338e-01,35:4.719239e-01):8.004367e-02,(64:1.933857e-01,73:2.399199e-01):1.769775e-01):1.459045e-01):1.820173e-01):7.799334e-02,47:7.090176e-01):2.981949e-01):1.237716e-01,(29:8.358664e-02,59:4.650355e-02):8.016794e-01):6.598569e-02,31:7.558573e-01):4.145220e-01):1.702196e-01):2.426347e-01,((43:1.554165e-01,28:1.217890e-01):4.026134e-01,(24:2.325938e-01,(15:2.342651e-01,44:1.545513e-01):1.335976e-01):2.575400e-01):5.677368e-01):5.635434e-02,54:1.228637e+00):6.891283e-02):1.551772e-01,(70:6.274715e-01,(22:4.716887e-01,50:4.114735e-01):5.753606e-01):6.052801e-01):2.796915e-01,(67:8.730318e-02,(16:6.309508e-02,60:9.859875e-02):8.985838e-02):3.944966e-01):1.186733e-01,(17:5.920379e-01,(14:3.264684e-01,(37:3.454253e-01,71:2.823488e-01):5.731021e-02):2.812275e-01):1.450575e-01):1.106933e-01,1:8.259311e-01);
   tree gen.3626000 = [&U] (57:4.396052e-01,((((((36:6.813933e-01,10:4.692059e-01):3.811227e-01,(11:3.111106e+00,((12:1.104128e+00,6:2.919665e-01):2.034292e+00,13:1.373481e+00):2.962043e-01):1.441663e-01):5.256536e-01,(((((((53:8.332295e-01,(((19:2.866868e-01,18:1.520479e-01):2.550112e-01,42:2.624227e-01):3.054842e-01,23:5.737960e-01):4.587415e-01):2.569104e-01,(20:4.112164e-01,(52:3.673392e-01,48:3.607662e-01):1.776723e-01):4.816659e-01):4.344805e-01,((72:9.603620e-01,((((30:3.976709e-01,2:2.694810e-01):1.815123e-01,9:3.248197e-01):1.688993e-01,(8:3.770332e-01,7:4.762508e-01):3.015558e-01):2.041050e-01,(((46:2.458287e-03,51:6.107686e-03):1.364155e-02,45:9.727405e-03):1.513357e-01,(75:7.522718e-02,56:1.336986e-01):4.521996e-02):2.329840e-01):7.072527e-01):8.999610e-01,((((3:5.221939e-01,4:6.164216e-01):2.382358e+00,((5:1.571374e+00,33:1.611468e+00):8.673498e-01,69:3.138154e+00):6.038033e-01):5.218931e-01,68:2.172370e+00):3.114040e-01,(62:3.153240e+00,(32:9.789447e-01,58:1.409170e+00):1.797741e+00):2.547938e-01):1.904016e-01):1.373256e+00):2.220667e-01,((((66:3.587722e-02,38:2.454818e-02):1.159831e-01,27:1.885135e-01):4.396381e-01,41:5.040824e-01):7.746344e-01,(((39:1.077229e-01,25:2.447520e-01):2.260635e-01,40:2.535010e-01):6.118985e-01,((21:3.703178e-01,49:3.327888e-01):4.826579e-01,55:7.989992e-01):3.101129e-01):1.840531e-01):2.644466e-01):1.336360e-01,(63:1.629122e+00,(((34:7.908767e-01,(((74:3.811200e-01,61:3.216452e-01):3.544045e-01,(26:8.911934e-01,((65:6.071626e-01,35:4.821917e-01):8.178519e-02,(64:1.975932e-01,73:2.451398e-01):2.181735e-01):1.490789e-01):1.859775e-01):1.509030e-01,47:7.244438e-01):2.198314e-01):8.529667e-02,(29:8.540525e-02,59:4.751533e-02):8.191216e-01):6.220902e-02,31:7.723026e-01):4.562495e-01):1.739231e-01):2.479138e-01,((43:1.587979e-01,28:1.244388e-01):4.113731e-01,(24:2.376544e-01,(15:2.393620e-01,44:1.679748e-01):1.424685e-01):1.643049e-01):5.800891e-01):5.758045e-02,54:1.255369e+00):1.587038e-01):5.411671e-02,(70:5.129990e-01,(22:4.819513e-01,50:4.204260e-01):5.878788e-01):6.184492e-01):2.857767e-01,(67:8.920264e-02,(16:6.446785e-02,60:8.951055e-02):8.415495e-02):3.952671e-01):1.610592e-01,(17:6.049190e-01,(14:3.335714e-01,(37:3.529408e-01,71:3.338848e-01):5.855712e-02):2.873462e-01):1.359939e-01):1.177518e-01,1:8.439010e-01);
   tree gen.3626500 = [&U] ((((71:3.018169e-01,14:3.500307e-01):6.304822e-02,37:2.353074e-01):2.558813e-01,((((16:6.540804e-02,60:7.455186e-02):4.505704e-02,67:1.150685e-01):4.461136e-01,((((10:5.780256e-01,36:4.409290e-01):5.374723e-01,(11:3.484185e+00,(13:1.789871e+00,(6:1.391754e-01,12:9.100727e-01):1.436235e+00):5.057812e-01):1.801777e-01):4.066759e-01,(((((((29:8.248594e-02,59:5.203059e-02):8.306378e-01,(34:6.631932e-01,(47:7.821804e-01,((26:8.356108e-01,((65:6.006975e-01,35:4.181237e-01):5.758526e-02,(64:1.772836e-01,73:3.443199e-01):1.740014e-01):9.850091e-02):1.477760e-01,(61:3.187224e-01,74:3.431209e-01):3.653172e-01):6.496126e-02):1.810321e-01):1.088179e-01):7.893744e-02,31:8.366819e-01):3.800300e-01,63:1.354786e+00):3.215839e-01,(((((((19:1.984446e-01,18:1.900955e-01):1.240627e-01,42:2.488174e-01):1.841241e-01,23:5.127995e-01):5.986923e-01,53:8.242044e-01):1.642857e-01,((48:3.490710e-01,52:3.392099e-01):2.012267e-01,20:3.386488e-01):4.217019e-01):2.455154e-01,(((68:2.307679e+00,((4:6.607498e-01,3:3.804614e-01):1.490016e+00,(69:2.561782e+00,(33:1.680390e+00,5:1.447451e+00):6.876280e-01):3.635773e-01):2.401775e-01):2.408732e-01,((58:1.005299e+00,32:1.100717e+00):1.912884e+00,62:3.132482e+00):2.712903e-01):1.689307e-01,(72:9.906671e-01,(((45:5.161143e-03,(51:1.726766e-03,46:2.705694e-03):2.074925e-02):1.141172e-01,(75:6.828452e-02,56:9.900076e-02):8.241578e-02):2.644572e-01,((7:3.699630e-01,8:5.014329e-01):2.944158e-01,(9:2.180484e-01,(30:3.921760e-01,2:2.542360e-01):1.360216e-01):1.486245e-01):1.469791e-01):5.690827e-01):7.012069e-01):1.021964e+00):2.377610e-01,(((40:2.240599e-01,(25:1.914722e-01,39:1.272532e-01):1.527111e-01):4.427394e-01,((49:2.861075e-01,21:3.918516e-01):4.709227e-01,55:9.346455e-01):2.597125e-01):1.972700e-01,(41:3.570442e-01,(27:1.664966e-01,(66:4.832341e-02,38:3.093839e-02):1.102757e-01):4.123231e-01):5.648651e-01):2.422989e-01):1.449443e-01):1.840566e-01,(((15:2.181746e-01,44:1.605944e-01):1.342940e-01,24:2.263815e-01):2.157621e-01,(43:1.258674e-01,28:1.315760e-01):2.988718e-01):5.201136e-01):8.005608e-02,54:1.410493e+00):1.610820e-01):1.127667e-01,(70:5.046097e-01,(22:3.802159e-01,50:3.254076e-01):4.262950e-01):6.163263e-01):2.359072e-01):1.249448e-01,17:4.589283e-01):6.882120e-02):5.090920e-02,57:5.617419e-01,1:8.161700e-01);
   tree gen.3627000 = [&U] ((((71:3.001648e-01,14:3.481146e-01):6.270309e-02,37:2.618058e-01):2.528491e-01,((((16:6.504999e-02,60:7.602507e-02):5.342749e-02,67:1.144386e-01):4.436715e-01,((((10:5.748615e-01,36:4.385154e-01):3.223698e-01,(11:3.465113e+00,(13:1.872847e+00,(6:5.095551e-01,12:9.050909e-01):1.240505e+00):2.250537e-01):2.569194e-01):5.640777e-01,(((((((29:8.203441e-02,59:5.174577e-02):8.260909e-01,(34:6.595629e-01,(47:7.778987e-01,((26:8.310366e-01,((65:5.974093e-01,35:4.158349e-01):8.368622e-02,(64:1.763132e-01,73:3.424351e-01):1.262966e-01):1.391349e-01):1.621688e-01,(61:3.169777e-01,74:3.412426e-01):3.633174e-01):5.288100e-02):1.800411e-01):1.193476e-01):1.551635e-01,31:8.321019e-01):3.779497e-01,63:1.347370e+00):3.198236e-01,(((((((19:1.973583e-01,18:1.890549e-01):1.233836e-01,42:2.474553e-01):1.831162e-01,23:5.099924e-01):4.507746e-01,53:8.127147e-01):1.633864e-01,((48:3.471602e-01,52:3.081930e-01):3.064349e-01,20:3.367951e-01):4.193935e-01):3.031451e-01,(((68:2.295046e+00,((4:6.571328e-01,3:3.783788e-01):1.481860e+00,(69:2.547759e+00,(33:1.671192e+00,5:1.439527e+00):6.571821e-01):5.923421e-01):2.760469e-01):1.227067e-01,((58:9.997961e-01,32:1.094691e+00):1.423980e+00,62:3.115335e+00):1.623225e-01):2.788565e-01,(72:9.852442e-01,(((45:6.348538e-03,(51:5.922210e-03,46:3.776182e-03):1.347185e-02):1.134925e-01,(75:8.567812e-02,56:1.300812e-01):8.196463e-02):2.773651e-01,((7:3.679379e-01,8:4.986881e-01):2.928042e-01,(9:2.256909e-01,(30:3.953043e-01,2:2.528443e-01):1.352770e-01):1.477272e-01):1.755077e-01):5.002084e-01):1.008335e+00):1.016370e+00):2.365508e-01,(((40:2.228334e-01,(25:1.904241e-01,39:1.265566e-01):1.518752e-01):4.403158e-01,((49:2.845413e-01,21:3.897066e-01):4.683449e-01,55:9.295293e-01):2.582908e-01):2.373092e-01,(41:3.550897e-01,(27:1.588147e-01,(66:4.805889e-02,38:3.076904e-02):1.096720e-01):4.618592e-01):5.482219e-01):2.409726e-01):1.441509e-01):1.830491e-01,(((15:2.169803e-01,44:1.597153e-01):1.335589e-01,24:2.251423e-01):2.055501e-01,(43:1.251784e-01,28:1.308557e-01):2.972358e-01):5.172665e-01):7.961785e-02,54:1.402772e+00):1.602003e-01):1.121494e-01,(70:5.018474e-01,(22:3.781346e-01,50:3.236263e-01):4.239615e-01):6.129525e-01):2.346158e-01):1.242609e-01,17:4.564161e-01):1.377558e-01):3.182269e-02,57:5.586669e-01,1:8.117023e-01);
   tree gen.3627500 = [&U] (((((10:5.919357e-01,36:5.000436e-01):3.932378e-01,(11:3.568031e+00,(13:1.928473e+00,(6:5.246895e-01,12:9.319733e-01):1.202796e+00):3.141727e-01):2.716553e-01):4.762650e-01,(((((((34:6.791528e-01,(47:8.010034e-01,((26:8.557195e-01,((65:6.151531e-01,35:4.281857e-01):8.617182e-02,(64:1.589834e-01,73:3.526059e-01):1.640211e-01):1.432674e-01):1.209311e-01,(61:3.263924e-01,74:3.513780e-01):3.741084e-01):5.445163e-02):1.853886e-01):1.259090e-01,(29:8.447094e-02,59:5.328269e-02):6.828612e-01):1.599687e-01,31:8.568164e-01):3.891753e-01,63:1.387389e+00):3.293228e-01,(((((((19:2.032201e-01,18:1.946701e-01):1.270482e-01,42:2.548051e-01):1.885550e-01,23:5.251399e-01):4.641632e-01,53:8.368534e-01):3.644136e-01,((48:3.241217e-01,52:3.110148e-01):3.155364e-01,20:3.467983e-01):4.318501e-01):3.121489e-01,(((68:2.363212e+00,((4:6.766505e-01,3:3.896171e-01):1.572520e+00,(69:2.419750e+00,(33:1.720828e+00,5:1.027252e+00):1.051962e+00):5.387323e-01):2.842459e-01):1.263512e-01,((58:1.029491e+00,32:1.127205e+00):1.350135e+00,62:3.207865e+00):4.341509e-01):5.015167e-01,(72:1.084793e+00,(((45:9.564641e-03,(51:6.098107e-03,46:1.690260e-03):9.097901e-03):1.160951e-01,(75:7.442533e-02,56:1.339447e-01):4.662836e-02):2.493501e-01,((7:3.788661e-01,8:4.800164e-01):3.015008e-01,(9:2.271651e-01,(30:4.070453e-01,2:2.603541e-01):1.392949e-01):1.521149e-01):1.807205e-01):3.512285e-01):9.439278e-01):1.046558e+00):2.435766e-01,(((40:2.294518e-01,(25:1.960799e-01,39:1.182692e-01):1.802856e-01):4.533938e-01,((49:2.929926e-01,21:4.012814e-01):4.822554e-01,55:9.571375e-01):1.833164e-01):2.443576e-01,(41:3.656363e-01,(27:1.635317e-01,(66:4.948630e-02,38:2.732400e-02):1.129294e-01):3.502713e-01):6.777059e-01):2.481298e-01):1.436044e-01):2.279299e-01,(((15:2.234249e-01,44:1.780592e-01):1.468601e-01,24:2.460972e-01):1.757314e-01,(43:1.531350e-01,28:1.347423e-01):3.060640e-01):5.326300e-01):3.713497e-02,54:1.284455e+00):1.810026e-01):1.154804e-01,(70:6.319055e-01,(22:3.791526e-01,50:3.331298e-01):4.369149e-01):4.941110e-01):2.286960e-01,((((16:6.698206e-02,60:7.828311e-02):5.751138e-02,67:1.178376e-01):4.668451e-01,17:4.598210e-01):1.355216e-01,((14:3.584541e-01,(37:2.695818e-01,71:3.090801e-01):6.273396e-02):2.503562e-01,57:5.752600e-01):3.228948e-02):1.284357e-01,1:8.317186e-01);
   tree gen.3628000 = [&U] ((((((10:5.767030e-01,36:4.920473e-01):2.705727e-01,11:3.510974e+00):7.108894e-02,(13:1.897634e+00,(6:5.162991e-01,12:9.170699e-01):1.183562e+00):3.091487e-01):6.773854e-01,(((((((34:6.682923e-01,(47:7.881943e-01,((26:7.081994e-01,((65:6.053161e-01,35:4.213385e-01):1.331490e-01,(64:1.564411e-01,73:3.469673e-01):1.469021e-01):1.409764e-01):9.596043e-02,(61:3.211730e-01,74:3.457590e-01):3.681260e-01):7.293337e-02):1.824240e-01):1.238955e-01,(29:1.043034e-01,59:5.243063e-02):6.719414e-01):7.104452e-02,31:8.431148e-01):3.672511e-01,63:1.365203e+00):3.240565e-01,(((((((19:1.999703e-01,18:1.915571e-01):1.250166e-01,42:2.507304e-01):2.398813e-01,23:5.167423e-01):4.567407e-01,53:8.234711e-01):3.585861e-01,((48:3.535787e-01,52:3.060413e-01):2.403145e-01,20:3.412526e-01):4.249442e-01):3.071573e-01,(((68:2.325422e+00,((4:6.241798e-01,3:3.833867e-01):1.547373e+00,(69:2.381055e+00,(33:1.693310e+00,5:1.010825e+00):8.328112e-01):5.301173e-01):2.797004e-01):3.148214e-01,((58:1.013028e+00,32:1.109180e+00):1.328545e+00,62:3.156567e+00):4.272083e-01):3.850459e-01,(72:1.067446e+00,(((45:1.667077e-02,(51:4.856348e-03,46:2.451231e-03):8.952414e-03):1.630633e-01,(75:7.221261e-02,56:1.318028e-01):5.494036e-02):2.453627e-01,((7:3.728076e-01,8:3.776120e-01):2.966795e-01,(9:2.235325e-01,(30:3.633449e-01,2:2.561907e-01):1.370674e-01):1.496824e-01):1.778306e-01):5.489142e-01):9.288333e-01):1.032802e+00):2.396815e-01,(((40:2.257826e-01,(25:2.220009e-01,39:1.163780e-01):1.707124e-01):4.615723e-01,((49:2.883073e-01,21:3.803048e-01):4.745435e-01,55:9.418317e-01):2.294592e-01):1.889289e-01,(41:3.597894e-01,(27:1.609166e-01,(66:4.869495e-02,38:2.688706e-02):1.111235e-01):3.446700e-01):6.668685e-01):2.249244e-01):1.321426e-01):2.242850e-01,(((15:2.198520e-01,44:1.752118e-01):1.445116e-01,24:2.421618e-01):1.729212e-01,(43:1.506862e-01,28:1.091582e-01):3.011697e-01):5.241126e-01):3.654114e-02,54:1.159567e+00):7.917167e-02):1.391729e-01,(70:6.218005e-01,(22:3.730895e-01,50:3.278026e-01):4.299281e-01):4.862096e-01):2.339387e-01,(((((16:6.591094e-02,60:7.703127e-02):5.659170e-02,67:1.159533e-01):4.607762e-01,17:4.524679e-01):1.333544e-01,(14:3.527220e-01,(37:2.652709e-01,71:3.041375e-01):4.392886e-02):2.463527e-01):5.422143e-02,57:4.867821e-01):1.324753e-01,1:9.414159e-01);
   tree gen.3628500 = [&U] ((((((10:5.831831e-01,36:4.975762e-01):2.308256e-01,11:3.550425e+00):6.021111e-02,(13:1.918957e+00,(6:4.251410e-01,12:9.273745e-01):1.196861e+00):6.165229e-01):6.849968e-01,((((((34:6.758016e-01,(47:7.970508e-01,((26:7.161570e-01,((65:6.416270e-01,35:4.260729e-01):1.346451e-01,(64:1.581989e-01,73:3.508660e-01):2.211104e-01):1.425604e-01):1.214339e-01,(61:3.038091e-01,74:3.496441e-01):3.453384e-01):2.694221e-02):1.844738e-01):1.611259e-01,(29:1.054754e-01,59:2.703302e-02):6.794916e-01):1.259006e-01,31:6.776515e-01):5.507099e-01,63:1.380543e+00):3.276977e-01,(((((((19:2.022173e-01,18:1.937095e-01):1.340976e-01,42:2.535478e-01):2.425767e-01,23:5.225486e-01):4.618728e-01,53:8.327240e-01):2.064172e-01,((48:3.575517e-01,52:3.094801e-01):2.430147e-01,20:3.450871e-01):4.646442e-01):2.777560e-01,(((68:2.351551e+00,((4:6.311934e-01,3:3.876946e-01):1.564760e+00,(69:2.407809e+00,(33:1.712337e+00,5:1.022183e+00):8.421690e-01):5.360740e-01):2.828433e-01):2.555378e-01,((58:1.024411e+00,32:1.027886e+00):1.498195e+00,62:3.192036e+00):4.141975e-01):2.586157e-01,(72:1.079440e+00,(((45:6.483432e-03,(51:4.910916e-03,46:2.478774e-03):9.053008e-03):1.648955e-01,(75:7.302403e-02,56:1.332838e-01):5.555770e-02):2.481197e-01,((7:3.640715e-01,8:3.818550e-01):3.000131e-01,(9:1.571973e-01,(30:3.674276e-01,2:2.590694e-01):2.146732e-01):1.746084e-01):1.798287e-01):5.550821e-01):9.392701e-01):1.310096e+00):2.423747e-01,(((40:2.283196e-01,(25:2.244954e-01,39:1.176856e-01):1.726306e-01):4.667588e-01,((49:2.915468e-01,21:3.845781e-01):4.798757e-01,55:9.524146e-01):1.804813e-01):1.910518e-01,(41:3.753775e-01,(27:1.627247e-01,(66:4.924211e-02,38:2.718917e-02):1.123722e-01):3.485429e-01):6.743618e-01):2.274517e-01):1.336274e-01):2.268052e-01,((((15:2.223224e-01,44:1.869803e-01):1.501159e-01,24:2.448828e-01):2.029640e-01,(43:1.523794e-01,28:1.103848e-01):3.045538e-01):5.053692e-01,54:1.212528e+00):3.829495e-02):1.377307e-01):2.307511e-01,(70:5.674443e-01,(22:3.772817e-01,50:3.314859e-01):4.347590e-01):4.916728e-01):2.365674e-01,(((((16:6.665154e-02,60:7.911793e-02):5.590858e-02,67:1.172562e-01):4.659537e-01,17:4.575521e-01):1.283026e-01,(14:3.566853e-01,(37:2.682516e-01,71:3.075549e-01):4.442247e-02):2.491208e-01):5.483069e-02,57:4.922518e-01):1.339639e-01,1:6.510836e-01);
   tree gen.3629000 = [&U] ((((((10:6.104498e-01,36:5.208404e-01):2.129787e-01,11:3.716425e+00):4.823913e-02,(13:1.540545e+00,(6:2.788773e-01,12:8.876391e-01):1.457490e+00):8.386536e-01):7.170238e-01,((((15:2.327171e-01,44:1.957225e-01):1.571346e-01,24:2.563323e-01):2.124535e-01,(43:1.595039e-01,28:1.155458e-01):3.187932e-01):5.973556e-01,(54:1.269220e+00,(((((34:7.073986e-01,(47:7.295176e-01,((26:7.496409e-01,((65:4.667886e-01,35:4.459939e-01):1.409404e-01,(64:1.998973e-01,73:2.448434e-01):2.314484e-01):1.492258e-01):9.114480e-02,(61:3.180137e-01,74:3.659917e-01):2.728358e-01):1.219119e-01):1.747215e-01):1.166245e-01,(29:1.104069e-01,59:5.118068e-02):7.112612e-01):9.303548e-02,31:7.093350e-01):5.764583e-01,63:1.445090e+00):2.597414e-01,(((((((19:2.116720e-01,18:2.027664e-01):1.403673e-01,42:2.654024e-01):2.539183e-01,23:4.611300e-01):5.453842e-01,53:8.716580e-01):2.160682e-01,((48:3.505759e-01,52:3.239498e-01):2.543769e-01,20:3.293867e-01):4.863687e-01):2.907425e-01,(((68:2.461498e+00,((4:6.607048e-01,3:3.510328e-01):1.830889e+00,(69:2.520386e+00,(33:1.792397e+00,5:1.069975e+00):8.815446e-01):5.611381e-01):2.960676e-01):2.674854e-01,((58:1.072308e+00,32:9.694555e-01):1.740697e+00,62:3.341279e+00):2.903900e-01):2.707072e-01,(72:1.043337e+00,(((45:6.786565e-03,(51:5.140526e-03,46:1.867666e-03):9.476281e-03):1.726052e-01,(75:8.353910e-02,56:1.395155e-01):5.815529e-02):2.597205e-01,((7:3.810936e-01,8:3.997086e-01):3.140402e-01,(9:3.328623e-01,(30:3.846066e-01,2:2.711822e-01):1.871562e-01):1.372999e-01):2.179293e-01):5.810349e-01):9.831856e-01):1.371349e+00):2.537069e-01,(((40:2.270140e-01,(25:2.349917e-01,39:1.231880e-01):1.417821e-01):5.076023e-01,((49:3.051781e-01,21:4.025590e-01):5.023123e-01,55:8.201820e-01):1.889197e-01):2.192813e-01,(41:4.103812e-01,(27:1.704643e-01,(66:5.154442e-02,38:3.027470e-02):1.176261e-01):4.045333e-01):6.034665e-01):1.960932e-01):1.398751e-01):2.374095e-01):4.008542e-02):1.738819e-01):1.496253e-01,(70:5.939752e-01,(22:3.949215e-01,50:4.595844e-01):4.044629e-01):5.712518e-01):3.163164e-01,(((((16:7.192867e-02,60:8.281708e-02):5.852258e-02,67:1.119687e-01):4.877393e-01,17:5.150752e-01):1.707306e-01,(37:2.852395e-01,(14:3.733621e-01,71:3.219346e-01):9.385131e-02):2.607684e-01):5.739430e-02,57:5.152670e-01):1.402273e-01,1:6.815250e-01);
   tree gen.3629500 = [&U] (((17:5.817889e-01,(14:2.555062e-01,(37:3.519989e-01,71:3.011729e-01):6.594073e-02):2.692608e-01):9.688724e-02,(((((((12:8.560674e-01,6:5.339329e-01):1.766845e+00,11:2.764819e+00):4.726040e-01,13:1.691914e+00):1.087834e-01,(36:6.670150e-01,10:4.305769e-01):5.220038e-01):4.351805e-01,(((((((53:6.723349e-01,(((19:1.978885e-01,18:1.640584e-01):1.112777e-01,42:3.091216e-01):2.777972e-01,23:5.294422e-01):5.285512e-01):2.751038e-01,(20:4.013752e-01,(52:3.894308e-01,48:3.997161e-01):2.447700e-01):4.214065e-01):3.713633e-01,((72:1.135861e+00,((((30:3.966096e-01,2:2.428486e-01):2.281857e-01,9:2.352878e-01):2.207527e-01,(8:4.024819e-01,7:4.124810e-01):2.965893e-01):1.866886e-01,(((46:3.992765e-03,51:6.091387e-03):1.572306e-02,45:4.539764e-03):1.812167e-01,(75:9.249649e-02,56:8.755986e-02):5.589609e-02):2.474108e-01):4.527996e-01):8.744656e-01,((((3:5.208003e-01,4:5.754479e-01):2.376001e+00,((5:1.567180e+00,33:2.023665e+00):9.819484e-01,69:2.376018e+00):7.554821e-01):2.383400e-01,68:2.166573e+00):4.730899e-01,(62:2.908868e+00,(32:1.196327e+00,58:9.747077e-01):1.524864e+00):1.734958e-01):2.053874e-01):1.260308e+00):2.958511e-01,((((66:2.602116e-02,38:3.528794e-02):1.156735e-01,27:1.780629e-01):3.459287e-01,41:3.946035e-01):6.837683e-01,(((39:1.069258e-01,25:2.472216e-01):1.533277e-01,40:2.528245e-01):6.130154e-01,((21:3.907518e-01,49:3.372001e-01):4.548300e-01,55:7.968670e-01):2.266237e-01):2.131067e-01):2.470031e-01):8.427549e-02,(63:1.624774e+00,(((34:7.887661e-01,(((74:3.818104e-01,61:3.401753e-01):3.368354e-01,(26:8.888151e-01,((64:1.506943e-01,73:2.361009e-01):2.168878e-01,(35:4.809048e-01,65:6.055423e-01):6.174154e-02):1.804774e-01):1.445551e-01):7.520910e-02,47:9.037350e-01):1.468420e-01):1.541952e-01,(29:9.245753e-02,59:4.844562e-02):7.911385e-01):5.215162e-02,31:7.702415e-01):6.620210e-01):4.195237e-01):1.848121e-01,((43:1.583741e-01,28:1.277986e-01):4.094675e-01,(24:2.370202e-01,(15:1.904207e-01,44:1.896654e-01):1.305020e-01):1.576246e-01):4.753458e-01):2.013090e-02,54:1.188868e+00):1.777092e-01):1.721285e-01,(70:6.471405e-01,(22:4.622814e-01,50:3.083753e-01):4.562595e-01):6.167988e-01):2.854902e-01,(67:1.045713e-01,(16:4.744212e-02,60:8.927168e-02):6.477680e-02):5.303402e-01):9.424397e-02):1.569438e-01,57:4.422983e-01,1:8.945104e-01);
   tree gen.3630000 = [&U] (((((10:5.931161e-01,36:4.235329e-01):5.501593e-01,(11:3.610897e+00,(13:1.823074e+00,(6:2.709586e-01,12:8.624347e-01):1.917099e+00):4.300221e-01):3.115679e-02):5.416299e-01,(54:1.233180e+00,((((((34:6.873121e-01,(47:7.716579e-01,((26:7.283549e-01,((65:4.671529e-01,35:4.333299e-01):1.369384e-01,(64:1.942213e-01,73:2.213924e-01):1.499303e-01):1.449886e-01):8.855675e-02,(61:3.447367e-01,74:2.972287e-01):4.826461e-01):1.445183e-01):2.296097e-01):1.133129e-01,(29:1.072719e-01,59:4.972741e-02):6.910651e-01):9.911678e-02,31:6.891935e-01):5.600899e-01,63:1.404057e+00):2.523661e-01,(((((((19:2.056616e-01,18:2.180169e-01):1.074314e-01,42:2.578663e-01):2.467084e-01,23:4.222421e-01):5.298981e-01,53:8.469073e-01):2.099330e-01,((48:3.406213e-01,52:3.514173e-01):2.783418e-01,20:3.200338e-01):3.876332e-01):3.948440e-01,((((58:1.041860e+00,32:1.041689e+00):1.617736e+00,((69:2.448820e+00,(33:1.587692e+00,5:1.039593e+00):1.015641e+00):4.063693e-01,((4:6.419442e-01,3:5.181440e-01):1.778901e+00,68:2.391604e+00):1.777503e-01):2.598902e-01):1.283881e-01,62:3.246404e+00):2.737859e-01,(72:1.013712e+00,(((45:1.152153e-02,(51:4.994561e-03,46:2.647848e-03):9.207203e-03):1.275734e-01,(75:8.116702e-02,56:1.355540e-01):5.650398e-02):2.697229e-01,((7:3.702725e-01,8:3.883590e-01):3.051231e-01,(9:2.100401e-01,(30:3.736858e-01,2:2.634820e-01):1.215164e-01):1.597615e-01):1.529193e-01):5.120278e-01):9.576852e-01):1.332410e+00):2.465029e-01,(((40:2.205680e-01,(25:2.283192e-01,39:1.196901e-01):1.377562e-01):5.725040e-01,((49:2.576585e-01,21:3.901604e-01):4.848981e-01,55:8.760626e-01):1.829450e-01):1.884536e-01,(41:3.987285e-01,(27:1.656239e-01,(66:3.524182e-02,38:2.941505e-02):1.142861e-01):3.588847e-01):5.863312e-01):2.704915e-01):1.359034e-01):2.306682e-01,(((15:2.261091e-01,44:1.901650e-01):1.526728e-01,24:2.490538e-01):2.256085e-01,(43:1.549748e-01,28:1.122649e-01):3.097411e-01):5.803937e-01):3.894720e-02):3.980904e-02):2.445218e-01,(70:7.488103e-01,(22:3.462392e-01,50:3.299371e-01):3.826408e-01):2.831891e-01):2.154416e-01,(((16:6.988626e-02,60:8.046550e-02):6.651714e-02,67:1.087893e-01):4.868784e-01,((17:5.004497e-01,((71:2.605547e-01,37:3.232676e-01):5.968243e-02,14:3.627606e-01):2.496060e-01):1.214581e-01,57:5.006361e-01):1.160724e-01):1.278126e-01,1:7.605599e-01);
   tree gen.3630500 = [&U] ((((((6:1.747402e-01,12:8.715729e-01):1.937412e+00,13:1.842391e+00):3.698904e-01,(11:3.053151e+00,(10:5.994007e-01,36:4.788262e-01):5.559888e-01):7.403274e-02):3.292754e-01,(54:1.246247e+00,((((((34:6.945948e-01,(47:7.798343e-01,(((35:4.379215e-01,(64:1.868852e-01,73:3.275599e-01):2.575774e-01):1.091020e-01,(65:4.721028e-01,26:7.360725e-01):1.307241e-01):1.587440e-01,(61:3.141211e-01,74:3.529981e-01):5.075779e-01):1.212021e-01):2.114451e-01):1.145136e-01,(29:1.084085e-01,59:5.025432e-02):6.983875e-01):1.221426e-01,31:6.964962e-01):5.660246e-01,63:1.439930e+00):2.550401e-01,(((((((19:2.078407e-01,18:2.203270e-01):1.085698e-01,42:2.605986e-01):2.978619e-01,23:4.267161e-01):5.355128e-01,53:8.558811e-01):1.554940e-01,((48:3.442305e-01,52:3.268769e-01):2.524940e-01,20:3.234248e-01):4.422537e-01):4.711691e-01,((((58:1.052899e+00,32:1.052727e+00):1.634878e+00,(68:2.416945e+00,((4:6.487462e-01,3:5.236342e-01):1.797750e+00,(69:2.474768e+00,(33:1.885490e+00,5:1.050609e+00):6.888073e-01):3.729868e-01):1.984589e-01):2.107448e-01):2.056309e-01,62:3.280803e+00):1.803890e-01,(72:1.024453e+00,(((45:1.064274e-02,(51:5.047483e-03,46:1.928138e-03):6.487096e-03):1.289251e-01,(75:8.202706e-02,56:1.045997e-01):5.710269e-02):2.725809e-01,((7:3.741959e-01,8:3.924740e-01):3.083561e-01,(9:2.122657e-01,(30:3.776453e-01,2:2.662738e-01):1.228040e-01):1.614544e-01):1.545396e-01):5.174532e-01):7.328752e-01):1.065939e+00):2.491149e-01,(((40:2.229051e-01,(25:2.307384e-01,39:1.209583e-01):1.392158e-01):4.623483e-01,((49:2.603887e-01,21:3.942945e-01):4.900360e-01,55:8.853453e-01):1.848834e-01):1.904504e-01,(41:4.029534e-01,(27:1.673789e-01,(66:3.561524e-02,38:2.972673e-02):1.154971e-01):3.964003e-01):5.925439e-01):2.733576e-01):1.393311e-01):1.277580e-01,(((15:2.285049e-01,44:1.921800e-01):1.542905e-01,24:2.516927e-01):2.279991e-01,(43:1.838440e-01,28:1.134544e-01):3.130231e-01):5.865436e-01):6.342886e-02):4.023085e-02):2.471127e-01,(70:7.744368e-01,(22:3.627894e-01,50:4.186181e-01):3.866953e-01):2.861898e-01):2.947172e-01,((((16:7.062677e-02,60:8.131811e-02):6.722195e-02,67:1.332449e-01):4.920373e-01,(17:5.057524e-01,((71:2.633156e-01,14:3.343782e-01):5.683900e-02,37:3.266929e-01):2.801703e-01):1.227451e-01):8.715707e-02,57:5.059408e-01):1.296876e-01,1:7.686187e-01);
   tree gen.3631000 = [&U] (((17:6.038522e-01,((71:3.150372e-01,37:3.138179e-01):7.057817e-02,14:3.087646e-01):2.897726e-01):6.374364e-02,57:5.985604e-01):5.076474e-02,(((16:7.000387e-02,60:7.809865e-02):7.559850e-02,67:1.345726e-01):3.387119e-01,((((((36:4.435988e-01,10:6.059432e-01):3.939276e-01,11:3.665547e+00):2.929999e-02,13:2.074985e+00):1.356547e-01,(6:1.386891e-01,12:9.871669e-01):1.555475e+00):3.081332e-01,(((((15:2.058079e-01,44:1.547583e-01):1.786918e-01,24:2.388346e-01):2.541681e-01,(28:1.071052e-01,43:1.322321e-01):3.662225e-01):5.558277e-01,54:1.188423e+00):7.249206e-02,(((((20:3.244537e-01,(48:3.156514e-01,52:3.843504e-01):2.694757e-01):5.093918e-01,((((18:1.817478e-01,19:2.181227e-01):1.388780e-01,42:2.973831e-01):2.625499e-01,23:5.394340e-01):5.623520e-01,53:8.391899e-01):2.442376e-01):3.833387e-01,(((((69:2.164921e+00,(33:1.520521e+00,5:1.596502e+00):9.442629e-01):3.266513e-01,(3:3.138387e-01,4:7.234121e-01):1.218065e+00):4.404548e-01,68:2.619092e+00):2.076904e-01,(62:3.045993e+00,(58:1.226500e+00,32:1.068283e+00):1.538698e+00):1.531488e-01):4.049205e-01,(72:9.352733e-01,((((46:2.183523e-03,51:2.543558e-03):2.387868e-02,45:1.032790e-03):1.590862e-01,(75:7.497640e-02,56:1.040430e-01):2.958444e-02):2.406266e-01,((7:4.764870e-01,8:3.854413e-01):2.797837e-01,((2:2.181383e-01,30:3.499965e-01):2.297368e-01,9:2.267607e-01):1.726536e-01):2.024880e-01):4.072672e-01):8.920967e-01):1.221674e+00):2.954595e-01,((((21:3.696731e-01,49:2.744078e-01):4.375530e-01,55:9.279862e-01):2.484339e-01,((39:1.398383e-01,25:2.225518e-01):1.517366e-01,40:2.417130e-01):6.013292e-01):2.080373e-01,(41:3.630535e-01,(27:1.638087e-01,(66:3.438704e-02,38:3.556838e-02):1.579304e-01):3.930946e-01):5.791374e-01):3.434388e-01):5.631745e-02,(63:1.534188e+00,(((59:6.060438e-02,29:7.904882e-02):9.422555e-01,((((74:4.178397e-01,61:3.719768e-01):4.261698e-01,(26:8.516793e-01,((73:3.077888e-01,64:1.474722e-01):1.889453e-01,(35:4.285043e-01,65:5.635662e-01):1.094284e-01):1.323656e-01):1.846612e-01):9.170974e-02,47:7.416439e-01):1.870139e-01,34:7.165865e-01):2.881013e-02):1.050601e-01,31:6.996473e-01):4.970384e-01):3.936285e-01):2.653911e-01):2.101702e-01):1.439663e-01,((50:2.895354e-01,22:4.659148e-01):3.426902e-01,70:7.032223e-01):5.211919e-01):3.453394e-01):1.151760e-01,1:8.748740e-01);
   tree gen.3631500 = [&U] ((((((6:4.495306e-01,12:8.453517e-01):1.857217e+00,13:1.916530e+00):2.931009e-01,(11:3.176011e+00,(10:4.445086e-01,36:5.318856e-01):3.057192e-01):3.970457e-01):4.296358e-01,(54:1.296396e+00,((((31:7.245234e-01,((34:7.225455e-01,(47:8.112151e-01,((26:7.656923e-01,(65:4.911003e-01,(35:4.555435e-01,(64:1.944055e-01,73:3.407410e-01):2.679424e-01):1.134923e-01):1.134671e-01):1.176717e-01,(61:3.267614e-01,74:3.672028e-01):2.775386e-01):9.462877e-02):2.203707e-01):1.211874e-01,(29:1.006779e-01,59:4.955909e-02):7.607258e-01):1.004976e-01):3.561321e-01,63:1.531943e+00):4.621603e-01,(((((((19:2.162043e-01,18:1.761441e-01):1.129386e-01,42:2.710852e-01):3.098480e-01,23:4.438873e-01):5.570620e-01,53:8.903220e-01):1.887790e-01,((48:3.580824e-01,52:3.400305e-01):2.626545e-01,20:3.364395e-01):5.122490e-01):4.901291e-01,(((((68:2.423038e+00,(4:6.748519e-01,3:3.666378e-01):1.500206e+00):2.106445e-01,(69:2.574353e+00,(33:1.940719e+00,5:1.092886e+00):5.738582e-01):5.935463e-01):3.049671e-01,62:3.412823e+00):1.340097e-01,(58:1.078619e+00,32:1.023074e+00):1.630587e+00):2.779570e-01,(72:1.065677e+00,(((45:1.107101e-02,(51:6.593065e-03,46:2.005727e-03):1.445774e-02):1.341131e-01,(75:8.532785e-02,56:1.150291e-01):4.725479e-02):2.774655e-01,((7:3.892537e-01,8:4.082673e-01):2.961192e-01,(9:2.717341e-01,(30:3.898030e-01,2:2.769887e-01):1.775866e-01):1.679513e-01):1.607583e-01):5.382757e-01):7.623663e-01):1.108833e+00):1.904606e-01,(((40:2.318749e-01,(25:2.400234e-01,39:1.250676e-01):2.186682e-01):4.438474e-01,((49:2.708668e-01,21:4.101611e-01):5.586914e-01,55:9.209718e-01):2.072051e-01):2.971327e-01,(41:4.355591e-01,(27:1.741143e-01,(66:3.704841e-02,38:3.092294e-02):1.201448e-01):4.123516e-01):6.206985e-01):3.073742e-01):1.276335e-01):1.758026e-01,(((15:2.377000e-01,44:1.999133e-01):1.604992e-01,24:2.618209e-01):2.371738e-01,(43:1.602904e-01,28:1.180199e-01):3.059235e-01):5.834096e-01):3.384359e-03):1.170875e-01):1.572263e-01,(70:8.056004e-01,(22:3.897202e-01,50:3.990920e-01):4.022560e-01):3.832351e-01):2.102825e-01,((((16:7.346881e-02,60:9.058342e-02):3.361510e-02,67:1.386067e-01):5.118371e-01,(17:5.261041e-01,(14:3.478337e-01,(37:3.398391e-01,71:2.739115e-01):7.935041e-02):2.829124e-01):1.376745e-01):9.066430e-02,57:5.263000e-01):9.293942e-02,1:7.995482e-01);
   tree gen.3632000 = [&U] (((17:5.813438e-01,((71:2.917113e-01,37:2.905823e-01):8.292671e-02,14:2.859031e-01):2.683173e-01):5.902395e-02,57:5.542419e-01):5.856041e-02,(((16:6.779088e-02,60:7.231608e-02):5.005338e-02,67:1.329311e-01):4.626679e-01,((((6:2.009840e-01,12:9.140753e-01):1.451944e+00,(13:1.921349e+00,((36:5.761848e-01,10:5.170386e-01):9.469072e-02,11:3.394144e+00):3.118955e-01):6.874219e-02):3.245408e-01,(((((15:1.905696e-01,44:2.185430e-01):1.349845e-01,24:2.211509e-01):1.562696e-01,(28:9.917493e-02,43:1.224414e-01):3.161880e-01):5.423232e-01,54:1.211257e+00):7.550071e-03,(((((20:2.945243e-01,(48:2.922800e-01,52:3.558924e-01):2.495232e-01):4.593058e-01,((((18:1.682909e-01,19:2.019725e-01):1.285952e-01,42:2.753643e-01):2.365720e-01,23:4.994933e-01):6.090450e-01,53:7.770548e-01):1.048165e-01):4.233128e-01,((((((69:2.357915e+00,(33:1.407939e+00,5:1.322408e+00):5.413124e-01):5.799299e-01,(3:3.780157e-01,4:7.579817e-01):1.127878e+00):5.183425e-01,68:2.425170e+00):2.780394e-01,62:2.820462e+00):1.309224e-01,(58:1.144374e+00,32:1.064927e+00):1.457712e+00):2.188566e-01,(72:9.434149e-01,((((46:2.021851e-03,51:1.565101e-03):2.161515e-02,45:9.563203e-04):1.473072e-01,(75:9.274162e-02,56:9.633948e-02):5.907617e-02):2.313462e-01,((7:4.412071e-01,8:3.569025e-01):2.590680e-01,((2:2.009011e-01,30:4.047343e-01):1.442175e-01,9:2.151406e-01):1.598700e-01):1.874954e-01):3.771124e-01):8.260443e-01):1.021481e+00):2.937819e-01,((((21:3.423018e-01,49:2.540901e-01):4.742079e-01,55:8.592765e-01):1.666377e-01,((39:1.183387e-01,25:2.060736e-01):1.405017e-01,40:2.662509e-01):5.568057e-01):1.002669e-01,(41:3.361724e-01,(27:1.842744e-01,(66:3.184097e-02,38:3.293484e-02):1.462370e-01):3.587870e-01):6.854974e-01):3.180100e-01):1.827758e-01,(63:1.466176e+00,(((59:5.611712e-02,29:7.319590e-02):6.663182e-01,((((74:3.869021e-01,61:3.444349e-01):3.946154e-01,(26:7.886194e-01,((73:2.849996e-01,64:1.665816e-01):1.749555e-01,(35:3.967771e-01,65:5.218388e-01):1.013261e-01):9.176770e-02):9.616315e-02):8.491939e-02,47:6.867313e-01):1.890472e-01,34:6.635292e-01):1.152364e-01):9.718192e-02,31:6.478442e-01):4.602368e-01):2.629526e-01):2.287153e-01):1.151771e-01):9.640883e-02,((50:2.680977e-01,22:4.314177e-01):3.173168e-01,70:6.511545e-01):4.826019e-01):3.197698e-01):5.956622e-02,1:8.695235e-01);
   tree gen.3632500 = [&U] (((17:4.647934e-01,((71:2.926872e-01,37:2.915544e-01):8.320414e-02,14:2.868596e-01):2.692150e-01):7.553319e-02,57:5.560961e-01):8.865813e-02,(((16:6.801768e-02,60:8.921699e-02):3.918187e-02,67:1.243888e-01):4.642158e-01,((((6:4.187624e-01,12:8.937259e-01):1.456802e+00,(13:1.904002e+00,((36:4.157994e-01,10:5.187684e-01):1.675300e-01,11:3.405499e+00):2.056046e-01):1.769669e-01):3.256266e-01,((((15:2.037036e-01,44:2.192741e-01):1.374455e-01,24:2.218907e-01):1.567924e-01,(28:1.611313e-01,43:1.180895e-01):3.605805e-01):5.441547e-01,(54:1.215309e+00,(((((20:3.924473e-01,(48:2.891167e-01,52:3.570830e-01):2.503580e-01):3.032610e-01,((((18:1.688539e-01,19:2.227563e-01):1.290254e-01,42:2.762856e-01):2.373634e-01,23:5.011644e-01):5.225469e-01,53:7.796544e-01):2.274159e-01):4.247290e-01,((((((69:2.365803e+00,(33:1.412650e+00,5:1.326832e+00):6.367652e-01):5.818701e-01,(3:3.792803e-01,4:7.605175e-01):1.131651e+00):5.200766e-01,68:2.433283e+00):2.095971e-01,62:2.829898e+00):1.983595e-01,(58:1.148202e+00,32:1.068490e+00):1.462589e+00):3.328677e-01,(72:9.465711e-01,((((46:2.028615e-03,51:1.570337e-03):2.168746e-02,45:9.595197e-04):1.478000e-01,(75:9.305190e-02,56:9.666179e-02):5.927381e-02):2.321202e-01,((7:3.578493e-01,8:4.249472e-01):3.017573e-01,((2:2.015733e-01,30:4.060883e-01):1.447000e-01,9:2.158604e-01):1.604049e-01):1.881227e-01):3.783740e-01):8.288078e-01):1.024898e+00):3.622422e-01,((((21:3.434470e-01,49:2.549402e-01):2.920696e-01,55:8.621512e-01):2.540615e-01,((39:1.187346e-01,25:2.067631e-01):1.409718e-01,40:2.671416e-01):5.586685e-01):1.126786e-01,(41:3.372971e-01,(27:1.848909e-01,(66:4.070126e-02,38:3.304502e-02):1.421263e-01):3.599873e-01):6.877908e-01):3.375451e-01):5.620996e-02,(63:1.471081e+00,(((59:5.630486e-02,29:6.856436e-02):7.185441e-01,((((74:3.881965e-01,61:3.455873e-01):4.168540e-01,(26:7.912578e-01,((73:2.859531e-01,64:1.671389e-01):1.755408e-01,(35:4.069005e-01,65:5.235846e-01):6.994097e-02):9.207471e-02):1.846514e-01):9.284740e-02,47:6.890288e-01):1.896797e-01,34:6.657490e-01):1.156220e-01):4.254770e-02,31:6.500115e-01):4.617766e-01):2.386135e-01):2.075186e-01):1.693521e-02):1.517395e-01):1.454078e-01,((50:2.689946e-01,22:4.328610e-01):4.096761e-01,70:6.533329e-01):4.842165e-01):2.471687e-01):6.710611e-02,1:8.724326e-01);
   tree gen.3633000 = [&U] (((17:4.641043e-01,((71:2.922532e-01,37:2.911221e-01):8.308077e-02,14:2.864343e-01):2.688158e-01):5.378459e-02,(((16:6.791683e-02,60:8.116210e-02):3.912377e-02,67:1.242044e-01):4.635275e-01,((((6:3.977144e-01,12:8.924007e-01):1.454642e+00,(13:1.901179e+00,((36:4.151829e-01,10:5.179992e-01):2.285850e-01,11:3.367761e+00):2.312020e-01):1.767045e-01):3.251438e-01,(54:1.213507e+00,((((((20:4.421688e-01,(48:3.909393e-01,52:3.574479e-01):2.343043e-01):3.028114e-01,((((18:1.686035e-01,19:2.224261e-01):1.288341e-01,42:2.758759e-01):2.318230e-01,23:5.004213e-01):5.217721e-01,53:7.784984e-01):1.714173e-01):4.240993e-01,((((((69:2.362296e+00,(33:1.410555e+00,5:1.324865e+00):6.358210e-01):5.810073e-01,(3:3.787180e-01,4:7.669034e-01):1.129973e+00):5.193055e-01,68:2.429676e+00):2.017065e-01,62:2.825702e+00):1.980654e-01,(58:1.054791e+00,32:1.066906e+00):1.460420e+00):1.599256e-01,(72:9.451676e-01,((((46:2.025607e-03,51:4.116814e-03):2.165531e-02,45:9.580970e-04):1.475808e-01,(75:9.291393e-02,56:9.651847e-02):5.681218e-02):2.365677e-01,((7:3.573188e-01,8:4.243171e-01):2.937987e-01,((2:2.362990e-01,30:4.054862e-01):1.444854e-01,9:2.520943e-01):1.541876e-01):1.878438e-01):3.778130e-01):8.275789e-01):1.023378e+00):3.617051e-01,(63:1.468900e+00,(((59:7.334087e-02,29:6.846270e-02):7.174787e-01,((((74:3.876209e-01,61:3.450749e-01):4.162359e-01,(26:6.870588e-01,((73:2.855291e-01,64:1.668910e-01):1.480735e-01,(35:4.062972e-01,65:5.228083e-01):6.983727e-02):1.317663e-01):1.528888e-01):9.270974e-02,47:6.880071e-01):1.571461e-01,34:6.647619e-01):1.351316e-01):3.444208e-02,31:6.490478e-01):4.610919e-01):2.272941e-01):8.101918e-02,((((21:4.480215e-01,49:2.545622e-01):5.535389e-01,55:7.452546e-01):2.010166e-01,((39:1.274379e-01,25:2.064565e-01):1.407628e-01,40:2.593165e-01):5.578402e-01):1.038385e-01,(41:3.367969e-01,(27:1.846167e-01,(66:4.064091e-02,38:3.299602e-02):1.461382e-01):3.594535e-01):6.867710e-01):3.370447e-01):1.965092e-01,(((15:2.034015e-01,44:2.203646e-01):1.681291e-01,24:2.050917e-01):2.061863e-01,(28:1.649199e-01,43:1.179144e-01):3.600459e-01):5.433479e-01):1.691010e-02):9.448058e-02):1.451922e-01,((50:2.685958e-01,22:4.322192e-01):4.090686e-01,70:4.161837e-01):4.834985e-01):2.873398e-01):6.700661e-02):8.852668e-02,57:5.552716e-01,1:8.711390e-01);
   tree gen.3633500 = [&U] (((17:4.351074e-01,((71:2.467641e-01,37:2.729331e-01):7.788995e-02,14:2.685381e-01):2.520204e-01):1.062335e-01,57:5.205787e-01):6.985977e-02,(((16:6.367344e-02,60:9.938581e-02):3.667935e-02,67:1.164442e-01):4.345666e-01,((((6:2.949132e-01,12:8.366442e-01):1.363757e+00,(13:1.782395e+00,((36:3.892426e-01,10:4.856350e-01):3.390924e-01,11:3.157346e+00):7.710988e-02):1.656642e-01):3.048291e-01,((((63:1.377124e+00,(((59:6.875859e-02,29:6.418521e-02):6.726512e-01,((((74:3.634027e-01,61:2.524676e-01):3.902298e-01,(26:6.441319e-01,((73:2.676894e-01,64:1.564638e-01):1.388220e-01,(35:4.621351e-01,65:4.901436e-01):6.547389e-02):1.235336e-01):1.433364e-01):1.714855e-01,47:6.450210e-01):1.473278e-01,34:5.626021e-01):7.934439e-02):1.375007e-01,31:6.084958e-01):4.322832e-01):2.130930e-01,((((20:4.145425e-01,(48:3.665137e-01,52:3.351148e-01):2.196651e-01):2.838920e-01,((((18:1.859032e-01,19:2.085291e-01):1.207847e-01,42:2.586394e-01):2.173389e-01,23:4.691554e-01):4.891722e-01,53:7.298585e-01):1.607072e-01):3.941989e-01,(((62:2.649155e+00,(58:9.888882e-01,32:1.000246e+00):1.369174e+00):2.325087e-01,(((69:2.214701e+00,(33:1.322425e+00,5:1.464200e+00):6.154804e-01):5.447065e-01,(3:3.372708e-01,4:7.189879e-01):1.135082e+00):5.461604e-01,68:2.037055e+00):1.564723e-01):3.247630e-01,(72:8.861143e-01,((((46:1.899049e-03,51:4.485266e-03):2.030230e-02,45:2.373630e-03):1.383601e-01,(75:8.710874e-02,56:9.754463e-02):5.462206e-02):2.660595e-01,((7:3.349938e-01,8:3.978061e-01):2.634875e-01,((2:2.215352e-01,30:3.801518e-01):1.354581e-01,9:2.363436e-01):1.445540e-01):2.027916e-01):3.542075e-01):7.758725e-01):9.594384e-01):3.075237e-01,((((21:4.200295e-01,49:2.386573e-01):5.189542e-01,55:6.986916e-01):1.884573e-01,((39:1.081066e-01,25:1.935572e-01):1.229928e-01,40:2.431146e-01):4.713826e-01):8.995063e-02,(41:3.157541e-01,(27:1.730820e-01,(66:3.810170e-02,38:3.093446e-02):1.370076e-01):3.369952e-01):6.438621e-01):3.159864e-01):4.778280e-02):1.877723e-01,54:1.137688e+00):4.985458e-02,(((15:1.906932e-01,44:1.543160e-01):1.576245e-01,24:1.922778e-01):1.933040e-01,(28:1.546158e-01,43:1.105472e-01):3.375505e-01):5.094000e-01):1.482957e-01):1.361207e-01,((50:2.518141e-01,22:4.052145e-01):3.835103e-01,70:3.901808e-01):4.532899e-01):3.004344e-01):6.282009e-02,1:8.167109e-01);
   tree gen.3634000 = [&U] (((17:4.416031e-01,((71:2.504480e-01,37:2.770077e-01):7.905277e-02,14:2.725471e-01):2.557828e-01):1.078194e-01,57:5.283504e-01):5.612983e-02,(((16:7.030281e-02,60:1.008695e-01):3.546161e-02,67:1.181826e-01):3.743682e-01,((((((36:3.950536e-01,10:4.928851e-01):3.803635e-01,11:3.204482e+00):1.045457e-01,(6:2.948333e-01,12:9.206085e-01):1.386535e+00):1.633246e-01,13:1.809004e+00):3.093798e-01,((54:1.154673e+00,(((15:1.432057e-01,44:1.555523e-01):1.599777e-01,24:2.094552e-01):1.961898e-01,(28:1.417423e-01,43:1.121975e-01):3.483673e-01):5.170048e-01):5.059886e-02,(((((21:3.331066e-01,49:2.422203e-01):5.267016e-01,55:7.091224e-01):1.912707e-01,((39:1.097205e-01,25:1.887375e-01):1.248290e-01,40:2.467440e-01):4.784199e-01):7.702507e-02,(41:3.204680e-01,(27:1.756660e-01,(66:3.867052e-02,38:3.139628e-02):1.395068e-01):3.420262e-01):6.534743e-01):3.207037e-01,((((20:4.207312e-01,(48:3.719854e-01,52:3.162957e-01):2.810546e-01):2.881302e-01,((((18:1.886786e-01,19:2.116422e-01):1.432859e-01,42:2.625006e-01):2.205835e-01,23:4.761594e-01):4.964750e-01,53:7.407545e-01):1.631064e-01):4.000839e-01,(((62:2.222047e+00,(58:1.003651e+00,32:8.381893e-01):1.389615e+00):2.489650e-01,(((69:2.247764e+00,(33:1.342167e+00,5:1.734297e+00):4.342982e-01):5.528384e-01,(3:3.423059e-01,4:6.910524e-01):1.152027e+00):5.543140e-01,68:2.067466e+00):1.588083e-01):3.296114e-01,(72:8.993431e-01,((((46:1.927400e-03,51:3.991082e-03):2.060539e-02,45:5.150487e-03):1.404257e-01,(75:8.840918e-02,56:9.900087e-02):5.243353e-02):2.700315e-01,((7:3.399949e-01,8:4.037449e-01):2.674211e-01,((2:2.248425e-01,30:3.858270e-01):1.374803e-01,9:2.398720e-01):1.467121e-01):2.058190e-01):3.594955e-01):7.874554e-01):9.737618e-01):3.121147e-01,(63:1.397683e+00,(((59:6.978508e-02,29:6.514342e-02):6.826932e-01,((((74:3.688279e-01,61:2.562367e-01):3.960555e-01,(26:6.537481e-01,((73:2.716858e-01,64:1.587997e-01):1.874003e-01,(35:4.690343e-01,65:5.319717e-01):9.168158e-02):6.678587e-02):1.393319e-01):6.137393e-02,47:6.546505e-01):1.495272e-01,34:7.750872e-01):8.052892e-02):1.300239e-01,31:6.617636e-01):4.387368e-01):2.162742e-01):4.849615e-02):1.905755e-01):9.411369e-02):1.180565e-01,((50:2.555734e-01,22:4.112639e-01):3.892357e-01,70:3.960058e-01):4.600571e-01):3.096204e-01):6.375793e-02,1:7.349277e-01);
   tree gen.3634500 = [&U] (((17:5.660200e-01,((71:2.486664e-01,37:2.750371e-01):7.849040e-02,14:2.706082e-01):2.539632e-01):1.315926e-01,57:4.123527e-01):6.503853e-02,(((16:6.980269e-02,60:1.001520e-01):3.520934e-02,67:1.173419e-01):3.717050e-01,(((((36:3.922433e-01,10:5.160902e-01):3.776577e-01,(11:3.181686e+00,(6:3.000782e-01,12:9.140595e-01):1.442446e+00):9.906518e-02):2.710315e-01,13:1.743217e+00):3.071790e-01,((54:1.146459e+00,(((15:1.421869e-01,44:1.544457e-01):1.588396e-01,24:2.079652e-01):1.947941e-01,(28:1.407340e-01,43:1.113994e-01):3.458891e-01):5.133269e-01):5.023891e-02,(((((21:3.307369e-01,49:2.404971e-01):5.229548e-01,55:7.973317e-01):1.899101e-01,((39:1.089400e-01,25:1.873948e-01):1.184985e-01,40:2.449888e-01):4.365975e-01):7.647713e-02,(41:3.181883e-01,(27:1.744163e-01,(66:4.339612e-02,38:3.117293e-02):1.017602e-01):3.371800e-01):6.488256e-01):3.184223e-01,((((20:4.177382e-01,(48:3.693392e-01,52:3.140456e-01):2.790552e-01):2.860805e-01,((((18:1.873364e-01,19:2.101366e-01):1.202397e-01,42:2.606332e-01):2.190143e-01,23:4.727721e-01):4.929432e-01,53:7.354849e-01):1.619461e-01):3.372328e-01,(((62:2.206240e+00,(58:9.965115e-01,32:8.322266e-01):1.379729e+00):2.471940e-01,(((69:2.231774e+00,(33:1.332619e+00,5:1.402311e+00):6.450959e-01):5.184708e-01,(3:3.398708e-01,4:6.861364e-01):1.143832e+00):5.503707e-01,68:2.052758e+00):2.420395e-01):3.993336e-01,(72:8.929453e-01,((((46:3.613732e-03,51:1.442247e-03):9.253540e-03,45:5.113848e-03):1.394267e-01,(75:7.660123e-02,56:9.829660e-02):5.206053e-02):2.681106e-01,((7:3.375762e-01,8:4.008728e-01):2.655187e-01,((2:2.851967e-01,30:3.830823e-01):1.365023e-01,9:2.155468e-01):1.028769e-01):1.305047e-01):6.160143e-01):7.818536e-01):9.668347e-01):3.765143e-01,(63:1.387740e+00,(((59:6.928865e-02,29:6.468001e-02):6.778367e-01,((((74:3.662041e-01,61:2.544138e-01):3.932381e-01,(26:6.490975e-01,(((73:2.697531e-01,64:1.576700e-01):1.860672e-01,35:4.656977e-01):8.713407e-02,65:5.281874e-01):6.348824e-02):8.494741e-02):6.493009e-02,47:5.860312e-01):1.484635e-01,34:6.281947e-01):1.799215e-01):1.245737e-01,31:7.317197e-01):4.112600e-01):2.147357e-01):1.213128e-01):1.933532e-01):1.577571e-01):1.172166e-01,((50:2.537553e-01,22:4.083383e-01):3.864668e-01,70:3.780725e-01):4.567843e-01):2.526365e-01):1.054654e-01,1:7.296996e-01);
   tree gen.3635000 = [&U] (57:4.127237e-01,((17:5.665293e-01,((71:2.488901e-01,37:2.752846e-01):7.856103e-02,14:2.708517e-01):2.541917e-01):1.084288e-01,(((16:6.986550e-02,60:1.002421e-01):3.524102e-02,67:1.174475e-01):4.076289e-01,(((((36:3.925962e-01,10:5.165545e-01):3.779975e-01,(11:2.645755e+00,(6:3.688394e-01,12:9.302497e-01):1.443744e+00):1.646619e-01):3.803639e-02,13:1.744785e+00):4.486108e-01,((54:1.147490e+00,(((15:1.841491e-01,44:1.545847e-01):1.589825e-01,24:2.081523e-01):1.803614e-01,(28:1.408606e-01,43:1.114996e-01):3.462003e-01):5.137888e-01):5.028411e-02,(((((21:3.310345e-01,49:2.407135e-01):4.113274e-01,55:7.980491e-01):2.185095e-01,((39:1.090380e-01,25:1.875634e-01):1.186051e-01,40:2.452092e-01):4.981405e-01):7.654594e-02,(41:3.184746e-01,(27:1.745732e-01,(66:4.760095e-02,38:3.120098e-02):1.018517e-01):3.374834e-01):6.494094e-01):3.187088e-01,((((20:4.181140e-01,(48:2.812308e-01,52:3.143282e-01):2.793063e-01):2.863379e-01,((((18:1.875049e-01,19:2.103257e-01):1.203479e-01,42:2.608677e-01):2.192114e-01,23:4.731975e-01):4.933867e-01,53:7.361467e-01):1.914206e-01):3.328085e-01,(((62:2.208225e+00,(58:9.974081e-01,32:8.329754e-01):1.380971e+00):2.474164e-01,(((69:2.233782e+00,(33:1.333818e+00,5:1.403572e+00):6.456764e-01):5.189373e-01,(3:3.401766e-01,4:6.867538e-01):1.532067e+00):2.511286e-01,68:2.054605e+00):1.984588e-01):3.153848e-01,(72:8.937488e-01,((((46:3.616984e-03,51:1.443545e-03):9.261866e-03,45:5.118449e-03):1.395522e-01,(75:7.667015e-02,56:9.838504e-02):2.422213e-02):2.340495e-01,((7:3.378800e-01,8:3.671677e-01):2.693120e-01,((2:2.854533e-01,30:3.834270e-01):1.366251e-01,9:2.157407e-01):1.706371e-01):1.637909e-01):6.165686e-01):7.825571e-01):9.677046e-01):2.335157e-01,(63:1.388989e+00,(31:7.323780e-01,(((((74:3.665336e-01,61:2.546427e-01):3.021189e-01,(26:6.496815e-01,(((73:2.699958e-01,64:1.578119e-01):1.862346e-01,35:4.661167e-01):7.165319e-02,65:5.351666e-01):6.354537e-02):8.502384e-02):6.498851e-02,47:5.865585e-01):1.485971e-01,34:6.287599e-01):1.709594e-01,(59:6.935099e-02,29:7.614822e-02):6.784465e-01):1.192399e-01):4.598083e-01):2.887980e-01):5.006910e-02):1.935272e-01):1.578990e-01):1.173221e-01,((50:2.500133e-01,22:4.087057e-01):3.868145e-01,70:3.784127e-01):4.571953e-01):2.528638e-01):1.276025e-01):6.353793e-02,1:7.303562e-01);
   tree gen.3635500 = [&U] (57:3.940577e-01,((17:5.409072e-01,((71:2.376337e-01,37:2.628344e-01):4.365905e-02,14:2.586021e-01):2.156532e-01):1.130687e-01,(((16:6.670573e-02,60:9.570850e-02):3.364720e-02,67:1.121357e-01):3.891933e-01,(((((36:3.509674e-01,10:4.931927e-01):3.609021e-01,(11:2.526097e+00,(6:3.521581e-01,12:8.881778e-01):1.378449e+00):3.352094e-01):3.631615e-02,13:1.665875e+00):4.283217e-01,((54:1.047812e+00,(((15:1.758207e-01,44:1.475934e-01):1.517923e-01,24:1.987383e-01):1.697744e-01,(28:1.344900e-01,43:1.064569e-01):3.305429e-01):4.905520e-01):6.780007e-02,(((((21:3.160630e-01,49:2.298269e-01):3.927245e-01,55:7.686236e-01):1.347784e-01,((39:1.340444e-01,25:1.790806e-01):1.105663e-01,40:2.341193e-01):4.756114e-01):1.669485e-01,(41:3.040711e-01,(27:1.666779e-01,(66:4.186187e-02,38:2.574090e-02):9.724534e-02):3.746329e-01):6.200389e-01):3.042948e-01,((((20:3.992043e-01,(48:3.315783e-01,52:3.001122e-01):1.838311e-01):2.733878e-01,((((18:1.790248e-01,19:2.008134e-01):1.029627e-01,42:2.490696e-01):2.092972e-01,23:4.517965e-01):4.710726e-01,53:7.028534e-01):1.741326e-01):3.177568e-01,(((62:2.108355e+00,(58:9.522990e-01,32:7.953029e-01):1.318514e+00):1.081434e-01,(((69:1.732592e+00,(33:1.273494e+00,5:1.340094e+00):6.164748e-01):4.954677e-01,(3:3.247916e-01,4:6.556944e-01):1.461847e+00):4.010243e-01,68:2.040026e+00):1.894833e-01):2.206747e-01,(72:8.533278e-01,((((46:3.453401e-03,51:3.469141e-03):8.842986e-03,45:8.534151e-03):1.478024e-01,(75:7.320264e-02,56:9.393544e-02):1.931473e-02):2.084326e-01,((7:3.847996e-01,8:3.627512e-01):1.574619e-01,((2:2.647217e-01,30:3.660860e-01):1.304461e-01,9:2.059835e-01):1.629198e-01):1.975439e-01):5.356425e-01):7.471649e-01):9.239389e-01):2.229547e-01,(63:1.326170e+00,(31:6.992552e-01,(((((74:3.499566e-01,61:2.431262e-01):3.013571e-01,(26:6.202988e-01,(((73:2.577848e-01,64:1.506746e-01):2.255542e-01,35:4.450360e-01):5.319519e-02,65:5.109630e-01):8.633269e-02):1.296608e-01):6.588482e-02,47:5.600306e-01):2.428395e-01,34:6.003234e-01):8.481176e-02,(59:6.621450e-02,29:5.998549e-02):6.477629e-01):3.914181e-02):3.505005e-01):2.757367e-01):4.780466e-02):1.847746e-01):1.319090e-01):1.400398e-01,((50:2.622205e-01,22:3.944485e-01):3.693203e-01,70:3.612984e-01):4.365180e-01):2.414277e-01):1.218315e-01):2.742245e-02,1:6.973248e-01);
   tree gen.3636000 = [&U] (57:4.188815e-01,((17:5.749818e-01,((71:2.526035e-01,37:2.793918e-01):6.505254e-02,14:2.748928e-01):1.927323e-01):1.201915e-01,(((16:7.090788e-02,60:9.685876e-02):3.576681e-02,67:1.191998e-01):4.137106e-01,(((((36:3.135053e-01,10:5.242615e-01):3.313264e-01,(11:2.788328e+00,(6:4.664082e-01,12:8.534307e-01):1.465285e+00):4.635135e-01):3.860389e-02,13:1.770817e+00):4.553040e-01,(54:1.113819e+00,((((15:1.936939e-01,44:1.568911e-01):1.613545e-01,24:2.112579e-01):1.962272e-01,(28:1.429623e-01,43:1.131632e-01):3.513656e-01):4.192442e-01,(((((21:3.359735e-01,49:2.443050e-01):4.098722e-01,55:8.170433e-01):1.432688e-01,((39:1.289715e-01,25:1.903619e-01):1.175315e-01,40:2.488677e-01):5.055727e-01):1.247129e-01,(41:3.232262e-01,(27:1.771779e-01,(66:4.449897e-02,38:2.901288e-02):1.105177e-01):3.982331e-01):6.590985e-01):3.234639e-01,((((20:4.243523e-01,(48:3.524661e-01,52:3.190179e-01):2.344152e-01):2.906100e-01,((((18:1.903025e-01,19:2.134637e-01):1.094489e-01,42:2.647599e-01):2.224820e-01,23:4.802575e-01):5.007480e-01,53:7.471299e-01):2.215722e-01):3.251305e-01,((((58:1.012289e+00,32:8.454033e-01):1.401575e+00,62:2.241171e+00):1.149559e-01,(((69:1.930555e+00,(33:1.353719e+00,5:1.424513e+00):6.553098e-01):5.266798e-01,(3:3.452520e-01,4:6.970001e-01):1.553936e+00):2.519324e-01,68:2.168538e+00):2.370146e-01):2.345762e-01,(72:9.070834e-01,((((46:3.670949e-03,51:3.687681e-03):9.400052e-03,45:8.210139e-03):1.571133e-01,(75:1.026678e-01,56:9.985294e-02):2.053146e-02):2.215629e-01,((7:4.090402e-01,8:3.856028e-01):1.646914e-01,((2:2.813979e-01,30:2.900866e-01):1.386636e-01,9:2.189595e-01):1.731830e-01):2.044026e-01):5.693854e-01):7.942328e-01):1.017333e+00):2.369998e-01,(63:1.409713e+00,(31:7.433051e-01,(((((74:3.720023e-01,61:2.785149e-01):3.203412e-01,(26:6.593747e-01,((35:4.730712e-01,(73:2.740241e-01,64:1.560482e-01):1.793444e-01):3.609733e-02,65:5.431512e-01):9.177124e-02):1.378288e-01):7.003526e-02,47:5.953099e-01):1.634429e-01,34:6.381410e-01):9.015450e-02,(59:7.038570e-02,29:6.376430e-02):6.885689e-01):3.838254e-02):3.725804e-01):3.437646e-01):5.081613e-02):1.964146e-01):8.197779e-02):1.071969e-01):1.480647e-01,((50:3.666969e-01,22:4.192969e-01):3.925858e-01,70:3.840585e-01):4.640166e-01):2.566365e-01):1.295063e-01):6.231653e-02,1:7.412530e-01);
   tree gen.3636500 = [&U] (57:4.057797e-01,((17:5.569975e-01,((71:2.972029e-01,37:2.706529e-01):6.301782e-02,14:2.662947e-01):1.867040e-01):1.164321e-01,(((16:7.246823e-02,60:7.746936e-02):6.436222e-02,67:1.154714e-01):3.579690e-01,(((((36:5.119384e-01,10:5.078636e-01):3.209631e-01,(11:2.701114e+00,(6:3.697535e-01,12:8.267370e-01):1.499944e+00):4.490157e-01):4.105247e-02,13:1.715429e+00):4.410629e-01,(54:1.078981e+00,((((15:1.876355e-01,44:1.730718e-01):1.350382e-01,24:2.046501e-01):1.196233e-01,(28:1.384907e-01,43:1.096237e-01):3.403756e-01):4.710202e-01,(((((21:3.254649e-01,49:2.494251e-01):3.970521e-01,55:6.948199e-01):2.234997e-01,((39:1.219852e-01,25:1.844077e-01):1.138553e-01,40:2.410836e-01):4.472023e-01):1.208121e-01,(41:3.678777e-01,(27:1.716361e-01,(66:4.310713e-02,38:2.810541e-02):1.070609e-01):3.857771e-01):6.384831e-01):3.133466e-01,((((20:4.110793e-01,(48:3.414417e-01,52:3.090396e-01):2.270831e-01):2.815203e-01,((((18:1.843502e-01,19:2.067870e-01):1.060255e-01,42:2.564787e-01):2.155232e-01,23:4.652360e-01):4.850856e-01,53:7.237611e-01):2.146418e-01):3.760214e-01,((((((69:1.939620e+00,(33:1.311377e+00,5:1.379957e+00):6.348129e-01):5.102063e-01,(3:3.344532e-01,4:7.383752e-01):1.505332e+00):2.440524e-01,68:2.100710e+00):2.296012e-01,(58:9.810092e-01,32:8.189607e-01):1.356954e+00):1.316715e-01,62:2.171072e+00):2.149467e-01,(72:8.787116e-01,((((46:6.095322e-03,51:3.572337e-03):9.106036e-03,45:9.612538e-03):1.521990e-01,(75:9.945656e-02,56:8.250035e-02):2.684065e-02):2.146329e-01,((7:3.962462e-01,8:3.104768e-01):2.266903e-01,((2:2.725963e-01,30:2.810132e-01):1.343264e-01,9:2.121109e-01):1.677662e-01):1.980092e-01):5.515761e-01):7.693907e-01):9.855125e-01):2.295869e-01,(63:1.365619e+00,(31:7.200559e-01,(((((74:3.183355e-01,61:2.698035e-01):3.103215e-01,(26:6.387507e-01,((35:4.582744e-01,(73:2.654531e-01,64:1.414981e-01):1.416881e-01):7.375503e-02,65:5.261625e-01):1.228596e-01):1.331029e-01):8.259620e-02,47:5.766897e-01):1.583307e-01,34:6.181811e-01):1.399309e-01,(59:6.818417e-02,29:6.176987e-02):6.670318e-01):2.343426e-02):3.609268e-01):3.330123e-01):4.116856e-02):1.882057e-01):9.580712e-02):8.332496e-02):7.048730e-02,((50:2.137630e-01,22:4.061821e-01):3.760572e-01,70:5.091213e-01):4.495031e-01):2.532492e-01):2.007588e-01):6.036739e-02,1:6.912634e-01);
   tree gen.3637000 = [&U] (57:4.002051e-01,((17:5.493454e-01,((71:2.931199e-01,37:2.669347e-01):6.215208e-02,14:2.962793e-01):1.818375e-01):1.148325e-01,(((16:6.086112e-02,60:7.640508e-02):7.014136e-02,67:1.138851e-01):3.530512e-01,(((((36:5.049053e-01,10:5.008865e-01):3.165537e-01,(11:2.664006e+00,(6:3.646738e-01,12:8.153792e-01):1.479337e+00):1.767007e-01):1.857765e-01,13:1.691863e+00):3.716803e-01,(54:1.064157e+00,((((15:1.850577e-01,44:1.706941e-01):1.555783e-01,24:2.018386e-01):1.049890e-01,(28:1.365881e-01,43:1.081176e-01):3.356994e-01):3.913772e-01,((((((21:3.209936e-01,49:2.459985e-01):3.915974e-01,55:8.022468e-01):1.007922e-01,((39:1.385508e-01,25:1.818743e-01):1.122912e-01,40:2.377715e-01):4.193730e-01):1.191524e-01,(41:3.628238e-01,(27:1.692781e-01,(66:4.251492e-02,38:3.347322e-02):9.465134e-02):3.854750e-01):6.297116e-01):3.090418e-01,(((20:4.054319e-01,(48:3.367509e-01,52:3.047940e-01):2.239634e-01):2.776527e-01,((((18:1.818176e-01,19:2.039461e-01):1.045689e-01,42:2.529551e-01):2.125623e-01,23:4.588445e-01):4.784214e-01,53:7.138180e-01):2.116930e-01):3.708556e-01,(((((69:1.912973e+00,(33:1.293361e+00,5:1.204634e+00):6.260918e-01):5.204793e-01,(3:3.298584e-01,4:7.282313e-01):1.455617e+00):2.239361e-01,68:2.071850e+00):2.264469e-01,((58:9.675320e-01,32:9.563291e-01):1.339431e+00,62:2.159041e+00):1.548449e-01):1.591886e-01,(72:8.666397e-01,((((46:6.165373e-03,51:3.523260e-03):8.980937e-03,45:1.352667e-02):1.501081e-01,(75:9.809022e-02,56:8.136696e-02):2.647191e-02):2.116842e-01,((7:3.908025e-01,8:3.062115e-01):2.235760e-01,((2:2.688514e-01,30:2.771526e-01):1.657462e-01,9:2.091969e-01):1.654614e-01):1.952890e-01):5.439985e-01):7.588207e-01):9.719735e-01):2.264328e-01):8.511436e-02,(63:1.346858e+00,(31:6.960933e-01,(((((74:3.139622e-01,61:2.660969e-01):3.060583e-01,(26:7.036117e-01,((73:2.618063e-01,64:1.395542e-01):1.397416e-01,(65:5.189340e-01,35:4.519786e-01):7.173129e-02):1.165244e-01):8.042407e-02):8.146149e-02,47:5.687671e-01):1.561555e-01,34:6.096885e-01):1.380085e-01,(59:6.724745e-02,29:6.092127e-02):6.578680e-01):2.311232e-02):3.609055e-01):2.824372e-01):1.840048e-01):9.449091e-02):8.218024e-02):6.951894e-02,((50:2.108263e-01,22:4.295720e-01):3.708909e-01,70:5.021270e-01):4.433278e-01):2.497700e-01):1.841918e-01):6.086724e-02,1:6.758402e-01);
   tree gen.3637500 = [&U] (((17:4.951513e-01,(14:3.157909e-01,(37:3.348664e-01,71:2.673015e-01):4.437024e-02):2.975337e-01):1.511828e-01,((((((((15:1.540493e-01,44:2.390124e-01):1.154929e-01,24:2.283331e-01):1.797872e-01,(43:1.386687e-01,28:1.208551e-01):3.220041e-01):6.247518e-01,(((31:6.732625e-01,((34:6.571020e-01,(47:7.485568e-01,((((65:5.693779e-01,35:3.600675e-01):6.308473e-02,(64:1.839329e-01,73:2.938755e-01):1.549536e-01):1.710206e-01,26:6.703291e-01):1.229684e-01,(61:3.344315e-01,74:3.618444e-01):3.319177e-01):1.095441e-01):1.454196e-01):9.646641e-02,(29:5.996750e-02,59:9.326163e-02):7.778472e-01):7.132578e-02):4.779025e-01,63:1.391495e+00):3.016641e-01,(((((((19:1.556799e-01,18:1.634932e-01):2.008884e-01,42:2.256937e-01):2.768763e-01,23:4.838100e-01):5.686642e-01,53:8.263779e-01):2.494258e-01,((48:3.307501e-01,52:3.350235e-01):1.890914e-01,20:4.487849e-01):4.074177e-01):2.768023e-01,(((58:9.827406e-01,32:8.297810e-01):1.602077e+00,(((68:2.053729e+00,(69:2.307494e+00,(33:1.978459e+00,5:1.176876e+00):8.215584e-01):6.269496e-01):1.445764e-01,(4:6.203386e-01,3:3.603588e-01):1.327900e+00):3.802635e-01,62:3.252794e+00):2.444335e-02):3.656038e-01,(72:9.948585e-01,(((45:1.524803e-02,(51:5.165579e-03,46:3.631192e-03):6.918176e-03):1.329830e-01,(75:9.542774e-02,56:1.189683e-01):6.960694e-02):3.053271e-01,((7:3.479868e-01,8:4.625234e-01):3.592279e-01,(9:2.904215e-01,(30:3.618068e-01,2:2.559809e-01):1.600954e-01):6.744719e-02):1.989247e-01):4.536278e-01):1.044576e+00):1.100061e+00):3.200101e-01,(((40:3.228504e-01,(25:2.324833e-01,39:1.061571e-01):1.589624e-01):5.143367e-01,((49:2.905063e-01,21:3.961715e-01):3.780243e-01,55:8.548264e-01):1.370152e-01):2.595312e-01,(41:3.179470e-01,(27:1.714927e-01,(66:3.399450e-02,38:3.024786e-02):1.235193e-01):3.782978e-01):6.045043e-01):2.239124e-01):8.256109e-02):2.047094e-01):1.185528e-01,54:1.241542e+00):5.465228e-02,(((10:5.321984e-01,36:4.541986e-01):4.678416e-01,((6:2.390652e-01,12:1.151591e+00):1.098521e+00,13:1.748593e+00):2.459987e-01):9.045853e-02,11:3.666570e+00):2.952519e-01):1.944530e-01,(70:6.305483e-01,(22:4.669528e-01,50:3.246534e-01):3.709956e-01):5.424699e-01):2.557708e-01,((16:5.352014e-02,60:7.628868e-02):6.335623e-02,67:1.011726e-01):4.109949e-01):1.037424e-01):1.052530e-01,57:4.581890e-01,1:9.383187e-01);
   tree gen.3638000 = [&U] (((17:5.932144e-01,(37:3.393916e-01,(14:3.220635e-01,71:2.709137e-01):5.375863e-02):3.015544e-01):6.542091e-02,((((((((15:1.561310e-01,44:2.422422e-01):1.170536e-01,24:2.314186e-01):1.822167e-01,(43:1.405426e-01,28:1.224883e-01):3.263555e-01):6.331943e-01,(((31:6.823605e-01,((34:6.659817e-01,(47:7.415087e-01,((((65:5.770721e-01,35:3.649332e-01):6.393721e-02,(64:1.864184e-01,73:2.978468e-01):1.570476e-01):1.733316e-01,26:6.793875e-01):1.246301e-01,(61:3.389508e-01,74:3.667342e-01):3.364030e-01):1.475593e-01):1.090361e-01):1.099860e-01,(29:5.360661e-02,59:9.452190e-02):7.883585e-01):5.521242e-02):4.843605e-01,63:1.410299e+00):3.057406e-01,(((((((19:1.577837e-01,18:1.657025e-01):2.036030e-01,42:2.287436e-01):2.806178e-01,23:4.903479e-01):5.763487e-01,53:8.375450e-01):2.737356e-01,((48:3.352197e-01,52:3.395508e-01):1.916466e-01,20:4.548495e-01):4.129233e-01):3.842962e-01,(((((69:2.338676e+00,(33:1.400630e+00,5:1.341561e+00):8.326604e-01):6.354218e-01,(4:6.287214e-01,3:3.652284e-01):1.508344e+00):2.166452e-01,68:2.226203e+00):3.854021e-01,(62:2.547478e+00,(58:9.960207e-01,32:8.409941e-01):1.623727e+00):3.904544e-02):4.706873e-01,(72:1.008302e+00,(((45:1.545408e-02,(51:3.766815e-03,46:3.680262e-03):7.011664e-03):1.347800e-01,(75:6.535295e-02,56:1.205759e-01):7.054756e-02):3.094530e-01,((7:3.526893e-01,8:4.687736e-01):3.640822e-01,(9:2.943461e-01,(30:3.666961e-01,2:2.594401e-01):1.622588e-01):8.806010e-02):2.016129e-01):4.597579e-01):1.058692e+00):1.114926e+00):1.661263e-01,(((40:3.272132e-01,(25:2.356249e-01,39:1.292137e-01):9.462499e-02):5.212871e-01,((49:2.944320e-01,21:4.015251e-01):3.831326e-01,55:8.663779e-01):1.787240e-01):2.482090e-01,(41:3.222435e-01,(27:1.738102e-01,(66:3.445388e-02,38:3.065661e-02):1.251884e-01):3.834099e-01):6.639550e-01):3.305101e-01):4.768137e-02):2.074757e-01):4.120096e-02,54:1.258319e+00):5.539081e-02,(((10:5.393901e-01,36:4.603364e-01):4.363419e-01,11:3.716118e+00):9.168093e-02,((6:2.145677e-01,12:1.167153e+00):1.113366e+00,13:1.772222e+00):3.986504e-01):2.992418e-01):1.970807e-01,(70:6.390691e-01,(22:4.732629e-01,50:2.772009e-01):3.760090e-01):5.498005e-01):2.592272e-01,((16:5.424338e-02,60:7.731959e-02):6.587749e-02,67:1.025398e-01):4.165488e-01):1.051443e-01):1.185289e-01,57:4.643806e-01,1:9.509985e-01);
   tree gen.3638500 = [&U] (((17:6.161267e-01,(37:3.525002e-01,(14:3.345028e-01,71:3.083283e-01):3.716254e-02):2.408875e-01):1.429484e-01,((((((((15:1.621614e-01,44:2.515986e-01):1.215747e-01,24:3.191878e-01):1.892547e-01,(43:1.459709e-01,28:1.272192e-01):3.389606e-01):6.576507e-01,(((31:7.087160e-01,((34:8.057705e-01,(47:7.701487e-01,((((65:5.993609e-01,35:3.790284e-01):6.640672e-02,(64:1.936186e-01,73:3.093508e-01):1.631134e-01):1.800264e-01,26:7.056281e-01):1.294438e-01,(61:3.520424e-01,74:3.808989e-01):3.493962e-01):9.260811e-02):1.093163e-01):1.372578e-01,(29:5.536359e-02,59:9.817271e-02):8.188080e-01):5.734494e-02):4.340486e-01,63:1.464770e+00):3.175495e-01,(((((((19:1.638779e-01,18:1.721026e-01):2.114670e-01,42:2.317084e-01):1.902914e-01,23:5.092871e-01):5.986096e-01,53:8.698943e-01):1.777650e-01,((48:3.335278e-01,52:2.954064e-01):2.089257e-01,20:4.724176e-01):4.288720e-01):4.027725e-01,(((58:1.034491e+00,32:8.734766e-01):1.686441e+00,(((69:2.429005e+00,(33:2.013761e+00,5:1.393377e+00):8.648210e-01):6.599643e-01,(4:7.127739e-01,3:3.793350e-01):1.408888e+00):2.250129e-01,(68:2.312188e+00,62:2.637458e+00):2.245294e-01):3.260490e-01):3.914611e-01,(72:1.033695e+00,(((45:1.705841e-02,(51:3.912304e-03,46:3.822408e-03):7.282482e-03):1.399858e-01,(75:6.787713e-02,56:1.252331e-01):7.327238e-02):3.214053e-01,((7:3.663116e-01,8:4.868795e-01):3.781445e-01,(9:2.205313e-01,(30:3.808593e-01,2:2.908839e-01):1.685259e-01):9.146133e-02):2.036633e-01):4.607461e-01):1.099583e+00):1.157989e+00):1.725427e-01,(((40:3.398515e-01,(25:1.985600e-01,39:1.342044e-01):1.179904e-01):5.414213e-01,((49:3.058042e-01,21:4.170336e-01):3.979307e-01,55:8.998409e-01):1.856271e-01):2.577958e-01,(41:3.346898e-01,(27:1.805234e-01,(66:3.578462e-02,38:3.184068e-02):1.300237e-01):3.982187e-01):6.895995e-01):3.341975e-01):1.082244e-01):2.154893e-01):4.279230e-02,54:1.306921e+00):5.753022e-02,(((10:5.602235e-01,36:4.781164e-01):4.531952e-01,11:3.859649e+00):9.899578e-02,((6:2.549105e-01,12:8.524478e-01):1.669150e+00,13:1.840672e+00):4.140478e-01):3.107997e-01):2.046928e-01,(70:6.637525e-01,(22:4.915422e-01,50:2.879075e-01):4.351223e-01):5.406612e-01):2.692395e-01,((16:5.461804e-02,60:8.030598e-02):6.842194e-02,67:1.065003e-01):4.326376e-01):1.412478e-01):6.344059e-02,57:4.823168e-01,1:9.909298e-01);
   tree gen.3639000 = [&U] (57:3.333005e-01,((17:4.640468e-01,((71:2.927513e-01,37:3.310509e-01):6.206546e-02,14:2.644614e-01):2.254836e-01):9.088626e-02,(((16:6.806411e-02,60:7.821525e-02):4.759136e-02,67:1.164233e-01):4.777987e-01,((((((36:3.346095e-01,10:5.120501e-01):3.059924e-01,(6:2.746715e-01,12:8.335521e-01):1.823646e+00):2.136032e-01,11:2.723380e+00):4.566429e-02,13:1.432055e+00):5.130579e-01,(((((15:1.891822e-01,44:2.118756e-01):1.104841e-01,24:2.063372e-01):1.622200e-01,(28:1.396323e-01,43:1.556515e-01):3.431814e-01):3.977545e-01,(((((20:3.101658e-01,(48:3.442563e-01,52:2.776034e-01):2.438503e-01):3.738967e-01,((((18:1.351850e-01,19:2.084916e-01):1.068995e-01,42:3.127026e-01):2.172998e-01,23:4.690711e-01):3.907160e-01,53:8.840375e-01):2.328903e-01):3.791211e-01,(((((69:2.050310e+00,(33:1.308025e+00,5:1.127668e+00):6.417588e-01):4.699803e-01,(3:2.076344e-01,4:7.444619e-01):1.465094e+00):1.651172e-01,68:2.118027e+00):2.046170e-01,((58:7.669671e-01,32:9.776434e-01):1.265646e+00,62:2.207161e+00):3.984686e-01):2.571567e-01,(72:9.669822e-01,((((46:4.266143e-03,51:3.303068e-03):1.179729e-02,45:5.907497e-03):1.534537e-01,(75:7.449409e-02,56:8.914924e-02):3.302024e-02):2.021823e-01,((7:3.995126e-01,8:2.900765e-01):2.953133e-01,((2:2.748434e-01,30:3.302991e-01):1.574289e-01,9:2.138594e-01):1.154400e-01):2.250471e-01):5.146098e-01):7.509585e-01):9.936365e-01):2.787873e-01,(63:1.245849e+00,(((59:7.063186e-02,29:6.585511e-02):6.492678e-01,((((74:3.209597e-01,61:3.250154e-01):3.289656e-01,(26:6.984789e-01,((65:4.672540e-01,35:4.620521e-01):8.476799e-02,(73:2.676414e-01,64:1.426645e-01):1.821326e-01):1.322267e-01):7.804134e-02):7.521362e-02,47:6.140507e-01):1.226418e-01,34:6.232770e-01):1.234370e-01):8.036196e-02,31:7.116077e-01):2.842683e-01):2.887321e-01):2.440786e-02,((((21:3.618402e-01,49:2.514812e-01):4.003252e-01,55:7.320238e-01):1.647494e-01,((39:1.240147e-01,25:1.859279e-01):1.301767e-01,40:2.430709e-01):4.640888e-01):1.821832e-01,(41:3.709103e-01,(27:1.259655e-01,(66:3.303274e-02,38:3.421926e-02):8.968720e-02):3.164594e-01):6.626668e-01):3.217538e-01):1.895305e-01):5.790597e-02,54:1.087875e+00):7.736579e-02):1.257718e-01,((50:2.789585e-01,22:4.275159e-01):3.791572e-01,70:4.988679e-01):3.748959e-01):2.585010e-01):6.535927e-02):1.102680e-01,1:8.649796e-01);
   tree gen.3639500 = [&U] (((17:6.737970e-01,(14:3.288528e-01,(37:3.512557e-01,71:3.072398e-01):7.770624e-02):2.400371e-01):7.571863e-02,((((((((15:1.774852e-01,44:2.507103e-01):1.211455e-01,24:3.180609e-01):1.557629e-01,(43:1.454555e-01,28:1.333331e-01):3.536369e-01):6.553290e-01,(((31:7.062139e-01,((34:8.029258e-01,(47:7.674297e-01,((((65:6.078553e-01,35:3.776903e-01):1.058347e-01,(64:1.929351e-01,73:3.082586e-01):1.986787e-01):1.946744e-01,26:7.031370e-01):1.060155e-01,(61:3.507995e-01,74:3.500189e-01):3.481627e-01):1.181120e-01):1.089304e-01):1.367733e-01,(29:3.328619e-02,59:8.754309e-02):8.919006e-01):5.714249e-02):5.067042e-01,63:1.459599e+00):3.164284e-01,(((((((19:1.632993e-01,18:1.714950e-01):2.107204e-01,42:2.308904e-01):1.896196e-01,23:6.028772e-01):5.632930e-01,53:8.668232e-01):8.571355e-02,((48:4.551496e-01,52:2.943635e-01):2.863821e-01,20:4.707498e-01):4.273579e-01):4.013505e-01,(((68:2.304025e+00,62:2.628147e+00):6.001242e-01,(((69:2.420430e+00,(33:2.006651e+00,5:1.386643e+00):6.952339e-01):6.576343e-01,(4:7.102575e-01,3:3.884576e-01):1.761727e+00):2.242185e-01,(58:1.030839e+00,32:8.703928e-01):1.680487e+00):6.866506e-02):4.363024e-01,(72:1.030045e+00,(((45:1.699818e-02,(51:1.425021e-03,46:3.808913e-03):1.400875e-02):1.158347e-01,(75:1.086444e-01,56:1.338660e-01):7.301370e-02):3.202706e-01,((7:3.650183e-01,8:4.851606e-01):3.768095e-01,(9:2.528878e-01,(30:3.795147e-01,2:2.898570e-01):1.683779e-01):9.113843e-02):2.029443e-01):4.934106e-01):9.738067e-01):9.237871e-01):4.222909e-01,(((40:2.753246e-01,(25:1.978590e-01,39:1.337306e-01):1.175738e-01):5.395098e-01,((49:2.922888e-01,21:4.155613e-01):3.965259e-01,55:8.966641e-01):2.173449e-01):1.802996e-01,(41:3.335082e-01,(27:1.911736e-01,(66:4.209972e-02,38:3.172827e-02):1.295647e-01):4.060877e-01):6.889105e-01):2.431110e-01):1.259061e-01):1.899352e-01):6.123492e-02,54:1.302307e+00):6.437509e-02,(((10:5.582457e-01,36:4.640140e-01):3.644510e-01,((6:2.540106e-01,12:8.494383e-01):1.737038e+00,13:1.834174e+00):2.993174e-01):2.269885e-01,11:3.813126e+00):3.707413e-01):2.293011e-01,(70:6.614092e-01,(22:4.753175e-01,50:3.004678e-01):3.643265e-01):5.174631e-01):2.914304e-01,((16:5.442521e-02,60:9.340054e-02):5.983106e-02,67:1.061243e-01):4.311102e-01):1.647501e-01):1.196163e-01,57:4.193423e-01,1:9.785201e-01);
   tree gen.3640000 = [&U] (57:3.585451e-01,((17:5.267374e-01,((71:3.149247e-01,37:2.484376e-01):6.496012e-02,14:2.844921e-01):1.986786e-01):9.777011e-02,(((16:7.321938e-02,60:9.424382e-02):5.767635e-02,67:1.002540e-01):5.139878e-01,(((((36:3.696904e-01,10:5.508335e-01):3.238318e-01,(6:3.923066e-01,12:8.966866e-01):1.724674e+00):1.752875e-01,(13:1.442996e+00,11:2.987592e+00):1.281447e-01):4.164248e-01,(((((15:1.587219e-01,44:1.601814e-01):1.188523e-01,24:2.911711e-01):1.745068e-01,(28:1.502083e-01,43:1.119823e-01):3.659279e-01):5.530651e-01,(((((20:3.740665e-01,(48:3.703308e-01,52:2.931483e-01):2.623199e-01):4.224874e-01,((((18:1.746865e-01,19:2.242830e-01):1.113693e-01,42:3.363871e-01):2.099856e-01,23:5.045992e-01):5.454096e-01,53:9.595015e-01):1.323584e-01):4.078363e-01,(((((69:2.205604e+00,(33:1.939193e+00,5:1.213079e+00):9.937363e-01):3.690977e-01,(3:2.233610e-01,4:8.008485e-01):1.576062e+00):2.722243e-01,68:2.278450e+00):3.488910e-01,((58:8.250582e-01,32:1.051692e+00):1.415668e+00,62:2.374334e+00):2.269147e-01):2.682583e-01,(72:1.040223e+00,((((46:3.307317e-03,51:3.429141e-03):1.665155e-02,45:6.354939e-03):1.650765e-01,(75:8.013638e-02,56:1.111307e-01):3.737819e-02):2.712489e-01,((7:4.297723e-01,8:3.120474e-01):3.176808e-01,((2:2.486861e-01,30:3.553164e-01):1.693528e-01,9:2.121542e-01):1.241836e-01):1.877954e-01):5.535871e-01):8.078372e-01):1.276961e+00):1.583979e-01,(63:1.340211e+00,((((((74:2.810355e-01,61:3.496325e-01):3.538819e-01,(26:7.269246e-01,((65:5.026445e-01,35:4.326522e-01):1.034199e-01,(73:2.706469e-01,64:1.807710e-01):1.892741e-01):1.027429e-01):1.128140e-01):6.552914e-02,47:6.605598e-01):1.319308e-01,34:6.704849e-01):1.327863e-01,31:6.930606e-01):8.644869e-02,(59:7.598162e-02,29:7.084307e-02):6.984443e-01):4.652363e-01):3.106011e-01):5.083182e-02,((((21:3.892465e-01,49:2.773503e-01):4.306464e-01,55:9.137726e-01):1.750227e-01,((39:1.334077e-01,25:2.000103e-01):1.400365e-01,40:2.614815e-01):4.992395e-01):1.523429e-01,(41:3.990035e-01,(27:2.248212e-01,(66:3.553469e-02,38:1.962630e-02):1.011231e-01):3.140023e-01):7.128582e-01):2.387818e-01):2.321355e-01):4.133659e-02,54:1.170272e+00):4.113394e-02):1.658462e-01,((50:3.000872e-01,22:4.598965e-01):4.078751e-01,70:5.234043e-01):4.838946e-01):3.025413e-01):1.101799e-01):5.221773e-02,1:9.304944e-01);
   tree gen.3640500 = [&U] (57:3.692635e-01,((17:5.709113e-01,((71:3.243391e-01,37:2.558643e-01):6.690203e-02,14:2.929967e-01):2.046179e-01):1.006929e-01,(((16:7.540820e-02,60:9.706114e-02):5.940053e-02,67:1.203735e-01):5.293530e-01,(((((36:4.576223e-01,10:5.673001e-01):4.676635e-01,(13:1.123987e+00,11:3.076903e+00):3.510500e-01):1.319062e-01,(6:4.040343e-01,12:9.234921e-01):1.776231e+00):3.851156e-01,(((((15:1.634667e-01,44:2.281034e-01):1.104026e-01,24:2.998754e-01):1.797235e-01,(28:1.546986e-01,43:1.319373e-01):3.431890e-01):5.695984e-01,(((((20:3.677363e-01,(48:3.812401e-01,52:3.019117e-01):3.412121e-01):4.407483e-01,((((18:1.799086e-01,19:2.309878e-01):1.146986e-01,42:2.659094e-01):3.103465e-01,23:5.196837e-01):5.617141e-01,53:9.881848e-01):8.575076e-02):4.200281e-01,(((((69:2.271538e+00,(33:1.997163e+00,5:1.249343e+00):1.172621e+00):3.801315e-01,(3:2.300381e-01,4:8.247891e-01):1.623177e+00):2.803621e-01,68:2.346561e+00):3.593207e-01,((58:9.565354e-01,32:1.083131e+00):1.551162e+00,62:2.445312e+00):1.299452e-01):2.762776e-01,(72:1.071319e+00,((((46:1.277701e-03,51:3.531652e-03):1.939297e-02,45:6.544914e-03):1.422970e-01,(75:8.253197e-02,56:1.082447e-01):6.016451e-02):2.793576e-01,((7:4.426199e-01,8:3.213757e-01):2.418303e-01,((2:2.561203e-01,30:3.659383e-01):1.744154e-01,9:2.432200e-01):1.257820e-01):1.934093e-01):5.701360e-01):8.319866e-01):1.315134e+00):1.850940e-01,((((21:4.144067e-01,49:1.961656e-01):4.579360e-01,55:9.410889e-01):1.802548e-01,((39:1.373958e-01,25:2.059894e-01):1.442227e-01,40:2.692982e-01):5.141638e-01):1.568970e-01,(41:4.010938e-01,(27:1.632853e-01,(66:3.659696e-02,38:2.021301e-02):1.041461e-01):3.233890e-01):7.039383e-01):2.459199e-01):3.365398e-02,(63:1.380276e+00,((((((74:2.894368e-01,61:3.600844e-01):3.644608e-01,(26:7.486553e-01,((65:5.176705e-01,35:4.455859e-01):9.979453e-02,(73:2.787376e-01,64:1.861750e-01):1.592560e-01):1.835352e-01):1.310395e-01):6.748807e-02,47:6.803065e-01):1.889977e-01,34:6.905284e-01):1.367558e-01,31:7.137789e-01):8.903299e-02,(59:7.825302e-02,29:7.296085e-02):7.193236e-01):4.791441e-01):3.198862e-01):2.390750e-01):4.329467e-02,54:1.205256e+00):8.035862e-02):1.490330e-01,((50:3.365996e-01,22:4.410943e-01):4.200681e-01,70:5.390510e-01):5.179334e-01):3.115855e-01):1.134736e-01):5.377873e-02,1:9.583106e-01);
   tree gen.3641000 = [&U] (57:3.712217e-01,((17:5.739389e-01,((71:3.260591e-01,37:3.440903e-01):6.725682e-02,14:2.945505e-01):2.259689e-01):1.023402e-01,(((16:7.580810e-02,60:9.757587e-02):5.971554e-02,67:1.210119e-01):5.321602e-01,(((((36:4.600491e-01,10:4.618145e-01):4.608493e-01,(13:1.129948e+00,11:3.905436e+00):4.888206e-01):6.737415e-02,(6:1.912096e-01,12:9.443988e-01):1.785651e+00):5.587315e-01,(((((15:1.643336e-01,44:2.293130e-01):1.109881e-01,24:3.014657e-01):1.806766e-01,(28:9.774566e-02,43:1.326370e-01):2.931072e-01):5.726191e-01,(((((20:3.696864e-01,(48:3.832619e-01,52:3.035128e-01):3.430216e-01):4.430856e-01,((((18:1.808627e-01,19:2.322127e-01):1.153069e-01,42:2.673196e-01):3.119923e-01,23:5.224397e-01):5.646929e-01,53:9.934252e-01):8.620551e-02):4.222556e-01,(((((69:2.283584e+00,(33:1.664457e+00,5:1.255968e+00):1.116279e+00):3.821474e-01,(3:2.312580e-01,4:7.686144e-01):1.590536e+00):2.577297e-01,68:2.359006e+00):2.294399e-01,((58:9.666963e-01,32:1.088875e+00):1.559388e+00,62:2.458280e+00):1.306343e-01):4.281210e-01,(72:1.077001e+00,((((46:2.830752e-03,51:3.550380e-03):1.949581e-02,45:3.404762e-03):1.355737e-01,(75:8.296965e-02,56:1.088187e-01):5.690028e-02):2.876148e-01,((7:4.449671e-01,8:3.230800e-01):2.945673e-01,((2:2.358807e-01,30:3.678789e-01):1.753403e-01,9:2.445098e-01):1.264491e-01):9.924333e-02):4.843077e-01):8.363988e-01):1.022899e+00):2.286036e-01,((((21:4.166043e-01,49:2.176803e-01):4.603645e-01,55:9.572622e-01):1.812108e-01,((39:1.381245e-01,25:2.070818e-01):1.449876e-01,40:2.707263e-01):5.168905e-01):1.577291e-01,(41:4.138801e-01,(27:1.641512e-01,(66:3.679104e-02,38:2.032020e-02):1.144784e-01):3.392464e-01):7.076713e-01):3.632881e-01):3.042408e-02,(63:1.387595e+00,((((((74:3.236829e-01,61:3.793149e-01):4.106458e-01,(26:7.526255e-01,((65:5.204158e-01,35:4.479489e-01):1.085124e-01,(73:2.802158e-01,64:1.871623e-01):1.601005e-01):1.845085e-01):1.145381e-01):7.660458e-02,47:6.839143e-01):1.900000e-01,34:6.941904e-01):1.374810e-01,(59:7.866800e-02,29:6.083199e-02):7.231383e-01):9.364282e-02,31:7.428997e-01):4.816850e-01):3.215825e-01):2.403428e-01):7.408358e-02,54:1.211648e+00):7.525947e-02):1.057185e-01,((50:3.383846e-01,22:4.434335e-01):4.222958e-01,70:5.419096e-01):5.206801e-01):3.132379e-01):1.140753e-01):1.154444e-01,1:9.633926e-01);
   tree gen.3641500 = [&U] (57:3.988811e-01,((17:5.238788e-01,((71:2.976196e-01,37:2.592014e-01):6.574315e-02,14:2.688592e-01):2.062595e-01):9.341387e-02,(((16:6.876421e-02,60:8.906510e-02):6.529595e-02,67:1.104570e-01):4.857441e-01,((((11:3.567345e+00,(36:4.395629e-01,10:4.215341e-01):4.202732e-01):6.157549e-02,(13:1.031391e+00,(6:1.774347e-01,12:8.620265e-01):1.637766e+00):3.912133e-01):5.099978e-01,(((((15:1.308909e-01,44:2.093119e-01):1.511548e-01,24:2.751712e-01):1.274011e-01,(28:8.922009e-02,43:1.210682e-01):2.878758e-01):5.226741e-01,(((((20:3.374416e-01,(48:3.498330e-01,52:2.770398e-01):2.926565e-01):3.618581e-01,((((18:1.650875e-01,19:2.119587e-01):1.052496e-01,42:2.440034e-01):2.847797e-01,23:4.768714e-01):5.154393e-01,53:9.067767e-01):7.868649e-02):3.854256e-01,(((((69:2.084405e+00,(33:1.519279e+00,5:1.146420e+00):4.032530e-01):5.156444e-01,(3:2.110873e-01,4:7.015743e-01):1.451807e+00):2.352500e-01,68:2.153248e+00):1.829999e-01,((58:8.823791e-01,32:9.939009e-01):1.423375e+00,62:2.243864e+00):3.169288e-01):3.907794e-01,(72:9.830625e-01,((((46:4.126464e-03,51:3.240709e-03):1.779535e-02,45:3.107792e-03):1.237487e-01,(75:8.067794e-02,56:9.932735e-02):5.193733e-02):2.625284e-01,((7:4.061562e-01,8:3.087023e-01):2.688746e-01,((2:2.153068e-01,30:3.357917e-01):1.600468e-01,9:2.268834e-01):1.154199e-01):1.009216e-01):4.402900e-01):7.634464e-01):9.336801e-01):2.086643e-01,((((21:3.802673e-01,49:1.986938e-01):4.202106e-01,55:8.737678e-01):1.654052e-01,((39:1.260770e-01,25:1.890197e-01):1.323415e-01,40:2.471130e-01):4.718062e-01):1.439716e-01,(41:3.777806e-01,(27:1.498336e-01,(66:5.057295e-02,38:1.854783e-02):1.535774e-01):2.744438e-01):6.459468e-01):3.356051e-01):5.663952e-02,(63:1.266566e+00,((((((74:2.954507e-01,61:3.462303e-01):3.292355e-01,(26:6.869800e-01,((65:4.750241e-01,35:4.088779e-01):9.904770e-02,(73:2.557748e-01,64:1.682276e-01):1.586572e-01):1.086437e-01):1.475022e-01):1.321305e-01,47:6.242619e-01):1.019487e-01,34:6.336417e-01):5.482979e-02,(59:7.180642e-02,29:5.552610e-02):6.600647e-01):8.547510e-02,31:6.781025e-01):4.396715e-01):2.935335e-01):2.029849e-01):7.271001e-02,54:1.105966e+00):6.869519e-02):9.649751e-02,((50:3.088700e-01,22:4.047563e-01):3.854623e-01,70:4.946432e-01):4.752653e-01):2.952436e-01):8.475662e-02):1.084934e-01,1:8.794068e-01);
   tree gen.3642000 = [&U] (57:4.242373e-01,((17:5.571809e-01,((71:3.165388e-01,37:2.756784e-01):6.208242e-02,14:2.494055e-01):2.029957e-01):9.935204e-02,(((16:6.053507e-02,60:9.472683e-02):6.944670e-02,67:1.174786e-01):5.166221e-01,((((13:1.096955e+00,(6:4.321457e-01,12:9.168241e-01):1.148920e+00):9.274818e-01,((36:5.600165e-01,10:4.483303e-01):4.975964e-01,11:3.794115e+00):2.211020e-01):2.994663e-01,(((((15:1.680859e-01,44:2.226175e-01):1.067014e-01,24:2.926634e-01):1.354998e-01,(28:9.489166e-02,43:1.287643e-01):3.061756e-01):5.558996e-01,(((((20:3.588923e-01,(48:3.720714e-01,52:3.251868e-01):3.112602e-01):3.848608e-01,((((18:1.755818e-01,19:2.254325e-01):1.454727e-01,42:2.595143e-01):3.028827e-01,23:5.071854e-01):4.870503e-01,53:9.644190e-01):2.067325e-01):4.099265e-01,(((((69:2.216908e+00,(33:1.615858e+00,5:1.219296e+00):7.422983e-01):8.654460e-01,(3:3.648941e-01,4:6.192280e-01):1.544096e+00):2.502045e-01,68:2.290127e+00):1.946329e-01,((58:9.384705e-01,32:1.049089e+00):1.460169e+00,62:2.386503e+00):3.370755e-01):4.156206e-01,(72:1.045554e+00,((((46:2.066777e-03,51:3.498670e-03):1.892657e-02,45:7.138906e-03):1.316152e-01,(75:8.967275e-02,56:9.490718e-02):4.363647e-02):2.748770e-01,((7:4.319749e-01,8:3.283260e-01):2.859665e-01,((2:2.289935e-01,30:3.478129e-01):1.702207e-01,9:2.413060e-01):2.228533e-01):1.853870e-01):4.256465e-01):7.361425e-01):9.930326e-01):2.219288e-01,(63:1.347080e+00,((((((74:3.142320e-01,61:3.148357e-01):3.791145e-01,(26:7.306502e-01,((65:5.052206e-01,35:4.348696e-01):1.053440e-01,(73:3.006802e-01,64:1.789215e-01):1.687427e-01):1.155500e-01):1.568787e-01):1.405298e-01,47:6.639452e-01):1.084294e-01,34:6.739213e-01):1.614173e-01,(59:7.448275e-02,29:5.905580e-02):7.020239e-01):9.090862e-02,31:7.212084e-01):4.026247e-01):3.121929e-01):5.588689e-02,((((21:4.044402e-01,49:2.113244e-01):4.569197e-01,55:7.550312e-01):1.759197e-01,((39:1.340915e-01,25:2.010354e-01):1.407542e-01,40:2.628216e-01):5.017982e-01):1.531237e-01,(41:4.811834e-01,(27:1.593583e-01,(66:4.706179e-02,38:1.972689e-02):1.633400e-01):2.918897e-01):6.250765e-01):3.569390e-01):2.158884e-01):3.963874e-02,54:1.176270e+00):8.696184e-02):9.935253e-02,((50:3.285044e-01,22:4.304860e-01):4.099655e-01,70:5.260868e-01):5.054772e-01):2.672398e-01):5.137124e-02):6.132448e-02,1:9.353092e-01);
   tree gen.3642500 = [&U] (57:5.328581e-01,((17:5.677014e-01,((71:3.225156e-01,37:2.808837e-01):6.325464e-02,14:2.541147e-01):2.896138e-01):1.012280e-01,(((16:6.167807e-02,60:9.651543e-02):7.075797e-02,67:1.196968e-01):5.263768e-01,(((((13:1.136656e+00,(6:4.403054e-01,12:8.397100e-01):1.316403e+00):3.532233e-01,(36:5.705906e-01,10:4.567956e-01):5.069919e-01):8.603401e-02,11:4.088996e+00):3.040738e-01,(((((15:1.712597e-01,44:2.268209e-01):1.087162e-01,24:2.981894e-01):1.380583e-01,(28:9.668338e-02,43:1.311955e-01):3.119567e-01):5.663960e-01,(((((20:3.656688e-01,(48:2.523229e-01,52:3.871629e-01):3.171374e-01):3.921276e-01,((((18:1.788971e-01,19:2.296891e-01):1.482194e-01,42:2.644144e-01):3.086016e-01,23:5.167619e-01):4.962466e-01,53:7.942504e-01):2.321047e-01):4.176666e-01,(((((69:2.258767e+00,(33:1.646368e+00,5:1.242319e+00):7.563141e-01):8.817871e-01,(3:3.099294e-01,4:6.309201e-01):1.573251e+00):4.990074e-01,68:2.333368e+00):1.983079e-01,((58:1.226270e+00,32:1.068898e+00):1.487740e+00,62:2.431564e+00):3.434400e-01):2.757258e-01,(72:1.065296e+00,((((46:1.244250e-03,51:1.859428e-03):9.762557e-03,45:1.493644e-02):1.341003e-01,(75:9.136592e-02,56:1.110044e-01):4.446040e-02):2.800672e-01,((7:3.729183e-01,8:3.551808e-01):2.940878e-01,((2:2.333172e-01,30:3.543802e-01):1.734348e-01,9:2.458623e-01):2.270611e-01):1.426561e-01):4.336834e-01):7.500421e-01):1.011783e+00):2.261192e-01,(63:1.372515e+00,((((((74:3.482716e-01,61:3.207804e-01):3.862728e-01,(26:7.444461e-01,((65:5.147600e-01,35:4.025341e-01):1.357375e-01,(73:3.063575e-01,64:1.625710e-01):1.719289e-01):1.518328e-01):1.598408e-01):3.567186e-02,47:6.764816e-01):2.180505e-01,34:6.866460e-01):1.644651e-01,(59:7.588911e-02,29:6.121550e-02):7.528202e-01):1.450858e-01,31:7.348260e-01):4.102270e-01):3.180877e-01):1.231220e-01,((((21:4.120767e-01,49:2.456132e-01):4.655471e-01,55:8.717164e-01):1.792414e-01,((39:1.366234e-01,25:2.048313e-01):1.434119e-01,40:2.677841e-01):5.112730e-01):1.560149e-01,(41:4.902689e-01,(27:1.450657e-01,(66:4.795040e-02,38:2.009936e-02):1.664242e-01):2.974011e-01):6.368790e-01):3.636786e-01):1.993412e-01):4.038719e-02,54:1.198480e+00):5.724733e-02):1.491791e-01,((50:3.347071e-01,22:4.386143e-01):4.177063e-01,70:5.360202e-01):5.150214e-01):2.950835e-01):7.693244e-02):7.932048e-02,1:9.559097e-01);
   tree gen.3643000 = [&U] ((((16:6.070427e-02,60:9.499160e-02):6.964081e-02,67:1.178069e-01):5.180661e-01,(((((13:1.118710e+00,(6:4.333536e-01,12:8.264523e-01):1.295619e+00):5.211577e-01,(36:4.178575e-01,10:5.610740e-01):4.332011e-01):1.473789e-01,11:2.959559e+00):2.992729e-01,(((((15:1.496015e-01,44:2.232397e-01):1.782527e-01,24:3.365399e-01):1.442341e-01,(28:1.333565e-01,43:1.291242e-01):3.070314e-01):4.800073e-01,(((((20:3.598954e-01,(48:2.483391e-01,52:3.810502e-01):3.121303e-01):4.121291e-01,((((18:1.760726e-01,19:1.773400e-01):1.458793e-01,42:2.602397e-01):1.955775e-01,23:5.086030e-01):4.884117e-01,53:7.817104e-01):2.972199e-01):4.110723e-01,(((((69:2.223104e+00,(33:1.620374e+00,5:1.222704e+00):7.610826e-01):8.678650e-01,(3:3.050361e-01,4:6.209588e-01):1.548412e+00):4.911288e-01,68:2.296528e+00):1.960505e-01,((58:1.206909e+00,32:8.880606e-01):1.464250e+00,62:2.393173e+00):3.380176e-01):2.713725e-01,(72:1.062681e+00,((((46:1.224605e-03,51:1.899480e-03):5.475621e-03,45:1.438220e-02):1.319830e-01,(75:8.992340e-02,56:1.092518e-01):4.375844e-02):2.756453e-01,((7:3.670304e-01,8:3.495731e-01):2.894446e-01,((2:2.296335e-01,30:3.487851e-01):2.124752e-01,9:1.530363e-01):2.234762e-01):1.404038e-01):4.268362e-01):8.642470e-01):1.005263e+00):2.225491e-01,(63:1.350845e+00,((((((74:3.427730e-01,61:2.912721e-01):3.801741e-01,(26:7.326925e-01,((65:5.066327e-01,35:3.961787e-01):8.017118e-02,(73:3.015206e-01,64:2.105433e-01):1.692144e-01):1.494356e-01):1.330999e-01):9.604370e-02,47:6.658010e-01):2.146079e-01,34:6.758049e-01):1.579700e-01,(59:5.999008e-02,29:6.024900e-02):7.409343e-01):4.950201e-02,31:7.232242e-01):4.159142e-01):2.408012e-01):8.911830e-02,((((21:4.055707e-01,49:2.417354e-01):4.581968e-01,55:8.579534e-01):1.764114e-01,((39:1.344663e-01,25:2.015973e-01):1.617352e-01,40:2.635562e-01):5.032008e-01):1.772520e-01,(41:4.825283e-01,(27:1.427754e-01,(66:4.719333e-02,38:1.978203e-02):1.375072e-01):2.927056e-01):6.268236e-01):3.579367e-01):1.961939e-01):2.942990e-02,54:1.179558e+00):5.634349e-02):1.468238e-01,((50:3.294226e-01,22:4.316893e-01):4.116207e-01,70:5.275573e-01):5.092704e-01):2.904246e-01):2.745779e-02,((17:5.587383e-01,((71:3.174235e-01,37:2.764490e-01):6.225595e-02,14:2.501026e-01):2.107651e-01):7.808667e-02,57:5.244450e-01):7.806814e-02,1:9.408173e-01);
   tree gen.3643500 = [&U] (57:3.894056e-01,(((((13:1.651783e+00,(11:3.555381e+00,((12:7.997970e-01,6:3.024513e-01):2.430366e+00,(36:4.190516e-01,10:5.799953e-01):2.902308e-01):4.180172e-02):2.547692e-01):3.241106e-01,((((63:1.405520e+00,(((34:7.169917e-01,(((74:4.252269e-01,61:3.290726e-01):4.062000e-01,(26:8.138257e-01,((64:1.346189e-01,73:3.365682e-01):2.750802e-01,(35:4.325328e-01,65:5.367539e-01):8.642978e-02):8.045349e-02):1.735629e-01):1.375824e-01,47:6.383201e-01):1.002715e-01):1.111369e-01,(29:9.949522e-02,59:2.529867e-02):7.841423e-01):1.075833e-01,31:6.354558e-01):5.361229e-01):1.451480e-01,((((53:7.809683e-01,(((19:2.343328e-01,18:1.511510e-01):1.654916e-01,42:2.893545e-01):2.372594e-01,23:5.772155e-01):5.370403e-01):1.790858e-01,(20:3.467691e-01,(52:3.550038e-01,48:2.952372e-01):2.768038e-01):5.381503e-01):4.030662e-01,((72:8.779148e-01,((((30:4.377788e-01,2:1.726025e-01):2.054796e-01,9:2.204588e-01):1.616805e-01,(8:3.672389e-01,7:3.670833e-01):2.096808e-01):7.032031e-02,(((46:1.690895e-03,51:3.888246e-03):1.406247e-02,45:8.578849e-03):1.374754e-01,(75:8.452566e-02,56:1.186479e-01):4.541698e-02):3.675138e-01):5.122803e-01):6.646034e-01,(((((5:1.389878e+00,33:1.888813e+00):6.949102e-01,69:2.536904e+00):4.747203e-01,(3:1.687318e-01,4:7.261625e-01):1.500709e+00):5.993548e-01,68:1.803771e+00):8.427252e-02,(62:2.675521e+00,(32:9.782756e-01,58:1.156238e+00):1.407471e+00):1.721678e-01):6.262391e-01):1.230684e+00):2.226086e-01,((((66:2.615204e-02,38:3.124994e-02):1.416667e-01,27:1.502881e-01):3.882829e-01,41:5.064220e-01):5.641671e-01,(((39:1.240643e-01,25:1.940993e-01):1.018746e-01,40:2.978822e-01):4.623047e-01,((21:4.063390e-01,49:2.081703e-01):4.489966e-01,55:8.680370e-01):2.287246e-01):2.215007e-01):1.926028e-01):2.026109e-01):1.930424e-01,54:1.140666e+00):2.275987e-02,((43:1.082745e-01,28:1.209085e-01):3.798498e-01,(24:2.233056e-01,(15:1.944466e-01,44:1.538777e-01):1.447038e-01):1.255510e-01):5.194757e-01):1.086714e-01):1.875405e-01,(70:5.501956e-01,(22:4.134412e-01,50:2.830809e-01):4.845390e-01):4.089276e-01):3.083607e-01,(67:1.226813e-01,(16:6.004293e-02,60:1.102529e-01):4.854144e-02):4.198553e-01):9.184848e-02,(((37:3.462475e-01,71:2.441519e-01):4.697559e-02,14:3.024886e-01):2.042320e-01,17:5.336106e-01):8.743032e-02):8.153001e-02,1:9.242237e-01);
   tree gen.3644000 = [&U] (((17:4.647353e-01,(14:3.083923e-01,(37:3.506834e-01,71:2.419648e-01):1.019287e-01):2.115211e-01):2.145612e-01,(((((54:1.302567e+00,(((15:1.780421e-01,44:2.172661e-01):1.512548e-01,24:3.181244e-01):1.529315e-01,(43:1.874173e-01,28:7.078823e-02):3.537074e-01):6.784221e-01):1.942343e-02,((((((((19:2.083396e-01,18:2.435174e-01):1.229847e-01,42:2.879170e-01):3.460539e-01,23:4.877192e-01):5.706038e-01,53:8.729207e-01):1.444884e-01,((48:3.442050e-01,52:4.225735e-01):2.079571e-01,20:4.040004e-01):4.747229e-01):3.851043e-01,((68:2.439932e+00,(((69:2.605933e+00,(33:1.397937e+00,5:1.578334e+00):6.446939e-01):8.760818e-01,(4:7.230629e-01,3:3.568833e-01):1.345346e+00):5.408543e-01,(62:2.878063e+00,(58:1.136428e+00,32:1.339369e+00):1.465066e+00):1.572684e-01):1.342155e-03):6.302714e-01,(72:9.860502e-01,(((45:1.104014e-02,(51:4.819152e-03,46:1.981337e-03):9.717471e-03):1.356146e-01,(75:7.814116e-02,56:1.318054e-01):6.112228e-02):2.075835e-01,((7:4.491548e-01,8:3.840661e-01):2.375848e-01,(9:1.882109e-01,(30:3.795905e-01,2:2.403394e-01):1.821957e-01):2.122462e-01):2.279227e-01):6.630534e-01):7.367319e-01):1.236168e+00):2.578337e-01,(((40:2.475004e-01,(25:2.019757e-01,39:1.475300e-01):1.541963e-01):5.293460e-01,((49:2.626133e-01,21:4.468388e-01):4.469890e-01,55:9.414726e-01):2.670872e-01):1.815274e-01,(41:4.177490e-01,(27:2.099579e-01,(66:4.210812e-02,38:2.114982e-02):1.708204e-01):3.700315e-01):6.890480e-01):2.909561e-01):7.941578e-02,((31:7.016446e-01,((34:7.597594e-01,(47:7.115539e-01,((((65:6.079766e-01,35:5.445525e-01):1.196284e-01,(64:2.058425e-01,73:2.225109e-01):1.966750e-01):1.768014e-01,26:7.833621e-01):1.414749e-01,(61:3.707558e-01,74:3.500887e-01):3.136570e-01):1.178229e-01):2.929590e-01):5.765005e-02,(29:1.951518e-02,59:1.305664e-01):8.147834e-01):1.633202e-01):4.774407e-01,63:1.393828e+00):3.069691e-01):2.318406e-01):2.052695e-01,(((10:5.340940e-01,36:5.140223e-01):5.309541e-01,11:3.436562e+00):2.016803e-01,((6:5.895960e-01,12:6.815384e-01):1.570172e+00,13:1.560901e+00):7.226628e-01):3.173571e-01):1.624822e-01,(70:6.180107e-01,(22:4.842839e-01,50:3.108562e-01):4.838910e-01):3.962735e-01):2.586207e-01,((16:7.706934e-02,60:9.090862e-02):5.342254e-02,67:1.267188e-01):4.519616e-01):1.217414e-01):8.896506e-02,57:4.010318e-01,1:8.987444e-01);
   tree gen.3644500 = [&U] (57:3.105148e-01,((17:5.442822e-01,((71:3.199604e-01,37:2.652788e-01):9.128795e-02,14:2.436318e-01):1.676586e-01):1.270924e-01,(((16:5.552376e-02,60:9.165755e-02):9.005606e-03,67:1.624156e-01):4.761407e-01,(((((13:1.094163e+00,(6:2.346229e-01,12:8.050697e-01):1.076425e+00):3.997172e-01,(36:4.070464e-01,10:3.831266e-01):4.109759e-01):1.764423e-01,11:2.882987e+00):3.399706e-01,(((((15:1.392795e-01,44:1.969886e-01):1.373215e-01,24:3.278327e-01):1.537486e-01,(28:1.299062e-01,43:1.257834e-01):2.669120e-01):4.675882e-01,(((((20:3.505839e-01,(48:3.030825e-01,52:3.599525e-01):1.981834e-01):4.014663e-01,((((18:1.837441e-01,19:2.015908e-01):1.421050e-01,42:2.535066e-01):1.905173e-01,23:4.977552e-01):4.058674e-01,53:7.614855e-01):2.380672e-01):4.004367e-01,(((((69:2.165586e+00,(33:1.661053e+00,5:1.444377e+00):9.820549e-01):8.221207e-01,(3:4.575189e-01,4:4.313422e-01):1.293982e+00):3.678798e-01,68:2.237111e+00):2.695302e-01,((58:1.099136e+00,32:8.650841e-01):1.426366e+00,62:2.331255e+00):3.292722e-01):1.210050e-01,(72:9.983565e-01,((((46:2.541176e-03,51:3.488343e-03):1.220620e-02,45:1.321736e-02):1.285683e-01,(75:9.101236e-02,56:1.035897e-01):4.769877e-02):2.919993e-01,((7:3.575344e-01,8:4.160537e-01):2.819559e-01,((2:2.143003e-01,30:3.397611e-01):2.069779e-01,9:1.490768e-01):1.064115e-01):1.465291e-01):3.492647e-01):7.705012e-01):1.133244e+00):3.368309e-01,(63:1.309565e+00,(31:6.818323e-01,(((((74:3.339045e-01,61:3.074104e-01):3.205310e-01,(26:6.685851e-01,((65:4.935248e-01,35:3.859285e-01):8.558914e-02,(73:2.937195e-01,64:1.759646e-01):1.681717e-01):1.455693e-01):1.022200e-01):1.495748e-01,47:5.956891e-01):1.878932e-01,34:5.446367e-01):8.709216e-02,(59:6.331731e-02,29:5.869019e-02):7.217643e-01):4.994732e-02):3.148670e-01):1.641449e-01):6.682064e-02,((((21:3.950775e-01,49:2.354810e-01):4.463420e-01,55:8.357558e-01):1.584974e-01,((39:1.309873e-01,25:1.963814e-01):1.295345e-01,40:2.567373e-01):5.368761e-01):7.298503e-02,(41:4.700440e-01,(27:1.390814e-01,(66:4.992956e-02,38:1.575074e-02):1.494343e-01):2.851325e-01):6.509215e-01):3.799863e-01):1.904350e-01):1.376102e-02,54:1.149040e+00):9.655357e-02):1.240099e-01,((50:3.208996e-01,22:3.759564e-01):4.646294e-01,70:5.139080e-01):4.686363e-01):2.829105e-01):1.181325e-01):9.950279e-02,1:9.164758e-01);
   tree gen.3645000 = [&U] (57:4.950625e-01,(((((((36:4.729825e-01,10:6.190019e-01):5.680176e-01,((12:8.092480e-01,6:3.227921e-01):2.663543e+00,13:1.762871e+00):9.681443e-02):9.253726e-03,11:4.197337e+00):3.721913e-01,(((63:1.500046e+00,((((((74:4.538248e-01,61:3.493010e-01):4.335183e-01,(26:8.685582e-01,((64:2.065961e-01,73:3.725839e-01):1.719624e-01,(35:4.616221e-01,65:6.812345e-01):1.172433e-01):8.586425e-02):1.066317e-01):1.468352e-01,47:7.840939e-01):2.770565e-01,(29:1.061866e-01,59:2.700009e-02):8.368785e-01):7.232850e-02,34:7.652117e-01):9.264066e-02,31:8.141330e-01):4.220251e-01):1.549097e-01,((((53:8.334910e-01,(((19:2.475014e-01,18:1.613164e-01):1.307051e-01,42:2.947220e-01):2.661159e-01,23:6.160351e-01):6.370920e-01):8.281069e-02,(20:3.700905e-01,(52:4.001699e-01,48:3.299924e-01):2.954198e-01):5.743427e-01):5.516932e-01,((72:1.082617e+00,((((30:4.294524e-01,2:2.563662e-01):2.192987e-01,9:2.314022e-01):2.527772e-01,(8:4.376400e-01,7:4.057215e-01):2.349317e-01):7.241695e-02,(((46:1.144740e-03,51:2.381462e-03):9.025896e-03,45:1.037205e-02):1.514611e-01,(75:9.021029e-02,56:1.433952e-01):4.020235e-02):3.922303e-01):5.467329e-01):7.093002e-01,(((((5:1.688010e+00,33:1.916823e+00):6.411750e-01,69:2.707519e+00):5.066468e-01,(3:2.517189e-01,4:7.749993e-01):1.580054e+00):5.166760e-01,68:1.925081e+00):1.696154e-01,(62:2.855459e+00,(32:1.044694e+00,58:1.233999e+00):1.517554e+00):1.327650e-01):2.650250e-01):1.313451e+00):2.871494e-01,((((66:3.778332e-02,38:3.335160e-02):1.511943e-01,27:1.350140e-01):3.187753e-01,41:5.011824e-01):6.021092e-01,(((39:1.495424e-01,25:2.042794e-01):1.020515e-01,40:3.252109e-01):4.933963e-01,((21:4.336666e-01,49:2.221704e-01):4.169499e-01,55:9.264153e-01):2.076689e-01):2.363974e-01):2.055560e-01):1.221906e-01):2.073742e-01,(((43:1.155563e-01,28:1.651467e-01):4.053960e-01,(24:2.500289e-01,(15:2.075238e-01,44:1.642265e-01):1.544356e-01):2.415956e-01):5.544121e-01,54:1.343836e+00):6.573081e-02):1.365400e-01):2.381978e-01,(70:6.677666e-01,(22:4.412465e-01,50:3.021190e-01):4.739311e-01):6.466276e-01):3.343059e-01,(67:1.376750e-01,(16:7.037233e-02,60:1.176677e-01):5.989511e-02):4.555237e-01):4.877368e-02,(((37:3.633936e-01,71:3.249732e-01):7.822884e-02,14:3.228320e-01):2.030897e-01,17:5.694977e-01):1.385095e-01):7.967096e-02,1:9.863808e-01);
   tree gen.3645500 = [&U] (57:5.204453e-01,((17:5.197097e-01,((71:3.458506e-01,37:2.867443e-01):9.867469e-02,14:2.424035e-01):1.812250e-01):7.728463e-02,(((16:5.881340e-02,67:1.755578e-01):3.479833e-03,60:1.153546e-01):4.710591e-01,((((13:1.612918e+00,(6:3.323948e-01,12:8.702134e-01):1.229620e+00):7.446779e-01,((36:4.082996e-01,10:4.141280e-01):4.164906e-01,11:3.116270e+00):1.902307e-01):3.835250e-01,(((((15:1.451239e-01,44:2.119310e-01):1.484331e-01,24:2.035406e-01):1.469784e-01,(28:1.404178e-01,43:1.359614e-01):2.885096e-01):4.846691e-01,(((((20:3.494646e-01,(48:2.673118e-01,52:3.890787e-01):2.702913e-01):3.963631e-01,((((18:1.986121e-01,19:1.920428e-01):1.551705e-01,42:2.740195e-01):2.136078e-01,23:5.380320e-01):4.387089e-01,53:8.231025e-01):2.788192e-01):4.079350e-01,(((((69:2.340819e+00,(33:1.497734e+00,5:1.561252e+00):7.459535e-01):8.660764e-01,(3:4.945399e-01,4:4.662451e-01):1.379302e+00):4.239725e-01,68:1.815312e+00):1.476277e-01,((58:1.155555e+00,32:7.573838e-01):1.541783e+00,62:2.519893e+00):3.389026e-01):2.561037e-01,(72:1.061983e+00,((((46:1.168585e-03,51:2.693013e-03):1.200493e-02,45:1.428686e-02):1.389716e-01,(75:9.441563e-02,56:1.078861e-01):5.155840e-02):3.809064e-01,((7:3.864649e-01,8:4.084439e-01):3.047709e-01,((2:2.316408e-01,30:3.672535e-01):2.237259e-01,9:1.611396e-01):1.393547e-01):9.949821e-02):5.989105e-01):7.711441e-01):1.022227e+00):1.484998e-01,(63:1.415531e+00,(31:7.143779e-01,(((((74:3.609230e-01,61:2.977622e-01):4.024437e-01,(26:7.226849e-01,((65:4.903840e-01,35:4.171566e-01):1.033349e-01,(73:3.174863e-01,64:1.902031e-01):1.817796e-01):1.573483e-01):1.293020e-01):4.825024e-02,47:6.438903e-01):2.030970e-01,34:5.915500e-01):1.034652e-01,(59:6.844075e-02,29:5.690634e-02):7.801673e-01):5.398890e-02):5.233439e-01):2.189980e-01):7.222756e-02,((((21:4.061119e-01,49:2.448624e-01):4.824586e-01,55:9.033825e-01):1.494187e-01,((39:1.123951e-01,25:2.122720e-01):1.511891e-01,40:2.775117e-01):5.803184e-01):7.100399e-02,(41:4.956925e-01,(27:1.728469e-01,(66:4.278136e-02,38:1.917797e-02):1.615261e-01):2.662562e-01):7.087606e-01):4.376697e-01):1.953494e-01):2.278513e-02,54:1.188603e+00):1.252525e-01):1.340444e-01,((50:3.468657e-01,22:4.063776e-01):3.473763e-01,70:5.705904e-01):5.558457e-01):1.681016e-01):7.532698e-02):6.947229e-02,1:9.906342e-01);
   tree gen.3646000 = [&U] (57:5.080830e-01,((17:5.073648e-01,((71:3.376355e-01,37:2.799331e-01):5.927488e-02,14:2.366456e-01):3.200936e-01):7.857309e-02,(((16:6.272046e-02,67:1.713877e-01):2.754488e-03,60:1.126146e-01):4.598698e-01,((((13:1.574606e+00,(6:2.482938e-01,12:8.495429e-01):1.200412e+00):7.269892e-01,((36:3.986011e-01,10:4.042910e-01):3.816591e-01,11:3.042248e+00):1.857120e-01):3.300399e-01,(((((15:1.416767e-01,44:2.068969e-01):1.507352e-01,24:1.987058e-01):1.434872e-01,(28:1.370824e-01,43:1.327318e-01):3.533754e-01):4.731565e-01,(((((20:3.411636e-01,(48:2.609622e-01,52:3.798368e-01):2.638709e-01):3.488904e-01,((((18:1.938944e-01,19:2.079879e-01):1.514846e-01,42:2.675106e-01):2.085339e-01,23:5.252519e-01):4.282881e-01,53:8.035510e-01):2.721963e-01):3.982452e-01,(((((69:2.285216e+00,(33:1.462158e+00,5:1.524167e+00):7.282345e-01):7.209111e-01,(3:4.827929e-01,4:4.551702e-01):1.346538e+00):4.139017e-01,68:1.772193e+00):1.193932e-01,((58:1.128107e+00,32:7.393934e-01):1.505161e+00,62:2.460037e+00):3.308525e-01):2.500204e-01,(72:7.871498e-01,((((46:1.781122e-03,51:3.376378e-03):1.171977e-02,45:9.284015e-03):1.321201e-01,(75:9.217294e-02,56:1.053235e-01):5.033371e-02):2.690996e-01,((7:3.772851e-01,8:3.987420e-01):2.975315e-01,((2:2.287722e-01,30:3.585299e-01):2.184117e-01,9:1.991698e-01):1.719099e-01):9.713478e-02):5.846843e-01):7.528268e-01):9.979455e-01):1.449724e-01,((((21:3.964654e-01,49:2.390461e-01):4.709986e-01,55:8.819241e-01):1.732596e-01,((39:1.097253e-01,25:2.072298e-01):1.157976e-01,40:2.709198e-01):5.665339e-01):4.494506e-02,(41:4.839181e-01,(27:1.687412e-01,(66:5.669797e-02,38:1.872243e-02):1.001171e-01):2.599317e-01):6.919251e-01):4.272735e-01):7.100607e-02,(63:1.314493e+00,(31:6.974090e-01,(((((74:3.523498e-01,61:2.906893e-01):4.208825e-01,(26:7.055186e-01,((65:4.787357e-01,35:4.072477e-01):1.008803e-01,(73:3.099449e-01,64:1.856851e-01):1.921344e-01):1.663731e-01):1.262306e-01):9.259711e-02,47:6.285957e-01):1.982727e-01,34:5.774987e-01):1.010076e-01,(59:6.681504e-02,29:5.555462e-02):7.616356e-01):7.967111e-02):5.109127e-01):2.137961e-01):1.542284e-01):5.897710e-02,54:1.160370e+00):9.696812e-02):1.321845e-01,((50:3.386265e-01,22:3.967247e-01):3.391250e-01,70:5.570369e-01):5.426425e-01):2.015424e-01):1.178602e-01):3.247267e-02,1:9.671032e-01);
   tree gen.3646500 = [&U] (((((37:3.093196e-01,71:3.090908e-01):6.993345e-02,14:2.538240e-01):2.457720e-01,17:4.827670e-01):1.317402e-01,57:4.708673e-01):1.010326e-01,((((((11:3.992201e+00,(36:3.582634e-01,10:6.106712e-01):3.760699e-01):3.871574e-02,13:1.676714e+00):2.149464e-01,(12:1.241396e+00,6:1.240408e-01):2.438737e+00):2.870851e-01,((((43:1.215040e-01,28:1.392506e-01):4.020563e-01,(24:2.477535e-01,(15:1.973814e-01,44:1.562003e-01):1.289491e-01):1.441197e-01):5.927317e-01,((63:1.653926e+00,((((((74:4.316450e-01,61:3.184905e-01):3.230759e-01,(26:8.727466e-01,(65:6.479406e-01,(35:4.390612e-01,(64:1.636992e-01,73:3.543746e-01):2.202596e-01):1.396626e-01):1.061599e-01):5.390873e-02):9.427970e-02,47:7.457729e-01):1.938425e-01,34:7.278136e-01):9.918190e-02,(29:9.902435e-02,59:2.998347e-02):7.730510e-01):1.064087e-01,31:7.743439e-01):4.312532e-01):2.399100e-01,((((53:8.576786e-01,(((19:2.212100e-01,18:1.533464e-01):1.374958e-01,42:2.803180e-01):2.924451e-01,23:5.859277e-01):5.147710e-01):1.662988e-01,(20:3.520030e-01,(52:3.614573e-01,48:3.091474e-01):2.614019e-01):5.462729e-01):4.827853e-01,((72:1.157081e+00,((((30:4.084638e-01,2:2.438368e-01):1.927681e-01,9:2.205683e-01):9.866425e-02,(8:4.162512e-01,7:3.749698e-01):2.659094e-01):1.208184e-01,(((46:2.558780e-03,51:5.611127e-03):8.300355e-03,45:1.078226e-02):1.207805e-01,(75:8.580144e-02,56:1.076318e-01):8.093250e-02):3.468138e-01):5.363771e-01):8.706978e-01,(((((5:1.341890e+00,33:1.823142e+00):6.098389e-01,69:2.373087e+00):7.724501e-01,(3:3.797135e-01,4:6.793597e-01):1.485703e+00):3.601846e-01,68:1.830996e+00):3.022931e-01,((32:9.936369e-01,58:1.173690e+00):1.245076e+00,62:2.605144e+00):4.262189e-01):1.677884e-01):1.249259e+00):3.524253e-01,((((66:4.922702e-02,38:3.174932e-02):1.579314e-01,27:1.490062e-01):2.499954e-01,41:4.264025e-01):6.910592e-01,(((39:1.418973e-01,25:1.942957e-01):1.222497e-01,40:2.511234e-01):4.692825e-01,((21:4.124089e-01,49:2.644817e-01):4.334828e-01,55:9.221383e-01):1.058854e-01):2.248439e-01):1.597078e-01):9.647223e-02):1.900230e-01):4.631873e-02,54:1.278159e+00):7.152249e-02):2.671379e-01,(70:6.351308e-01,(22:4.196815e-01,50:3.700382e-01):4.754287e-01):5.131577e-01):3.179673e-01,(67:1.223649e-01,(16:5.412476e-02,60:1.083078e-01):6.623382e-02):4.778284e-01):4.638996e-02,1:8.622322e-01);
   tree gen.3647000 = [&U] (((((37:2.735103e-01,71:3.143642e-01):6.100842e-02,14:2.581545e-01):2.543366e-01,17:4.910035e-01):1.339878e-01,57:5.266823e-01):8.075242e-02,(((((13:1.705320e+00,(12:1.262576e+00,6:3.666244e-01):1.514837e+00):2.313987e-01,(11:4.060312e+00,(36:3.643757e-01,10:6.210899e-01):3.824861e-01):1.180908e-01):5.398106e-01,((((43:1.235770e-01,28:1.416264e-01):4.089158e-01,(24:2.519805e-01,(15:2.007490e-01,44:1.588652e-01):1.748558e-01):1.465785e-01):6.028443e-01,((63:1.682144e+00,((((((74:4.390093e-01,61:3.239243e-01):3.217969e-01,(26:8.876366e-01,((65:6.589951e-01,35:4.465521e-01):5.633880e-02,(64:1.664921e-01,73:3.604206e-01):2.240175e-01):1.037101e-01):6.180872e-02):1.070306e-01,47:7.584965e-01):1.971497e-01,34:7.402308e-01):1.008740e-01,(29:1.007138e-01,59:6.731552e-02):7.265650e-01):1.082242e-01,31:7.043050e-01):4.386109e-01):3.905544e-01,((((53:8.723115e-01,(((19:2.249841e-01,18:1.559627e-01):1.398417e-01,42:2.851006e-01):2.974345e-01,23:6.005326e-01):6.258292e-01):1.765493e-01,(20:3.580086e-01,(52:3.676241e-01,48:3.284894e-01):2.658617e-01):5.072147e-01):2.984823e-01,((72:1.176822e+00,((((30:4.154326e-01,2:2.580307e-01):1.960569e-01,9:2.243314e-01):9.427891e-02,(8:4.172437e-01,7:3.813671e-01):2.796317e-01):1.343260e-01,(((46:1.179538e-03,51:5.706859e-03):7.421613e-03,45:1.096622e-02):1.591611e-01,(75:8.726531e-02,56:1.094681e-01):8.231329e-02):3.527308e-01):4.647730e-01):8.855529e-01,(((((5:1.364785e+00,33:1.854247e+00):6.537572e-01,69:2.413575e+00):7.856289e-01,(3:3.861918e-01,4:6.909502e-01):1.802015e+00):3.663297e-01,68:1.862235e+00):3.751203e-01,((32:1.010589e+00,58:1.131280e+00):1.367359e+00,62:2.649591e+00):3.656974e-01):1.743693e-01):1.270573e+00):3.584380e-01,((((66:5.006689e-02,38:3.229100e-02):1.606258e-01,27:1.515485e-01):4.336802e-01,41:4.336774e-01):7.724106e-01,(((39:1.443182e-01,25:1.976106e-01):1.243354e-01,40:2.554078e-01):5.137603e-01,((21:4.194451e-01,49:3.058670e-01):4.408785e-01,55:9.378710e-01):1.401519e-01):1.181741e-01):2.863895e-01):1.714042e-01):1.463298e-01):6.814153e-02,54:1.299966e+00):7.274274e-02):1.219057e-01,(70:6.459668e-01,(22:4.268417e-01,50:3.763515e-01):4.835401e-01):4.900518e-01):3.233922e-01,(67:1.244525e-01,(16:6.178989e-02,60:1.101556e-01):4.805545e-02):4.859807e-01):1.033096e-01,1:8.769428e-01);
   tree gen.3647500 = [&U] ((57:5.028558e-01,(17:4.848657e-01,((71:3.226630e-01,37:3.427380e-01):3.083798e-02,14:2.261516e-01):2.090172e-01):3.175815e-02):6.279486e-02,(((60:1.076207e-01,16:4.886255e-02):7.155850e-03,67:1.609312e-01):4.493418e-01,((((11:3.539615e+00,(36:3.809252e-01,10:3.863627e-01):3.742346e-01):1.707572e-01,(13:1.504780e+00,(6:2.372832e-01,12:7.311247e-01):1.529436e+00):3.973968e-01):3.925938e-01,(((((15:1.593342e-01,44:1.977221e-01):1.122593e-01,24:2.258671e-01):1.966222e-01,(28:1.310035e-01,43:1.268458e-01):3.776596e-01):4.588133e-01,(((((20:3.550917e-01,(48:2.493898e-01,52:3.629929e-01):3.000121e-01):3.113626e-01,((((18:1.467182e-01,19:1.972101e-01):1.447670e-01,42:2.556479e-01):3.058115e-01,23:4.900575e-01):5.102170e-01,53:6.870547e-01):1.926005e-01):3.075533e-01,(((68:1.959784e+00,(((69:2.183879e+00,(33:1.268778e+00,5:1.361783e+00):7.346936e-01):8.008888e-01,(3:2.074864e-01,4:6.534811e-01):1.481643e+00):1.303669e-01,(58:1.078081e+00,32:7.824026e-01):1.495179e+00):1.513808e-01):2.899840e-02,62:2.350947e+00):3.015147e-01,(72:7.522437e-01,((((46:2.293050e-03,51:4.853010e-03):9.517937e-03,45:1.091340e-02):1.262613e-01,(75:8.613212e-02,56:1.031328e-01):4.810167e-02):2.571664e-01,((7:3.605544e-01,8:3.810598e-01):2.843375e-01,((2:2.387999e-01,30:3.426309e-01):2.442131e-01,9:1.903376e-01):2.057913e-01):1.440692e-01):4.810273e-01):7.194427e-01):1.179848e+00):2.928330e-01,(63:1.256202e+00,(31:6.664824e-01,(((((74:3.284878e-01,61:2.777987e-01):4.208753e-01,(26:6.918282e-01,((65:5.366914e-01,35:3.891884e-01):9.020608e-02,(73:2.962004e-01,64:1.526380e-01):1.536439e-01):1.159997e-01):8.510999e-02):1.410248e-01,47:6.007207e-01):1.352491e-01,34:6.134887e-01):8.008462e-02,(59:5.453619e-02,29:7.943382e-02):7.441524e-01):2.041140e-02):5.056343e-01):2.043153e-01):3.729491e-02,((((21:3.237427e-01,49:2.215285e-01):4.501122e-01,55:8.428152e-01):1.749511e-01,((39:1.278038e-01,25:1.980402e-01):1.029389e-01,40:2.589059e-01):5.414109e-01):7.557677e-02,(41:4.624588e-01,(27:1.739711e-01,(66:4.887396e-02,38:2.681912e-02):1.073662e-01):2.484050e-01):6.612417e-01):3.286783e-01):2.433200e-01):4.993192e-02,54:1.108913e+00):6.655900e-02):9.370928e-02,((50:3.116381e-01,22:3.900331e-01):3.240865e-01,70:5.581807e-01):5.185790e-01):1.948060e-01):8.087340e-02,1:8.205786e-01);
   tree gen.3648000 = [&U] (((((36:4.175429e-01,10:6.174540e-01):3.594317e-01,(11:3.910847e+00,(13:1.695337e+00,(12:8.151181e-01,6:4.654334e-01):1.505969e+00):3.591422e-01):1.169623e-01):5.755665e-01,((((43:1.481385e-01,28:1.407973e-01):4.065220e-01,(24:1.809578e-01,(15:2.120431e-01,44:1.578774e-01):2.012217e-01):1.943250e-01):5.993152e-01,((63:1.672296e+00,((((((74:3.182404e-01,61:3.623927e-01):3.199130e-01,(26:8.824403e-01,((65:6.551373e-01,35:4.439379e-01):5.600899e-02,(64:1.655174e-01,73:3.583107e-01):2.227061e-01):1.066040e-01):1.333117e-01):1.064041e-01,47:7.540562e-01):1.959956e-01,34:7.358974e-01):1.069702e-01,(29:1.130930e-01,59:2.974764e-02):7.223117e-01):5.411518e-02,31:7.001819e-01):4.360432e-01):2.783301e-01,((((53:8.969458e-01,(((19:2.846350e-01,18:1.653513e-01):1.390230e-01,42:2.834315e-01):2.469825e-01,23:5.970170e-01):6.111636e-01):9.097960e-02,(20:5.033495e-01,(52:3.654720e-01,48:3.265664e-01):1.934108e-01):4.970221e-01):2.967350e-01,((72:1.169933e+00,((((30:4.279618e-01,2:2.565201e-01):1.628611e-01,9:2.230181e-01):1.320021e-01,(8:3.548398e-01,7:3.791346e-01):3.052277e-01):1.335397e-01,(((46:3.156924e-03,51:2.875721e-03):1.041437e-02,45:1.764896e-02):1.375910e-01,(75:8.675445e-02,56:1.088273e-01):8.183142e-02):2.506524e-01):6.244309e-01):8.803688e-01,(((((5:1.206287e+00,33:1.843392e+00):9.192115e-01,69:2.399445e+00):5.291262e-01,(3:3.839310e-01,4:6.869054e-01):1.791466e+00):4.767379e-01,68:2.652432e+00):3.729243e-01,((32:9.805064e-01,58:1.124658e+00):1.138817e+00,62:2.311062e+00):4.086672e-01):3.141030e-01):1.263135e+00):3.563397e-01,((((66:5.113240e-02,38:1.608188e-02):1.596855e-01,27:1.869577e-01):4.311414e-01,41:4.311386e-01):5.736923e-01,(((39:1.434734e-01,25:1.964537e-01):1.236075e-01,40:2.227173e-01):5.107527e-01,((21:4.169896e-01,49:3.040764e-01):4.382975e-01,55:9.858329e-01):1.539259e-01):8.603119e-02):3.203353e-01):1.058624e-01):2.677150e-01):5.139827e-02,54:1.292356e+00):1.339207e-01):1.898448e-01,(70:5.080845e-01,(22:4.443637e-01,50:4.468966e-01):4.781000e-01):5.592220e-01):1.736609e-01,(((((37:3.027542e-01,71:3.125239e-01):1.300667e-01,14:2.566433e-01):2.770900e-01,17:4.881291e-01):1.157195e-01,57:5.235991e-01):8.318698e-02,(67:1.237240e-01,(16:6.142816e-02,60:1.095108e-01):4.777413e-02):4.655386e-01):8.914109e-02,1:8.344584e-01);
   tree gen.3648500 = [&U] ((((((36:4.671318e-01,10:6.024557e-01):3.507010e-01,(13:1.715064e+00,(12:7.953185e-01,6:3.551382e-01):1.443398e+00):3.272685e-01):5.116354e-02,11:4.012870e+00):5.615857e-01,((((43:1.445402e-01,28:1.373773e-01):3.368861e-01,(24:2.737117e-01,(15:2.068925e-01,44:1.894385e-01):1.963340e-01):1.896047e-01):5.674971e-01,(((((53:8.751585e-01,(((19:2.777211e-01,18:1.613348e-01):1.356461e-01,42:2.765469e-01):2.626115e-01,23:5.825152e-01):5.963182e-01):1.891260e-01,(20:4.911229e-01,(52:3.565945e-01,48:3.186339e-01):1.887128e-01):4.849492e-01):1.988431e-01,((72:1.141515e+00,((((30:4.175664e-01,2:2.502891e-01):1.589051e-01,9:2.025565e-01):1.177622e-01,(8:3.462206e-01,7:3.699252e-01):2.978136e-01):1.302959e-01,(((46:1.445919e-03,51:3.747443e-03):1.016139e-02,45:1.722026e-02):1.342489e-01,(75:8.464714e-02,56:1.061838e-01):7.984369e-02):2.445640e-01):4.342377e-01):8.589842e-01,(((((5:1.176986e+00,33:1.798615e+00):8.968834e-01,69:2.427223e+00):5.162734e-01,(3:3.746051e-01,4:6.893899e-01):1.747950e+00):3.773940e-01,68:2.588003e+00):3.638658e-01,((32:9.566894e-01,58:1.097339e+00):1.525760e+00,62:2.306661e+00):2.199235e-01):3.064732e-01):1.301909e+00):4.227441e-01,((((66:4.989036e-02,38:1.569124e-02):1.558067e-01,27:1.824164e-01):3.741465e-01,41:4.206660e-01):7.088633e-01,(((39:1.399883e-01,25:1.916818e-01):1.206050e-01,40:2.556249e-01):4.983462e-01,((21:3.444315e-01,49:2.966903e-01):4.841849e-01,55:9.618866e-01):1.596030e-01):1.690455e-01):3.125542e-01):1.232829e-01,(63:1.631675e+00,((((((74:3.105102e-01,61:3.535900e-01):3.594136e-01,(26:6.678209e-01,((65:4.568028e-01,35:4.331545e-01):1.138548e-01,(64:1.577609e-01,73:3.496071e-01):2.172964e-01):1.355106e-01):1.252424e-01):1.260369e-01,47:6.945077e-01):1.760028e-01,34:7.180221e-01):1.043718e-01,(29:1.103459e-01,59:2.273300e-02):7.047663e-01):5.280070e-02,31:6.831741e-01):4.254515e-01):2.715693e-01):2.105383e-01):6.048916e-02,54:1.123671e+00):1.050216e-01):2.520513e-01,(70:4.957429e-01,(22:4.335699e-01,50:4.360413e-01):4.664867e-01):5.456382e-01):1.694425e-01,(((((37:2.954001e-01,71:3.270608e-01):8.928664e-02,14:2.504093e-01):2.452550e-01,17:4.762722e-01):1.129086e-01,57:5.108806e-01):8.116633e-02,(67:1.207187e-01,(16:5.993604e-02,60:9.654457e-02):5.991804e-02):4.542304e-01):8.697581e-02,1:8.141889e-01);
   tree gen.3649000 = [&U] (((((36:4.253174e-01,10:6.282355e-01):3.783848e-01,((13:1.669810e+00,(12:8.293511e-01,6:3.703349e-01):1.906927e+00):9.611526e-01,11:4.184585e+00):1.975454e-02):5.856166e-01,((((43:1.507252e-01,28:1.432558e-01):3.994202e-01,(24:2.854242e-01,(15:2.157457e-01,44:1.946426e-01):1.118066e-01):2.719952e-01):5.917810e-01,(((((53:9.126076e-01,(((19:2.292735e-01,18:1.682385e-01):1.414505e-01,42:2.883806e-01):2.378409e-01,23:6.074417e-01):6.307202e-01):1.972189e-01,(20:5.121387e-01,(52:3.718536e-01,48:3.322686e-01):1.967880e-01):4.657236e-01):2.073518e-01,((72:1.190362e+00,((((30:3.851067e-01,2:2.609993e-01):1.657048e-01,9:2.112242e-01):1.702706e-01,(8:3.610358e-01,7:3.857548e-01):3.105574e-01):2.140437e-01,(((46:1.507791e-03,51:5.775670e-03):4.027004e-03,45:1.795714e-02):1.399935e-01,(75:8.826929e-02,56:1.107275e-01):5.175498e-02):2.550291e-01):6.273110e-01):9.343843e-01,(((((5:1.227350e+00,33:1.875580e+00):9.352621e-01,69:2.756055e+00):8.755228e-01,(3:4.673159e-01,4:7.188898e-01):1.822747e+00):3.935431e-01,68:2.698747e+00):1.674291e-01,((32:9.976273e-01,58:1.144296e+00):1.591049e+00,62:3.636181e+00):2.293342e-01):2.490202e-01):1.280435e+00):4.408339e-01,((((66:5.202523e-02,38:3.780980e-02):1.351527e-01,27:1.902222e-01):3.901566e-01,41:4.386668e-01):7.391964e-01,(((39:1.400396e-01,25:1.998841e-01):1.330613e-01,40:2.665633e-01):5.196711e-01,((21:3.591701e-01,49:3.093860e-01):5.049038e-01,55:1.003047e+00):1.664326e-01):1.762792e-01):3.259288e-01):1.285583e-01,(63:1.701497e+00,((((((74:3.237973e-01,61:3.687206e-01):4.222281e-01,(26:6.963978e-01,((65:4.763500e-01,35:4.516896e-01):1.187268e-01,(64:1.660192e-01,73:3.645672e-01):1.592169e-01):1.413093e-01):1.306017e-01):1.236854e-01,47:7.242265e-01):1.835341e-01,34:7.487471e-01):1.088380e-01,(29:1.150678e-01,59:3.724935e-02):7.891252e-01):5.506010e-02,31:8.659805e-01):4.436571e-01):2.831901e-01):2.195475e-01):7.238620e-02,54:1.171754e+00):1.467629e-01):2.628368e-01,(70:5.169563e-01,(22:4.521228e-01,50:4.638901e-01):4.864483e-01):4.601333e-01):1.766932e-01,(((((37:3.080406e-01,71:3.410561e-01):6.609325e-02,14:2.611246e-01):2.557498e-01,17:5.956336e-01):1.177401e-01,57:5.327417e-01):1.196063e-01,(67:1.258844e-01,(16:6.250078e-02,60:1.006758e-01):6.432943e-02):4.736675e-01):1.343541e-01,1:8.892203e-01);
   tree gen.3649500 = [&U] (((((13:1.228214e+00,(12:7.846013e-01,6:3.503526e-01):1.804034e+00):9.092912e-01,(11:3.958796e+00,(36:4.023683e-01,10:5.943375e-01):3.083936e-01):1.868863e-02):5.540182e-01,((54:1.108529e+00,((43:1.425925e-01,28:1.144480e-01):3.109836e-01,(24:1.953618e-01,(15:1.997280e-01,44:1.841402e-01):1.657485e-01):2.003409e-01):5.598499e-01):6.848042e-02,(((((53:8.633655e-01,(((19:2.169025e-01,18:1.591608e-01):1.656657e-01,42:3.090657e-01):2.250076e-01,23:5.746656e-01):5.966881e-01):1.865774e-01,(20:4.845049e-01,(52:3.517893e-01,48:3.143402e-01):1.861698e-01):4.405943e-01):1.961636e-01,((72:1.126133e+00,((((30:3.643272e-01,2:2.469164e-01):1.566355e-01,9:1.998270e-01):1.578309e-01,(8:3.567908e-01,7:3.649404e-01):2.938005e-01):2.024944e-01,(((46:2.882601e-03,51:5.464029e-03):8.089247e-03,45:1.133691e-02):1.324398e-01,(75:8.901770e-02,56:1.047529e-01):4.896241e-02):2.412684e-01):4.854701e-01):8.839672e-01,(((((5:1.161126e+00,33:1.774378e+00):8.847976e-01,69:2.607345e+00):8.717097e-01,(3:4.421007e-01,4:6.801002e-01):1.724396e+00):3.723085e-01,68:2.553129e+00):2.616918e-01,((32:9.437978e-01,58:1.082552e+00):1.505200e+00,62:3.439982e+00):2.169599e-01):2.355837e-01):1.211346e+00):3.661154e-01,((((66:2.101060e-02,38:4.308280e-02):1.647462e-01,27:1.799583e-01):3.691048e-01,41:4.149974e-01):6.993111e-01,(((39:1.153913e-01,25:2.105236e-01):1.258817e-01,40:2.400758e-01):4.916309e-01,((21:3.397902e-01,49:2.926923e-01):4.776604e-01,55:9.266505e-01):2.153383e-01):2.645329e-01):1.794376e-01):1.216216e-01,(63:1.609688e+00,((((((74:3.063260e-01,61:3.488253e-01):3.994457e-01,(26:6.588218e-01,((65:4.506473e-01,35:4.273176e-01):5.808790e-02,(64:1.570612e-01,73:3.007434e-01):1.861442e-01):1.336846e-01):1.156769e-01):1.506275e-01,47:6.851491e-01):1.743203e-01,34:7.083466e-01):1.029654e-01,(29:1.088590e-01,59:3.523946e-02):7.465460e-01):5.995306e-02,31:8.192543e-01):5.075373e-01):2.679099e-01):2.077013e-01):6.390431e-02):2.486548e-01,(70:5.116270e-01,(22:4.518065e-01,50:4.388598e-01):4.602007e-01):4.353056e-01):1.671593e-01,(((((37:2.914195e-01,71:3.226535e-01):6.252702e-02,14:2.470349e-01):2.779419e-01,17:5.634947e-01):1.113871e-01,57:5.039963e-01):1.201808e-01,(67:1.190920e-01,(16:5.912839e-02,60:9.524360e-02):6.085837e-02):4.481096e-01):1.271046e-01,1:8.412402e-01);
   tree gen.3650000 = [&U] ((((((13:1.767167e+00,((6:2.851619e-01,12:8.586101e-01):1.946722e+00,(36:4.050255e-01,10:6.370887e-01):4.918644e-01):1.304798e-01):2.344681e-01,11:4.156814e+00):2.004475e-01,(((((15:1.871171e-01,44:2.483445e-01):1.608337e-01,24:2.652513e-01):2.101532e-01,(28:1.056350e-01,43:1.802218e-01):3.888718e-01):6.396008e-01,(((((21:4.047767e-01,49:3.107093e-01):4.062000e-01,55:9.897759e-01):2.676843e-01,((39:9.169437e-02,25:2.634659e-01):1.619352e-01,40:2.847076e-01):5.163958e-01):7.737232e-02,(41:4.795668e-01,(27:2.043062e-01,(66:5.755296e-02,38:2.072176e-02):9.721706e-02):2.917191e-01):8.828430e-01):3.350473e-01,((((20:4.170086e-01,(48:3.278534e-01,52:4.262876e-01):3.017186e-01):4.661364e-01,((((18:1.853346e-01,19:2.315974e-01):1.485330e-01,42:2.990399e-01):2.822793e-01,23:5.729792e-01):5.845234e-01,53:8.068557e-01):1.470332e-01):3.798368e-01,(((58:1.147355e+00,32:1.035748e+00):1.353420e+00,((68:2.301509e+00,((69:2.564679e+00,(33:1.796372e+00,5:1.875365e+00):8.264065e-01):4.725023e-01,(3:4.130125e-01,4:7.674279e-01):1.560585e+00):4.374821e-01):3.298364e-01,62:2.748394e+00):9.626615e-02):3.683797e-01,(72:1.005534e+00,((((46:2.336211e-03,51:2.817824e-03):1.676251e-02,45:3.294387e-03):1.482773e-01,(75:8.256629e-02,56:1.231258e-01):6.445074e-02):3.020082e-01,((7:3.511439e-01,8:4.957550e-01):3.783240e-01,((2:3.171321e-01,30:4.055067e-01):1.999526e-01,9:2.265883e-01):1.249499e-01):1.151771e-01):6.415635e-01):9.267815e-01):1.385577e+00):2.784353e-01,(63:1.475245e+00,(31:8.607857e-01,(((((74:3.134444e-01,61:4.072971e-01):3.681823e-01,(26:9.069527e-01,((65:6.302737e-01,35:4.334560e-01):1.208783e-01,(73:2.992106e-01,64:1.664881e-01):1.998552e-01):2.295836e-01):1.615222e-01):1.566911e-01,47:6.884355e-01):1.993588e-01,34:8.500184e-01):1.977619e-01,(59:3.116241e-02,29:1.207532e-01):7.020146e-01):1.209626e-01):3.504250e-01):2.780423e-01):1.045252e-01):2.733038e-01):1.112211e-01,54:1.185888e+00):8.609714e-02):1.936168e-01,((50:3.864673e-01,22:4.918621e-01):3.669772e-01,70:6.555101e-01):5.694439e-01):1.810849e-01,((60:1.034179e-01,16:4.825842e-02):2.046458e-02,67:1.696915e-01):4.809468e-01):1.514055e-01,(57:5.610779e-01,(17:5.694112e-01,((71:3.070845e-01,37:3.386123e-01):6.660374e-02,14:3.546261e-01):2.437573e-01):7.793644e-02):6.393434e-02,1:9.175337e-01);
   tree gen.3650500 = [&U] ((((11:4.149758e+00,((36:4.514638e-01,10:5.912340e-01):5.325472e-01,(13:1.221801e+00,(12:7.805044e-01,6:2.934097e-01):1.732797e+00):5.431657e-01):2.538126e-02):5.511253e-01,((54:1.295019e+00,((43:1.418479e-01,28:1.122369e-01):3.866897e-01,(24:1.943417e-01,(15:1.791656e-01,44:2.150254e-01):1.648830e-01):1.915351e-01):5.853750e-01):6.812284e-02,(((((53:7.045622e-01,(((19:2.157699e-01,18:1.583297e-01):1.648006e-01,42:2.929725e-01):1.958549e-01,23:5.716649e-01):5.935724e-01):2.856041e-01,(20:4.819750e-01,(52:3.499524e-01,48:3.126988e-01):2.760050e-01):4.382937e-01):3.635461e-01,((72:1.120252e+00,((((30:3.624249e-01,2:2.456271e-01):1.761636e-01,9:1.987836e-01):1.746607e-01,(8:3.549278e-01,7:3.729909e-01):4.154300e-01):1.542157e-01,(((46:1.799981e-03,51:2.304823e-03):9.979660e-03,45:1.127771e-02):1.403950e-01,(75:8.855288e-02,56:1.042059e-01):3.437353e-02):2.313261e-01):4.829351e-01):8.793514e-01,(((((5:1.155063e+00,33:1.765113e+00):8.801775e-01,69:2.348304e+00):3.905932e-01,(3:4.658017e-01,4:6.765490e-01):1.591523e+00):3.703644e-01,68:2.511470e+00):2.289311e-01,((32:9.388696e-01,58:1.076900e+00):1.544154e+00,62:3.422020e+00):1.205895e-01):3.572171e-01):1.205020e+00):2.329699e-01,((((66:2.090089e-02,38:4.285783e-02):1.638859e-01,27:1.228693e-01):3.671774e-01,41:4.128305e-01):6.956596e-01,(((39:1.147888e-01,25:2.094244e-01):1.252244e-01,40:2.388222e-01):4.890638e-01,((21:3.567129e-01,49:2.911639e-01):4.477611e-01,55:9.218119e-01):2.142139e-01):2.631516e-01):2.296005e-01):1.534467e-01,(63:1.601283e+00,((((((74:3.125471e-01,61:3.470039e-01):3.973599e-01,(26:8.025948e-01,((65:4.482942e-01,35:4.250863e-01):1.022730e-01,(64:1.562411e-01,73:2.991731e-01):1.851722e-01):1.329866e-01):1.039622e-01):8.340852e-02,47:6.815714e-01):1.599693e-01,34:6.908175e-01):1.590551e-01,(29:1.082906e-01,59:3.600373e-02):7.743082e-01):8.548164e-02,31:8.149765e-01):3.495491e-01):3.721580e-01):2.066167e-01):1.569459e-01):1.072402e-01,(70:5.089555e-01,(22:3.909965e-01,50:4.365682e-01):4.577977e-01):4.330326e-01):1.556800e-01,(((((37:2.898978e-01,71:2.371996e-01):9.936379e-02,14:2.486816e-01):2.629135e-01,17:5.605523e-01):1.108055e-01,57:5.011958e-01):1.195532e-01,(67:1.184701e-01,(16:5.881964e-02,60:8.452348e-02):6.239393e-02):4.457697e-01):1.807594e-01,1:7.483794e-01);
   tree gen.3651000 = [&U] (57:5.617580e-01,((17:5.713119e-01,((71:3.081096e-01,37:3.397426e-01):1.192845e-01,14:2.666672e-01):2.445709e-01):1.575355e-01,((((((36:4.060811e-01,10:6.392153e-01):4.447155e-01,((6:2.797026e-01,12:8.614762e-01):1.926452e+00,13:1.799428e+00):1.882720e-01):2.760696e-01,11:4.170690e+00):1.265484e-01,(((63:1.487536e+00,(31:8.712611e-01,(((((74:3.144907e-01,61:4.086566e-01):3.694113e-01,(26:9.099802e-01,((65:6.323776e-01,35:4.383876e-01):1.762601e-01,(73:3.002094e-01,64:1.670439e-01):2.005224e-01):1.253228e-01):1.620614e-01):1.572142e-01,47:6.907335e-01):2.000243e-01,34:8.528559e-01):1.984221e-01,(59:2.550261e-02,29:1.207952e-01):7.043580e-01):1.237233e-01):4.224091e-01):2.789705e-01,((((20:4.184007e-01,(48:3.289478e-01,52:3.904908e-01):3.027257e-01):4.676924e-01,((((18:1.859533e-01,19:2.323705e-01):1.490288e-01,42:3.000381e-01):2.872611e-01,23:5.748918e-01):5.864746e-01,53:8.095490e-01):2.825680e-01):5.265541e-01,((((58:1.151185e+00,32:1.039205e+00):1.378621e+00,62:2.757568e+00):1.667305e-01,(68:2.309192e+00,((69:2.573240e+00,(33:1.636898e+00,5:1.881625e+00):5.478145e-01):5.573911e-01,(3:4.143911e-01,4:7.412200e-01):1.418887e+00):2.966499e-01):1.869207e-01):3.776972e-01,(72:9.704694e-01,((((46:1.232304e-03,51:2.827230e-03):1.034527e-02,45:8.348292e-03):1.487723e-01,(75:8.284190e-02,56:1.378483e-01):8.174361e-02):3.127372e-01,((7:3.523161e-01,8:5.001892e-01):3.397097e-01,((2:1.741156e-01,30:4.068603e-01):2.006201e-01,9:2.447891e-01):1.928938e-01):1.454967e-01):5.982853e-01):9.251690e-01):1.103466e+00):2.793647e-01,((((21:4.812611e-01,49:2.514503e-01):4.075559e-01,55:9.930799e-01):2.685779e-01,((39:9.200045e-02,25:2.643454e-01):1.388405e-01,40:2.726803e-01):5.333614e-01):9.555461e-02,(41:4.811676e-01,(27:1.995300e-01,(66:5.774508e-02,38:2.079093e-02):9.754157e-02):2.723018e-01):8.857900e-01):3.361657e-01):1.857711e-02):2.731693e-01,(54:1.189847e+00,(((15:2.474249e-01,44:2.491735e-01):1.406927e-01,24:2.661368e-01):2.104506e-01,(28:1.059876e-01,43:1.808234e-01):3.901699e-01):6.417358e-01):4.117957e-02):8.664314e-02):1.638351e-01,((50:3.877574e-01,22:4.935039e-01):4.483773e-01,70:6.576982e-01):5.559178e-01):2.976603e-01,((60:8.947310e-02,16:5.052544e-02):1.742011e-02,67:1.705819e-01):4.471418e-01):1.288588e-01):5.018467e-02,1:9.161802e-01);
   tree gen.3651500 = [&U] (57:5.563659e-01,((17:5.658281e-01,((71:3.051521e-01,37:3.364816e-01):1.181395e-01,14:2.641075e-01):2.422234e-01):9.516356e-02,((((((36:4.021833e-01,10:6.330797e-01):4.404468e-01,((6:2.770178e-01,12:8.532072e-01):1.907961e+00,13:1.784248e+00):6.571970e-01):2.016754e-01,11:4.130657e+00):1.864786e-01,(((63:1.473257e+00,(31:8.628981e-01,(((((74:3.114721e-01,61:4.047341e-01):3.658654e-01,(26:9.012456e-01,((65:6.263076e-01,35:4.101526e-01):1.745683e-01,(73:2.973278e-01,64:1.654405e-01):1.985976e-01):1.241198e-01):1.591507e-01):1.205193e-01,47:6.841034e-01):1.981043e-01,34:8.446696e-01):1.965175e-01,(59:2.525782e-02,29:1.196357e-01):6.975971e-01):1.225357e-01):4.183545e-01):3.467824e-01,((((20:4.143846e-01,(48:3.257903e-01,52:3.867426e-01):2.998199e-01):4.632032e-01,((((18:1.841684e-01,19:2.301400e-01):1.475984e-01,42:2.971582e-01):2.845037e-01,23:5.693736e-01):5.808452e-01,53:8.017784e-01):2.798557e-01):5.214999e-01,((((58:1.140135e+00,32:8.850328e-01):1.365388e+00,62:2.731099e+00):3.597715e-01,(68:2.287026e+00,((69:2.548540e+00,(33:1.519449e+00,5:1.863564e+00):5.425562e-01):3.559419e-01,(3:4.104135e-01,4:7.341053e-01):1.405268e+00):5.143157e-01):1.851265e-01):3.740718e-01,(72:9.611542e-01,((((46:1.220475e-03,51:2.988164e-03):1.909671e-02,45:7.982222e-03):1.473443e-01,(75:8.204673e-02,56:1.152083e-01):9.011587e-02):3.097353e-01,((7:3.489343e-01,8:4.953880e-01):3.350119e-01,((2:1.724443e-01,30:4.029550e-01):1.986944e-01,9:2.424394e-01):1.910423e-01):1.053572e-01):6.682016e-01):9.162886e-01):1.092874e+00):2.552487e-01,((((21:4.766416e-01,49:2.490367e-01):4.036439e-01,55:9.835476e-01):2.004232e-01,((39:7.716200e-02,25:2.618080e-01):1.375079e-01,40:2.700629e-01):5.282419e-01):1.500546e-01,(41:4.765490e-01,(27:1.976148e-01,(66:3.590699e-02,38:3.155197e-02):9.660530e-02):4.157468e-01):9.458600e-01):3.457731e-01):1.164561e-01):1.999828e-01,(54:1.178426e+00,(((15:1.472187e-01,44:2.467817e-01):1.393422e-01,24:2.635822e-01):2.084306e-01,(28:1.189473e-01,43:1.654341e-01):3.864248e-01):6.355760e-01):1.709636e-02):2.001012e-01):2.216603e-01,((50:3.840354e-01,22:4.887670e-01):4.440735e-01,70:6.513852e-01):5.505817e-01):2.948031e-01,((16:4.999825e-02,60:9.221035e-02):2.068198e-02,67:1.662039e-01):4.225200e-01):9.108161e-02):7.185543e-02,1:9.073861e-01);
   tree gen.3652000 = [&U] (57:5.761681e-01,((17:5.859671e-01,((71:3.160131e-01,37:3.484576e-01):8.159257e-02,14:2.735077e-01):2.673330e-01):1.101679e-01,((((((36:4.869389e-01,10:6.556123e-01):3.903345e-01,11:4.277675e+00):2.088535e-01,((6:2.880128e-01,12:8.835746e-01):1.786645e+00,13:1.847753e+00):6.805880e-01):3.344148e-01,(((((15:1.882393e-01,44:2.555652e-01):1.443017e-01,24:2.758282e-01):2.112913e-01,(28:1.231809e-01,43:1.580441e-01):4.001785e-01):6.581974e-01,((63:1.413013e+00,(31:8.936104e-01,(((((74:3.724086e-01,61:4.191394e-01):3.788873e-01,(26:9.333228e-01,((65:6.485991e-01,35:4.247507e-01):1.608981e-01,(73:3.157812e-01,64:1.713288e-01):1.918886e-01):1.891417e-01):1.648152e-01):1.248088e-01,47:7.084520e-01):2.051552e-01,34:8.747331e-01):2.035119e-01,(59:2.615680e-02,29:1.238938e-01):7.224260e-01):7.963586e-02):4.332446e-01):3.152496e-01,((((20:4.291334e-01,(48:3.373859e-01,52:4.005076e-01):3.104912e-01):4.796895e-01,((((18:1.788605e-01,19:2.383312e-01):2.013340e-01,42:3.077346e-01):2.855877e-01,23:5.896388e-01):6.015187e-01,53:8.443583e-01):2.348604e-01):5.260036e-01,((((58:1.180715e+00,32:1.090749e+00):1.413985e+00,62:3.084922e+00):3.725765e-01,(68:2.368426e+00,((69:2.639248e+00,(33:1.573529e+00,5:1.366790e+00):1.057611e+00):5.487373e-01,(3:4.250210e-01,4:7.602336e-01):1.455284e+00):3.819160e-01):1.917155e-01):5.083026e-01,(72:9.953637e-01,((((46:3.554597e-03,51:3.094519e-03):9.782545e-03,45:1.872305e-02):1.385663e-01,(75:8.496694e-02,56:1.193088e-01):8.200041e-02):3.207594e-01,((7:3.613536e-01,8:5.130199e-01):3.415866e-01,((2:1.785820e-01,30:4.172970e-01):2.057663e-01,9:2.510683e-01):2.264926e-01):1.070622e-01):6.919842e-01):9.489012e-01):1.131771e+00):2.205651e-01,((((21:4.936063e-01,49:2.579004e-01):4.180105e-01,55:1.018554e+00):1.614353e-01,((39:7.990835e-02,25:2.711263e-01):1.424020e-01,40:2.796750e-01):5.470431e-01):1.803824e-01,(41:4.367636e-01,(27:2.046483e-01,(66:3.718500e-02,38:3.267497e-02):1.428767e-01):4.305441e-01):9.795250e-01):3.580799e-01):7.103278e-02):2.315471e-01):1.849618e-02,54:1.332627e+00):1.443428e-01):1.564604e-01,((50:3.977040e-01,22:5.061632e-01):4.598790e-01,70:6.745693e-01):5.701780e-01):3.052958e-01,((16:4.639054e-02,60:9.549231e-02):4.483054e-02,67:1.721194e-01):4.375583e-01):9.432339e-02):1.374176e-01,1:9.396818e-01);
   tree gen.3652500 = [&U] (57:5.443044e-01,((17:5.535615e-01,((71:2.985367e-01,37:3.291870e-01):7.708028e-02,14:2.583819e-01):2.525488e-01):1.040754e-01,((((((36:4.600098e-01,10:6.193551e-01):3.687479e-01,11:3.389467e+00):1.973033e-01,((6:2.720849e-01,12:1.262788e+00):8.890616e-01,13:1.745568e+00):6.429496e-01):3.159207e-01,((((15:1.778291e-01,44:2.414317e-01):1.363214e-01,24:2.605742e-01):1.370852e-01,(28:1.163686e-01,43:1.493039e-01):3.780475e-01):6.217973e-01,(54:1.258929e+00,(((63:1.334869e+00,((31:8.699277e-01,((((74:3.518134e-01,61:3.959598e-01):3.579338e-01,(26:8.817074e-01,((65:6.127298e-01,35:4.012609e-01):1.520000e-01,(73:2.983176e-01,64:1.618539e-01):2.171294e-01):1.202863e-01):1.271190e-01):1.179065e-01,47:8.448523e-01):1.938096e-01,34:8.263579e-01):1.922572e-01):9.775152e-02,(59:2.902766e-02,29:1.170421e-01):6.824738e-01):4.417277e-01):2.978154e-01,(((20:4.054011e-01,(48:3.187275e-01,52:3.783584e-01):2.933201e-01):4.531614e-01,((((18:1.689691e-01,19:2.251508e-01):1.901997e-01,42:2.907161e-01):2.697939e-01,23:4.638435e-01):5.682530e-01,53:7.976630e-01):2.218720e-01):4.969142e-01,((((58:1.066003e+00,32:1.030427e+00):1.335788e+00,62:2.914317e+00):2.978155e-01,(68:2.237446e+00,((69:2.493290e+00,(33:1.486508e+00,5:1.291203e+00):9.991218e-01):5.183906e-01,(3:4.015161e-01,4:7.181906e-01):1.374803e+00):3.607950e-01):1.420973e-01):3.151125e-01,(72:9.371453e-01,((((46:1.955768e-03,51:2.923384e-03):9.241544e-03,45:1.716590e-02):1.199657e-01,(75:8.026803e-02,56:1.127107e-01):7.746556e-02):3.030205e-01,((7:3.413698e-01,8:4.846485e-01):3.226959e-01,((2:1.687059e-01,30:3.942193e-01):1.943869e-01,9:2.371836e-01):2.139669e-01):1.011413e-01):4.776074e-01):8.964243e-01):1.069181e+00):1.581339e-01):6.638321e-02,((((21:4.663085e-01,49:2.436378e-01):3.948933e-01,55:9.622252e-01):1.525075e-01,((39:7.548920e-02,25:2.813763e-01):1.289868e-01,40:2.839945e-01):5.167901e-01):2.016269e-01,(41:4.126094e-01,(27:1.933307e-01,(66:3.512856e-02,38:3.086796e-02):1.349752e-01):3.603253e-01):9.253546e-01):3.382771e-01):1.585638e-01):2.442267e-02):1.363603e-01):1.478077e-01,((50:3.757099e-01,22:3.707144e-01):4.344464e-01,70:6.372638e-01):5.386456e-01):2.884121e-01,((16:4.382501e-02,60:9.021132e-02):4.235129e-02,67:1.626007e-01):4.133601e-01):1.151954e-01):1.298181e-01,1:8.551196e-01);
   tree gen.3653000 = [&U] ((((16:4.885757e-02,60:9.816116e-02):8.355376e-02,67:9.357151e-02):3.530427e-01,(57:4.760644e-01,(17:5.400613e-01,(14:2.878186e-01,(37:2.794722e-01,71:2.620694e-01):5.813713e-02):2.400036e-01):6.692036e-02):1.888331e-01):9.420894e-02,((((36:5.070425e-01,(10:4.074756e-01,11:3.405282e+00):1.197763e-01):3.739621e-01,((6:6.129868e-01,12:3.806802e-01):1.729485e+00,13:1.490028e+00):2.372931e-01):4.471259e-01,(54:1.127073e+00,((((15:2.326815e-01,44:1.764953e-01):1.404323e-01,24:2.287518e-01):2.476946e-01,(43:1.307162e-01,28:1.269077e-01):3.295473e-01):5.950994e-01,((((((48:2.403037e-01,52:3.596741e-01):1.813741e-01,20:4.274053e-01):4.487759e-01,(53:8.184535e-01,(((19:1.983735e-01,18:1.837779e-01):1.122117e-01,42:2.639956e-01):2.841109e-01,23:4.925754e-01):5.760723e-01):1.121814e-01):3.829227e-01,((((58:7.377900e-01,32:1.159470e+00):1.462070e+00,(68:2.219902e+00,62:2.497929e+00):1.822723e-01):9.550312e-02,((69:2.547381e+00,(33:1.581050e+00,5:1.542859e+00):6.230017e-01):4.023952e-01,(4:5.450483e-01,3:4.274217e-01):1.583357e+00):5.228742e-01):2.348591e-01,(72:8.823009e-01,(((45:6.722865e-03,(51:4.798806e-03,46:1.024867e-03):1.272167e-02):1.416726e-01,(75:1.138161e-01,56:8.729696e-02):2.012814e-02):3.279995e-01,((7:3.655461e-01,8:3.978610e-01):3.111048e-01,(9:1.902054e-01,(30:3.379889e-01,2:1.973357e-01):2.080166e-01):1.006004e-01):1.209715e-01):4.451162e-01):8.294201e-01):1.140929e+00):2.649341e-01,(((40:2.408797e-01,(25:2.194225e-01,39:9.904372e-02):1.413809e-01):4.394675e-01,((49:2.856427e-01,21:3.500960e-01):3.646651e-01,55:9.718930e-01):2.709356e-01):1.371880e-01,(41:3.843411e-01,(27:1.688826e-01,(66:4.171243e-02,38:3.796916e-02):1.245271e-01):3.353341e-01):6.708022e-01):3.367546e-01):1.300762e-01,((((29:4.943273e-02,59:7.685049e-02):7.737581e-01,(34:7.688219e-01,(47:6.190882e-01,((((35:5.029087e-01,65:5.912339e-01):6.636980e-02,(64:2.085208e-01,73:3.018395e-01):1.539683e-01):1.082122e-01,26:8.540038e-01):1.465206e-01,(61:3.386752e-01,74:3.313035e-01):3.861026e-01):1.112271e-01):1.495386e-01):1.283349e-01):3.659513e-02,31:6.551502e-01):4.682063e-01,63:1.203892e+00):3.339165e-01):2.309863e-01):4.740011e-02):4.352009e-02):2.569748e-01,(70:5.356946e-01,(22:4.375325e-01,50:2.668388e-01):4.503561e-01):3.905167e-01):1.953194e-01,1:9.662978e-01);
   tree gen.3653500 = [&U] (57:4.995723e-01,((17:5.080686e-01,((71:2.511792e-01,37:3.058003e-01):6.336208e-02,14:2.677785e-01):2.317937e-01):1.121940e-01,(((((6:2.547339e-01,12:7.083695e-01):1.708838e+00,((36:4.222052e-01,10:5.684552e-01):3.384434e-01,(13:1.602113e+00,11:3.390323e+00):1.822419e-01):2.513516e-01):2.899577e-01,(((63:1.474786e+00,(31:7.984352e-01,(((((74:3.229006e-01,61:3.634190e-01):3.285180e-01,(26:8.092468e-01,((65:5.767848e-01,35:4.883626e-01):2.672066e-02,(73:2.767935e-01,64:1.747426e-01):2.014782e-01):1.798097e-01):6.310546e-02):1.082167e-01,47:6.280046e-01):1.778819e-01,34:7.055560e-01):7.525059e-02,(59:2.669032e-02,29:1.074233e-01):6.528485e-01):6.395722e-02):4.217822e-01):2.733403e-01,(((((21:3.547734e-01,49:3.176084e-01):3.624401e-01,55:8.831475e-01):1.874504e-01,((39:8.638085e-02,25:2.582521e-01):1.183864e-01,40:2.606552e-01):4.743192e-01):2.521712e-01,(41:4.614906e-01,(27:2.185985e-01,(66:4.351668e-02,38:3.471312e-02):8.335994e-02):3.307130e-01):5.825499e-01):3.104767e-01,(((20:3.720844e-01,(48:2.925338e-01,52:3.472641e-01):2.692144e-01):4.662108e-01,((((18:1.550828e-01,19:2.066474e-01):1.411354e-01,42:2.507481e-01):2.476217e-01,23:4.257238e-01):5.215527e-01,53:7.321093e-01):2.036381e-01):4.431919e-01,((((58:8.304219e-01,32:9.018665e-01):1.099611e+00,62:2.674812e+00):2.733404e-01,(68:2.053568e+00,((69:1.956901e+00,(33:1.364344e+00,5:1.185089e+00):9.170118e-01):4.757881e-01,(3:3.685187e-01,4:6.553896e-01):1.261818e+00):4.163936e-01):3.201389e-01):4.678721e-01,(72:8.601287e-01,((((46:4.005273e-03,51:3.280867e-03):8.482053e-03,45:1.689429e-02):1.409665e-01,(75:9.958771e-02,56:1.291722e-01):6.785296e-02):2.765444e-01,((7:4.258311e-01,8:4.448190e-01):2.961760e-01,((2:1.868956e-01,30:3.618215e-01):1.784117e-01,9:2.176913e-01):1.790720e-01):1.393407e-01):4.552650e-01):8.227542e-01):9.813137e-01):1.450027e-01):6.125217e-02):2.501161e-01,(54:1.155468e+00,(((15:1.632147e-01,44:2.153899e-01):1.782268e-01,24:2.893548e-01):1.258192e-01,(28:1.292071e-01,43:1.606266e-01):3.026037e-01):5.706966e-01):4.906727e-03):1.251539e-01):1.356605e-01,((50:3.448332e-01,22:3.402483e-01):3.987426e-01,70:5.848921e-01):4.943786e-01):2.238854e-01,((16:4.475992e-02,60:8.279756e-02):2.495386e-02,67:1.492379e-01):4.251287e-01):1.332147e-01):4.869586e-02,1:7.848440e-01);
   tree gen.3654000 = [&U] ((((16:6.007010e-02,60:9.395283e-02):5.182224e-02,67:8.897208e-02):3.492371e-01,(57:4.654743e-01,(17:5.401897e-01,(14:2.878871e-01,(37:3.095497e-01,71:2.621317e-01):3.750449e-02):2.400607e-01):1.098642e-01):8.749735e-02):2.669608e-01,((((11:3.713437e+00,(10:5.925502e-01,36:5.071631e-01):2.046509e-01):3.311865e-01,((6:2.261742e-01,12:7.091851e-01):1.356794e+00,13:1.490383e+00):5.536883e-01):4.849043e-01,(((((((48:3.667993e-01,52:3.597596e-01):2.376480e-01,20:4.473689e-01):4.488826e-01,(53:7.715964e-01,(((19:1.984206e-01,18:1.838216e-01):1.122384e-01,42:2.640584e-01):2.841785e-01,23:5.153669e-01):5.850520e-01):2.103807e-01):3.830138e-01,((62:2.498523e+00,((68:2.085925e+00,((69:2.547987e+00,(33:1.581426e+00,5:1.543226e+00):6.231498e-01):4.024909e-01,(4:5.451779e-01,3:4.275233e-01):1.786029e+00):2.984014e-01):2.394901e-01,(58:7.254953e-01,32:1.159746e+00):1.537298e+00):7.182190e-02):2.143908e-01,(72:8.825106e-01,(((45:1.417304e-02,(51:4.799947e-03,46:2.474665e-03):1.272470e-02):1.650823e-01,(75:9.406819e-02,56:8.731772e-02):5.497090e-02):2.793792e-01,((7:4.256872e-01,8:3.979556e-01):3.111787e-01,(9:3.272739e-01,(30:3.380693e-01,2:1.973827e-01):1.864063e-01):1.427464e-01):1.329120e-01):5.457476e-01):6.238303e-01):1.141200e+00):2.932097e-01,(((40:2.409370e-01,(25:2.194747e-01,39:9.906728e-02):1.553643e-01):4.522059e-01,((49:2.857106e-01,21:3.501792e-01):3.647518e-01,55:9.721241e-01):2.710000e-01):1.372206e-01,(41:4.334105e-01,(27:1.335188e-01,(66:4.788767e-02,38:3.199870e-02):1.342376e-01):3.855577e-01):4.976330e-01):2.651057e-01):1.301071e-01,((((29:6.031831e-02,59:7.283804e-02):7.739421e-01,(34:7.690047e-01,(47:6.192354e-01,((((35:5.030283e-01,65:5.913745e-01):1.280862e-01,(64:2.017090e-01,73:2.325779e-01):1.840194e-01):1.082379e-01,26:8.542068e-01):8.590524e-02,(61:3.112038e-01,74:3.313823e-01):3.861944e-01):1.112204e-01):1.166707e-01):6.119754e-02):1.320622e-01,31:6.553060e-01):4.683176e-01,63:1.204179e+00):3.557694e-01):1.478414e-01,((((15:2.327368e-01,44:1.309010e-01):1.574028e-01,24:2.288062e-01):1.865856e-01,(43:1.575001e-01,28:1.269379e-01):3.428546e-01):6.039640e-01,54:1.127341e+00):1.591612e-02):1.265124e-01):2.570359e-01,(70:5.358220e-01,(22:3.879455e-01,50:3.603206e-01):3.893339e-01):4.299116e-01):1.585330e-01,1:8.247165e-01);
   tree gen.3654500 = [&U] (57:5.136247e-01,((17:5.223600e-01,((71:2.406690e-01,37:3.144021e-01):6.514439e-02,14:2.753108e-01):2.371932e-01):1.153499e-01,((((((13:1.647179e+00,11:3.485689e+00):6.970087e-02,(6:2.618993e-01,12:7.282951e-01):2.058544e+00):5.468431e-02,(36:4.515866e-01,10:5.844452e-01):4.271066e-01):4.559146e-01,(54:1.187970e+00,(((63:1.516270e+00,((59:3.963975e-02,29:1.104450e-01):6.712124e-01,(((((74:3.319834e-01,61:3.736416e-01):3.377589e-01,(26:8.008353e-01,((35:5.020997e-01,(73:2.845794e-01,64:1.862764e-01):2.245797e-01):1.021157e-01,65:4.963680e-01):1.547269e-01):6.488054e-02):1.112607e-01,47:6.456696e-01):2.460697e-01,34:7.254025e-01):7.736731e-02,31:8.208943e-01):5.764095e-02):4.956844e-01):2.494444e-01,(((((21:3.647527e-01,49:2.702878e-01):3.726352e-01,55:9.079894e-01):3.403584e-01,((39:8.881065e-02,25:2.655165e-01):1.217164e-01,40:2.679871e-01):4.317720e-01):2.045848e-01,(41:4.744718e-01,(27:2.247474e-01,(66:4.337652e-02,38:2.752176e-02):1.016291e-01):3.680777e-01):5.989364e-01):2.088427e-01,(((20:3.825507e-01,(48:2.835521e-01,52:3.570322e-01):2.353722e-01):4.246241e-01,((((18:1.939096e-01,19:2.124602e-01):1.451054e-01,42:2.625778e-01):2.545870e-01,23:4.960352e-01):4.455419e-01,53:7.527027e-01):1.846798e-01):4.061733e-01,((((58:8.537807e-01,32:9.272350e-01):1.130542e+00,62:2.750051e+00):2.810291e-01,(68:2.111332e+00,((69:2.011946e+00,(33:1.965742e+00,5:1.218424e+00):5.400990e-01):9.454843e-01,(3:3.788847e-01,4:6.738250e-01):1.489402e+00):2.815160e-01):1.809821e-01):4.810328e-01,(72:1.064436e+00,((((46:2.745818e-03,51:1.790376e-03):5.441296e-03,45:1.629732e-02):1.449318e-01,(75:1.023890e-01,56:1.328056e-01):3.944031e-02):2.843232e-01,((7:4.378093e-01,8:4.573313e-01):3.045071e-01,((2:2.464825e-01,30:3.719991e-01):1.638063e-01,9:2.238147e-01):1.135240e-01):1.432602e-01):5.844458e-01):7.973790e-01):9.829607e-01):2.244428e-01):1.429544e-01):1.987944e-01,(((15:1.737251e-01,44:1.906931e-01):1.043834e-01,24:2.974940e-01):1.657841e-01,(28:9.159309e-02,43:1.651449e-01):3.111156e-01):6.435674e-01):3.973331e-02):1.675399e-01):1.424037e-01,((50:3.171988e-01,22:3.962673e-01):3.202655e-01,70:6.013444e-01):5.082849e-01):2.301830e-01,((16:4.601897e-02,60:9.576048e-02):2.288589e-02,67:1.534358e-01):4.370871e-01):1.200784e-01):5.006562e-02,1:8.069208e-01);
   tree gen.3655000 = [&U] (((((11:3.863386e+00,(36:4.703102e-01,10:4.534542e-01):4.198409e-01):5.498291e-02,(13:1.177376e+00,(12:7.709596e-01,6:3.802581e-01):1.055184e+00):6.779435e-01):3.838576e-01,((((43:1.159063e-01,28:1.579442e-01):3.847598e-01,(24:2.975851e-01,(15:2.141708e-01,44:1.464596e-01):1.583480e-01):1.211868e-01):5.192210e-01,((63:1.525205e+00,(31:7.842893e-01,((29:1.049170e-01,59:3.715040e-02):6.366569e-01,(34:6.848243e-01,(((74:3.687379e-01,61:2.802626e-01):3.505291e-01,(((35:5.440862e-01,(64:2.375817e-01,73:2.524137e-01):2.140482e-01):7.008699e-02,65:4.643748e-01):1.236052e-01,26:6.765172e-01):8.784193e-02):4.256916e-02,47:8.035723e-01):2.499701e-01):6.051568e-02):1.003078e-01):2.689002e-01):2.676799e-01,((((53:8.402013e-01,(((19:2.012650e-01,18:2.064809e-01):1.621796e-01,42:2.709628e-01):3.398211e-01,23:5.501394e-01):5.223306e-01):1.403485e-01,(20:3.672415e-01,(52:4.028527e-01,48:3.009245e-01):2.869473e-01):4.278143e-01):3.612848e-01,((72:1.078070e+00,((((30:3.709750e-01,2:1.842764e-01):1.822111e-01,9:2.902369e-01):1.293648e-01,(8:3.415633e-01,7:3.546679e-01):2.782756e-01):1.260941e-01,(((46:1.840111e-03,51:2.382713e-03):7.563192e-03,45:1.390414e-02):1.255606e-01,(75:9.424776e-02,56:1.195467e-01):6.754929e-02):3.110698e-01):4.261829e-01):7.392576e-01,(62:3.072538e+00,(((((5:1.111570e+00,33:1.963807e+00):4.511768e-01,69:2.497515e+00):5.038339e-01,(3:3.399813e-01,4:6.766941e-01):1.456698e+00):3.033343e-01,68:2.297756e+00):3.141463e-01,(32:8.670475e-01,58:1.245729e+00):1.475197e+00):7.369177e-03):2.609968e-01):9.945845e-01):2.869128e-01,((((66:3.855098e-02,38:3.273862e-02):7.672747e-02,27:2.117531e-01):3.584135e-01,41:4.560034e-01):7.013362e-01,(((39:1.009200e-01,25:2.231171e-01):1.657442e-01,40:2.197711e-01):4.320748e-01,((21:3.417746e-01,49:3.099549e-01):4.702321e-01,55:8.871019e-01):1.741543e-01):2.393876e-01):2.332090e-01):1.082008e-01):1.692841e-01):6.749749e-02,54:1.246256e+00):4.282938e-02):1.545337e-01,(70:6.657131e-01,(22:3.550579e-01,50:3.338740e-01):4.147271e-01):4.167272e-01):1.498180e-01,(((((37:3.111229e-01,71:2.747100e-01):8.092027e-02,14:2.393177e-01):2.676641e-01,17:5.573816e-01):4.318183e-02,57:4.832915e-01):1.000354e-01,(67:8.220503e-02,(16:4.128169e-02,60:9.956807e-02):7.636928e-02):3.971522e-01):1.374067e-01,1:8.005312e-01);
   tree gen.3655500 = [&U] ((57:4.452610e-01,(17:5.232521e-01,((71:2.410800e-01,37:3.331059e-01):7.581091e-02,14:2.284171e-01):2.653583e-01):1.449269e-01):4.352283e-02,((((13:1.606558e+00,(((6:2.623466e-01,12:8.432465e-01):2.062059e+00,(36:4.523578e-01,10:5.854433e-01):2.305799e-01):4.099183e-02,11:3.473928e+00):3.042198e-01):2.304420e-01,(54:1.189999e+00,(((63:1.518859e+00,(31:8.222962e-01,(((((74:3.664069e-01,61:3.416258e-01):3.383357e-01,(26:8.022030e-01,(65:5.039893e-01,(35:4.786999e-01,(73:2.683408e-01,64:1.787934e-01):1.384151e-01):1.038874e-01):1.561810e-01):1.696973e-01):1.114507e-01,47:6.467723e-01):1.653093e-01,34:7.266413e-01):9.738529e-02,(59:3.405154e-02,29:1.106336e-01):6.723587e-01):1.082452e-01):4.405095e-01):2.498704e-01,(((((21:3.653756e-01,49:2.707494e-01):3.732715e-01,55:7.876132e-01):3.409396e-01,((39:8.819832e-02,25:2.484521e-01):1.429374e-01,40:2.596226e-01):4.325093e-01):1.579266e-01,(41:4.752821e-01,(27:2.251313e-01,(66:4.345060e-02,38:1.610439e-02):1.187287e-01):3.687063e-01):5.999593e-01):2.602553e-01,(((20:3.832040e-01,(48:2.844373e-01,52:3.576420e-01):2.589674e-01):4.390149e-01,((((18:1.942408e-01,19:2.128230e-01):1.453532e-01,42:2.450119e-01):3.172361e-01,23:4.968823e-01):5.511105e-01,53:7.539882e-01):1.192359e-01):4.010026e-01,((((58:8.400861e-01,32:1.251370e+00):1.120287e+00,62:2.754748e+00):2.017451e-01,(68:2.114938e+00,((69:2.015382e+00,(33:1.969099e+00,5:1.220505e+00):4.514467e-01):9.470990e-01,(3:3.795317e-01,4:6.749757e-01):1.491945e+00):2.819967e-01):1.812912e-01):3.893839e-01,(72:9.560933e-01,((((46:6.281259e-04,51:5.053748e-03):7.397093e-03,45:1.128626e-02):1.451793e-01,(75:7.469634e-02,56:9.978119e-02):3.950766e-02):2.718632e-01,((7:4.385570e-01,8:4.581123e-01):1.597320e-01,((2:2.469035e-01,30:3.726344e-01):1.640861e-01,9:2.241969e-01):1.696317e-01):1.435048e-01):4.743922e-01):7.987407e-01):1.012086e+00):2.248261e-01):1.779077e-01):1.991339e-01,(((15:1.740218e-01,44:1.910187e-01):1.065715e-01,24:2.980021e-01):2.159543e-01,(28:9.174951e-02,43:1.707367e-01):3.116469e-01):4.603448e-01):9.415518e-02):6.750385e-02):1.834418e-01,((50:3.177405e-01,22:3.969441e-01):3.208125e-01,70:5.759998e-01):5.091529e-01):1.658550e-01,((16:8.070282e-02,60:9.592402e-02):3.531619e-02,67:1.536978e-01):4.378336e-01):1.309153e-01,1:7.535270e-01);
   tree gen.3656000 = [&U] ((((13:1.484848e+00,(((6:2.553282e-01,12:8.206877e-01):2.006894e+00,(36:3.905468e-01,10:5.697813e-01):2.244114e-01):2.301890e-02,11:3.599512e+00):3.514409e-01):2.242771e-01,(54:1.158163e+00,((((63:1.478226e+00,(31:8.126150e-01,(((((74:3.566047e-01,61:3.324865e-01):3.292844e-01,(26:7.807422e-01,((73:2.611620e-01,64:1.740103e-01):1.347122e-01,(35:4.658936e-01,65:4.905064e-01):1.011082e-01):1.520028e-01):7.004494e-02):1.238463e-01,47:6.294696e-01):1.508905e-01,34:7.072020e-01):1.562269e-01,(59:3.314058e-02,29:1.076739e-01):6.543715e-01):5.226951e-02):3.883686e-01):2.431858e-01,(((20:3.729524e-01,(48:2.768279e-01,52:3.480742e-01):2.947881e-01):4.597745e-01,((((18:1.653699e-01,19:2.071295e-01):1.414647e-01,42:2.384572e-01):1.898950e-01,23:4.835896e-01):5.363670e-01,53:7.338172e-01):1.160461e-01):3.902749e-01,((((58:8.875398e-01,32:1.217893e+00):1.090317e+00,62:2.681052e+00):2.773199e-01,(68:2.058358e+00,((69:2.224766e+00,(33:1.382140e+00,5:1.187854e+00):8.162075e-01):7.246825e-01,(3:4.063502e-01,4:6.569185e-01):1.452032e+00):3.152209e-01):2.091403e-01):3.789670e-01,(72:9.305156e-01,((((46:7.176801e-04,51:6.867444e-03):7.199204e-03,45:1.320705e-02):1.412954e-01,(75:7.269804e-02,56:9.711181e-02):3.845074e-02):2.656040e-01,((7:4.268245e-01,8:4.559177e-01):1.554588e-01,((2:2.402982e-01,30:3.445420e-01):1.537243e-01,9:2.181992e-01):1.650936e-01):1.396657e-01):4.617011e-01):7.773726e-01):9.850106e-01):2.474286e-01):1.762273e-01,((((21:3.556010e-01,49:2.334047e-01):3.632857e-01,55:8.706183e-01):3.318187e-01,((39:9.958113e-02,25:2.418054e-01):1.391135e-01,40:2.338473e-01):4.209387e-01):1.408993e-01,(41:4.625672e-01,(27:2.191085e-01,(66:5.614136e-02,38:3.051762e-02):1.036794e-01):3.588426e-01):5.761374e-01):2.911730e-01):1.938066e-01,(((15:1.693663e-01,44:1.859085e-01):1.037205e-01,24:2.900298e-01):2.101770e-01,(28:7.576264e-02,43:1.323032e-01):3.328864e-01):4.480295e-01):9.991811e-02):6.569797e-02):2.644559e-01,((50:3.402288e-01,22:3.863249e-01):3.534327e-01,70:5.605905e-01):4.955319e-01):1.631125e-01,((57:4.333492e-01,(17:5.092538e-01,((71:2.951383e-01,37:3.241946e-01):7.378279e-02,14:2.678804e-01):2.582594e-01):7.698937e-02):1.067477e-01,((16:7.854383e-02,60:9.335783e-02):2.077412e-02,67:1.495860e-01):4.470547e-01):1.239735e-01,1:7.552789e-01);
   tree gen.3656500 = [&U] ((((16:5.449057e-02,60:1.017359e-01):3.638087e-02,67:1.368144e-01):5.217880e-01,(57:5.702383e-01,(17:5.935901e-01,(14:3.025616e-01,(37:3.018338e-01,71:2.754935e-01):8.010322e-02):2.473484e-01):9.547863e-02):7.567694e-02):1.839495e-01,((((11:3.902723e+00,(10:7.055245e-01,36:3.963104e-01):2.681600e-01):1.958717e-01,((6:5.443878e-01,12:2.818856e-01):1.677180e+00,13:1.051115e+00):8.619128e-01):3.039193e-01,(54:1.097283e+00,(((((((48:3.555929e-01,52:3.780978e-01):2.497617e-01,20:3.681033e-01):4.778119e-01,(53:8.479377e-01,(((19:2.234288e-01,18:2.084496e-01):1.441478e-01,42:3.019664e-01):2.632736e-01,23:5.416369e-01):4.201870e-01):1.565880e-01):4.025373e-01,(((68:1.871095e+00,((69:2.311983e+00,(33:1.948986e+00,5:1.621889e+00):7.824142e-01):4.313010e-01,(4:5.729675e-01,3:3.659659e-01):1.677293e+00):5.038977e-01):1.631873e-01,((58:7.624762e-01,32:1.218862e+00):1.464302e+00,62:2.962849e+00):1.573056e-01):3.564367e-01,(72:1.077972e+00,(((45:1.489549e-02,(51:3.731526e-03,46:1.099098e-03):6.646885e-03):1.378246e-01,(75:9.886315e-02,56:9.832124e-02):5.035488e-02):3.219470e-01,((7:4.473859e-01,8:4.182407e-01):3.270406e-01,(9:2.693852e-01,(30:4.131132e-01,2:2.702314e-01):2.020828e-01):2.198120e-01):1.569339e-01):3.890019e-01):8.494555e-01):1.199371e+00):2.281938e-01,(((40:2.532184e-01,(25:2.197578e-01,39:1.340620e-01):1.947157e-01):4.356265e-01,((49:3.001499e-01,21:3.944708e-01):4.180318e-01,55:1.021676e+00):1.165735e-01):1.920877e-01,(41:2.879587e-01,(27:1.840287e-01,(66:4.925251e-02,38:2.039420e-02):1.516279e-01):4.806394e-01):7.391770e-01):3.073580e-01):1.389005e-01,((((29:7.622396e-02,59:6.389218e-02):7.707343e-01,(34:8.082034e-01,(47:6.310756e-01,((((35:5.199290e-01,65:6.215188e-01):1.050977e-01,(64:1.961023e-01,73:3.509664e-01):1.342166e-01):2.021028e-01,26:7.614875e-01):1.208378e-01,(61:2.723729e-01,74:3.482739e-01):4.060759e-01):1.158448e-01):1.430477e-01):1.133011e-01):9.970785e-02,31:7.081827e-01):3.960287e-01,63:1.395497e+00):2.272775e-01):2.752418e-01,(((15:2.566428e-01,44:1.796082e-01):1.233671e-01,24:2.639759e-01):2.395476e-01,(43:1.655284e-01,28:1.072564e-01):3.439573e-01):4.313779e-01):1.513030e-01):1.008208e-01):2.586060e-01,(70:5.631346e-01,(22:4.077204e-01,50:3.786873e-01):4.968111e-01):5.754695e-01):2.900233e-01,1:7.938068e-01);
   tree gen.3657000 = [&U] ((((11:3.885687e+00,(((36:4.215968e-01,10:5.466325e-01):3.497118e-01,(6:1.744669e-02,12:1.334047e+00):2.038189e+00):3.904143e-02,13:1.602900e+00):2.960058e-01):2.474363e-01,(54:1.336391e+00,((((63:1.595751e+00,(31:8.259982e-01,(((((74:3.973865e-01,61:3.217145e-01):3.554638e-01,(26:8.977047e-01,((35:5.179990e-01,65:5.077493e-01):8.099166e-02,(73:2.819255e-01,64:1.878448e-01):1.990713e-01):1.120623e-01):1.288189e-01):9.191044e-02,47:6.795150e-01):2.002592e-01,34:7.634274e-01):1.639169e-01,(59:2.063710e-02,29:1.162344e-01):6.923945e-01):7.801920e-02):4.256547e-01):3.027498e-01,(((20:3.962705e-01,(48:2.988368e-01,52:3.757475e-01):2.194744e-01):5.379863e-01,((((18:1.785175e-01,19:2.235971e-01):1.583439e-01,42:2.574155e-01):2.844500e-01,23:5.220369e-01):5.786487e-01,53:7.921586e-01):1.252722e-01):4.213033e-01,(((((58:9.581027e-01,32:7.799239e-01):1.319634e+00,68:2.222006e+00):1.694833e-01,62:2.894206e+00):1.377808e-01,((69:2.401644e+00,(33:1.492025e+00,5:1.282293e+00):7.543616e-01):6.339804e-01,(3:6.218834e-01,4:4.856791e-01):1.567474e+00):5.167367e-01):3.368383e-01,(72:1.004495e+00,((((46:7.747385e-04,51:2.253967e-03):7.771569e-03,45:1.425706e-02):1.525290e-01,(75:7.847782e-02,56:1.048326e-01):4.150773e-02):2.867206e-01,((7:3.612601e-01,8:4.921650e-01):3.475470e-01,((2:2.594029e-01,30:3.719345e-01):2.254165e-01,9:2.231793e-01):1.422621e-01):1.164754e-01):6.836687e-01):1.071414e+00):1.162942e+00):3.389014e-01):1.694673e-01,((((21:3.838727e-01,49:2.519613e-01):3.940066e-01,55:9.398359e-01):2.532028e-01,((39:1.074982e-01,25:2.610299e-01):1.164070e-01,40:2.524391e-01):4.544050e-01):1.521014e-01,(41:4.993431e-01,(27:2.085039e-01,(66:3.184715e-02,38:3.705456e-02):1.119223e-01):3.873720e-01):6.219427e-01):2.925936e-01):1.925366e-01,(((15:1.828316e-01,44:2.006890e-01):1.119667e-01,24:3.130884e-01):2.268870e-01,(28:8.178607e-02,43:1.797149e-01):4.305619e-01):5.159561e-01):5.801036e-02):1.013294e-01):2.076874e-01,((50:3.672783e-01,22:4.170392e-01):3.815320e-01,70:6.051596e-01):5.349286e-01):1.495464e-01,((57:6.385138e-01,(17:5.497416e-01,((71:3.186030e-01,37:3.508808e-01):1.278120e-01,14:2.891780e-01):1.986971e-01):8.311033e-02):9.985230e-02,((16:6.791768e-02,60:1.025073e-01):3.484447e-02,67:1.614787e-01):4.616773e-01):1.463057e-01,1:8.834548e-01);
   tree gen.3657500 = [&U] ((((((13:1.121194e+00,(12:9.740517e-01,6:1.720263e-01):1.123133e+00):6.536647e-01,11:3.538702e+00):8.402532e-03,(36:5.403990e-01,10:4.318164e-01):5.381596e-01):4.457416e-01,((((43:1.232766e-01,28:1.156217e-01):3.014618e-01,(24:2.833850e-01,(15:1.840793e-01,44:1.443271e-01):1.143787e-01):2.247414e-01):5.785230e-01,((63:1.308372e+00,((29:7.812652e-02,59:5.752281e-02):5.966991e-01,(31:7.468647e-01,(34:7.170820e-01,(((74:3.606429e-01,61:3.345408e-01):3.398195e-01,(((35:4.351527e-01,65:6.573596e-01):1.031709e-01,(64:2.434615e-01,73:2.403690e-01):2.103196e-01):7.802239e-02,26:6.632754e-01):8.536057e-02):1.805544e-01,47:7.761984e-01):2.215279e-01):6.351135e-02):8.282156e-02):4.898379e-01):2.824531e-01,((((53:8.001087e-01,(((19:1.916611e-01,18:1.944321e-01):1.544408e-01,42:2.301977e-01):2.298630e-01,23:5.752260e-01):3.973006e-01):1.916761e-01,(20:3.497176e-01,(52:3.836295e-01,48:3.458148e-01):1.938925e-01):4.073999e-01):2.755324e-01,((72:1.026627e+00,((((30:3.532729e-01,2:2.291522e-01):1.776214e-01,9:2.340324e-01):1.314199e-01,(8:3.252646e-01,7:3.377439e-01):2.748308e-01):1.494090e-01,(((46:1.344071e-03,51:3.538565e-03):1.284585e-02,45:1.902533e-02):1.640908e-01,(75:8.487011e-02,56:1.124557e-01):3.664987e-02):2.517421e-01):5.361096e-01):7.140320e-01,((((5:1.321207e+00,33:1.642295e+00):5.835357e-01,69:2.274366e+00):8.342730e-01,(3:4.189914e-01,4:5.900881e-01):1.523067e+00):3.765613e-01,((68:2.188112e+00,62:2.759266e+00):2.385097e-01,(32:8.612081e-01,58:9.505858e-01):1.443136e+00):8.343647e-02):2.484413e-01):1.152511e+00):3.489928e-01,((((66:5.439526e-02,38:3.117640e-02):1.093805e-01,27:2.016487e-01):3.413108e-01,41:4.342439e-01):6.678699e-01,(((39:1.015186e-01,25:2.190386e-01):1.470867e-01,40:2.092841e-01):5.012702e-01,((21:4.038641e-01,49:2.774249e-01):4.315426e-01,55:9.400386e-01):2.037535e-01):1.328545e-01):2.414134e-01):7.063326e-02):2.345575e-01):4.112951e-02,54:1.115775e+00):1.207782e-01):1.471597e-01,(70:6.156963e-01,(22:4.515196e-01,50:3.179422e-01):3.949372e-01):5.107318e-01):1.426690e-01,(((17:4.700968e-01,((37:2.962768e-01,71:2.216484e-01):7.245214e-02,14:3.127311e-01):2.231405e-01):1.037158e-01,57:4.602299e-01):1.084666e-01,(67:9.949253e-02,(16:7.224195e-02,60:9.481690e-02):7.950206e-02):5.562179e-01):8.955974e-02,1:6.831961e-01);
   tree gen.3658000 = [&U] (((((11:3.573563e+00,(36:5.457227e-01,10:4.447379e-01):2.634442e-01):3.323085e-01,(13:1.132240e+00,(12:8.193762e-01,6:4.973529e-01):5.950425e-01):8.207400e-01):2.982233e-01,((((43:1.244911e-01,28:1.167607e-01):3.044316e-01,(24:2.861767e-01,(15:1.858927e-01,44:1.457489e-01):1.068002e-01):2.269555e-01):5.842222e-01,((63:1.321262e+00,((29:7.889618e-02,59:5.808949e-02):6.025774e-01,(31:7.542224e-01,(34:7.241462e-01,(((74:3.493428e-01,61:3.378365e-01):3.431672e-01,(((35:3.876964e-01,65:5.457601e-01):1.041872e-01,(64:1.942852e-01,73:2.427370e-01):2.123915e-01):7.879102e-02,26:6.698095e-01):2.154598e-01):2.872753e-02,47:7.838450e-01):2.157075e-01):1.868078e-02):1.330669e-01):4.946635e-01):2.852357e-01,((((53:8.079908e-01,(((19:1.898580e-01,18:1.963475e-01):1.543491e-01,42:2.324654e-01):2.033982e-01,23:5.808928e-01):4.012145e-01):1.935644e-01,(20:4.479418e-01,(52:3.874087e-01,48:3.492216e-01):1.958026e-01):4.050665e-01):2.782468e-01,((72:1.036741e+00,((((30:3.567531e-01,2:2.314097e-01):1.793712e-01,9:2.363379e-01):1.407521e-01,(8:3.696454e-01,7:3.704277e-01):2.775382e-01):1.538157e-01,(((46:1.357312e-03,51:3.573424e-03):5.677324e-03,45:1.921275e-02):1.657073e-01,(75:8.570619e-02,56:1.135635e-01):4.980131e-02):2.542221e-01):5.413910e-01):7.210662e-01,((32:8.696921e-01,58:9.599503e-01):1.457353e+00,((68:2.209668e+00,62:2.786448e+00):5.164767e-01,(((5:1.334222e+00,33:1.658473e+00):5.892843e-01,69:2.296772e+00):4.210411e-01,(3:3.184725e-01,4:6.381959e-01):1.538072e+00):6.011237e-01):1.122255e-01):2.659022e-01):1.163865e+00):1.901087e-01,((((66:5.493113e-02,38:2.353403e-02):1.104581e-01,27:2.103014e-01):3.446731e-01,41:4.385217e-01):7.581772e-01,(((39:1.025187e-01,25:2.211964e-01):1.485357e-01,40:2.113458e-01):5.062083e-01,((21:3.316846e-01,49:3.562085e-01):4.261413e-01,55:9.492992e-01):2.478525e-01):1.341633e-01):2.437916e-01):4.280065e-02):2.368682e-01):6.114927e-02,54:1.126767e+00):8.009989e-02):1.960678e-01,(70:6.217617e-01,(22:4.559676e-01,50:3.210744e-01):3.988279e-01):5.157632e-01):1.440745e-01,(((17:4.747279e-01,((37:2.991956e-01,71:2.238320e-01):7.316589e-02,14:3.158120e-01):2.253388e-01):1.010969e-01,57:4.647638e-01):7.032066e-02,(67:1.004727e-01,(16:7.295363e-02,60:9.575097e-02):8.028526e-02):5.616974e-01):5.982748e-02,1:6.899265e-01);
   tree gen.3658500 = [&U] (((((((6:4.428779e-02,12:1.263836e+00):1.750380e+00,(36:4.815126e-01,10:5.178632e-01):2.989314e-01):2.645641e-02,11:3.614493e+00):5.551470e-02,13:1.643046e+00):3.146742e-01,(54:1.145676e+00,((((((20:3.754148e-01,(48:2.831090e-01,52:3.557322e-01):1.908086e-01):5.096720e-01,((((18:1.616776e-01,19:2.118292e-01):1.388774e-01,42:2.438677e-01):2.297355e-01,23:4.931239e-01):5.290969e-01,53:7.504672e-01):1.046215e-01):3.488237e-01,(((68:2.105062e+00,((69:2.444116e+00,(33:1.413500e+00,5:1.214806e+00):6.208406e-01):3.937084e-01,(3:5.799786e-01,4:4.601177e-01):1.484978e+00):2.469900e-01):1.683718e-01,((58:1.129056e+00,32:8.386867e-01):1.225142e+00,62:2.823347e+00):9.003745e-02):1.249246e-01,(72:9.516286e-01,((((46:2.187436e-03,51:1.634150e-03):6.870315e-03,45:9.334824e-03):1.445013e-01,(75:6.604235e-02,56:1.069290e-01):5.866743e-02):3.009952e-01,((7:3.422470e-01,8:3.543402e-01):2.637577e-01,((2:2.472493e-01,30:3.523596e-01):1.457964e-01,9:1.919416e-01):2.130676e-01):1.088751e-01):6.806415e-01):1.032734e+00):8.844252e-01):2.685830e-01,((((21:3.917932e-01,49:2.387006e-01):3.929533e-01,55:8.903722e-01):3.367990e-01,((39:1.018406e-01,25:2.472919e-01):1.778442e-01,40:2.391532e-01):5.333037e-01):1.665970e-01,(41:4.730626e-01,(27:2.221102e-01,(66:5.156135e-02,38:2.238615e-02):1.168859e-01):2.570816e-01):5.892098e-01):2.324888e-01):9.158145e-02,(63:1.267670e+00,((59:2.738497e-02,29:1.101170e-01):6.946441e-01,(((((74:3.674513e-01,61:2.991978e-01):3.367558e-01,(26:7.486740e-01,((35:4.087735e-01,65:4.733579e-01):1.034034e-01,(73:3.548338e-01,64:1.779585e-01):2.487854e-01):1.122606e-01):1.187307e-01):1.054724e-01,47:7.231763e-01):1.741708e-01,34:7.232481e-01):9.311206e-02,31:7.432148e-01):6.284270e-02):4.032524e-01):2.868160e-01):2.469423e-01,(((15:2.243574e-01,44:1.280910e-01):1.153436e-01,24:2.855674e-01):2.149459e-01,(28:1.191544e-01,43:1.777865e-01):4.079014e-01):4.888013e-01):8.945510e-02):6.569540e-02):2.650429e-01,((50:3.024557e-01,22:4.466478e-01):4.027800e-01,70:5.733100e-01):5.019447e-01):9.678492e-02,((57:6.049088e-01,(17:5.208086e-01,((71:3.018349e-01,37:3.088671e-01):1.208139e-01,14:2.483328e-01):1.784759e-01):1.607676e-01):6.205765e-02,((16:5.581054e-02,60:9.711234e-02):4.227951e-02,67:1.240655e-01):4.373792e-01):1.660991e-01,1:7.493401e-01);
   tree gen.3659000 = [&U] ((((11:3.719389e+00,(((6:2.639986e-02,12:1.300514e+00):1.801178e+00,(36:4.954865e-01,10:5.328920e-01):3.076066e-01):1.609325e-01,13:1.690729e+00):1.954349e-01):2.430777e-01,(54:1.178925e+00,((((((20:3.863096e-01,(48:2.913251e-01,52:3.660558e-01):1.963460e-01):5.244631e-01,((((18:1.663696e-01,19:2.179766e-01):1.429078e-01,42:2.509450e-01):2.364026e-01,23:5.074348e-01):5.444518e-01,53:8.329775e-01):2.275798e-01):2.878691e-01,((((62:2.794046e+00,68:2.166152e+00):4.694075e-01,(58:1.161822e+00,32:8.630261e-01):1.260696e+00):1.790119e-01,((69:2.515047e+00,(33:1.454521e+00,5:1.250060e+00):9.830910e-01):5.043063e-01,(3:5.968101e-01,4:4.352463e-01):1.457251e+00):4.369430e-01):1.488969e-01,(72:9.792458e-01,((((46:1.440686e-03,51:1.681575e-03):1.987815e-02,45:9.605729e-03):1.486949e-01,(75:6.795896e-02,56:1.100321e-01):6.037001e-02):3.097304e-01,((7:3.521793e-01,8:3.646235e-01):2.714121e-01,((2:2.544247e-01,30:3.625853e-01):1.500276e-01,9:1.975119e-01):1.940072e-01):7.812815e-02):4.545231e-01):1.062705e+00):9.100921e-01):2.763775e-01,((((21:4.031634e-01,49:2.696214e-01):3.011807e-01,55:9.162117e-01):3.300906e-01,((39:1.047961e-01,25:2.544685e-01):1.477125e-01,40:2.318476e-01):5.645418e-01):1.714318e-01,(41:4.867913e-01,(27:2.285561e-01,(66:4.693704e-02,38:1.362288e-02):1.202780e-01):2.645423e-01):6.063092e-01):2.392358e-01):8.943779e-02,(63:1.304459e+00,((59:2.817971e-02,29:1.133127e-01):7.148033e-01,(((((74:3.781150e-01,61:3.129921e-01):3.465287e-01,(26:7.704012e-01,((73:3.651314e-01,64:1.831230e-01):2.681446e-01,(65:5.751168e-01,35:4.206365e-01):1.064494e-01):7.426890e-02):9.631529e-02):1.099702e-01,47:7.441635e-01):1.792254e-01,34:7.442374e-01):6.977537e-02,31:7.928035e-01):7.091999e-02):4.149552e-01):2.951397e-01):2.541087e-01,(((15:2.308685e-01,44:1.318084e-01):1.103066e-01,24:2.938548e-01):2.211838e-01,(28:1.226123e-01,43:1.468677e-01):3.381851e-01):5.029868e-01):8.611398e-02):6.769194e-02):1.727673e-01,((50:2.951560e-01,22:4.414967e-01):3.905457e-01,70:5.899480e-01):5.165116e-01):9.730554e-02,((57:6.224638e-01,(17:5.359229e-01,((71:3.105944e-01,37:3.178307e-01):9.086103e-02,14:2.555396e-01):1.836554e-01):1.654332e-01):3.055518e-02,((16:5.743022e-02,60:9.993062e-02):4.350650e-02,67:1.276659e-01):4.500724e-01):1.523074e-01,1:7.574106e-01);
   tree gen.3659500 = [&U] (((((11:3.610911e+00,(36:5.043500e-01,10:5.045454e-01):2.955050e-01):1.834304e-01,((6:1.843353e-02,12:1.203612e+00):1.748646e+00,13:1.641418e+00):2.101502e-01):2.964208e-01,(54:1.144541e+00,((((((20:3.750428e-01,(48:2.828285e-01,52:3.553797e-01):1.906195e-01):5.091670e-01,((((18:1.532991e-01,19:2.116193e-01):1.154951e-01,42:2.436261e-01):2.295078e-01,23:4.926353e-01):5.068116e-01,53:7.910081e-01):1.843541e-01):2.794733e-01,(((68:2.102976e+00,(62:2.212694e+00,(58:1.127937e+00,32:8.378557e-01):1.212207e+00):1.854121e-01):1.737910e-01,((69:2.441694e+00,(33:1.664398e+00,5:1.213602e+00):9.544188e-01):4.895981e-01,(3:5.794040e-01,4:3.318759e-01):1.414749e+00):2.808244e-01):3.444450e-01,(72:8.080452e-01,((((46:1.398668e-03,51:1.934804e-03):1.929840e-02,45:9.325575e-03):1.336780e-01,(75:7.617792e-02,56:1.068230e-01):5.860930e-02):3.006970e-01,((7:3.419079e-01,8:3.207918e-01):2.634963e-01,((2:2.470043e-01,30:3.520104e-01):1.456520e-01,9:2.233613e-01):1.802745e-01):1.134831e-01):6.142094e-01):8.659917e-01):8.835489e-01):2.300743e-01,((((21:3.914050e-01,49:2.617578e-01):2.923967e-01,55:8.894900e-01):2.587087e-01,((39:1.017397e-01,25:2.470468e-01):1.434044e-01,40:2.250857e-01):4.420890e-01):2.525660e-01,(41:4.020806e-01,(27:1.335888e-01,(66:4.556811e-02,38:1.322557e-02):1.167701e-01):2.568269e-01):5.886259e-01):2.322584e-01):9.954205e-02,(63:1.266414e+00,((59:3.035868e-02,29:1.100079e-01):6.939558e-01,(((((74:3.670872e-01,61:3.038636e-01):3.364221e-01,(26:7.479322e-01,((73:3.544822e-01,64:2.036225e-01):2.013908e-01,(65:5.583433e-01,35:5.036058e-01):5.184628e-02):7.210282e-02):1.622350e-01):1.067629e-01,47:7.224597e-01):1.739982e-01,34:7.225315e-01):6.774035e-02,31:7.696811e-01):6.253351e-02):4.028529e-01):2.865319e-01):1.616588e-01,(((15:2.241351e-01,44:1.279641e-01):1.070895e-01,24:2.852844e-01):2.051234e-01,(28:1.190363e-01,43:1.425843e-01):3.283218e-01):4.883170e-01):8.360244e-02):1.582289e-01):1.675068e-01,((50:3.161656e-01,22:4.286203e-01):3.724525e-01,70:5.727420e-01):5.014474e-01):8.060168e-02,((57:6.043094e-01,(17:6.485553e-01,((71:3.015358e-01,37:3.085610e-01):8.821104e-02,14:2.480867e-01):1.782990e-01):1.093893e-01):2.966403e-02,((16:5.575524e-02,60:9.701611e-02):4.223761e-02,67:1.239425e-01):4.369458e-01):1.430643e-01,1:7.230615e-01);
   tree gen.3660000 = [&U] (((((11:3.163755e+00,(36:5.176598e-01,10:5.178603e-01):3.033034e-01):2.135250e-01,((6:1.891999e-02,12:1.785212e+00):1.458818e+00,13:1.684735e+00):9.523756e-02):3.042433e-01,(54:1.174746e+00,((((((20:3.849401e-01,(48:2.902923e-01,52:3.647582e-01):1.956499e-01):5.226039e-01,((((18:1.573447e-01,19:2.172039e-01):1.221037e-01,42:2.500554e-01):2.355645e-01,23:5.056360e-01):6.299620e-01,53:8.750005e-01):8.105497e-02):3.616272e-01,(((68:2.158473e+00,((69:2.506131e+00,(33:1.766802e+00,5:1.313874e+00):1.033758e+00):5.025186e-01,(3:5.946944e-01,4:4.546301e-01):1.516181e+00):2.882353e-01):1.783773e-01,(62:2.271086e+00,(58:1.157703e+00,32:8.599667e-01):1.244197e+00):4.168771e-01):3.535349e-01,(72:9.611092e-01,((((46:1.435579e-03,51:1.985864e-03):1.980769e-02,45:9.571676e-03):1.329136e-01,(75:7.818825e-02,56:1.096421e-01):4.982903e-02):3.086324e-01,((7:3.509308e-01,8:3.565658e-01):2.704500e-01,((2:2.535227e-01,30:3.613000e-01):1.494957e-01,9:2.677146e-01):1.850319e-01):1.164779e-01):3.844869e-01):8.183852e-01):1.245333e+00):2.361459e-01,((((21:4.017342e-01,49:2.686656e-01):3.001130e-01,55:9.129636e-01):2.655360e-01,((39:1.044246e-01,25:1.803294e-01):2.024193e-01,40:2.310257e-01):5.007044e-01):2.592312e-01,(41:4.126915e-01,(27:1.371142e-01,(66:4.677065e-02,38:1.717101e-02):1.198517e-01):2.636045e-01):6.041598e-01):2.383877e-01):1.021690e-01,(63:1.299834e+00,((59:3.115984e-02,29:1.129110e-01):7.122693e-01,(((((74:3.916827e-01,61:2.676547e-01):3.453002e-01,(26:7.676701e-01,((73:3.638370e-01,64:1.710899e-01):2.067055e-01,(65:5.730780e-01,35:5.168959e-01):5.321450e-02):7.400561e-02):1.289548e-01):1.095804e-01,47:7.415254e-01):1.785900e-01,34:7.415991e-01):8.355512e-02,31:7.035415e-01):7.598213e-02):4.134841e-01):2.940934e-01):1.659250e-01,(((15:2.127019e-01,44:1.313411e-01):1.075660e-01,24:2.928131e-01):2.105366e-01,(28:1.221777e-01,43:1.463471e-01):3.369862e-01):5.012036e-01):2.739233e-02):1.492206e-01):2.437545e-01,((50:3.245092e-01,22:3.579964e-01):3.822815e-01,70:5.878566e-01):5.146806e-01):1.066316e-01,((57:6.202571e-01,(17:6.656707e-01,((71:3.094933e-01,37:3.167040e-01):9.053893e-02,14:2.546337e-01):1.830043e-01):1.122761e-01):7.546994e-02,((16:5.722662e-02,60:9.957636e-02):4.335226e-02,67:1.442994e-01):4.484768e-01):1.160142e-01,1:8.198112e-01);
   tree gen.3660500 = [&U] (((((13:1.662129e+00,(6:1.799153e-02,12:1.303415e+00):1.442727e+00):5.326047e-02,(11:3.152926e+00,(36:3.330654e-01,10:5.160878e-01):3.022653e-01):2.639309e-01):3.032019e-01,((((15:2.119739e-01,44:1.308915e-01):1.071978e-01,24:3.097743e-01):2.098160e-01,(28:1.217595e-01,43:1.458462e-01):3.358328e-01):4.994881e-01,((((((20:3.836226e-01,(48:2.697010e-01,52:3.635097e-01):1.949803e-01):5.208151e-01,((((18:1.568061e-01,19:2.164605e-01):1.216857e-01,42:2.491995e-01):2.287075e-01,23:5.039053e-01):6.278058e-01,53:8.720056e-01):8.077754e-02):3.603894e-01,(((68:2.151085e+00,((69:2.497553e+00,(33:1.760755e+00,5:1.309377e+00):3.775562e-01):5.007985e-01,(3:5.926589e-01,4:4.668487e-01):1.510991e+00):4.692399e-01):1.777668e-01,(62:2.230649e+00,(58:1.153741e+00,32:7.313007e-01):1.239938e+00):4.154502e-01):1.189556e-01,(72:9.578195e-01,((((46:1.601736e-03,51:1.979066e-03):1.454420e-02,45:9.538914e-03):1.324586e-01,(75:7.792063e-02,56:1.092668e-01):4.955354e-02):3.075760e-01,((7:3.497296e-01,8:3.553453e-01):2.695243e-01,((2:2.526549e-01,30:3.347904e-01):1.489840e-01,9:2.667983e-01):2.181004e-01):1.160793e-01):3.831709e-01):8.155840e-01):1.134701e+00):2.366005e-01,((((21:4.206581e-01,49:1.453450e-01):4.792556e-01,55:9.098387e-01):2.646271e-01,((39:1.257655e-01,25:1.797122e-01):2.017264e-01,40:2.302350e-01):4.401785e-01):2.666921e-01,(41:4.112790e-01,(27:1.482850e-01,(66:4.923948e-02,38:1.711223e-02):1.512467e-01):2.627023e-01):6.020918e-01):2.375717e-01):1.018193e-01,(63:1.295385e+00,((59:3.105319e-02,29:1.099672e-01):7.098313e-01,(((((74:3.903421e-01,61:3.250452e-01):3.441184e-01,(26:7.650425e-01,((73:3.625917e-01,64:1.705043e-01):2.067476e-01,(65:5.711164e-01,35:5.151267e-01):5.303235e-02):7.375230e-02):1.285134e-01):1.092053e-01,47:7.389873e-01):1.779787e-01,34:7.212724e-01):1.409301e-01,31:7.011334e-01):5.060428e-02):4.120689e-01):2.204100e-01):1.653571e-01,54:1.185146e+00):5.536971e-02):1.141155e-01):2.429201e-01,((50:3.233985e-01,22:3.567711e-01):3.809730e-01,70:5.858445e-01):5.129189e-01):1.062666e-01,(((17:6.633922e-01,((71:3.108478e-01,37:3.156199e-01):9.022903e-02,14:2.537621e-01):1.823779e-01):1.118918e-01,((16:5.278863e-02,60:1.016776e-01):4.320388e-02,67:1.423778e-01):4.858220e-01):7.521163e-02,57:6.181341e-01):1.156171e-01,1:8.170051e-01);
   tree gen.3661000 = [&U] (((((13:1.690808e+00,(6:1.853860e-02,12:1.325905e+00):1.467621e+00):5.459428e-02,(11:3.207328e+00,(36:3.479135e-01,10:5.249925e-01):2.967892e-01):2.668061e-01):3.112739e-01,((((15:2.058069e-01,44:1.331500e-01):1.078900e-01,24:3.151193e-01):1.390383e-01,(28:1.238604e-01,43:1.483627e-01):3.101906e-01):5.081065e-01,((((((20:3.902417e-01,(48:2.743545e-01,52:3.697818e-01):2.058183e-01):5.205111e-01,((((18:1.846535e-01,19:2.201954e-01):1.110234e-01,42:2.534993e-01):2.326538e-01,23:5.125998e-01):6.386382e-01,53:8.870515e-01):8.217131e-02):3.666077e-01,(((68:2.272733e+00,62:2.448097e+00):2.083290e-01,((58:1.173648e+00,32:7.439188e-01):1.261333e+00,((69:2.540646e+00,(33:1.359299e+00,5:1.331970e+00):1.018457e+00):5.094395e-01,(3:6.028848e-01,4:4.749039e-01):1.537062e+00):3.777307e-01):2.335194e-01):3.128488e-01,(72:9.743461e-01,((((46:1.629373e-03,51:2.013214e-03):1.479515e-02,45:9.703502e-03):1.347441e-01,(75:7.926510e-02,56:1.111521e-01):5.040856e-02):3.128830e-01,((7:3.205711e-01,8:3.614766e-01):2.755443e-01,((2:2.570144e-01,30:3.405670e-01):2.045943e-01,9:2.714018e-01):2.330365e-01):1.206325e-01):5.549257e-01):8.296564e-01):1.102786e+00):2.406829e-01,((((21:4.279163e-01,49:1.478528e-01):4.875248e-01,55:9.255375e-01):1.580425e-01,((39:1.279355e-01,25:2.483751e-01):1.178106e-01,40:2.342075e-01):4.477735e-01):2.712937e-01,(41:4.183753e-01,(27:1.508436e-01,(66:5.008908e-02,38:1.740749e-02):1.538564e-01):2.745969e-01):6.124806e-01):2.527881e-01):1.304596e-01,(63:1.317736e+00,(((59:3.402304e-02,29:1.118646e-01):7.220790e-01,((((74:2.991355e-01,61:3.306536e-01):3.500559e-01,(26:7.782428e-01,(65:5.809707e-01,(35:5.240149e-01,(73:3.688480e-01,64:1.734463e-01):1.718255e-01):4.457049e-02):9.830351e-02):1.307308e-01):1.332220e-01,47:7.517381e-01):1.810496e-01,34:7.337175e-01):1.276114e-01):1.612046e-01,31:7.284713e-01):3.490938e-01):2.242131e-01):1.427575e-01,54:1.205595e+00):5.632509e-02):1.127498e-01):2.662039e-01,((50:3.289785e-01,22:3.629269e-01):4.218564e-01,70:5.959529e-01):5.217690e-01):1.238420e-01,(((17:6.748386e-01,((71:2.843895e-01,37:3.210658e-01):6.921065e-02,14:2.581407e-01):1.855247e-01):1.138224e-01,57:6.287996e-01):7.650936e-02,((16:7.333726e-02,60:1.034320e-01):3.008790e-02,67:1.448345e-01):4.942046e-01):1.176120e-01,1:8.311021e-01);
   tree gen.3661500 = [&U] (((((10:5.157745e-01,36:5.117337e-01):4.116862e-01,(((6:1.927571e-01,12:1.085841e+00):1.466742e+00,13:1.045967e+00):3.642434e-01,11:2.921908e+00):1.476325e-01):5.061604e-01,(54:1.181819e+00,((((15:1.987899e-01,44:1.504371e-01):1.743767e-01,24:2.252397e-01):2.483844e-01,(43:1.402091e-01,28:1.298447e-01):3.257123e-01):5.415450e-01,((((((48:2.694542e-01,52:3.641824e-01):3.106281e-01,20:4.240968e-01):3.317223e-01,(53:9.974920e-01,(((19:2.314215e-01,18:2.013819e-01):1.459177e-01,42:2.084020e-01):3.137708e-01,23:4.337472e-01):4.821964e-01):1.702089e-01):3.297881e-01,(((62:2.805369e+00,(58:8.943863e-01,32:1.076801e+00):1.387306e+00):1.193528e-01,(68:1.984503e+00,((69:2.312551e+00,(33:1.809919e+00,5:1.470714e+00):7.396929e-01):2.004681e-01,(4:5.973209e-01,3:3.555889e-01):1.284490e+00):6.172933e-01):2.533711e-01):1.559476e-01,(72:9.331048e-01,(((45:1.585328e-02,(51:3.289200e-03,46:3.540561e-03):7.560666e-03):1.386620e-01,(75:8.857274e-02,56:9.310585e-02):5.354298e-02):2.974771e-01,((7:4.341059e-01,8:3.360841e-01):2.152693e-01,(9:1.555648e-01,(30:3.995193e-01,2:2.662134e-01):2.029081e-01):1.699943e-01):1.918964e-01):3.657332e-01):9.399488e-01):1.000043e+00):3.322519e-01,(((40:2.652232e-01,(25:2.195573e-01,39:1.112949e-01):1.235757e-01):5.615269e-01,((49:2.371980e-01,21:3.618708e-01):4.146503e-01,55:8.141850e-01):2.567475e-01):1.912480e-01,(41:3.646855e-01,(27:1.748311e-01,(66:3.271572e-02,38:2.252065e-02):7.817647e-02):4.781240e-01):7.063763e-01):1.678804e-01):8.615060e-02,((((29:1.014067e-01,59:5.417442e-02):7.496210e-01,(34:7.653327e-01,(47:7.139933e-01,(((65:4.785689e-01,((64:1.587563e-01,73:3.312869e-01):1.839567e-01,35:4.923497e-01):7.847571e-02):5.713862e-02,26:8.404664e-01):1.139791e-01,(61:3.133300e-01,74:3.715146e-01):3.642911e-01):1.145400e-01):1.705236e-01):1.569761e-01):2.232162e-02,31:6.706176e-01):4.927978e-01,63:1.264931e+00):3.003399e-01):2.299030e-01):1.510245e-01):8.910257e-02):2.002891e-01,(70:6.366672e-01,(22:3.984774e-01,50:3.954527e-01):3.234918e-01):4.224828e-01):2.585459e-01,(((16:6.507963e-02,60:8.903508e-02):4.122537e-02,67:1.445567e-01):5.539369e-01,(57:5.399904e-01,(17:5.621035e-01,(14:2.463986e-01,(37:3.087611e-01,71:3.461553e-01):5.930277e-02):2.819728e-01):8.632831e-02):5.836841e-02):1.227062e-01,1:7.924861e-01);
   tree gen.3662000 = [&U] ((((13:1.838276e+00,((11:3.017921e+00,(6:1.301885e-02,12:1.277519e+00):1.469869e+00):1.293259e-01,(36:5.226592e-01,10:5.058341e-01):4.361662e-01):1.889348e-01):2.958326e-01,((((15:1.982964e-01,44:2.073820e-01):1.324175e-01,24:3.036197e-01):1.339644e-01,(28:1.193404e-01,43:1.429485e-01):2.988709e-01):4.895643e-01,((((((20:3.760007e-01,(48:2.994462e-01,52:3.562874e-01):1.869557e-01):4.134745e-01,((((18:1.452915e-01,19:2.121598e-01):1.542518e-01,42:2.442484e-01):2.241636e-01,23:4.938937e-01):6.153325e-01,53:7.969231e-01):7.917265e-02):2.767920e-01,((((58:1.130818e+00,32:7.963892e-01):1.166164e+00,(68:2.333249e+00,62:2.358760e+00):2.154875e-01):2.200074e-01,((69:2.017885e+00,(33:1.309694e+00,5:1.556001e+00):6.783472e-01):4.908487e-01,(3:5.808839e-01,4:4.575733e-01):1.032820e+00):4.271203e-01):3.014321e-01,(72:1.019188e+00,((((46:2.359597e-04,51:7.017954e-03):6.947261e-03,45:1.244824e-02):1.298269e-01,(75:7.637250e-02,56:1.070959e-01):4.863118e-02):2.524007e-01,((7:3.307290e-01,8:4.608838e-01):4.054088e-01,((2:2.276955e-01,30:3.415825e-01):1.703065e-01,9:2.659441e-01):1.237091e-01):1.162302e-01):5.172264e-01):8.939120e-01):8.568910e-01):2.259070e-01,((((21:4.123005e-01,49:3.185565e-01):3.718414e-01,55:8.917620e-01):1.498292e-01,((39:1.214666e-01,25:2.393112e-01):1.300442e-01,40:2.256606e-01):4.912446e-01):1.380975e-01,(41:4.031077e-01,(27:1.453389e-01,(66:5.048673e-02,38:2.492839e-02):1.353465e-01):2.645761e-01):5.901295e-01):2.509925e-01):1.319351e-01,(63:1.140847e+00,(((59:4.515625e-02,29:1.076716e-01):6.957284e-01,((((74:2.882192e-01,61:3.185872e-01):3.372814e-01,(26:6.632921e-01,((65:5.107890e-01,35:5.048921e-01):5.551295e-02,(73:2.780080e-01,64:1.671167e-01):1.096560e-01):1.715043e-01):1.288022e-01):2.552768e-02,47:7.243051e-01):1.954001e-01,34:7.069421e-01):1.229545e-01):1.553218e-01,31:7.018874e-01):4.105801e-01):2.333799e-01):2.712999e-01,54:1.161599e+00):5.426963e-02):1.086352e-01):1.964851e-01,((50:3.169732e-01,22:3.496827e-01):3.735979e-01,70:5.742049e-01):4.944701e-01):1.360539e-01,(((17:5.403773e-01,((71:2.740114e-01,37:3.093492e-01):8.377558e-02,14:2.487204e-01):1.942334e-01):8.996842e-02,57:3.843666e-01):1.113210e-01,((16:8.032492e-02,60:9.965750e-02):2.524596e-02,67:1.395491e-01):4.761697e-01):1.350442e-01,1:8.007728e-01);
   tree gen.3662500 = [&U] (((((13:1.770044e+00,(11:2.582958e+00,(6:1.110720e-02,12:1.269626e+00):1.414365e+00):1.801819e-01):1.942674e-01,(36:5.230692e-01,10:5.027090e-01):4.535798e-01):2.940049e-01,((((((20:4.684017e-01,(48:2.975962e-01,52:3.540862e-01):1.858006e-01):4.109200e-01,((((18:1.443939e-01,19:2.108491e-01):1.532988e-01,42:2.427394e-01):2.227787e-01,23:4.908423e-01):6.115309e-01,53:7.919996e-01):6.026060e-02):2.750820e-01,((((58:1.123832e+00,32:8.082016e-01):1.408883e+00,(68:2.318834e+00,62:2.444030e+00):2.239486e-01):1.288432e-01,((69:2.005419e+00,(33:1.301603e+00,5:1.546388e+00):4.533970e-01):4.255482e-01,(3:4.291211e-01,4:4.547464e-01):1.754238e+00):5.305254e-01):2.995698e-01,(72:1.012891e+00,((((46:2.188772e-04,51:6.974596e-03):6.927030e-03,45:1.237133e-02):1.304503e-01,(75:7.590066e-02,56:1.064342e-01):3.963391e-02):2.668229e-01,((7:3.286857e-01,8:3.444843e-01):3.499463e-01,((2:2.262888e-01,30:3.394722e-01):1.692544e-01,9:2.527849e-01):1.313206e-01):1.712240e-01):5.017481e-01):8.883893e-01):8.515971e-01):2.245113e-01,((((21:4.181448e-01,49:2.840274e-01):4.575182e-01,55:8.862526e-01):1.615235e-01,((39:9.695749e-02,25:2.378327e-01):1.943153e-01,40:2.242665e-01):4.882097e-01):2.475023e-01,(41:4.006172e-01,(27:1.444410e-01,(66:4.006664e-02,38:2.477437e-02):1.345103e-01):3.795030e-01):5.384408e-01):2.494418e-01):1.311200e-01,(63:1.133799e+00,(((59:3.782198e-02,29:1.070064e-01):6.914301e-01,((((74:2.864385e-01,61:3.166189e-01):3.351976e-01,(26:7.329369e-01,((65:6.002978e-01,35:3.652364e-01):1.528755e-01,(73:2.693475e-01,64:1.660843e-01):1.112147e-01):7.447415e-02):1.608470e-01):6.845047e-02,47:7.198302e-01):1.941929e-01,34:7.025745e-01):1.221949e-01):1.543622e-01,31:6.975510e-01):3.889706e-01):2.319381e-01):2.696238e-01,((((15:1.970713e-01,44:1.690823e-01):1.315994e-01,24:2.427320e-01):2.243275e-01,(28:1.186031e-01,43:1.635041e-01):2.957427e-01):4.945223e-01,54:1.154423e+00):6.280409e-02):1.079641e-01):1.952712e-01,((50:3.312390e-01,22:4.358311e-01):4.092247e-01,70:5.706574e-01):4.914152e-01):1.352133e-01,(((17:5.370388e-01,((71:2.723185e-01,37:3.074380e-01):8.325801e-02,14:2.939628e-01):3.041012e-01):5.827865e-02,((16:7.982866e-02,60:9.156896e-02):2.172031e-02,67:1.386869e-01):4.732279e-01):1.106332e-01,57:5.259264e-01):1.342099e-01,1:7.958256e-01);
   tree gen.3663000 = [&U] (((((13:1.723502e+00,(11:2.515041e+00,(6:1.081514e-02,12:1.236242e+00):1.377175e+00):1.466772e-01):1.145999e-01,(36:5.093153e-01,10:4.894905e-01):6.892058e-01):2.816147e-01,(54:1.124068e+00,((((15:1.918894e-01,44:1.646364e-01):1.281391e-01,24:2.330886e-01):2.184289e-01,(28:1.154845e-01,43:1.592048e-01):2.879663e-01):5.368908e-01,(((((20:4.560853e-01,(48:2.897710e-01,52:3.447757e-01):1.809151e-01):3.439367e-01,((((18:1.405971e-01,19:2.193232e-01):1.492679e-01,42:2.363567e-01):2.169208e-01,23:4.779359e-01):5.954510e-01,53:6.933189e-01):2.440155e-01):4.146390e-01,(((68:2.257861e+00,(62:2.284760e+00,(58:1.010717e+00,32:7.869503e-01):1.350470e+00):9.690557e-02):1.254554e-01,((69:2.198537e+00,(33:1.267378e+00,5:1.505727e+00):4.414751e-01):2.541697e-01,(3:4.178376e-01,4:4.427890e-01):1.708111e+00):4.348253e-01):3.159154e-01,(72:9.862574e-01,((((46:2.131220e-04,51:6.791202e-03):6.744887e-03,45:1.306117e-02):1.270202e-01,(75:7.390489e-02,56:1.036356e-01):3.397819e-02):3.635363e-01,((7:3.200430e-01,8:3.354263e-01):3.407446e-01,((2:2.203386e-01,30:3.305459e-01):1.648039e-01,9:2.461381e-01):1.724157e-01):1.434590e-01):4.885549e-01):8.650296e-01):8.292047e-01):2.186079e-01,((((21:4.071499e-01,49:2.765590e-01):4.454880e-01,55:8.629490e-01):1.572763e-01,((39:9.440804e-02,25:2.315790e-01):1.892059e-01,40:2.183695e-01):4.753724e-01):2.409944e-01,(41:3.900832e-01,(27:1.567565e-01,(66:4.382996e-02,38:2.412294e-02):1.309734e-01):3.410915e-01):5.242828e-01):2.268477e-01):1.490968e-01,(63:1.103986e+00,(((59:3.682747e-02,29:1.041927e-01):6.732492e-01,((((74:2.789068e-01,61:3.082936e-01):3.263838e-01,(26:7.136646e-01,((65:6.207266e-01,35:3.556327e-01):1.488557e-01,(73:2.622651e-01,64:1.617172e-01):8.811289e-02):1.431505e-01):1.566176e-01):6.665060e-02,47:7.009026e-01):1.890867e-01,34:6.841007e-01):1.189818e-01):1.503033e-01,31:6.792093e-01):3.787428e-01):2.258394e-01):2.625342e-01):4.919018e-02):1.051252e-01):1.901367e-01,((50:3.225292e-01,22:4.243711e-01):3.984644e-01,70:5.556522e-01):3.698955e-01):1.966319e-01,(((16:7.772961e-02,60:8.916120e-02):2.114918e-02,67:1.350402e-01):4.607846e-01,(57:5.120974e-01,(17:5.229176e-01,((71:2.651580e-01,37:2.993541e-01):8.106878e-02,14:2.702110e-01):2.989093e-01):5.674624e-02):5.312249e-02):1.309082e-01,1:7.748997e-01);
   tree gen.3663500 = [&U] ((((17:4.617157e-01,((37:2.460901e-01,71:2.842543e-01):9.043221e-02,14:2.414180e-01):2.334113e-01):9.696574e-02,57:4.951688e-01):6.933925e-02,(67:8.959149e-02,(16:6.261469e-02,60:9.033678e-02):7.574558e-02):4.544452e-01):7.713856e-02,(((((13:1.364764e+00,(12:8.648434e-01,6:2.844058e-01):1.077777e+00):4.246178e-01,11:3.746563e+00):8.608347e-02,(36:5.262180e-01,10:5.930817e-01):3.533287e-01):3.273135e-01,(54:1.120509e+00,(((43:1.312733e-01,28:1.064217e-01):3.170111e-01,(24:2.812268e-01,(15:2.065428e-01,44:1.811439e-01):1.216608e-01):2.176105e-01):4.603866e-01,((63:1.444713e+00,(((34:7.485689e-01,(((74:3.145536e-01,61:3.169698e-01):3.119530e-01,(((35:4.085724e-01,65:5.149004e-01):5.380175e-02,(64:1.867556e-01,73:2.495137e-01):1.587452e-01):1.197697e-01,26:7.588647e-01):7.700731e-02):1.449101e-01,47:6.163714e-01):1.675589e-01):5.939336e-02,31:6.711118e-01):9.815638e-02,(29:6.544114e-02,59:6.669243e-02):7.370244e-01):2.871767e-01):2.748732e-01,(((((66:3.715324e-02,38:2.976183e-02):1.365004e-01,27:1.125731e-01):3.190160e-01,41:4.344443e-01):5.766710e-01,(((39:9.672184e-02,25:2.048450e-01):1.083153e-01,40:1.933005e-01):4.972902e-01,((21:3.329363e-01,49:2.604226e-01):4.119947e-01,55:8.518639e-01):2.610657e-01):1.579544e-01):2.749624e-01,(((53:7.553879e-01,(((19:1.903470e-01,18:1.671209e-01):1.128295e-01,42:2.867860e-01):2.681430e-01,23:4.734392e-01):4.268646e-01):1.113054e-01,(20:3.786123e-01,(52:3.704804e-01,48:2.982560e-01):2.720222e-01):4.437923e-01):4.140515e-01,((72:1.183375e+00,((((30:3.365807e-01,2:2.183248e-01):1.795770e-01,9:2.399059e-01):1.609448e-01,(8:3.916602e-01,7:4.198608e-01):2.465501e-01):1.102669e-01,(((46:4.808574e-03,51:2.018385e-03):8.237609e-03,45:9.669282e-03):1.290751e-01,(75:7.595887e-02,56:9.077639e-02):4.448391e-02):2.536792e-01):3.093215e-01):8.858839e-01,((32:8.402520e-01,58:1.016283e+00):1.571434e+00,((68:2.090004e+00,(((5:1.444104e+00,33:1.645428e+00):5.414543e-01,69:2.166902e+00):8.317345e-01,(3:2.995411e-01,4:6.071193e-01):1.382809e+00):2.106753e-01):1.893447e-01,62:2.655124e+00):7.277428e-02):2.775117e-01):9.897330e-01):3.655772e-01):1.515443e-02):1.875631e-01):7.596741e-02):6.320390e-02):1.790521e-01,(70:5.898280e-01,(22:3.326539e-01,50:4.138267e-01):4.939129e-01):4.019526e-01):1.789549e-01,1:8.851251e-01);
   tree gen.3664000 = [&U] (((((((6:2.688453e-02,12:1.311971e+00):1.516372e+00,11:2.669661e+00):4.193060e-01,13:1.229282e+00):1.100733e-01,(36:3.315903e-01,10:7.437830e-01):7.585835e-01):4.050405e-01,(54:1.192925e+00,((((15:2.036441e-01,44:1.747216e-01):1.359886e-01,24:2.473670e-01):2.318094e-01,(28:1.116535e-01,43:1.689573e-01):3.454231e-01):5.697794e-01,(((((20:4.840240e-01,(48:3.075217e-01,52:3.454239e-01):2.836218e-01):3.650055e-01,((((18:1.524189e-01,19:2.327585e-01):1.489280e-01,42:2.608345e-01):2.302089e-01,23:5.072131e-01):6.319269e-01,53:7.357899e-01):2.050829e-01):4.248731e-01,((((62:2.424719e+00,(58:1.072631e+00,32:8.351570e-01):1.459776e+00):2.491220e-01,68:2.396172e+00):1.333296e-01,((69:2.333214e+00,(33:1.345014e+00,5:1.597964e+00):5.784606e-01):5.943489e-01,(3:4.434333e-01,4:4.699132e-01):1.812746e+00):5.278416e-01):2.954712e-01,(72:1.044069e+00,((((46:1.693984e-04,51:2.313011e-03):1.260331e-02,45:1.386126e-02):1.348011e-01,(75:7.843212e-02,56:1.047620e-01):7.088209e-02):2.238462e-01,((7:3.396481e-01,8:3.559737e-01):3.616178e-01,((2:2.338360e-01,30:3.507944e-01):1.748994e-01,9:2.612159e-01):1.579750e-01):1.522470e-01):5.184826e-01):9.180192e-01):8.799998e-01):1.964967e-01,((((21:4.305465e-01,49:2.935004e-01):4.692380e-01,55:9.068049e-01):2.086432e-01,((39:1.307031e-01,25:2.457650e-01):1.762615e-01,40:2.399593e-01):5.044926e-01):1.636500e-01,(41:4.139787e-01,(27:1.663591e-01,(66:4.651487e-02,38:2.560066e-02):1.195038e-01):3.619859e-01):7.189656e-01):2.407438e-01):8.961715e-02,(63:1.171614e+00,((((((74:3.817249e-01,61:3.080114e-01):3.858106e-01,(26:7.573820e-01,((65:6.072555e-01,35:3.774179e-01):1.579742e-01,(73:2.783309e-01,64:1.544903e-01):1.662826e-01):1.700968e-01):1.785475e-01):1.310103e-01,47:6.510135e-01):2.114191e-01,34:7.260070e-01):2.138356e-02,31:8.077958e-01):1.475947e-01,(59:4.450742e-02,29:1.105753e-01):7.144909e-01):4.019437e-01):4.092623e-01):2.274074e-01):5.220346e-02):1.115649e-01):2.017840e-01,((50:3.422866e-01,22:4.503671e-01):5.673177e-01,70:5.896902e-01):4.289001e-01):2.310767e-01,(57:5.434672e-01,((17:5.549503e-01,((71:2.941626e-01,37:3.176918e-01):6.593433e-02,14:2.867635e-01):3.172198e-01):1.101193e-01,((16:8.249114e-02,60:1.038233e-01):5.526941e-02,67:1.290360e-01):4.890111e-01):1.363922e-01):1.291038e-01,1:7.517455e-01);
   tree gen.3664500 = [&U] ((((((6:2.606224e-01,12:8.743190e-01):2.059154e+00,13:1.691392e+00):3.872267e-01,(11:4.027494e+00,(10:6.879770e-01,36:3.901062e-01):2.769083e-01):2.410820e-01):4.602591e-01,((54:1.564255e+00,(((15:2.105310e-01,44:1.915769e-01):2.021434e-01,24:2.180426e-01):2.399266e-01,(43:1.744155e-01,28:1.011168e-01):3.031010e-01):5.395091e-01):9.661590e-02,((((((48:2.936830e-01,52:3.856922e-01):2.615114e-01,20:3.667238e-01):5.502112e-01,(53:1.056407e+00,(((19:1.817271e-01,18:2.132761e-01):1.545361e-01,42:2.207109e-01):2.669721e-01,23:6.069777e-01):5.269741e-01):1.802620e-01):6.298497e-01,(((62:2.902355e+00,(68:2.128091e+00,((69:2.449137e+00,(33:1.560421e+00,5:1.430839e+00):8.011953e-01):5.124377e-01,(4:7.192206e-01,3:3.765912e-01):1.430624e+00):2.417804e-01):4.014576e-01):1.148994e-01,(58:1.138828e+00,32:1.140400e+00):1.479938e+00):3.011212e-01,(72:1.073364e+00,(((45:1.511088e-02,(51:6.521013e-03,46:5.637558e-04):3.237241e-03):1.367719e-01,(75:9.178747e-02,56:8.212396e-02):5.670540e-02):3.320795e-01,((7:4.069431e-01,8:3.873953e-01):3.108474e-01,(9:2.037394e-01,(30:3.870418e-01,2:2.449406e-01):2.083971e-01):2.174299e-01):8.997589e-02):4.007720e-01):1.079309e+00):1.157483e+00):2.091638e-01,(((40:3.287772e-01,(25:1.733484e-01,39:1.555664e-01):9.559298e-02):5.583866e-01,((49:3.216802e-01,21:3.774398e-01):4.629615e-01,55:8.950160e-01):2.225530e-01):2.743064e-01,(41:3.862250e-01,(27:1.851572e-01,(66:4.276903e-02,38:4.383674e-02):1.434167e-01):5.580950e-01):8.688959e-01):3.433627e-01):7.462680e-02,((((29:1.073961e-01,59:5.159212e-02):7.938960e-01,(34:8.105357e-01,(47:7.561640e-01,((((64:1.723169e-01,73:3.647609e-01):2.712613e-01,(35:5.122965e-01,65:4.921183e-01):1.244553e-01):5.343924e-02,26:8.901070e-01):1.073953e-01,(61:2.966134e-01,74:4.277163e-01):3.890825e-01):1.258980e-01):1.777420e-01):1.492943e-01):1.237822e-01,31:6.487276e-01):6.341096e-01,63:1.587970e+00):1.938972e-01):2.107319e-01):9.484122e-02):2.483847e-01,(70:6.742708e-01,(22:4.085527e-01,50:3.215939e-01):4.081047e-01):5.625686e-01):1.282060e-01,(((16:6.241185e-02,60:9.459524e-02):3.639981e-02,67:1.091253e-01):5.313959e-01,(57:5.718839e-01,(17:5.323806e-01,(14:3.356366e-01,(37:3.269975e-01,71:2.806194e-01):6.024851e-02):2.547433e-01):1.758146e-01):4.902980e-02):1.370353e-01,1:8.078746e-01);
   tree gen.3665000 = [&U] ((((17:4.681673e-01,((37:2.643811e-01,71:3.196455e-01):7.995138e-02,14:2.527757e-01):2.443923e-01):1.015276e-01,57:4.795642e-01):1.136338e-01,(67:9.380637e-02,(16:6.522765e-02,60:9.458673e-02):1.233191e-01):4.758249e-01):1.574045e-01,(((((36:5.509743e-01,10:6.209836e-01):4.148346e-01,11:3.922822e+00):2.172213e-02,(13:1.428970e+00,(12:8.829576e-01,6:2.500243e-01):1.694418e+00):1.782259e-01):4.070317e-01,(54:1.173224e+00,(((43:1.392878e-01,28:1.114283e-01):3.319251e-01,(24:2.944573e-01,(15:2.162597e-01,44:1.409310e-01):1.092244e-01):1.457546e-01):5.545395e-01,(((((66:4.838296e-02,38:2.301887e-02):1.531329e-01,27:1.633078e-01):3.340243e-01,41:4.548830e-01):6.038009e-01,(((39:1.407070e-01,25:2.144820e-01):2.062298e-01,40:2.023944e-01):4.775288e-01,((21:3.405531e-01,49:2.726744e-01):3.210554e-01,55:8.919404e-01):2.464952e-01):1.607627e-01):2.878982e-01,((((53:7.909256e-01,(((19:1.993020e-01,18:1.749832e-01):1.279135e-01,42:2.510285e-01):2.850217e-01,23:4.957124e-01):5.772526e-01):2.904051e-01,(20:3.964243e-01,(52:3.467217e-01,48:3.122877e-01):2.848197e-01):4.015286e-01):4.332336e-01,((72:1.239047e+00,((((30:3.524154e-01,2:2.285960e-01):1.426858e-01,9:2.511924e-01):1.685166e-01,(8:3.580125e-01,7:4.396134e-01):3.682778e-01):1.294762e-01,(((46:2.499684e-03,51:3.427380e-03):7.300869e-03,45:1.129297e-02):1.351475e-01,(75:8.148332e-02,56:1.117333e-01):4.973491e-02):2.228853e-01):3.295432e-01):9.275609e-01,(62:2.748474e+00,((68:2.188330e+00,(((5:1.208151e+00,33:1.722838e+00):8.629522e-01,69:2.494841e+00):2.382185e-01,(3:3.323044e-01,4:6.937983e-01):1.531458e+00):2.202520e-01):8.886660e-02,(32:8.723518e-01,58:9.827201e-01):1.411384e+00):1.217986e-01):2.905674e-01):1.036296e+00):3.439650e-01,(63:1.369496e+00,(31:6.348846e-01,((29:7.284336e-02,59:6.983002e-02):7.716982e-01,(34:7.837858e-01,(((74:4.631790e-01,61:3.318818e-01):3.597745e-01,(((35:4.277940e-01,65:5.391243e-01):7.005938e-02,(64:1.955417e-01,73:3.068113e-01):2.309936e-01):6.930695e-02,26:7.945659e-01):1.834492e-01):6.971219e-02,47:6.453689e-01):2.004633e-01):9.191108e-02):8.607196e-02):5.339619e-01):3.264233e-01):3.782181e-02):2.102926e-01):6.144647e-02):1.023237e-01):2.372795e-01,(70:6.175768e-01,(22:4.236001e-01,50:4.332955e-01):3.479202e-01):3.756588e-01):1.873739e-01,1:7.851407e-01);
   tree gen.3665500 = [&U] (((17:4.483303e-01,((37:2.531789e-01,71:3.061016e-01):7.656372e-02,14:2.420652e-01):2.214740e-01):1.034375e-01,((67:8.983165e-02,(16:6.246385e-02,60:9.057895e-02):1.180939e-01):4.168683e-01,(((((36:5.276286e-01,10:4.039300e-01):1.915203e-01,11:3.756606e+00):3.668628e-01,(13:1.957052e+00,(12:8.455453e-01,6:2.596133e-01):1.622622e+00):9.125339e-02):4.537050e-01,(54:1.123512e+00,(((43:1.333859e-01,28:1.125051e-01):3.178609e-01,(24:2.819806e-01,(15:2.070965e-01,44:1.349595e-01):1.122719e-01):1.395787e-01):5.310427e-01,(((((66:4.633289e-02,38:2.204353e-02):1.466444e-01,27:1.563882e-01):3.198712e-01,41:4.294705e-01):5.782169e-01,(((39:1.347450e-01,25:2.053941e-01):1.974915e-01,40:1.785372e-01):4.572951e-01,((21:4.409429e-01,49:2.530545e-01):3.061423e-01,55:8.541474e-01):2.360508e-01):1.760074e-01):2.756995e-01,((((53:7.574128e-01,(((19:1.908572e-01,18:1.675689e-01):1.224936e-01,42:2.403921e-01):2.729449e-01,23:4.747083e-01):5.033472e-01):1.867995e-01,(20:3.796272e-01,(52:3.865712e-01,48:2.990556e-01):2.727514e-01):3.845152e-01):4.849477e-01,((72:1.186547e+00,((((30:3.586271e-01,2:2.189100e-01):1.592933e-01,9:2.405490e-01):1.414885e-01,(8:3.428430e-01,7:4.209863e-01):3.022239e-01):1.408176e-01,(((46:1.981485e-03,51:4.546464e-03):9.643238e-03,45:1.081447e-02):1.367838e-01,(75:7.314339e-02,56:1.069990e-01):4.262219e-02):2.134413e-01):4.351917e-01):8.882587e-01,(62:2.632017e+00,((68:2.095607e+00,(((5:1.534486e+00,33:1.649839e+00):8.263875e-01,69:2.167289e+00):1.304892e-01,(3:3.471468e-01,4:5.513889e-01):1.384694e+00):1.522910e-01):2.391877e-01,(32:8.353889e-01,58:1.168740e+00):1.719364e+00):2.568272e-01):2.782556e-01):9.923862e-01):1.469810e-01,(63:1.311468e+00,(31:6.625010e-01,((29:6.975687e-02,59:6.687121e-02):7.163308e-01,(34:7.505755e-01,(((74:3.392332e-01,61:3.178194e-01):3.684386e-01,(((35:4.096677e-01,65:4.609936e-01):9.449909e-02,(64:1.872563e-01,73:2.938112e-01):2.212060e-01):6.637030e-02,26:7.608989e-01):1.756761e-01):7.126547e-02,47:6.180236e-01):1.919693e-01):8.801666e-02):8.242495e-02):5.113371e-01):3.125923e-01):3.621924e-02):2.465894e-01):5.884288e-02):6.951523e-02):1.560654e-01,(70:5.914091e-01,(22:4.056515e-01,50:4.149361e-01):3.890853e-01):6.359204e-01):2.017536e-01):8.074013e-02):1.459135e-01,57:4.592443e-01,1:7.346939e-01);
   tree gen.3666000 = [&U] (((17:5.067789e-01,((37:2.590872e-01,71:3.132449e-01):7.835044e-02,14:2.477141e-01):2.266424e-01):1.058514e-01,57:4.699614e-01):8.953835e-02,((67:9.192800e-02,(16:6.392153e-02,60:9.269273e-02):1.208498e-01):4.028847e-01,(((((36:5.399416e-01,10:4.133562e-01):1.959897e-01,11:3.844272e+00):3.934424e-01,(13:2.002722e+00,(12:8.652772e-01,6:2.289429e-01):1.660489e+00):9.338291e-02):4.642928e-01,(54:1.149731e+00,(((43:1.364987e-01,28:1.395869e-01):3.252786e-01,(24:2.885611e-01,(15:2.119293e-01,44:1.381090e-01):1.148920e-01):1.428360e-01):4.839568e-01,(((((66:4.741414e-02,38:2.297382e-02):1.500666e-01,27:1.600377e-01):3.273358e-01,41:4.394928e-01):5.917104e-01,(((39:1.378895e-01,25:2.101873e-01):1.440192e-01,40:1.827036e-01):4.679667e-01,((21:3.733792e-01,49:2.589598e-01):3.132865e-01,55:8.740801e-01):3.282846e-01):1.339275e-01):2.821333e-01,((((53:7.750881e-01,(((19:1.953111e-01,18:1.714793e-01):1.253522e-01,42:2.460019e-01):2.793144e-01,23:4.393592e-01):5.150935e-01):1.911587e-01,(20:3.884863e-01,(52:4.034504e-01,48:2.837651e-01):2.618580e-01):3.934884e-01):4.962646e-01,((72:9.379470e-01,((((30:3.669962e-01,2:2.160127e-01):1.630106e-01,9:2.461625e-01):1.885664e-01,(8:3.508437e-01,7:4.308106e-01):2.166029e-01):2.463120e-01,(((46:1.680901e-03,51:4.652562e-03):9.868276e-03,45:1.106684e-02):1.399759e-01,(75:9.739753e-02,56:1.094960e-01):4.361683e-02):2.184222e-01):4.453475e-01):8.805665e-01,(62:2.693439e+00,((68:2.144511e+00,(((5:1.340592e+00,33:1.688340e+00):3.104383e-01,69:2.217865e+00):1.060967e+00,(3:4.282975e-01,4:5.642564e-01):1.417007e+00):1.558449e-01):2.447695e-01,(32:8.548838e-01,58:1.196014e+00):1.670350e+00):1.281735e-01):2.847491e-01):1.015545e+00):1.504110e-01,(63:1.342073e+00,(31:6.779614e-01,((29:7.138475e-02,59:7.369035e-02):7.330473e-01,(34:6.187523e-01,(((74:3.471497e-01,61:3.252362e-01):3.770367e-01,(((35:4.192278e-01,65:4.717515e-01):1.032889e-01,(64:1.365970e-01,73:3.006677e-01):2.263682e-01):6.791914e-02,26:7.786555e-01):1.463459e-01):7.292855e-02,47:8.156776e-01):1.514538e-01):8.793702e-02):8.434845e-02):4.325820e-01):3.198870e-01):3.494821e-02):2.065277e-01):1.154582e-01):7.725459e-02):1.229439e-01,(70:6.052105e-01,(22:4.151179e-01,50:4.246192e-01):3.981651e-01):5.260842e-01):2.361009e-01):1.050740e-01,1:7.518390e-01);
   tree gen.3666500 = [&U] (((((6:4.303686e-01,12:7.509912e-01):2.166566e+00,(13:1.459529e+00,(11:3.831565e+00,(10:6.545084e-01,36:4.050951e-01):4.152375e-01):8.387490e-02):1.704618e-01):3.706861e-01,(54:1.488158e+00,((((15:1.732146e-01,44:2.037734e-01):1.372858e-01,24:2.499393e-01):2.539326e-01,(43:1.659306e-01,28:7.031834e-02):3.053656e-01):5.998117e-01,((((((48:2.795477e-01,52:3.937312e-01):2.021755e-01,20:4.479720e-01):5.224440e-01,(53:1.005015e+00,(((19:1.921096e-01,18:2.029007e-01):1.166908e-01,42:2.889112e-01):1.741926e-01,23:5.774495e-01):4.293398e-01):1.316619e-01):3.928408e-01,((72:1.025127e+00,(((45:1.042309e-02,(51:2.219158e-03,46:8.253667e-04):9.833392e-03):1.301182e-01,(75:8.732220e-02,56:1.358420e-01):4.411869e-02):2.251796e-01,((7:4.447203e-01,8:3.685494e-01):3.058626e-01,(9:2.170121e-01,(30:3.685173e-01,2:2.330248e-01):1.777524e-01):1.263764e-01):1.953466e-01):5.133009e-01):9.668006e-01,((68:2.024563e+00,((69:2.329992e+00,(33:1.922715e+00,5:1.361232e+00):5.082719e-01):5.276885e-01,(4:5.885611e-01,3:3.582708e-01):1.361027e+00):6.230842e-01):3.270296e-01,(62:2.722954e+00,(58:1.069807e+00,32:1.084922e+00):1.490121e+00):6.835666e-02):1.158866e-01):1.112992e+00):2.296910e-01,(((40:2.821743e-01,(25:1.666269e-01,39:1.568804e-01):1.192834e-01):5.538075e-01,((49:2.751700e-01,21:3.590782e-01):4.341322e-01,55:8.514754e-01):2.331195e-01):1.714162e-01,(41:3.674360e-01,(27:1.531479e-01,(66:4.177597e-02,38:3.207287e-02):1.467214e-01):3.164062e-01):8.266259e-01):2.201546e-01):1.405627e-01,(((((47:8.732875e-01,((((64:1.994172e-01,73:3.331809e-01):1.612474e-01,(35:4.873744e-01,65:4.484578e-01):8.514931e-02):1.703403e-01,26:8.468052e-01):1.400530e-01,(61:2.916599e-01,74:4.069088e-01):3.788395e-01):3.802313e-02):2.467468e-01,34:7.367432e-01):5.573167e-02,(29:7.471832e-02,59:4.908227e-02):7.024745e-01):1.443278e-01,31:7.002279e-01):2.422657e-01,63:1.497112e+00):3.931151e-01):2.458951e-01):7.062931e-02):1.259497e-01):2.134950e-01,(70:6.414689e-01,(22:3.886775e-01,50:3.059491e-01):3.882513e-01):5.101201e-01):2.237761e-01,(((16:6.707098e-02,60:9.798267e-02):4.145552e-02,67:1.561202e-01):5.055446e-01,(57:5.440629e-01,(17:5.891602e-01,(14:3.209570e-01,(37:3.500339e-01,71:2.669678e-01):6.327044e-02):2.250335e-01):1.464585e-01):7.558945e-02):1.265115e-01,1:7.685732e-01);
   tree gen.3667000 = [&U] ((((54:1.134582e+00,((((15:1.902098e-01,44:2.079348e-01):1.492042e-01,24:1.983929e-01):2.094252e-01,(28:7.087068e-02,43:1.853498e-01):3.294036e-01):5.114687e-01,(((((20:3.642248e-01,(48:3.098455e-01,52:3.495553e-01):2.110167e-01):4.223227e-01,((((18:1.602831e-01,19:1.552352e-01):1.641726e-01,42:2.700609e-01):2.607026e-01,23:4.380025e-01):6.026204e-01,53:7.016666e-01):1.955719e-01):3.457100e-01,((((69:2.225008e+00,(33:1.690228e+00,5:9.299050e-01):5.826410e-01):6.205494e-01,(3:5.882144e-01,4:4.846663e-01):1.728677e+00):3.563317e-01,((62:2.512817e+00,68:2.248068e+00):3.131049e-01,(58:1.165269e+00,32:9.157881e-01):1.532557e+00):1.498291e-01):3.367765e-01,(72:1.049041e+00,((((46:3.217857e-03,51:1.150065e-03):5.954748e-03,45:1.343792e-02):1.630190e-01,(75:7.252864e-02,56:1.215990e-01):4.285723e-02):1.839503e-01,((7:3.238964e-01,8:3.394649e-01):2.238596e-01,((2:2.060394e-01,30:3.440394e-01):1.522323e-01,9:2.491016e-01):1.796062e-01):2.302447e-01):4.679751e-01):8.754447e-01):8.391886e-01):2.370570e-01,((((21:3.964155e-01,49:2.263988e-01):4.122165e-01,55:8.647505e-01):2.710596e-01,((39:1.246381e-01,25:1.698520e-01):1.983497e-01,40:2.124687e-01):5.618641e-01):1.183339e-01,(41:3.947799e-01,(27:1.481658e-01,(66:3.453677e-02,38:3.364221e-02):1.262269e-01):3.184659e-01):5.709351e-01):3.498391e-01):5.461221e-02,(63:1.240449e+00,((((((74:3.640219e-01,61:3.682331e-01):3.535999e-01,(26:7.222573e-01,((65:5.790931e-01,35:3.604047e-01):1.364938e-01,(73:2.791722e-01,64:2.158660e-01):1.603443e-01):1.527870e-01):1.515181e-01):1.122192e-01,47:7.049969e-01):1.712069e-01,34:6.923374e-01):1.111621e-01,(59:5.473081e-02,29:1.022433e-01):8.121759e-01):5.758301e-02,31:7.375732e-01):4.483757e-01):2.956756e-01):2.417876e-01):8.786039e-02):3.106019e-02,(11:2.545851e+00,(((6:2.150053e-01,12:1.251127e+00):1.295605e+00,13:1.172272e+00):2.940567e-01,(36:3.135802e-01,10:4.922611e-01):2.540863e-01):3.226029e-01):2.816747e-01):2.299434e-01,((50:3.531400e-01,22:4.470941e-01):3.919422e-01,70:5.178125e-01):4.274601e-01):1.357021e-01,(57:5.182632e-01,((17:5.148701e-01,((16:5.568385e-02,60:9.900832e-02):7.509543e-02,67:9.050135e-02):4.167588e-01):8.517907e-02,((71:2.408239e-01,37:3.165089e-01):7.567632e-02,14:2.565170e-01):2.747984e-01):8.467123e-02):2.094357e-01,1:7.293217e-01);
   tree gen.3667500 = [&U] ((((17:5.151242e-01,((37:2.548151e-01,71:3.069139e-01):8.368073e-02,14:2.436296e-01):1.828788e-01):1.672173e-01,57:4.370984e-01):8.806198e-02,(67:9.041222e-02,(16:6.286755e-02,60:9.737506e-02):1.188571e-01):4.153015e-01):1.279317e-01,(((((36:5.310386e-01,10:4.905680e-01):4.954546e-02,11:3.780885e+00):3.049797e-01,(13:1.772738e+00,(12:8.510099e-01,6:4.060868e-01):1.496537e+00):2.449447e-01):4.131261e-01,(54:1.136506e+00,(((43:1.419998e-01,28:9.193809e-02):2.985790e-01,(24:1.815040e-01,(15:2.084349e-01,44:1.597439e-01):1.024485e-01):1.897791e-01):4.681507e-01,((63:1.319944e+00,(31:6.667827e-01,((29:5.148620e-02,59:7.247529e-02):7.209603e-01,(34:6.085498e-01,(((74:3.414256e-01,61:2.905567e-01):3.902817e-01,(((35:4.123153e-01,65:5.957423e-01):7.941151e-02,(64:1.604918e-01,73:2.957101e-01):1.681259e-01):1.551491e-01,26:7.658165e-01):1.540733e-01):8.782183e-02,47:8.022281e-01):2.513213e-01):1.207864e-01):4.746420e-02):3.931598e-01):3.339670e-01,((((53:7.529447e-01,(((19:1.975935e-01,18:1.931018e-01):1.673358e-01,42:2.419457e-01):2.342706e-01,23:6.139339e-01):5.066003e-01):1.699965e-01,(20:3.820807e-01,(52:3.933643e-01,48:2.790862e-01):2.575403e-01):3.856021e-01):3.135462e-01,((72:9.224814e-01,((((30:3.609449e-01,2:2.124510e-01):1.603228e-01,9:2.078255e-01):2.458159e-01,(8:3.450587e-01,7:3.584943e-01):2.668225e-01):1.649251e-01,(((46:9.120698e-04,51:5.643271e-03):8.762467e-03,45:9.934270e-03):1.376678e-01,(75:8.972126e-02,56:1.076905e-01):3.299544e-02):2.148207e-01):5.887937e-01):8.701162e-01,((32:9.597835e-01,58:9.902401e-01):1.641043e+00,((68:2.186426e+00,(((5:1.031962e+00,33:1.551144e+00):6.389526e-01,69:2.181295e+00):7.463637e-01,(3:4.212354e-01,4:6.397336e-01):1.290669e+00):3.032276e-01):3.750336e-01,62:2.618648e+00):1.974026e-02):1.957607e-01):9.409656e-01):3.358909e-01,((((66:4.928920e-02,38:3.189386e-02):1.138574e-01,27:1.573989e-01):3.219385e-01,41:3.526680e-01):5.819538e-01,(((39:1.356158e-01,25:2.067215e-01):1.425146e-01,40:1.796910e-01):4.602505e-01,((21:3.380730e-01,49:2.429457e-01):2.895783e-01,55:8.916903e-01):2.046594e-01):1.266072e-01):2.774813e-01):1.194576e-01):1.967663e-01):8.872417e-02):1.672177e-01):1.209168e-01,(70:5.325548e-01,(22:3.447127e-01,50:3.173427e-01):3.641594e-01):5.174098e-01):1.417201e-01,1:7.432172e-01);
   tree gen.3668000 = [&U] ((((17:5.296590e-01,((37:2.620050e-01,71:3.155738e-01):8.604188e-02,14:2.808187e-01):1.880389e-01):1.098731e-01,57:4.494317e-01):1.116648e-01,(67:5.874769e-02,(16:6.464143e-02,60:1.001226e-01):1.222108e-01):4.270197e-01):1.315414e-01,((((10:5.044099e-01,(36:3.876249e-01,11:3.887567e+00):4.996497e-02):3.135850e-01,(13:1.822757e+00,(12:8.750221e-01,6:4.175450e-01):1.427181e+00):3.468895e-01):4.941687e-01,(54:1.016555e+00,(((43:1.460065e-01,28:9.453223e-02):3.070038e-01,(24:1.866253e-01,(15:2.143161e-01,44:1.642512e-01):1.053392e-01):1.963040e-01):4.813601e-01,((63:1.357187e+00,(31:6.855967e-01,((29:5.293894e-02,59:7.452026e-02):7.413030e-01,(34:6.587627e-01,(((74:3.510593e-01,61:2.987551e-01):4.284946e-01,(((35:4.239492e-01,65:5.320143e-01):8.165220e-02,(64:1.650203e-01,73:2.900692e-01):1.728698e-01):1.595268e-01,26:7.874248e-01):1.584207e-01):9.029982e-02,47:8.248639e-01):2.584126e-01):1.215454e-01):4.291790e-02):4.042532e-01):3.433903e-01,((((53:7.741899e-01,(((19:2.031688e-01,18:1.985504e-01):1.720574e-01,42:2.487724e-01):2.408808e-01,23:6.312568e-01):5.208945e-01):1.469045e-01,(20:3.928615e-01,(52:4.044635e-01,48:2.869609e-01):2.723781e-01):3.923594e-01):4.608517e-01,((72:9.485103e-01,((((30:3.711293e-01,2:2.184455e-01):1.648465e-01,9:2.136895e-01):1.910545e-01,(8:4.561801e-01,7:3.686096e-01):2.701457e-01):1.695787e-01,(((46:1.021950e-03,51:5.802502e-03):9.009710e-03,45:1.021458e-02):1.415523e-01,(75:9.225285e-02,56:1.107291e-01):3.260721e-02):2.208821e-01):6.054072e-01):8.946675e-01,((68:2.248118e+00,(((5:1.272477e+00,33:1.594911e+00):5.649055e-01,69:2.242843e+00):7.674232e-01,(3:4.331211e-01,4:6.577844e-01):1.327087e+00):2.418390e-01):2.894309e-01,((32:9.868648e-01,58:1.018181e+00):1.687347e+00,62:2.692536e+00):9.199009e-03):1.699253e-01):9.675160e-01):1.663948e-01,((((66:5.067995e-02,38:3.279378e-02):1.417698e-01,27:1.618401e-01):3.310223e-01,41:3.626190e-01):5.983743e-01,(((39:1.261893e-01,25:2.125544e-01):1.465358e-01,40:1.847612e-01):4.732370e-01,((21:3.476121e-01,49:2.498007e-01):2.977491e-01,55:9.168504e-01):2.104341e-01):1.636310e-01):3.163514e-01):1.344572e-01):2.023182e-01):1.160184e-01):7.571602e-02):1.826781e-01,(70:5.475814e-01,(22:4.078898e-01,50:2.754059e-01):3.166737e-01):5.320091e-01):1.001276e-01,1:7.641879e-01);
   tree gen.3668500 = [&U] ((((17:5.218956e-01,((37:3.297477e-01,71:2.734358e-01):8.478073e-02,14:2.767026e-01):1.852828e-01):1.013108e-01,57:4.428442e-01):1.100281e-01,(67:5.788660e-02,(16:6.369396e-02,60:9.865508e-02):1.204195e-01):4.172654e-01):1.296134e-01,((((10:4.970166e-01,(36:3.819434e-01,11:3.830585e+00):4.923262e-02):5.925544e-01,(13:9.675785e-01,(12:1.092903e+00,6:3.063923e-01):1.406262e+00):2.913938e-01):5.443248e-01,(54:1.001655e+00,(((43:1.420456e-01,28:1.486121e-01):3.025039e-01,(24:3.515384e-01,(15:2.111748e-01,44:1.618437e-01):1.037952e-01):1.628550e-01):5.416866e-01,((63:1.337295e+00,(31:6.755477e-01,((29:5.216300e-02,59:7.342799e-02):7.304375e-01,(34:6.491070e-01,(((74:3.459137e-01,61:3.339432e-01):4.222140e-01,(((35:4.177353e-01,65:5.242164e-01):8.045540e-02,(64:1.103911e-01,73:2.843916e-01):1.703360e-01):1.571886e-01,26:7.758833e-01):1.560987e-01):8.897627e-02,47:7.470477e-01):2.318679e-01):1.317117e-01):7.865953e-02):3.983280e-01):3.383571e-01,((((53:7.628424e-01,(((19:2.001909e-01,18:1.956402e-01):1.695355e-01,42:2.451261e-01):2.373502e-01,23:6.220042e-01):5.132596e-01):1.447513e-01,(20:3.871032e-01,(52:3.985351e-01,48:2.827549e-01):2.683858e-01):4.146729e-01):4.540969e-01,((72:9.346077e-01,((((30:3.656896e-01,2:2.152437e-01):1.624303e-01,9:2.105574e-01):1.673886e-01,(8:4.494937e-01,7:3.632068e-01):2.661861e-01):1.327327e-01,(((46:1.168012e-03,51:2.689054e-03):8.877651e-03,45:2.180860e-02):1.394775e-01,(75:9.090067e-02,56:1.091062e-01):3.212928e-02):2.176446e-01):5.687989e-01):9.021912e-01,((68:2.215167e+00,(((5:1.253826e+00,33:1.571534e+00):5.566255e-01,69:2.209969e+00):9.010816e-01,(3:4.267727e-01,4:6.481430e-01):1.307635e+00):2.382943e-01):1.456331e-01,((32:9.724000e-01,58:1.003257e+00):1.662615e+00,62:2.961845e+00):9.064176e-03):2.582414e-01):1.018489e+00):2.042792e-01,((((66:4.993712e-02,38:3.231312e-02):1.396918e-01,27:1.594680e-01):3.261704e-01,41:3.573039e-01):5.896037e-01,(((39:1.243397e-01,25:2.094389e-01):1.392549e-01,40:1.820531e-01):4.663006e-01,((21:4.073094e-01,49:2.461393e-01):2.846433e-01,55:9.034118e-01):2.599129e-01):1.512583e-01):2.129233e-01):7.729094e-02):1.993528e-01):1.143178e-01):9.184437e-02):1.931297e-01,(70:7.038299e-01,(22:4.019112e-01,50:2.713692e-01):3.120321e-01):5.242112e-01):2.119225e-01,1:7.529870e-01);
   tree gen.3669000 = [&U] ((((17:5.234321e-01,((37:3.307185e-01,71:2.742408e-01):8.503033e-02,14:2.775172e-01):1.858282e-01):1.016091e-01,57:4.361125e-01):9.879656e-02,(67:5.805702e-02,(16:6.388147e-02,60:8.395492e-02):7.901380e-02):4.881353e-01):1.299950e-01,(((((36:3.830678e-01,10:5.243787e-01):5.942989e-01,11:3.862979e+00):5.120151e-02,(13:9.704270e-01,(12:1.428806e+00,6:2.959484e-01):1.614156e+00):5.531652e-01):3.793117e-01,(54:1.004604e+00,(((43:1.424638e-01,28:1.490496e-01):3.033945e-01,(24:3.525733e-01,(15:2.117965e-01,44:1.623202e-01):1.041007e-01):1.474649e-01):5.432813e-01,(((63:1.341232e+00,(31:6.775365e-01,((29:5.231657e-02,59:8.538812e-02):7.325879e-01,(34:6.510180e-01,(((74:3.469321e-01,61:3.349264e-01):4.234570e-01,(((35:3.570659e-01,65:5.257597e-01):8.069226e-02,(64:1.107161e-01,73:2.852289e-01):1.708374e-01):1.576513e-01,26:7.781675e-01):1.565582e-01):6.068352e-02,47:7.492470e-01):1.720207e-01):1.256515e-01):7.889110e-02):4.367627e-01):2.905178e-01,(((53:7.650882e-01,(((19:2.007803e-01,18:1.962161e-01):1.597178e-01,42:2.458478e-01):2.380489e-01,23:6.238354e-01):5.147707e-01):2.114408e-01,(20:3.882428e-01,(52:3.997084e-01,48:2.835873e-01):2.366401e-01):3.866054e-01):4.685887e-01,((72:9.373592e-01,((((30:3.667662e-01,2:2.158774e-01):1.879905e-01,9:2.111773e-01):1.180374e-01,(8:4.561305e-01,7:3.642761e-01):3.235711e-01):1.740880e-01,(((46:1.171450e-03,51:4.847184e-03):5.800787e-03,45:2.187281e-02):1.398881e-01,(75:9.116828e-02,56:1.171220e-01):3.222387e-02):2.182853e-01):5.704734e-01):9.048473e-01,(62:2.970565e+00,((32:9.752628e-01,58:1.006211e+00):1.667509e+00,(68:2.221688e+00,(((5:1.257517e+00,33:1.576161e+00):5.582642e-01,69:2.216475e+00):9.037344e-01,(3:4.280291e-01,4:6.500512e-01):1.311485e+00):3.616576e-01):1.460618e-01):6.038104e-03):3.639525e-01):9.020745e-01):1.719604e-01):7.941788e-02,((((66:4.108611e-02,38:3.732503e-02):1.401031e-01,27:1.935297e-01):3.271307e-01,41:3.583559e-01):5.913395e-01,(((39:1.247058e-01,25:2.100555e-01):1.396649e-01,40:2.068979e-01):4.739887e-01,((21:3.999944e-01,49:2.468639e-01):3.506363e-01,55:9.060715e-01):2.606781e-01):1.266287e-01):2.244560e-01):2.913605e-01):5.499804e-02):9.211476e-02):1.767645e-01,(70:7.059019e-01,(22:4.030945e-01,50:2.721681e-01):3.539943e-01):4.587569e-01):2.125464e-01,1:7.552038e-01);
   tree gen.3669500 = [&U] (((((((63:1.180248e+00,((((((74:3.637002e-01,61:3.302555e-01):3.096365e-01,(26:7.216190e-01,((65:5.785814e-01,35:5.371651e-01):4.007892e-02,(73:2.951994e-01,64:1.597262e-01):1.694681e-01):1.520865e-01):1.188455e-01):1.411997e-01,47:7.043739e-01):2.045557e-01,34:6.917255e-01):5.239202e-02,(59:3.876900e-02,29:9.667551e-02):8.114581e-01):4.095171e-02,31:7.369213e-01):4.672667e-01):1.981916e-01,((((20:5.047873e-01,(48:3.095717e-01,52:3.650339e-01):1.932750e-01):4.219494e-01,((((18:1.735594e-01,19:1.550980e-01):1.541080e-01,42:2.698222e-01):2.805855e-01,23:4.376155e-01):6.020878e-01,53:7.190295e-01):1.916362e-01):3.120338e-01,((((58:1.127300e+00,32:6.524555e-01):1.305878e+00,62:2.354199e+00):3.749668e-01,(68:2.197730e+00,((69:2.243717e+00,(33:1.688734e+00,5:1.009972e+00):5.998098e-01):5.755691e-01,(3:5.694757e-01,4:4.842379e-01):1.676894e+00):2.525463e-01):2.024560e-01):3.658755e-01,(72:1.048114e+00,((((46:1.166439e-03,51:3.538697e-03):7.962769e-03,45:1.027603e-02):1.297514e-01,(75:7.832969e-02,56:1.214915e-01):5.014617e-02):2.895641e-01,((7:3.756445e-01,8:3.178211e-01):2.438823e-01,((2:2.088820e-01,30:3.449235e-01):2.083834e-01,9:2.403902e-01):1.106252e-01):1.516917e-01):3.691519e-01):8.746711e-01):9.914049e-01):2.091199e-01,((((21:3.610551e-01,49:2.743453e-01):3.783246e-01,55:8.639863e-01):2.115006e-01,((39:1.245280e-01,25:2.198778e-01):1.243496e-01,40:2.122810e-01):5.861394e-01):1.755617e-01,(41:3.947775e-01,(27:1.387580e-01,(66:3.762263e-02,38:2.795297e-02):1.438209e-01):3.621553e-01):6.346562e-01):2.867108e-01):6.862403e-02):2.338611e-01,(((15:1.946540e-01,44:2.004932e-01):9.370636e-02,24:3.096866e-01):1.457784e-01,(28:1.084067e-01,43:1.851860e-01):2.690156e-01):5.412152e-01):3.674175e-02,54:1.280126e+00):1.352900e-01,(11:3.899130e+00,(((6:4.325465e-01,12:1.212916e+00):9.896705e-01,13:1.463219e+00):2.937968e-01,(36:5.175198e-01,10:4.319648e-01):4.396169e-01):1.349586e-01):3.170427e-01):2.386623e-01,((50:3.363045e-01,22:4.077286e-01):3.752227e-01,70:5.173549e-01):4.270823e-01):9.047973e-02,(57:4.651216e-01,((17:4.867284e-01,((16:7.775468e-02,60:9.892082e-02):7.207716e-02,67:9.042137e-02):4.114678e-01):1.430168e-01,((71:2.177230e-01,37:3.314706e-01):7.768212e-02,14:2.562903e-01):2.398819e-01):1.085210e-01):1.355572e-01,1:7.722483e-01);
   tree gen.3670000 = [&U] (((((13:1.399212e+00,(6:2.928052e-01,12:7.858659e-01):1.363123e+00):3.791647e-01,(11:3.267757e+00,(10:5.553290e-01,36:4.731852e-01):2.948177e-01):2.230210e-01):3.125915e-01,(((((15:1.793331e-01,44:2.088147e-01):1.169098e-01,24:2.277544e-01):1.791498e-01,(43:1.631197e-01,28:1.038727e-01):2.782611e-01):4.206201e-01,((((((48:2.756738e-01,52:3.895922e-01):2.276867e-01,20:4.226367e-01):3.535232e-01,(53:9.158089e-01,(((19:1.892339e-01,18:1.848910e-01):1.122087e-01,42:2.632672e-01):2.314354e-01,23:5.261945e-01):4.532795e-01):2.414299e-01):3.245933e-01,((72:8.673336e-01,(((45:1.264569e-02,(51:2.723852e-03,46:1.575342e-03):1.127072e-02):1.409343e-01,(75:8.097926e-02,56:1.166205e-01):5.479909e-02):2.818093e-01,((7:3.893018e-01,8:4.104961e-01):2.640685e-01,(9:1.896092e-01,(30:3.135299e-01,2:2.396055e-01):1.619749e-01):1.847839e-01):1.100703e-01):5.480012e-01):8.185738e-01,(62:2.496532e+00,((58:1.009176e+00,32:8.980241e-01):1.361809e+00,(68:1.937854e+00,((69:2.123180e+00,(33:1.243741e+00,5:1.581783e+00):7.202580e-01):4.452832e-01,(4:5.474341e-01,3:4.076391e-01):1.484648e+00):1.188475e-01):2.997661e-01):4.477956e-02):3.393649e-01):8.036679e-01):3.233450e-01,(((40:3.003301e-01,(25:2.220037e-01,39:1.299134e-01):6.855878e-02):4.248595e-01,((49:2.755178e-01,21:3.717604e-01):3.787215e-01,55:8.461158e-01):2.222326e-01):2.177472e-01,(41:4.032584e-01,(27:1.562384e-01,(66:3.649819e-02,38:2.854008e-02):1.381919e-01):2.761385e-01):7.532538e-01):2.717524e-01):9.751110e-02,(((((47:6.206315e-01,((((64:1.701555e-01,73:2.995017e-01):1.419912e-01,(35:4.453863e-01,65:4.561727e-01):8.452508e-02):1.182235e-01,26:7.716419e-01):1.032477e-01,(61:2.616557e-01,74:3.850613e-01):3.872606e-01):1.171915e-01):1.789568e-01,34:6.647668e-01):1.351561e-01,(29:6.808625e-02,59:6.412979e-02):6.619134e-01):4.427678e-02,31:6.171854e-01):4.677607e-01,63:1.364227e+00):2.494428e-01):2.897889e-01):8.632234e-02,54:1.123512e+00):5.624025e-02):1.593363e-01,(70:5.536383e-01,(22:4.170836e-01,50:2.932188e-01):3.621589e-01):4.780004e-01):1.779560e-01,(((16:7.882520e-02,60:7.268913e-02):2.169761e-02,67:1.422628e-01):4.232836e-01,((17:5.519686e-01,(14:2.561053e-01,(37:2.467385e-01,71:3.360410e-01):1.083217e-01):2.564177e-01):1.025186e-01,57:4.957714e-01):5.616339e-02):1.303919e-01,1:7.638852e-01);
   tree gen.3670500 = [&U] (((((13:1.370949e+00,(6:2.670276e-01,12:7.699918e-01):1.335588e+00):3.715057e-01,(11:3.201750e+00,(10:5.441116e-01,36:4.636271e-01):2.888625e-01):2.185161e-01):3.062773e-01,(((((15:1.757107e-01,44:2.045967e-01):1.145483e-01,24:2.231539e-01):1.755310e-01,(43:1.598248e-01,28:1.017746e-01):3.058071e-01):3.925092e-01,((((((48:2.701053e-01,52:3.817227e-01):2.230875e-01,20:3.992614e-01):3.463823e-01,(53:8.973101e-01,(((19:1.854115e-01,18:1.639425e-01):1.330025e-01,42:2.579493e-01):2.324110e-01,23:4.970860e-01):3.787053e-01):2.365531e-01):3.584829e-01,((72:8.498140e-01,(((45:1.188735e-02,(51:2.668831e-03,46:1.744881e-03):1.104306e-02):1.550889e-01,(75:7.934352e-02,56:9.764919e-02):3.276468e-02):2.761169e-01,((7:3.814381e-01,8:4.022043e-01):2.587345e-01,(9:2.390640e-01,(30:3.071968e-01,2:2.347656e-01):1.587031e-01):2.059340e-01):1.078470e-01):5.369319e-01):7.889413e-01,(((68:1.898711e+00,((69:2.080292e+00,(33:1.218112e+00,5:1.329478e+00):7.834008e-01):7.334411e-01,(4:5.363762e-01,3:4.316879e-01):1.690479e+00):1.164468e-01):2.937110e-01,(58:9.887912e-01,32:8.798844e-01):1.417955e+00):1.415085e-01,62:2.446103e+00):2.296151e-01):7.874342e-01):3.536184e-01,(((40:2.942636e-01,(25:2.175193e-01,39:1.272892e-01):7.617891e-02):4.339258e-01,((49:2.699525e-01,21:3.642510e-01):3.710715e-01,55:8.290247e-01):2.376771e-01):2.133488e-01,(41:3.951128e-01,(27:1.530825e-01,(66:3.193271e-02,38:3.701972e-02):9.666522e-02):2.705607e-01):6.239696e-01):2.662632e-01):4.864503e-02,(((((47:6.080951e-01,((((64:1.667185e-01,73:2.684240e-01):1.851346e-01,(35:4.363898e-01,65:4.975496e-01):8.281771e-02):1.158354e-01,26:7.560552e-01):1.011621e-01,(61:2.563704e-01,74:3.772832e-01):3.794381e-01):9.143379e-02):1.753420e-01,34:6.513388e-01):1.324261e-01,(29:6.671095e-02,59:6.656347e-02):6.201171e-01):4.338242e-02,31:6.047186e-01):3.325563e-01,63:1.336671e+00):3.508195e-01):2.839353e-01):6.012584e-02,54:1.100818e+00):8.857975e-02):1.561178e-01,(70:5.424551e-01,(22:4.086587e-01,50:2.872959e-01):3.548435e-01):4.683450e-01):1.743614e-01,(((16:7.723298e-02,60:7.122085e-02):2.125933e-02,67:1.393891e-01):4.487008e-01,((17:5.408191e-01,(14:2.509321e-01,(37:2.417545e-01,71:3.292531e-01):9.549439e-02):2.512382e-01):1.004478e-01,57:4.857571e-01):5.502892e-02):5.813879e-02,1:7.484551e-01);
   tree gen.3671000 = [&U] (((((13:1.417862e+00,(6:2.761652e-01,12:7.963407e-01):1.381292e+00):4.088143e-01,(11:3.138934e+00,(10:5.627309e-01,36:4.296405e-01):2.180852e-01):2.337925e-01):4.795547e-01,(((((15:1.817234e-01,44:1.880602e-01):1.184681e-01,24:2.307901e-01):1.885709e-01,(43:1.652939e-01,28:1.052572e-01):3.162718e-01):4.059408e-01,((((((48:2.984670e-01,52:3.947851e-01):2.307215e-01,20:4.129240e-01):3.582353e-01,(53:8.104751e-01,(((19:1.917562e-01,18:1.695525e-01):8.451027e-02,42:2.667763e-01):2.403640e-01,23:5.140961e-01):3.916645e-01):2.446479e-01):3.707501e-01,((72:8.788943e-01,(((45:1.330153e-02,(51:2.480538e-03,46:1.804591e-03):1.142095e-02):1.589848e-01,(75:1.087889e-01,56:1.252280e-01):3.388588e-02):2.855655e-01,((7:3.944908e-01,8:3.382379e-01):1.882051e-01,(9:2.472447e-01,(30:3.177089e-01,2:2.427992e-01):1.641339e-01):2.129810e-01):1.887981e-01):5.553055e-01):8.159386e-01,(((58:1.022627e+00,32:9.099938e-01):1.466477e+00,62:2.529808e+00):1.463509e-01,(68:1.963684e+00,((69:2.151479e+00,(33:2.135533e+00,5:1.374973e+00):5.620755e-01):7.585392e-01,(4:5.547309e-01,3:4.433766e-01):1.568263e+00):1.204316e-01):3.037617e-01):2.945214e-01):8.712080e-01):3.657191e-01,(((40:3.043332e-01,(25:2.249628e-01,39:1.316450e-01):1.502805e-01):4.002304e-01,((49:2.756034e-01,21:4.110031e-01):3.837695e-01,55:8.573936e-01):2.458104e-01):2.206496e-01,(41:4.086335e-01,(27:1.583209e-01,(66:3.302543e-02,38:3.828652e-02):1.279085e-01):2.594478e-01):6.453217e-01):2.743731e-01):8.022429e-02,(((((47:6.289039e-01,((((64:1.724235e-01,73:2.776094e-01):1.294817e-01,(35:4.828308e-01,65:5.145756e-01):8.565171e-02):1.197993e-01,26:7.819271e-01):1.046239e-01,(61:2.651433e-01,74:3.901937e-01):3.924223e-01):7.462428e-02):1.813421e-01,34:6.736274e-01):1.369576e-01,(29:6.899377e-02,59:6.884125e-02):6.413373e-01):1.238962e-01,31:7.184131e-01):3.439362e-01,63:1.382411e+00):2.506028e-01):2.936515e-01):6.218332e-02,54:1.138487e+00):9.161092e-02):1.614601e-01,(70:5.610177e-01,(22:4.226429e-01,50:3.141991e-01):3.669861e-01):4.843717e-01):1.803280e-01,(((16:7.987586e-02,60:7.590593e-02):3.225878e-02,67:1.441590e-01):5.040389e-01,((17:5.593258e-01,(14:2.595189e-01,(37:2.500272e-01,71:3.405201e-01):1.319018e-01):2.213187e-01):1.038851e-01,57:5.023795e-01):4.719425e-02):6.664944e-02,1:7.697926e-01);
   tree gen.3671500 = [&U] (((((13:1.325483e+00,(6:2.675407e-01,12:7.714711e-01):1.142545e+00):4.769297e-01,(11:2.839238e+00,(10:5.451570e-01,36:4.162230e-01):2.112744e-01):2.536855e-01):4.597411e-01,(((((15:1.760483e-01,44:1.821871e-01):1.227192e-01,24:2.235826e-01):1.357976e-01,(43:1.601318e-01,28:1.019701e-01):3.534090e-01):4.678878e-01,((((((48:2.891459e-01,52:3.824560e-01):2.235161e-01,20:4.000285e-01):4.453207e-01,(53:7.851642e-01,(((19:1.857677e-01,18:1.642575e-01):2.242828e-01,42:2.584449e-01):2.328575e-01,23:4.980410e-01):3.794329e-01):2.370076e-01):4.100365e-01,((72:8.514466e-01,(((45:7.260997e-03,(51:2.403071e-03,46:1.816062e-03):1.128084e-02):1.540197e-01,(75:1.053914e-01,56:1.213172e-01):3.282763e-02):2.766474e-01,((7:3.821710e-01,8:3.276748e-01):2.927726e-01,(9:1.654686e-01,(30:3.077870e-01,2:2.441194e-01):1.611034e-01):1.154056e-01):1.636105e-01):5.379634e-01):7.679153e-01,(((58:9.906909e-01,32:8.815749e-01):1.420679e+00,62:2.450803e+00):1.417804e-01,(68:1.902358e+00,((69:2.084289e+00,(33:2.068841e+00,5:1.332033e+00):5.445220e-01):7.348502e-01,(4:5.374067e-01,3:4.295301e-01):1.519287e+00):2.613261e-01):1.346857e-01):2.853235e-01):8.440003e-01):1.867795e-01,(((40:2.948289e-01,(25:2.179372e-01,39:1.321172e-01):1.215032e-01):3.877313e-01,((49:2.669963e-01,21:3.362391e-01):3.883907e-01,55:8.306174e-01):1.813344e-01):2.137587e-01,(41:3.893826e-01,(27:1.533766e-01,(66:2.914654e-02,38:3.709084e-02):1.239139e-01):2.513454e-01):6.251684e-01):2.658045e-01):7.771890e-02,(((((47:6.092634e-01,((((64:1.670388e-01,73:2.689397e-01):1.254380e-01,(35:4.677521e-01,65:4.985055e-01):8.297683e-02):1.160580e-01,26:7.575077e-01):1.013565e-01,(61:2.568630e-01,74:3.780081e-01):3.801671e-01):7.229378e-02):1.756788e-01,34:6.525902e-01):1.326805e-01,(29:6.959045e-02,59:6.669135e-02):6.723164e-01):7.093910e-02,31:6.976108e-01):3.503810e-01,63:1.339239e+00):2.427765e-01):2.844808e-01):6.024135e-02,54:1.102933e+00):4.151261e-02):1.882528e-01,(70:5.434972e-01,(22:4.094438e-01,50:3.043868e-01):3.555252e-01):4.692448e-01):2.033324e-01,(((16:7.738136e-02,60:7.353541e-02):3.125134e-02,67:1.396569e-01):4.865518e-01,((17:5.418582e-01,(14:2.514142e-01,(37:3.157317e-01,71:2.678199e-01):1.018411e-01):2.562719e-01):8.637136e-02,57:4.866903e-01):4.572038e-02):6.147486e-02,1:7.448103e-01);
   tree gen.3672000 = [&U] ((((17:5.520500e-01,((37:2.879674e-01,71:2.625157e-01):7.353042e-02,14:2.199388e-01):2.508349e-01):7.819228e-02,57:4.954754e-01):1.017028e-01,(67:1.094666e-01,(16:6.304123e-02,60:1.026926e-01):6.234404e-02):2.885500e-01):1.478193e-01,((((36:3.505205e-01,10:5.019589e-01):4.681922e-01,((13:1.052737e+00,(12:1.088119e+00,6:2.845070e-02):1.886789e+00):2.537802e-01,11:3.129473e+00):1.050451e-01):4.923702e-01,(54:9.726140e-01,((((((53:6.814719e-01,(((19:1.523842e-01,18:1.964820e-01):1.455899e-01,42:2.327155e-01):2.319145e-01,23:4.095651e-01):5.708542e-01):2.719934e-01,(20:4.541093e-01,(52:3.826189e-01,48:2.888620e-01):2.577362e-01):3.700761e-01):4.485542e-01,((72:8.972824e-01,((((30:3.510851e-01,2:2.458203e-01):1.455440e-01,9:2.355743e-01):1.907853e-01,(8:4.319123e-01,7:4.355288e-01):2.867433e-01):1.984711e-01,(((46:1.236477e-03,51:4.198242e-03):7.067384e-03,45:1.380099e-02):1.614376e-01,(75:8.552961e-02,56:9.412972e-02):5.190452e-02):2.461058e-01):4.859789e-01):8.661606e-01,((68:2.213201e+00,(((5:1.246354e+00,33:1.427619e+00):5.801822e-01,69:2.121710e+00):4.583590e-01,(3:2.301149e-01,4:8.075602e-01):1.585597e+00):2.001967e-01):2.184996e-01,(62:2.699842e+00,(32:9.335655e-01,58:1.108026e+00):1.367900e+00):2.240551e-01):2.899916e-01):1.006635e+00):8.678418e-02,((((66:4.586770e-02,38:2.379611e-02):1.242141e-01,27:1.606565e-01):3.342905e-01,41:3.852760e-01):5.893063e-01,(((39:1.048075e-01,25:2.133761e-01):2.155056e-01,40:1.980520e-01):4.537233e-01,((21:3.828927e-01,49:2.515347e-01):4.514826e-01,55:8.362887e-01):3.159484e-01):1.321971e-01):3.222140e-01):9.103307e-02,(63:1.255545e+00,(31:6.485685e-01,((34:7.837957e-01,(((74:3.320990e-01,61:3.383393e-01):4.108983e-01,(((35:3.705928e-01,65:5.572757e-01):1.318394e-01,(64:1.333966e-01,73:2.629836e-01):1.686840e-01):1.661099e-01,26:7.448970e-01):1.054405e-01):1.291790e-01,47:6.272601e-01):2.194710e-01):7.747141e-02,(29:6.804796e-02,59:5.275972e-02):7.012662e-01):1.142913e-01):3.922148e-01):3.151665e-01):1.907589e-01,((43:1.314401e-01,28:1.308736e-01):2.841831e-01,(24:1.905926e-01,(15:2.027412e-01,44:1.530681e-01):1.247805e-01):1.457982e-01):6.166925e-01):4.140023e-02):1.433277e-01):1.661844e-01,(70:5.314581e-01,(22:3.858602e-01,50:3.788290e-01):4.436905e-01):4.262991e-01):1.475964e-01,1:8.338344e-01);
   tree gen.3672500 = [&U] (((((11:3.920603e+00,(13:1.591157e+00,(6:7.491538e-01,12:7.953758e-01):1.634814e+00):7.097431e-01):3.987535e-02,(10:4.947141e-01,36:4.291200e-01):4.068693e-01):4.795103e-01,((((15:1.815033e-01,44:1.878323e-01):9.193541e-02,24:2.604800e-01):1.497572e-01,(43:1.641619e-01,28:9.259114e-02):3.574327e-01):5.060304e-01,(((((((48:2.981054e-01,52:3.950267e-01):2.304420e-01,20:4.108424e-01):4.591194e-01,(53:8.094931e-01,(((19:1.915239e-01,18:1.693471e-01):1.929975e-01,42:2.496307e-01):2.400728e-01,23:5.134732e-01):5.060311e-01):2.443514e-01):4.227418e-01,((72:8.778294e-01,(((45:6.479365e-03,(51:4.464421e-03,46:1.872334e-03):1.163038e-02):1.586961e-01,(75:1.123778e-01,56:1.165283e-01):3.724952e-02):2.852195e-01,((7:3.940129e-01,8:3.378280e-01):3.018444e-01,(9:2.911443e-01,(30:3.173240e-01,2:2.516837e-01):1.660953e-01):8.694103e-02):1.686801e-01):3.963904e-01):7.848191e-01,(((58:1.021388e+00,32:9.088912e-01):1.422588e+00,62:2.526743e+00):2.289682e-01,(68:1.961305e+00,((69:2.316163e+00,(33:2.132945e+00,5:1.248318e+00):5.407001e-01):4.483362e-01,(4:5.540587e-01,3:5.029492e-01):1.566363e+00):2.391507e-01):2.322921e-01):2.827202e-01):9.250738e-01):2.082415e-01,(((40:3.039644e-01,(25:2.246902e-01,39:1.362109e-01):1.252680e-01):5.005542e-01,((49:2.752694e-01,21:3.466577e-01):4.004253e-01,55:8.563548e-01):1.844640e-01):1.067377e-01,(41:4.014480e-01,(27:1.581291e-01,(66:5.037274e-02,38:1.699128e-02):1.277535e-01):2.840003e-01):6.445398e-01):2.740407e-01):6.501344e-02,(((((47:7.512976e-01,((((64:1.654974e-01,73:2.865851e-01):1.589972e-01,(35:4.822458e-01,65:5.139521e-01):8.729602e-02):2.465052e-01,26:7.809797e-01):1.360647e-01,(61:3.009310e-01,74:3.897210e-01):3.919469e-01):8.543820e-02):1.938038e-01,34:6.728112e-01):9.400050e-02,(29:7.174677e-02,59:6.201343e-02):6.931487e-01):8.876945e-02,31:7.192269e-01):6.142370e-01,63:1.380736e+00):1.453393e-01):2.932957e-01,54:1.264740e+00):5.081557e-03):1.172121e-01):1.652849e-01,(70:5.603380e-01,(22:4.221308e-01,50:3.117793e-01):3.665415e-01):5.317980e-01):1.276466e-01,(((16:5.774197e-02,60:7.581396e-02):3.221969e-02,67:1.439843e-01):5.016280e-01,((17:5.586481e-01,(14:2.592044e-01,(37:3.255149e-01,71:2.761186e-01):8.718673e-02):2.642127e-01):1.178105e-01,57:5.017708e-01):9.260765e-02):9.411976e-02,1:7.961999e-01);
   tree gen.3673000 = [&U] ((((11:3.952330e+00,((10:5.819126e-01,36:4.325926e-01):4.049156e-01,(13:1.226033e+00,(6:2.849433e-01,12:8.018123e-01):2.111178e+00):7.034423e-01):4.062673e-02):4.451552e-01,(((((((48:3.005177e-01,52:4.133866e-01):2.562336e-01,20:3.878045e-01):4.628347e-01,(53:8.160439e-01,(((19:1.930738e-01,18:1.707175e-01):1.473920e-01,42:2.516508e-01):2.420155e-01,23:5.176285e-01):5.424072e-01):1.042167e-01):4.261628e-01,((72:8.849331e-01,(((45:9.046336e-03,(51:4.500549e-03,46:3.527995e-03):1.172450e-02):1.000266e-01,(75:1.132872e-01,56:8.847720e-02):6.449302e-02):2.875276e-01,((7:3.433388e-01,8:3.683363e-01):3.042870e-01,(9:2.935003e-01,(30:3.198919e-01,2:2.212393e-01):1.364396e-01):1.316761e-01):1.343398e-01):3.995981e-01):7.911702e-01,(((58:1.029654e+00,32:1.097273e+00):1.434100e+00,62:2.582286e+00):2.343605e-01,(68:1.977176e+00,((69:2.334906e+00,(33:1.754515e+00,5:1.258420e+00):5.477652e-01):5.192073e-01,(4:5.261177e-01,3:5.070192e-01):1.579039e+00):2.410860e-01):1.581951e-01):2.850081e-01):9.325599e-01):2.099267e-01,(((((47:7.573774e-01,((((64:1.668366e-01,73:2.889042e-01):1.602839e-01,(35:4.861483e-01,65:5.181112e-01):8.773994e-02):9.019698e-02,26:7.872997e-01):2.165425e-01,(61:3.217206e-01,74:3.928747e-01):3.951187e-01):1.276235e-01):1.953722e-01,34:6.782559e-01):1.558834e-01,(29:7.232737e-02,59:6.251527e-02):6.987579e-01):8.948781e-02,31:7.250471e-01):6.192077e-01,63:1.391909e+00):2.134202e-01):7.891995e-02,(((40:3.064242e-01,(25:2.265085e-01,39:1.078486e-01):1.262818e-01):5.046049e-01,((49:3.061595e-01,21:3.494630e-01):4.036657e-01,55:7.759360e-01):1.859567e-01):1.076014e-01,(41:4.046967e-01,(27:1.594087e-01,(66:5.078037e-02,38:1.469150e-02):1.287873e-01):2.862986e-01):6.497556e-01):2.762583e-01):2.956692e-01,(54:1.274975e+00,(((15:1.829721e-01,44:1.893523e-01):8.904102e-02,24:2.625879e-01):1.509691e-01,(43:1.654903e-01,28:1.489331e-01):4.255989e-01):5.101254e-01):1.490906e-02):1.181606e-01):1.686200e-01,(70:5.648724e-01,(22:4.255468e-01,50:3.143024e-01):3.293356e-01):5.361015e-01):1.286795e-01,(((16:5.820924e-02,60:9.159037e-02):2.044396e-02,67:1.775224e-01):4.376063e-01,((17:5.631689e-01,(14:2.773046e-01,(37:3.157619e-01,71:2.783530e-01):1.026894e-01):2.663508e-01):1.187638e-01,57:5.058313e-01):9.335707e-02):9.488142e-02,1:8.026430e-01);
   tree gen.3673500 = [&U] ((((11:3.933583e+00,((10:5.791524e-01,36:4.305406e-01):3.623538e-01,(13:1.220217e+00,(6:1.859853e-01,12:7.980090e-01):1.811240e+00):7.001056e-01):8.096003e-02):4.222560e-01,(((((((48:2.990923e-01,52:4.114258e-01):2.550182e-01,20:3.859650e-01):4.606394e-01,(53:8.121731e-01,(((19:1.921579e-01,18:1.699078e-01):1.466929e-01,42:2.504571e-01):2.080042e-01,23:5.151732e-01):6.301397e-01):1.037224e-01):4.241414e-01,((72:8.807356e-01,(((45:9.003426e-03,(51:4.122631e-03,46:2.043880e-03):1.166889e-02):9.955213e-02,(75:1.127498e-01,56:9.392635e-02):8.312126e-02):1.400494e-01,((7:4.337465e-01,8:3.665891e-01):2.451132e-01,(9:2.921082e-01,(30:3.250494e-01,2:2.201898e-01):1.357924e-01):1.310515e-01):2.769625e-01):5.861688e-01):7.874174e-01,(((58:9.108609e-01,32:1.092068e+00):1.427297e+00,62:2.570038e+00):4.467960e-01,(68:1.967798e+00,((69:2.346622e+00,(33:1.746192e+00,5:1.252451e+00):8.283604e-01):4.331686e-01,(4:5.236221e-01,3:5.046142e-01):1.571549e+00):2.399424e-01):1.791964e-01):3.870604e-01):9.281364e-01):2.900034e-01,(((((47:7.537849e-01,((((64:1.660453e-01,73:2.875338e-01):1.853483e-01,(35:4.838423e-01,65:5.156536e-01):8.421389e-02):8.088876e-02,26:7.835653e-01):1.698678e-01,(61:2.957700e-01,74:3.443990e-01):3.814972e-01):8.340346e-02):1.559868e-01,34:6.750387e-01):1.551440e-01,(29:7.198430e-02,59:6.221873e-02):6.954435e-01):1.445150e-01,31:7.216080e-01):6.162706e-01,63:1.385307e+00):2.164965e-01):2.016586e-02,(((40:3.049707e-01,(25:2.254341e-01,39:1.073371e-01):1.256828e-01):6.398682e-01,((49:3.047072e-01,21:3.003450e-01):4.017509e-01,55:7.722555e-01):1.800700e-01):1.476961e-01,(41:4.027770e-01,(27:1.586526e-01,(66:5.053950e-02,38:1.435584e-02):1.656119e-01):2.849406e-01):6.466736e-01):2.838176e-01):2.942667e-01,(54:1.268928e+00,(((15:1.821042e-01,44:1.884542e-01):8.861867e-02,24:2.613424e-01):1.502530e-01,(43:1.647053e-01,28:1.482266e-01):4.235801e-01):5.077057e-01):1.483834e-02):1.671576e-01):1.573864e-01,(70:5.621930e-01,(22:4.235283e-01,50:3.128115e-01):3.277735e-01):5.335586e-01):1.280691e-01,(((16:5.793313e-02,60:8.206610e-02):3.688091e-02,67:1.458868e-01):4.355306e-01,((17:5.604976e-01,(14:2.618744e-01,(37:3.142642e-01,71:2.770327e-01):6.219898e-02):2.599561e-01):1.182005e-01,57:5.034320e-01):9.291425e-02):9.443136e-02,1:7.988358e-01);
   tree gen.3674000 = [&U] ((((11:3.969748e+00,((13:1.231436e+00,(6:1.876953e-01,12:8.053458e-01):1.227075e+00):5.415878e-01,(10:5.844770e-01,36:4.344990e-01):3.825775e-01):9.011829e-02):4.261381e-01,(((((((48:3.018421e-01,52:4.152084e-01):3.033255e-01,20:3.895135e-01):4.495395e-01,(53:8.196401e-01,(((19:1.939246e-01,18:1.714699e-01):1.480416e-01,42:2.737176e-01):2.099166e-01,23:5.199096e-01):6.359331e-01):2.298810e-01):4.799803e-01,((72:8.888330e-01,(((45:9.086203e-03,(51:4.684387e-03,46:2.062671e-03):1.257321e-02):1.348338e-01,(75:1.137864e-01,56:9.478990e-02):8.388547e-02):1.413370e-01,((7:4.377343e-01,8:3.699595e-01):3.973345e-01,(9:2.947938e-01,(30:3.280378e-01,2:2.222142e-01):1.370409e-01):1.322564e-01):2.795089e-01):5.915580e-01):7.946568e-01,(((58:9.192353e-01,32:1.102108e+00):1.205208e+00,62:2.593666e+00):2.146027e-01,(68:1.985890e+00,((69:2.368196e+00,(33:1.762247e+00,5:1.263965e+00):7.270147e-01):4.371511e-01,(4:5.284362e-01,3:5.092536e-01):1.585998e+00):4.206791e-01):1.954508e-01):3.906189e-01):9.469139e-01):2.785719e-01,(((((47:7.607151e-01,((((64:1.675719e-01,73:2.901774e-01):1.870524e-01,(35:4.882907e-01,65:5.009168e-01):8.498814e-02):1.104908e-01,26:7.907693e-01):1.714295e-01,(61:2.913423e-01,74:3.475653e-01):3.761702e-01):5.861017e-02):1.574209e-01,34:6.812449e-01):1.565704e-01,(29:7.264611e-02,59:5.835224e-02):7.018373e-01):1.222029e-01,31:7.282423e-01):4.669512e-01,63:1.319315e+00):1.455933e-01):4.149445e-02,(((40:3.077746e-01,(25:2.275067e-01,39:1.083239e-01):1.268383e-01):6.088480e-01,((49:3.075087e-01,21:3.031064e-01):4.054446e-01,55:7.793555e-01):1.817255e-01):1.490540e-01,(41:4.064801e-01,(27:1.601113e-01,(66:5.100416e-02,38:1.211968e-02):1.671345e-01):2.875603e-01):6.526190e-01):2.864270e-01):2.969722e-01,(54:1.280594e+00,(((15:1.837784e-01,44:1.901868e-01):1.085272e-01,24:2.637451e-01):1.516344e-01,(43:1.456626e-01,28:1.131445e-01):4.274744e-01):4.869417e-01):1.138325e-02):1.855178e-01):1.588334e-01,(70:5.673618e-01,(22:4.274222e-01,50:3.156875e-01):3.307870e-01):5.384641e-01):1.292466e-01,(((16:6.810751e-02,60:8.282060e-02):4.044047e-02,67:1.287693e-01):4.432827e-01,((17:5.656507e-01,(14:2.642820e-01,(37:3.101274e-01,71:2.823780e-01):6.882470e-02):2.623461e-01):1.192872e-01,57:5.214406e-01):7.914179e-02):1.364336e-01,1:8.318330e-01);
   tree gen.3674500 = [&U] ((((17:5.732211e-01,((37:3.391073e-01,71:2.725832e-01):7.802808e-02,14:2.235281e-01):1.997840e-01):9.535548e-02,57:6.569271e-01):1.036252e-01,(67:1.077847e-01,(16:6.859828e-02,60:6.375826e-02):6.473493e-02):4.662574e-01):1.324786e-01,((((((43:1.364808e-01,28:9.122155e-02):3.085450e-01,(24:1.979019e-01,(15:2.077208e-01,44:1.589382e-01):1.462731e-01):1.692909e-01):4.265551e-01,(((((53:7.076063e-01,(((19:2.030622e-01,18:1.604376e-01):1.749616e-01,42:2.943648e-01):2.072213e-01,23:5.225480e-01):5.048214e-01):2.200580e-01,(20:3.661298e-01,(52:4.174626e-01,48:2.999398e-01):3.254527e-01):5.026098e-01):4.657563e-01,((72:8.629263e-01,((((30:3.883898e-01,2:1.884875e-01):1.318669e-01,9:2.611434e-01):1.617493e-01,(8:2.653713e-01,7:4.522314e-01):2.401425e-01):1.906027e-01,(((46:2.421202e-03,51:3.675582e-03):1.626214e-02,45:8.291786e-03):1.676287e-01,(75:8.167923e-02,56:8.952888e-02):3.155080e-02):2.555440e-01):6.270803e-01):9.107100e-01,((68:2.521741e+00,(62:2.468151e+00,(32:8.523852e-01,58:1.132898e+00):1.085054e+00):5.334497e-01):2.740303e-01,(((5:1.426703e+00,33:1.444179e+00):7.728883e-01,69:2.321232e+00):4.401722e-01,(3:3.043830e-01,4:8.385302e-01):1.760118e+00):1.784691e-01):5.684343e-01):1.106799e+00):3.060576e-01,(63:1.303695e+00,((31:5.963562e-01,(34:6.687390e-01,(((74:3.315292e-01,61:3.424346e-01):4.092578e-01,(((35:4.472249e-01,65:5.235354e-01):1.099152e-01,(64:1.611993e-01,73:2.730690e-01):1.359737e-01):1.211341e-01,26:7.734638e-01):9.584755e-02):3.866691e-02,47:6.879559e-01):2.056667e-01):9.563567e-02):9.369086e-02,(29:6.666479e-02,59:5.805692e-02):6.805692e-01):3.476462e-01):3.593686e-01):3.922962e-02,((((66:4.271349e-02,38:1.691720e-02):1.325019e-01,27:1.443238e-01):3.430191e-01,41:4.000513e-01):5.848750e-01,(((39:1.432890e-01,25:2.312732e-01):1.392244e-01,40:2.277660e-01):4.888793e-01,((21:3.975766e-01,49:2.557355e-01):3.929625e-01,55:9.102327e-01):3.280650e-01):1.210503e-01):3.226338e-01):2.115924e-01):7.609117e-02,54:1.143802e+00):1.471032e-01,((((12:7.142301e-01,6:1.798843e-01):1.855438e+00,11:3.719549e+00):3.082169e-01,13:2.247305e+00):5.489398e-02,(36:4.897918e-01,10:4.874260e-01):6.325656e-01):3.343946e-01):2.079300e-01,(70:4.774533e-01,(22:4.184035e-01,50:3.032151e-01):3.921430e-01):5.330805e-01):1.591483e-01,1:7.945369e-01);
   tree gen.3675000 = [&U] (((((13:1.185021e+00,(6:4.573769e-01,12:5.449851e-01):2.290227e+00):5.338537e-01,(11:3.820120e+00,(10:5.603406e-01,36:5.123690e-01):3.600605e-01):5.135049e-02):4.773698e-01,(((((((48:2.875879e-01,52:3.995583e-01):2.918925e-01,20:3.748319e-01):3.979791e-01,(53:7.784004e-01,(((19:2.186224e-01,18:1.650068e-01):1.228811e-01,42:2.634006e-01):2.020044e-01,23:5.089100e-01):5.698094e-01):9.244182e-02):4.618889e-01,((72:8.553310e-01,(((45:8.743725e-03,(51:3.998499e-03,46:1.984925e-03):9.769339e-03):1.297516e-01,(75:1.094976e-01,56:9.121707e-02):4.420011e-02):3.849790e-01,((7:4.027988e-01,8:3.560150e-01):3.823581e-01,(9:2.836824e-01,(30:3.156734e-01,2:2.138385e-01):1.318755e-01):1.272714e-01):7.748332e-02):5.875613e-01):7.286251e-01,(((58:8.845874e-01,32:1.060567e+00):1.159781e+00,62:2.495906e+00):2.001818e-01,(68:1.870849e+00,((69:2.278934e+00,(33:1.695824e+00,5:1.216324e+00):7.002376e-01):4.206739e-01,(4:4.491141e-01,3:4.900588e-01):1.334131e+00):3.897605e-01):2.635249e-01):4.727369e-01):9.112227e-01):2.680720e-01,(((((47:7.320421e-01,(((65:4.735288e-01,26:7.609635e-01):1.063262e-01,((64:1.612557e-01,73:2.792400e-01):1.331557e-01,35:4.489492e-01):9.216052e-02):1.649680e-01,(61:2.803610e-01,74:3.344649e-01):3.069729e-01):4.035439e-02):1.813337e-01,34:6.555674e-01):1.506689e-01,(29:6.990793e-02,59:5.436467e-02):6.753836e-01):1.175969e-01,31:7.007934e-01):3.923942e-01,63:1.269588e+00):2.756124e-01):3.221074e-02,(((40:2.961739e-01,(25:1.859829e-01,39:1.042410e-01):1.119278e-01):5.782904e-01,((49:2.959180e-01,21:2.916817e-01):3.901625e-01,55:7.499799e-01):1.762141e-01):1.434358e-01,(41:3.911590e-01,(27:1.540763e-01,(66:4.908170e-02,38:3.189909e-02):1.608349e-01):2.767215e-01):5.975445e-01):2.338432e-01):3.703923e-01,(54:1.018386e+00,(((15:1.639132e-01,44:1.830182e-01):1.042075e-01,24:2.764953e-01):1.459190e-01,(43:1.401723e-01,28:1.088798e-01):4.113620e-01):5.055967e-01):5.619790e-03):9.907729e-02):1.392455e-01,(70:4.827377e-01,(22:4.113117e-01,50:3.966790e-01):3.183189e-01):3.749684e-01):1.682646e-01,(((16:6.554040e-02,60:7.933518e-02):6.292313e-02,67:1.239158e-01):4.228834e-01,((17:5.443302e-01,(14:2.543207e-01,(37:2.984381e-01,71:2.717346e-01):7.570867e-02):2.524577e-01):6.989042e-02,57:5.017864e-01):7.615877e-02):8.586278e-02,1:8.545501e-01);
   tree gen.3675500 = [&U] (((((((43:1.510290e-01,28:1.082013e-01):3.368915e-01,(24:2.189972e-01,(15:2.686172e-01,44:1.758803e-01):1.618651e-01):1.873365e-01):4.720238e-01,(((((53:7.841392e-01,(((19:2.410651e-01,18:2.414313e-01):1.309894e-01,42:3.315011e-01):2.972738e-01,23:5.782491e-01):4.783696e-01):1.677644e-01,(20:4.921006e-01,(52:4.619621e-01,48:2.734842e-01):1.247227e-01):3.966771e-01):3.792740e-01,((72:1.054477e+00,((((30:4.191876e-01,2:2.401141e-01):2.414831e-01,9:2.388387e-01):1.789910e-01,(8:4.521976e-01,7:3.295300e-01):4.140869e-01):2.245001e-01,(((46:2.679290e-03,51:4.067382e-03):7.283811e-03,45:2.013785e-02):1.842083e-01,(75:9.038584e-02,56:9.523584e-02):3.491397e-02):2.827837e-01):6.939240e-01):1.007787e+00,((68:3.051526e+00,(62:2.731244e+00,(32:9.683366e-01,58:1.253660e+00):1.200716e+00):4.731049e-01):1.153418e-01,(((5:1.735176e+00,33:1.796724e+00):6.589184e-01,69:2.568664e+00):4.956010e-01,(3:3.368287e-01,4:8.083078e-01):1.947738e+00):5.450310e-01):2.550150e-01):1.224778e+00):3.386818e-01,(63:1.442662e+00,(31:6.599248e-01,((34:7.400233e-01,(((74:3.668686e-01,61:3.312610e-01):4.528827e-01,(((35:4.948969e-01,65:5.793417e-01):1.263304e-01,(64:2.361639e-01,73:2.774483e-01):1.020717e-01):1.594913e-01,26:8.559113e-01):1.429238e-01):1.107468e-01,47:6.688457e-01):2.275897e-01):1.058300e-01,(29:7.285457e-02,59:6.424551e-02):7.216686e-01):1.161437e-01):4.042431e-01):2.742147e-01):6.337240e-02,((((66:5.059268e-02,38:1.872049e-02):1.466259e-01,27:1.597080e-01):3.795832e-01,41:4.426949e-01):6.472198e-01,(((39:1.585629e-01,25:2.147826e-01):1.554216e-01,40:2.520448e-01):5.409914e-01,((21:4.399564e-01,49:2.829957e-01):4.348504e-01,55:1.007259e+00):3.143360e-01):1.339537e-01):3.570250e-01):2.183622e-01):6.794791e-02,54:1.279633e+00):1.120055e-01,((((12:9.203953e-01,6:5.779542e-01):1.261696e+00,11:3.799764e+00):5.200361e-01,(36:4.964929e-01,10:5.317312e-01):6.358182e-01):1.311869e-01,13:2.253043e+00):3.144784e-01):1.449366e-01,(70:5.283475e-01,(22:4.630032e-01,50:3.376123e-01):4.339436e-01):5.647894e-01):2.230704e-01,(((17:6.343237e-01,((37:3.752544e-01,71:3.016392e-01):1.262559e-01,14:2.473551e-01):2.651605e-01):1.055199e-01,57:7.269523e-01):1.519862e-01,(67:8.712991e-02,(16:7.591052e-02,60:7.055459e-02):5.989371e-02):3.973102e-01):1.074903e-01,1:8.771095e-01);
   tree gen.3676000 = [&U] (((17:5.476668e-01,(14:2.448808e-01,(37:3.002675e-01,71:2.734003e-01):7.617276e-02):2.653552e-01):7.031884e-02,57:5.048623e-01):7.662562e-02,(((16:6.613453e-02,60:9.273112e-02):4.072689e-02,67:1.246753e-01):4.254756e-01,((((13:9.397056e-01,(6:4.597517e-01,12:3.966477e-01):1.381859e+00):8.449481e-01,(11:3.843536e+00,(10:3.699722e-01,36:5.155098e-01):3.622676e-01):5.166527e-02):4.802960e-01,(54:9.439519e-01,((((15:1.649180e-01,44:1.841401e-01):1.234484e-01,24:2.781902e-01):1.537014e-01,(43:1.614612e-01,28:9.683772e-02):3.441603e-01):4.998932e-01,((((((48:2.893508e-01,52:4.633060e-01):2.936818e-01,20:3.587636e-01):4.004186e-01,(53:7.447762e-01,(((19:2.199625e-01,18:1.658638e-01):8.832687e-02,42:2.807056e-01):2.032426e-01,23:5.120296e-01):5.733023e-01):9.300848e-02):4.647202e-01,((72:7.811392e-01,(((45:1.016261e-02,(51:7.119141e-03,46:1.006972e-03):1.089782e-02):1.305470e-01,(75:1.081565e-01,56:9.177622e-02):3.140786e-02):3.873389e-01,((7:4.052679e-01,8:3.581973e-01):3.847019e-01,(9:2.035920e-01,(30:3.176084e-01,2:2.151493e-01):1.669847e-01):1.839083e-01):7.977385e-02):5.911630e-01):7.928322e-01,(((58:9.840393e-01,32:1.067069e+00):1.166891e+00,62:2.511205e+00):1.315304e-01,(68:1.882317e+00,((69:2.292904e+00,(33:1.754698e+00,5:1.223780e+00):7.045299e-01):3.250999e-01,(4:5.343603e-01,3:4.762886e-01):1.342309e+00):2.097747e-01):2.651403e-01):2.711576e-01):9.168084e-01):2.029469e-01,(((40:2.979894e-01,(25:2.459269e-01,39:1.048799e-01):1.126139e-01):5.818353e-01,((49:2.922009e-01,21:2.934696e-01):3.661876e-01,55:7.545772e-01):1.221999e-01):1.443151e-01,(41:3.935568e-01,(27:1.550208e-01,(66:4.938257e-02,38:2.100691e-02):1.594647e-01):2.568974e-01):6.894006e-01):2.352766e-01):9.178550e-02,(((((47:7.365295e-01,(((65:4.764315e-01,26:7.656281e-01):1.148315e-01,((64:1.582077e-01,73:2.809517e-01):1.696300e-01,35:4.517012e-01):7.235394e-02):1.659792e-01,(61:2.820796e-01,74:3.365151e-01):3.088546e-01):6.386822e-02):1.317990e-01,34:6.595859e-01):8.117343e-02,(29:7.033646e-02,59:6.751149e-02):7.557671e-01):8.695682e-02,31:7.631385e-01):2.867363e-01,63:1.277370e+00):2.899056e-01):1.632058e-01):1.230423e-02):9.968462e-02):1.400990e-01,(70:4.856968e-01,(22:4.245637e-01,50:3.991106e-01):3.159793e-01):5.882092e-01):1.715462e-01):8.823510e-02,1:8.597884e-01);
   tree gen.3676500 = [&U] (((((((43:1.532214e-01,28:1.112375e-01):3.463449e-01,(24:3.278879e-01,(15:2.761548e-01,44:2.006265e-01):1.429105e-01):1.925932e-01):4.852691e-01,(((((53:8.061426e-01,(((19:2.478296e-01,18:1.675124e-01):1.687361e-01,42:3.408033e-01):2.648835e-01,23:5.944752e-01):4.722636e-01):1.843043e-01,(20:4.265221e-01,(52:4.749251e-01,48:2.811584e-01):3.592266e-01):4.039248e-01):3.899167e-01,((72:9.293565e-01,((((30:4.309503e-01,2:2.776542e-01):2.287987e-01,9:2.517156e-01):1.517190e-01,(8:4.648865e-01,7:3.387769e-01):2.945557e-01):2.307997e-01,(((46:2.592214e-03,51:3.323646e-03):3.680900e-03,45:2.070293e-02):1.916530e-01,(75:9.292212e-02,56:9.790821e-02):2.850237e-02):2.270883e-01):7.131201e-01):1.071246e+00,((68:3.137154e+00,(((5:1.492117e+00,33:1.690155e+00):1.255387e+00,69:2.640742e+00):2.069560e-01,(3:3.462804e-01,4:8.309894e-01):1.693726e+00):6.002459e-01):3.681262e-01,(62:2.807884e+00,(32:1.169386e+00,58:1.288838e+00):1.485867e+00):3.145380e-01):2.297838e-01):1.222247e+00):3.481854e-01,(63:1.483144e+00,(31:8.701309e-01,((29:7.489892e-02,59:6.604828e-02):7.419191e-01,(34:7.891430e-01,(((74:3.771631e-01,61:3.405564e-01):3.374011e-01,(((35:5.087840e-01,65:5.999337e-01):1.298753e-01,(64:2.427908e-01,73:2.194145e-01):1.826869e-01):1.838308e-01,26:9.752708e-01):1.108577e-01):1.347050e-01,47:6.876139e-01):2.159847e-01):1.476871e-01):1.287418e-01):3.891392e-01):2.819093e-01):6.101332e-02,((((66:5.070899e-02,38:2.697976e-02):1.507404e-01,27:1.641895e-01):3.902346e-01,41:4.551172e-01):6.653812e-01,(((39:1.139124e-01,25:2.202885e-01):1.780802e-01,40:2.420898e-01):5.348281e-01,((21:4.523018e-01,49:2.909367e-01):4.659630e-01,55:1.035523e+00):2.756632e-01):2.467341e-01):3.264825e-01):2.244895e-01):1.321437e-01,54:1.315540e+00):1.337563e-01,((((12:5.301916e-01,6:5.829957e-01):1.800395e+00,13:2.316265e+00):3.576196e-01,(36:3.920184e-01,10:5.466519e-01):6.173811e-01):3.570078e-01,11:3.485114e+00):3.926499e-01):1.951998e-01,(70:6.776471e-01,(22:4.210915e-01,50:3.470859e-01):4.461203e-01):5.806378e-01):1.674377e-01,(((17:6.575012e-01,((37:3.857843e-01,71:3.101034e-01):1.297987e-01,14:2.542960e-01):2.726011e-01):1.300132e-01,57:5.686742e-01):8.784079e-02,(67:8.957483e-02,(16:1.021100e-01,60:1.153935e-01):9.931609e-02):4.084589e-01):1.105066e-01,1:9.017217e-01);
   tree gen.3677000 = [&U] (((17:5.713249e-01,(14:2.554591e-01,(37:3.132384e-01,71:2.852106e-01):9.427879e-02):2.768180e-01):9.288368e-02,57:5.248728e-01):2.727174e-02,(((16:6.899141e-02,60:9.673692e-02):5.014818e-02,67:1.646825e-01):4.438553e-01,((((13:9.802990e-01,(6:4.796120e-01,12:4.137820e-01):1.115755e+00):8.814482e-01,(11:4.009570e+00,(10:3.859542e-01,36:5.377788e-01):9.069388e-02):4.948847e-01):5.010439e-01,(54:9.847287e-01,((((15:1.720421e-01,44:1.920946e-01):8.719662e-02,24:3.041983e-01):1.603409e-01,(43:1.684360e-01,28:1.010209e-01):3.590273e-01):5.214876e-01,((((((48:3.139053e-01,52:2.862707e-01):1.962705e-01,20:3.742615e-01):5.896991e-01,(53:7.673860e-01,(((19:2.294645e-01,18:1.730287e-01):1.057266e-01,42:2.928315e-01):2.677634e-01,23:5.341482e-01):4.750184e-01):9.702626e-02):4.847952e-01,((72:8.148828e-01,(((45:1.001060e-02,(51:7.795261e-03,46:1.328001e-03):1.136859e-02):1.361864e-01,(75:1.128286e-01,56:1.137186e-01):6.827410e-02):4.040712e-01,((7:4.227747e-01,8:3.736707e-01):2.018586e-01,(9:2.123868e-01,(30:3.313285e-01,2:2.459732e-01):1.741981e-01):1.918528e-01):1.173239e-01):4.905189e-01):7.866996e-01,((58:1.026548e+00,32:9.150058e-01):1.336752e+00,(62:2.619684e+00,(68:2.401253e+00,((69:2.391953e+00,(33:1.830498e+00,5:1.276645e+00):7.349642e-01):3.656846e-01,(4:5.262600e-01,3:5.023876e-01):1.400294e+00):2.549238e-01):2.983653e-01):2.965338e-01):2.573832e-01):1.236805e+00):3.095670e-01,(((40:3.108620e-01,(25:2.318203e-01,39:1.140316e-01):1.174786e-01):6.069694e-01,((49:2.096469e-01,21:4.241745e-01):3.820062e-01,55:7.871735e-01):2.665187e-01):1.505492e-01,(41:4.105577e-01,(27:1.617174e-01,(66:4.587915e-02,38:2.361581e-02):1.663533e-01):3.025797e-01):7.474909e-01):2.454401e-01):5.619320e-02,(((((47:7.683461e-01,((26:7.987017e-01,((35:4.712138e-01,65:4.995520e-01):7.887059e-02,(64:1.837097e-01,73:2.930883e-01):1.539721e-01):1.161721e-01):1.760722e-01,(61:2.942649e-01,74:3.510519e-01):3.670816e-01):6.662720e-02):1.374924e-01,34:7.567138e-01):1.021657e-01,(29:5.705526e-02,59:7.042785e-02):7.884148e-01):8.719972e-02,31:7.961046e-01):2.991227e-01,63:1.332550e+00):3.024290e-01):1.594886e-01):9.763380e-02):7.367136e-02):1.158029e-01,(70:5.909560e-01,(22:3.640019e-01,50:4.027710e-01):3.681023e-01):6.875731e-01):1.777282e-01):9.108936e-02,1:8.124267e-01);
   tree gen.3677500 = [&U] (((17:5.824412e-01,(14:2.604296e-01,(37:3.193331e-01,71:2.796914e-01):7.854690e-02):2.822040e-01):1.180198e-01,57:5.350852e-01):5.211319e-02,(((16:7.033377e-02,60:9.861912e-02):5.112391e-02,67:1.678867e-01):4.524914e-01,((((13:9.993725e-01,(6:4.889438e-01,12:4.218330e-01):1.137464e+00):8.985984e-01,(11:4.087583e+00,(10:4.850190e-01,36:5.482423e-01):9.245850e-02):2.018551e-01):5.107926e-01,(54:1.003888e+00,((((15:1.753895e-01,44:1.958322e-01):1.269789e-01,24:3.101171e-01):1.634607e-01,(43:1.717133e-01,28:1.029865e-01):3.660129e-01):5.535146e-01,((((((48:3.200129e-01,52:2.918407e-01):2.000893e-01,20:3.815435e-01):6.011728e-01,(53:8.269134e-01,(((19:2.339291e-01,18:2.022155e-01):8.867503e-02,42:2.985291e-01):2.729733e-01,23:5.445411e-01):4.842608e-01):1.514838e-01):4.379791e-01,((72:9.450084e-01,(((45:1.020538e-02,(51:4.801882e-03,46:3.117144e-03):9.475101e-03):1.154427e-01,(75:1.150239e-01,56:1.116985e-01):6.960250e-02):4.119332e-01,((7:4.310005e-01,8:3.809412e-01):2.057861e-01,(9:2.659713e-01,(30:3.426034e-01,2:2.507591e-01):1.775875e-01):1.877366e-01):1.196067e-01):5.000628e-01):7.021146e-01,((58:1.046521e+00,32:9.328090e-01):1.465238e+00,(62:2.670655e+00,(68:2.447974e+00,((69:2.438493e+00,(33:1.866114e+00,5:1.301484e+00):8.401546e-01):2.802752e-01,(4:5.364994e-01,3:5.121625e-01):1.162630e+00):4.821939e-01):3.075465e-01):1.366983e-01):3.079481e-01):1.071227e+00):3.058785e-01,(((40:3.169104e-01,(25:2.363308e-01,39:1.102765e-01):1.264345e-01):6.191888e-01,((49:2.137259e-01,21:4.324276e-01):3.894389e-01,55:8.170484e-01):2.717043e-01):1.534784e-01,(41:4.185458e-01,(27:1.648639e-01,(66:4.677181e-02,38:2.494064e-02):1.695900e-01):3.084670e-01):6.950427e-01):2.554349e-01):5.728655e-02,(((((47:7.832957e-01,((26:8.142420e-01,((35:4.803821e-01,65:5.092718e-01):8.040517e-02,(64:1.641545e-01,73:3.057022e-01):2.186371e-01):1.184324e-01):1.199466e-01,(61:3.135866e-01,74:3.578823e-01):3.742238e-01):7.167169e-02):1.186500e-01,34:7.714371e-01):1.041535e-01,(29:5.816538e-02,59:7.179816e-02):8.037549e-01):1.729678e-01,31:8.115943e-01):3.049427e-01,63:1.358477e+00):3.083133e-01):1.536340e-01):9.953345e-02):7.510478e-02):9.537100e-02,(70:6.024542e-01,(22:3.710842e-01,50:4.106076e-01):3.752645e-01):4.354775e-01):1.783863e-01):9.286168e-02,1:8.282340e-01);
   tree gen.3678000 = [&U] (((((((43:1.413903e-01,28:1.236596e-01):3.197126e-01,(24:3.025699e-01,(15:2.280776e-01,44:1.851350e-01):1.776803e-01):1.777221e-01):4.904220e-01,(((((53:7.438959e-01,(((19:1.899766e-01,18:1.850051e-01):8.831234e-02,42:3.144880e-01):2.444304e-01,23:5.188554e-01):6.085886e-01):2.026985e-01,(20:3.205878e-01,(52:4.382535e-01,48:2.594486e-01):3.314887e-01):5.527485e-01):3.845372e-01,((72:8.575958e-01,((((30:3.976742e-01,2:2.872753e-01):1.778075e-01,9:2.322793e-01):1.734056e-01,(8:3.809915e-01,7:3.864396e-01):3.007831e-01):2.332433e-01,(((46:3.893832e-03,51:3.159284e-03):5.531359e-03,45:1.278688e-02):1.768545e-01,(75:1.134826e-01,56:9.142359e-02):3.971394e-02):2.102341e-01):6.580562e-01):9.885290e-01,((68:1.794309e+00,(((5:1.453348e+00,33:2.117754e+00):8.806394e-01,69:2.436836e+00):6.751930e-01,(3:3.781587e-01,4:7.668242e-01):1.562944e+00):2.727181e-01):5.390957e-01,(62:3.127675e+00,(32:7.745079e-01,58:1.189320e+00):1.314369e+00):6.653558e-02):2.601243e-01):1.127871e+00):3.047413e-01,(63:1.368622e+00,((29:6.911556e-02,59:6.094833e-02):6.846314e-01,((34:7.282089e-01,(((74:3.480403e-01,61:2.587723e-01):3.153898e-01,(((35:4.694980e-01,65:5.536095e-01):5.803983e-02,(64:1.524165e-01,73:2.738788e-01):2.009152e-01):1.255237e-01,26:8.226664e-01):1.279243e-01):1.284426e-01,47:6.979762e-01):2.143468e-01):1.362833e-01,31:9.245775e-01):6.475729e-02):4.168604e-01):2.053082e-01):7.382291e-02,((((66:4.027530e-02,38:2.489650e-02):1.259289e-01,27:1.936045e-01):3.740195e-01,41:4.096545e-01):7.475226e-01,(((39:1.051166e-01,25:2.023495e-01):1.916244e-01,40:2.233967e-01):4.935311e-01,((21:4.173771e-01,49:2.684719e-01):4.299834e-01,55:8.300205e-01):2.734399e-01):2.276824e-01):3.113511e-01):2.808832e-01):2.078422e-02,54:1.213960e+00):9.433783e-02,((((12:4.892526e-01,6:5.517759e-01):1.091549e+00,13:1.099402e+00):8.654774e-01,(36:4.814707e-01,10:5.907873e-01):4.147142e-01):5.348365e-02,11:3.799964e+00):5.519688e-01):2.571055e-01,(70:6.253223e-01,(22:4.303556e-01,50:4.069694e-01):3.274184e-01):5.358035e-01):2.659755e-01,((67:9.516615e-02,(16:5.133591e-02,60:1.064833e-01):9.164735e-02):4.241825e-01,((17:6.067320e-01,((37:3.559958e-01,71:2.861586e-01):7.869167e-02,14:2.495580e-01):2.456950e-01):1.362302e-01,57:5.247637e-01):8.449444e-02):1.319102e-01,1:8.320948e-01);
   tree gen.3678500 = [&U] (((17:5.786035e-01,(14:2.587137e-01,(37:3.172290e-01,71:2.778485e-01):6.322322e-02):2.803446e-01):1.167865e-01,(((16:6.987035e-02,60:9.796933e-02):5.078706e-02,67:1.667805e-01):4.213544e-01,((((13:1.049218e+00,(6:4.857222e-01,12:3.689084e-01):1.129969e+00):7.402657e-01,(11:4.060651e+00,(10:4.991237e-01,36:5.446300e-01):2.224427e-01):2.782890e-01):5.074271e-01,(54:9.972740e-01,((((15:1.742339e-01,44:1.945419e-01):1.337507e-01,24:3.080738e-01):1.517941e-01,(43:1.826114e-01,28:1.023079e-01):3.636013e-01):5.498675e-01,((((((47:7.781347e-01,((26:8.088771e-01,((35:4.772169e-01,65:5.694922e-01):7.987539e-02,(64:1.630729e-01,73:3.036880e-01):2.171965e-01):1.176521e-01):1.080047e-01,(61:3.115204e-01,74:3.555242e-01):3.717581e-01):1.196939e-01):1.053964e-01,34:7.663542e-01):1.096085e-01,(29:5.778213e-02,59:9.182085e-02):7.984590e-01):8.826592e-02,31:6.091244e-01):5.272791e-01,63:1.349526e+00):2.964940e-01,(((((48:3.135669e-01,52:3.531472e-01):2.327686e-01,20:4.074952e-01):5.396749e-01,(53:8.214650e-01,(((19:2.323878e-01,18:1.984597e-01):1.383343e-01,42:2.965621e-01):1.972394e-01,23:5.409532e-01):4.810701e-01):1.504857e-01):3.791093e-01,((72:9.387819e-01,(((45:1.489185e-02,(51:3.421035e-03,46:2.284537e-03):7.767107e-03):1.146820e-01,(75:9.775618e-02,56:1.109625e-01):6.914390e-02):4.092190e-01,((7:3.630410e-01,8:3.784312e-01):3.496012e-01,(9:2.642188e-01,(30:3.403460e-01,2:2.491069e-01):2.108790e-01):1.520609e-01):1.055719e-01):4.967680e-01):8.947738e-01,(62:2.653059e+00,((68:2.493126e+00,(58:1.039626e+00,32:9.266629e-01):1.365787e+00):3.205653e-01,((69:2.264393e+00,(33:1.853818e+00,5:1.292909e+00):8.346190e-01):3.886632e-01,(4:5.329644e-01,3:5.087879e-01):1.751609e+00):4.360603e-01):9.755053e-02):4.382308e-01):1.064169e+00):2.639211e-01,(((40:3.148223e-01,(25:1.928905e-01,39:1.095499e-01):1.661117e-01):6.151090e-01,((49:2.525313e-01,21:4.047969e-01):3.988000e-01,55:8.826069e-01):2.118510e-01):1.734974e-01,(41:4.157881e-01,(27:1.683448e-01,(66:4.646364e-02,38:2.360641e-02):1.684726e-01):3.064345e-01):6.904631e-01):2.537519e-01):6.381533e-02):1.548028e-01):6.350474e-02):1.176059e-01):1.477797e-01,(70:5.984847e-01,(22:3.686392e-01,50:4.079022e-01):3.727919e-01):4.326082e-01):3.844771e-01):9.224982e-02):5.273605e-02,57:4.782788e-01,1:8.553100e-01);
   tree gen.3679000 = [&U] (((17:5.912073e-01,(14:2.643492e-01,(37:3.241393e-01,71:2.839009e-01):6.460042e-02):2.687866e-01):1.143147e-01,(((16:7.139235e-02,60:1.001034e-01):5.189336e-02,67:1.531135e-01):4.305328e-01,((((13:1.072073e+00,(6:4.963027e-01,12:3.769444e-01):1.154584e+00):7.563910e-01,(11:4.149104e+00,(10:5.099962e-01,36:5.564937e-01):3.574485e-01):1.504743e-01):3.964640e-01,(((((((47:7.950848e-01,((26:8.264969e-01,((35:4.876122e-01,65:5.818975e-01):8.161533e-02,(64:1.666251e-01,73:3.103033e-01):2.195842e-01):1.202149e-01):1.103574e-01,(61:3.216400e-01,74:3.632686e-01):3.798562e-01):1.223012e-01):1.068928e-01,34:7.830478e-01):6.177562e-02,(29:3.892685e-02,59:9.382099e-02):8.158519e-01):1.395505e-01,31:6.223930e-01):5.387649e-01,63:1.667224e+00):3.029525e-01,(((((48:3.027881e-01,52:3.608398e-01):2.378390e-01,20:4.163717e-01):5.514307e-01,(53:8.393590e-01,(((19:2.374499e-01,18:2.027828e-01):1.825839e-01,42:3.030222e-01):2.015359e-01,23:5.527368e-01):4.933734e-01):1.537638e-01):3.785580e-01,((72:9.592315e-01,(((45:1.308983e-02,(51:6.000722e-03,46:2.334301e-03):7.707915e-03):1.534884e-01,(75:8.125972e-02,56:1.133796e-01):7.065006e-02):3.389737e-01,((7:3.709492e-01,8:3.866746e-01):3.572166e-01,(9:2.699743e-01,(30:3.477598e-01,2:2.545332e-01):2.154726e-01):1.553732e-01):1.078716e-01):5.075891e-01):9.324985e-01,(((58:1.056101e+00,32:9.468485e-01):1.452892e+00,62:2.710851e+00):8.799424e-02,(68:2.630161e+00,((69:2.313718e+00,(33:1.894200e+00,5:1.321526e+00):8.527996e-01):3.971295e-01,(4:5.105324e-01,3:5.198709e-01):2.033575e+00):4.455590e-01):5.226532e-02):4.363447e-01):1.087350e+00):2.696701e-01,(((40:3.216801e-01,(25:1.970923e-01,39:1.119362e-01):7.223368e-02):6.285080e-01,((49:2.741413e-01,21:3.835959e-01):3.920471e-01,55:9.018328e-01):1.386660e-01):2.285630e-01,(41:4.248453e-01,(27:1.720118e-01,(66:4.747576e-02,38:2.984083e-02):1.721424e-01):3.131096e-01):7.055035e-01):2.592794e-01):1.031302e-01):2.607121e-01,((((15:1.780293e-01,44:1.987796e-01):1.366642e-01,24:3.147846e-01):1.551006e-01,(43:1.865892e-01,28:9.041068e-02):3.807547e-01):6.080320e-01,54:1.018998e+00):5.985915e-02):1.201678e-01):8.218536e-02,(70:6.115215e-01,(22:3.766693e-01,50:4.167876e-01):3.809125e-01):4.420317e-01):3.928522e-01):9.425931e-02):6.637542e-02,57:4.886972e-01,1:8.739413e-01);
   tree gen.3679500 = [&U] (((17:5.961611e-01,(14:2.665643e-01,(37:3.229340e-01,71:2.862798e-01):6.514172e-02):3.333756e-01):1.274546e-01,(((16:7.199055e-02,60:9.895989e-02):3.623763e-02,67:1.393737e-01):4.826420e-01,((((13:1.205029e+00,(6:6.415815e-01,12:3.801028e-01):1.164258e+00):7.308923e-01,(11:4.183870e+00,(10:5.142695e-01,36:4.587044e-01):4.363192e-01):6.877674e-02):3.149398e-01,(((((((47:8.017469e-01,((26:8.334222e-01,((35:4.688761e-01,65:5.867733e-01):8.229919e-02,(64:1.680213e-01,73:2.819134e-01):1.774912e-01):1.212222e-01):1.313172e-01,(61:3.243351e-01,74:3.663125e-01):3.830390e-01):1.233260e-01):1.077885e-01,34:7.896090e-01):5.720208e-02,(29:5.176388e-02,59:9.460713e-02):8.226881e-01):1.407198e-01,31:6.276081e-01):5.432792e-01,63:1.681194e+00):2.070664e-01,(((((48:3.053252e-01,52:5.053295e-01):2.326727e-01,20:4.198605e-01):3.865317e-01,(53:8.463921e-01,(((19:2.394396e-01,18:2.044819e-01):2.117183e-01,42:3.055612e-01):1.691382e-01,23:5.275782e-01):4.975074e-01):1.550522e-01):4.724869e-01,((72:9.672690e-01,(((45:1.319951e-02,(51:2.330786e-03,46:1.039329e-03):8.567029e-03):1.547745e-01,(75:1.109444e-01,56:1.143296e-01):4.038573e-02):3.418140e-01,((7:3.740574e-01,8:4.231499e-01):2.888028e-01,(9:2.114567e-01,(30:3.506737e-01,2:2.674765e-01):2.172781e-01):1.566751e-01):1.518167e-01):5.118423e-01):9.403120e-01,(((58:1.064950e+00,32:9.547822e-01):1.465066e+00,62:2.733565e+00):9.578514e-02,(68:2.558175e+00,((69:2.333105e+00,(33:1.910072e+00,5:1.373336e+00):7.149666e-01):3.844940e-01,(4:5.148102e-01,3:5.242270e-01):2.050614e+00):3.595808e-01):5.270326e-02):4.044803e-01):9.987597e-01):1.311082e-01,(((40:3.243755e-01,(25:1.987437e-01,39:1.128742e-01):6.230271e-02):6.337744e-01,((49:2.764383e-01,21:3.868101e-01):3.953321e-01,55:7.342973e-01):1.680412e-01):2.304782e-01,(41:4.284051e-01,(27:1.734531e-01,(66:4.333581e-02,38:1.840399e-02):1.401547e-01):3.157332e-01):7.114150e-01):2.614520e-01):1.039943e-01):2.628967e-01,((((15:1.795210e-01,44:2.004452e-01):1.378093e-01,24:2.247945e-01):2.220705e-01,(43:1.881527e-01,28:9.116824e-02):3.839451e-01):6.131267e-01,54:1.027536e+00):1.491950e-02):1.554127e-01):1.434922e-01,(70:6.166455e-01,(22:3.798254e-01,50:4.202799e-01):3.848886e-01):4.131654e-01):3.646266e-01):8.597458e-02):3.918313e-02,57:4.927920e-01,1:8.812642e-01);
   tree gen.3680000 = [&U] (((17:4.875284e-01,(14:2.558883e-01,(37:3.100004e-01,71:2.748142e-01):6.253278e-02):2.677826e-01):1.233065e-01,57:4.730556e-01):4.008677e-02,(((16:6.353956e-02,60:1.178367e-01):3.478630e-02,67:1.337917e-01):4.633121e-01,((((13:1.156768e+00,(6:6.158861e-01,12:3.648797e-01):1.117629e+00):7.016200e-01,(11:4.016306e+00,(10:4.936729e-01,36:4.826342e-01):4.851729e-01):6.602222e-02):3.023264e-01,(((((15:1.723312e-01,44:1.924173e-01):1.322900e-01,24:2.157915e-01):1.836195e-01,(43:1.806171e-01,28:8.751694e-02):3.685680e-01):5.972013e-01,54:9.863830e-01):1.388853e-02,((((((47:7.696369e-01,((26:8.000435e-01,((35:4.500976e-01,65:5.632729e-01):7.729485e-02,(64:1.612920e-01,73:2.706228e-01):1.703826e-01):7.294188e-02):1.536134e-01,(61:3.113454e-01,74:3.516416e-01):3.676983e-01):1.183867e-01):1.034715e-01,34:7.579851e-01):1.081482e-01,(29:4.969073e-02,59:9.081810e-02):7.897393e-01):2.916479e-02,31:6.024723e-01):3.511684e-01,63:1.687833e+00):3.478861e-01,(((((48:2.819952e-01,52:3.502759e-01):2.233542e-01,20:3.642920e-01):4.184439e-01,(53:8.124940e-01,(((19:2.298500e-01,18:1.400008e-01):1.202003e-01,42:2.661481e-01):2.160959e-01,23:5.064486e-01):4.709554e-01):2.677426e-01):4.213912e-01,((72:9.285297e-01,(((45:1.267086e-02,(51:3.714483e-03,46:9.977040e-04):6.687880e-03):1.326045e-01,(75:1.065011e-01,56:1.097507e-01):6.393527e-02):3.680789e-01,((7:3.590764e-01,8:4.062026e-01):2.772362e-01,(9:2.029878e-01,(30:3.366292e-01,2:2.567640e-01):2.085761e-01):1.365600e-01):1.585999e-01):5.109206e-01):9.026524e-01,(62:2.624085e+00,(68:2.397304e+00,((58:9.830698e-01,32:9.165430e-01):1.352345e+00,((69:2.239664e+00,(33:1.833573e+00,5:1.186166e+00):6.863321e-01):5.265957e-01,(4:4.941920e-01,3:5.032316e-01):1.968487e+00):2.196414e-01):6.590373e-02):1.083292e-01):3.882808e-01):9.117082e-01):3.199277e-01,(((40:3.113842e-01,(25:1.907840e-01,39:1.083535e-01):5.980747e-02):6.083916e-01,((49:2.878709e-01,21:3.713183e-01):3.794990e-01,55:7.048886e-01):1.613112e-01):2.212475e-01,(41:4.112474e-01,(27:1.665063e-01,(66:4.160021e-02,38:1.766691e-02):1.345415e-01):3.030880e-01):6.829228e-01):3.018155e-01):1.023408e-01):2.523676e-01):1.019548e-01):1.767198e-01,(70:5.919488e-01,(22:3.646134e-01,50:3.627235e-01):3.957817e-01):3.966181e-01):1.918171e-01):8.253129e-02,1:8.671931e-01);
   tree gen.3680500 = [&U] (((17:5.737330e-01,((71:2.486158e-01,37:4.002427e-01):8.785519e-02,14:2.703173e-01):2.235643e-01):9.914721e-02,57:5.213016e-01):7.175941e-02,((((54:1.357304e+00,(((63:1.420134e+00,(31:7.032072e-01,(((((74:4.697773e-01,61:3.196701e-01):3.176671e-01,(26:8.023688e-01,((73:3.029486e-01,64:1.602423e-01):2.295922e-01,(35:4.905031e-01,65:5.909210e-01):1.145645e-01):1.511284e-01):1.856334e-01):1.153110e-01,47:6.636791e-01):1.641513e-01,34:8.770516e-01):1.499143e-01,(59:5.511953e-02,29:9.228054e-02):7.636444e-01):5.966764e-02):4.304009e-01):3.892965e-01,((((20:4.218744e-01,(48:3.708586e-01,52:3.969595e-01):2.925807e-01):3.696843e-01,((((18:1.888401e-01,19:2.121024e-01):1.850311e-01,42:2.537597e-01):3.446419e-01,23:4.575302e-01):4.556510e-01,53:9.028514e-01):3.705005e-01):4.333817e-01,((((68:2.549374e+00,((69:1.939051e+00,(33:1.990510e+00,5:1.048359e+00):6.649443e-01):6.753751e-01,(3:5.432437e-01,4:6.066975e-01):1.674677e+00):3.633706e-01):2.278023e-01,62:2.746683e+00):7.176337e-02,(58:1.020465e+00,32:1.212930e+00):1.639966e+00):3.914630e-01,(72:1.080065e+00,((((46:3.648509e-03,51:2.689489e-03):6.149724e-03,45:1.456090e-02):1.556704e-01,(75:8.845871e-02,56:1.128003e-01):4.993433e-02):4.105508e-01,((7:4.705348e-01,8:3.615351e-01):2.876559e-01,((2:2.979281e-01,30:3.851136e-01):2.052241e-01,9:2.438373e-01):1.590149e-01):1.332371e-01):4.832181e-01):9.316785e-01):1.129512e+00):2.121137e-01,((((21:3.943824e-01,49:2.650754e-01):5.006110e-01,55:8.671334e-01):2.559423e-01,((39:1.362754e-01,25:2.052214e-01):1.469668e-01,40:2.959627e-01):4.506437e-01):1.522911e-01,(41:4.263430e-01,(27:1.969600e-01,(66:4.499049e-02,38:2.093725e-02):1.284532e-01):3.570492e-01):5.643254e-01):2.953499e-01):1.408428e-01):1.684119e-01,(((15:1.811756e-01,44:1.470727e-01):1.485904e-01,24:2.701939e-01):1.102305e-01,(28:1.386672e-01,43:2.147529e-01):4.263113e-01):5.925968e-01):9.790285e-02):7.659839e-02,((11:3.148759e+00,(36:5.740331e-01,10:5.190669e-01):5.200754e-01):7.042659e-02,((6:2.697997e-01,12:1.246106e+00):1.817759e+00,13:2.004721e+00):1.289200e-01):4.851917e-01):1.109420e-01,((50:3.437588e-01,22:4.754082e-01):4.006741e-01,70:6.997502e-01):5.734316e-01):3.200201e-01,((16:7.089645e-02,60:9.230774e-02):5.211058e-02,67:1.212553e-01):3.979485e-01):1.084413e-01,1:8.945469e-01);
   tree gen.3681000 = [&U] ((((16:6.126810e-02,60:1.057372e-01):3.933806e-02,67:1.370917e-01):4.372449e-01,((((13:1.224239e+00,(6:6.310769e-01,12:5.170585e-01):1.267260e+00):4.596503e-01,((10:1.891087e-01,11:4.115368e+00):2.212413e-01,36:4.713798e-01):6.544558e-01):3.097833e-01,(((((15:1.932457e-01,44:1.971633e-01):1.444646e-01,24:2.752064e-01):1.912879e-01,(43:1.850721e-01,28:8.732281e-02):4.216958e-01):6.119313e-01,54:1.007814e+00):2.030015e-02,((((((47:6.517388e-01,((26:8.197766e-01,((35:3.739215e-01,65:5.771660e-01):1.214111e-01,(64:1.652703e-01,73:3.418850e-01):1.745851e-01):7.474099e-02):1.574022e-01,(61:3.190247e-01,74:3.603149e-01):3.767675e-01):1.213067e-01):1.734322e-01,34:7.535487e-01):1.294310e-01,(29:5.091635e-02,59:8.108770e-02):7.709675e-01):9.249237e-02,31:5.720968e-01):2.529175e-01,63:1.729463e+00):3.564667e-01,(((((48:3.895927e-01,52:3.589154e-01):2.288632e-01,20:3.732772e-01):4.287648e-01,(53:8.325341e-01,(((19:2.355192e-01,18:1.785745e-01):1.808519e-01,42:2.727126e-01):3.028034e-01,23:5.189401e-01):4.825715e-01):1.792664e-01):4.013155e-01,((72:9.514318e-01,(((45:1.171354e-02,(51:6.879613e-03,46:2.966440e-03):6.852836e-03):1.374149e-01,(75:8.811049e-02,56:1.111335e-01):3.742962e-02):3.771576e-01,((7:3.679330e-01,8:3.585821e-01):2.840742e-01,(9:2.079945e-01,(30:3.449321e-01,2:2.630971e-01):2.395512e-01):1.113071e-01):1.625117e-01):5.204468e-01):1.073637e+00,((62:2.811656e+00,(58:1.002746e+00,32:9.391495e-01):1.616785e+00):1.563646e-01,(68:2.456433e+00,((69:2.732606e+00,(33:1.766445e+00,5:1.241089e+00):6.220521e-01):1.187885e+00,(4:5.868238e-01,3:5.156438e-01):2.017039e+00):2.314526e-01):7.809393e-02):3.003486e-01):9.341954e-01):2.891105e-01,(((40:3.190645e-01,(25:1.954897e-01,39:1.110261e-01):1.865137e-01):4.557173e-01,((49:2.897397e-01,21:3.804768e-01):4.521765e-01,55:7.222747e-01):1.652899e-01):2.267045e-01,(41:3.701160e-01,(27:1.706132e-01,(66:4.369818e-02,38:2.204398e-02):1.378600e-01):3.715947e-01):6.980068e-01):3.065160e-01):3.446460e-02):2.585923e-01):1.194418e-01):1.258876e-01,(70:5.878837e-01,(22:4.428615e-01,50:3.716701e-01):3.543006e-01):5.464267e-01):3.339826e-01):1.025997e-01,((17:6.230786e-01,(14:2.614248e-01,(37:3.176466e-01,71:3.303443e-01):8.366137e-02):2.388592e-01):1.298977e-01,57:4.847235e-01):5.635564e-02,1:8.885823e-01);
   tree gen.3681500 = [&U] ((((16:6.190375e-02,60:1.068342e-01):6.508188e-02,67:1.385140e-01):4.417812e-01,((((13:1.041841e+00,(6:6.376242e-01,12:5.224229e-01):1.280408e+00):5.015705e-01,((10:1.910706e-01,11:4.158064e+00):2.520297e-01,36:4.762703e-01):6.612457e-01):2.666919e-01,(((((15:1.952506e-01,44:1.992088e-01):1.527776e-01,24:2.780616e-01):2.111616e-01,(43:1.869921e-01,28:8.902214e-02):3.250790e-01):5.917399e-01,54:1.018270e+00):1.140551e-02,((((((47:7.308701e-01,((26:8.282816e-01,((35:3.778009e-01,65:5.831540e-01):7.235555e-02,(64:1.606920e-01,73:3.454320e-01):1.763964e-01):1.365944e-01):1.590353e-01,(61:3.223345e-01,74:3.640531e-01):3.806764e-01):1.225653e-01):1.752316e-01,34:7.613667e-01):8.618947e-02,(29:5.144460e-02,59:8.192897e-02):7.789662e-01):8.466511e-02,31:5.780322e-01):4.269933e-01,63:1.747406e+00):3.819810e-01,(((((48:3.936346e-01,52:3.626391e-01):2.312376e-01,20:3.771499e-01):4.332132e-01,(53:8.411715e-01,(((19:2.485042e-01,18:1.804272e-01):1.827282e-01,42:2.755419e-01):3.059450e-01,23:5.243240e-01):4.875781e-01):1.811263e-01):4.054791e-01,((72:9.613028e-01,(((45:1.183507e-02,(51:2.969095e-03,46:7.138910e-04):1.105594e-02):1.479652e-01,(75:8.902462e-02,56:1.078961e-01):5.791684e-02):3.341859e-01,((7:3.717502e-01,8:4.558036e-01):2.870214e-01,(9:2.101524e-01,(30:3.485108e-01,2:2.658267e-01):2.420365e-01):1.124619e-01):1.641978e-01):5.258464e-01):1.084776e+00,((62:2.840827e+00,(58:1.013150e+00,32:9.488931e-01):1.633559e+00):2.779427e-01,(68:2.481918e+00,((69:2.760956e+00,(33:1.813910e+00,5:1.253965e+00):6.285058e-01):8.972526e-01,(4:5.947275e-01,3:4.116470e-01):1.520313e+00):1.768019e-01):1.994448e-01):2.626282e-01):9.438875e-01):2.921100e-01,(((40:2.028361e-01,(25:3.017285e-01,39:1.121780e-01):1.884488e-01):4.604453e-01,((49:2.927457e-01,21:3.844242e-01):5.105506e-01,55:7.297681e-01):2.200629e-01):2.290566e-01,(41:3.739559e-01,(27:1.832477e-01,(66:4.415154e-02,38:2.227268e-02):1.392902e-01):3.754500e-01):7.052485e-01):3.096961e-01):2.496276e-02):2.612751e-01):1.206809e-01):1.271937e-01,(70:7.617034e-01,(22:4.337298e-01,50:3.755261e-01):3.579765e-01):5.520957e-01):3.374476e-01):1.036642e-01,((17:6.295429e-01,(14:2.641371e-01,(37:2.592971e-01,71:3.346969e-01):9.539670e-02):2.413373e-01):1.085449e-01,57:4.897525e-01):5.693384e-02,1:8.978012e-01);
   tree gen.3682000 = [&U] (((17:6.686577e-01,(14:2.805484e-01,(37:2.754078e-01,71:3.554923e-01):1.085359e-01):2.769391e-01):8.287600e-02,(((16:7.550763e-02,60:1.134720e-01):3.455325e-02,67:1.471202e-01):4.496977e-01,((((13:1.106572e+00,(6:6.581595e-01,12:5.548821e-01):1.462025e+00):5.327341e-01,((10:2.029422e-01,11:4.416413e+00):4.179402e-01,36:5.058620e-01):7.023303e-01):2.832620e-01,(((((15:2.073819e-01,44:2.115861e-01):1.622700e-01,24:2.953381e-01):2.295000e-01,(43:1.986104e-01,28:9.455327e-02):3.452768e-01):5.366058e-01,54:1.081537e+00):1.203510e-02,((((((47:7.762806e-01,((26:8.797445e-01,((35:4.012745e-01,65:6.193866e-01):7.685115e-02,(64:1.706761e-01,73:3.668944e-01):1.873563e-01):1.450813e-01):1.689165e-01,(61:3.423619e-01,74:3.866724e-01):4.043287e-01):7.598545e-02):1.861191e-01,34:8.086720e-01):1.352278e-01,(29:5.464096e-02,59:8.701939e-02):8.273650e-01):8.992553e-02,31:6.483679e-01):4.715456e-01,63:1.631763e+00):4.057143e-01,(((((48:4.180920e-01,52:3.851706e-01):2.415568e-01,20:5.076892e-01):5.277507e-01,(53:8.934352e-01,(((19:2.679394e-01,18:1.916375e-01):1.135869e-01,42:2.926619e-01):3.249540e-01,23:5.569014e-01):5.178723e-01):1.845216e-01):3.678969e-01,((72:1.197102e+00,(((45:1.778649e-02,(51:1.726752e-03,46:7.582465e-04):1.189546e-02):1.571586e-01,(75:9.333134e-02,56:1.146000e-01):6.151533e-02):3.549496e-01,((7:4.457038e-01,8:3.840669e-01):4.070798e-01,(9:2.320776e-01,(30:3.701645e-01,2:2.234715e-01):1.549720e-01):1.273403e-01):1.743997e-01):5.585183e-01):9.925788e-01,((62:3.017333e+00,(58:1.076099e+00,32:1.007850e+00):1.735055e+00):2.952119e-01,(68:2.636125e+00,((69:2.932500e+00,(33:1.926612e+00,5:1.383216e+00):5.028724e-01):9.530008e-01,(4:6.316792e-01,3:4.372235e-01):1.753767e+00):1.325231e-01):3.973984e-01):2.055412e-01):1.118041e+00):3.021021e-01,(((40:2.154387e-01,(25:3.204755e-01,39:1.191478e-01):2.001575e-01):4.890537e-01,((49:3.109346e-01,21:4.083093e-01):5.422722e-01,55:7.751102e-01):2.370893e-01):1.361156e-01,(41:3.971905e-01,(27:1.946332e-01,(66:4.689477e-02,38:3.663997e-02):1.479446e-01):3.987775e-01):7.490671e-01):3.289382e-01):2.651374e-02):2.775087e-01):1.423365e-01):1.350965e-01,(70:8.090296e-01,(22:4.606783e-01,50:3.988583e-01):4.141412e-01):5.863986e-01):3.584139e-01):1.101050e-01):9.669921e-02,57:5.201818e-01,1:9.535835e-01);
   tree gen.3682500 = [&U] (((17:6.077560e-01,(14:2.549959e-01,(37:2.503235e-01,71:3.231139e-01):9.865041e-02):2.517154e-01):1.204812e-01,(((16:6.863035e-02,60:1.031369e-01):3.140612e-02,67:1.282253e-01):4.087390e-01,((((13:1.512075e+00,(6:5.982139e-01,12:6.356056e-01):1.328863e+00):4.842124e-01,((10:4.851468e-01,11:4.014164e+00):4.769558e-02,36:4.597878e-01):6.383616e-01):2.340338e-01,(((((15:1.884935e-01,44:1.923147e-01):1.474903e-01,24:3.162313e-01):2.024936e-01,(43:1.805208e-01,28:8.594131e-02):3.138288e-01):4.863703e-01,54:9.830304e-01):1.093893e-02,((((((47:7.055765e-01,((26:7.996169e-01,((35:3.647261e-01,65:5.629725e-01):6.931702e-02,(64:1.551308e-01,73:3.334774e-01):2.158427e-01):1.454318e-01):1.465785e-01,(61:3.111794e-01,74:3.514541e-01):3.675022e-01):9.567856e-02):1.691672e-01,34:7.350176e-01):1.229112e-01,(29:4.966423e-02,59:7.909362e-02):7.520081e-01):1.185560e-01,31:5.893142e-01):4.285969e-01,63:1.483141e+00):3.687616e-01,(((((48:3.800119e-01,52:3.500891e-01):2.195557e-01,20:4.614486e-01):4.796829e-01,(53:8.120606e-01,(((19:2.435353e-01,18:1.741830e-01):1.032414e-01,42:2.996073e-01):2.911905e-01,23:5.061785e-01):4.707042e-01):1.677152e-01):3.343887e-01,((72:1.088069e+00,(((45:1.616649e-02,(51:1.569479e-03,46:6.891850e-04):6.995552e-03):1.428445e-01,(75:8.483067e-02,56:9.976986e-02):5.667308e-02):3.226205e-01,((7:4.051089e-01,8:3.490858e-01):3.314653e-01,(9:2.109399e-01,(30:3.364497e-01,2:2.031176e-01):1.408570e-01):1.532062e-01):9.836136e-02):4.593828e-01):9.021741e-01,((62:2.742513e+00,(58:9.780870e-01,32:9.160542e-01):1.577025e+00):2.683238e-01,(68:2.396025e+00,((69:2.665406e+00,(33:1.722513e+00,5:1.257232e+00):5.435492e-01):8.662009e-01,(4:5.741455e-01,3:3.974009e-01):1.594033e+00):1.001559e-01):3.265916e-01):1.614335e-01):1.016209e+00):2.964101e-01,(((40:1.958164e-01,(25:2.912864e-01,39:1.082958e-01):1.819270e-01):5.214807e-01,((49:2.980129e-01,21:3.883877e-01):5.517723e-01,55:7.045127e-01):2.154951e-01):2.710300e-01,(41:3.610142e-01,(27:1.769059e-01,(66:4.262356e-02,38:3.330278e-02):1.344697e-01):3.624566e-01):6.808416e-01):2.585150e-01):1.061243e-01):2.745938e-01):1.293724e-01):7.709547e-02,(70:5.576068e-01,(22:4.187194e-01,50:3.625301e-01):3.764210e-01):5.329891e-01):2.941053e-01):1.329257e-01):8.000194e-02,57:4.728033e-01,1:8.667306e-01);
   tree gen.3683000 = [&U] (((((54:1.156465e+00,(((63:1.293691e+00,(31:6.405967e-01,(((((74:4.279503e-01,61:2.912080e-01):3.388172e-01,(26:7.309292e-01,((73:2.533744e-01,64:1.971890e-01):2.139724e-01,(65:5.383079e-01,35:3.816370e-01):1.148535e-01):1.321014e-01):5.847327e-02):9.092818e-02,47:8.607234e-01):1.539358e-01,34:6.632298e-01):1.365665e-01,(59:4.114345e-02,29:8.406428e-02):6.956527e-01):6.112098e-02):5.026549e-01):2.371659e-01,((((20:3.843125e-01,(48:3.158693e-01,52:3.955187e-01):2.411044e-01):4.166718e-01,((((18:1.975597e-01,19:1.932177e-01):1.432088e-01,42:2.311660e-01):2.864282e-01,23:4.167937e-01):4.491139e-01,53:8.224654e-01):1.890962e-01):3.500227e-01,((((58:8.992775e-01,32:8.461439e-01):1.483612e+00,68:2.249890e+00):1.145863e-01,(62:2.502130e+00,((69:2.252699e+00,(33:1.813283e+00,5:1.418989e+00):9.727238e-01):3.028115e-01,(3:2.694859e-01,4:5.526798e-01):1.298116e+00):4.400870e-01):3.389199e-01):1.924518e-01,(72:9.839004e-01,((((46:4.283955e-03,51:4.049295e-03):1.262201e-02,45:1.023591e-02):1.405990e-01,(75:8.058272e-02,56:1.007881e-01):4.641227e-02):2.349112e-01,((7:4.175027e-01,8:3.293456e-01):2.620442e-01,((2:2.241440e-01,30:3.508247e-01):2.005496e-01,9:2.204059e-01):1.141712e-01):1.773839e-01):4.401944e-01):8.487258e-01):1.174079e+00):2.785772e-01,((((21:3.592683e-01,49:2.430656e-01):4.095330e-01,55:7.899275e-01):2.751237e-01,((39:1.006409e-01,25:2.054669e-01):1.338815e-01,40:2.186684e-01):4.888663e-01):1.778069e-01,(41:3.692864e-01,(27:1.377815e-01,(66:4.098472e-02,38:1.702427e-02):1.442149e-01):2.944213e-01):6.477590e-01):2.690532e-01):1.277722e-01):1.846923e-01,(((15:1.794843e-01,44:1.878843e-01):1.572430e-01,24:2.461370e-01):1.734630e-01,(28:1.044316e-01,43:1.991965e-01):3.584521e-01):6.111216e-01):3.612111e-02):6.720262e-02,(((6:1.461652e-01,12:1.135158e+00):1.587796e+00,(36:4.387068e-01,10:4.076997e-01):3.621927e-01):5.561285e-02,(13:1.578149e+00,11:3.440599e+00):2.278477e-02):5.546774e-01):7.778499e-02,((50:3.131520e-01,22:3.845562e-01):4.349004e-01,70:5.375560e-01):5.223757e-01):3.214132e-01,((16:6.458413e-02,60:9.407467e-02):5.533056e-02,67:1.054437e-01):3.500270e-01):9.439018e-02,((17:4.964441e-01,((71:2.187145e-01,37:3.646068e-01):6.857567e-02,14:2.462494e-01):2.036590e-01):1.428854e-01,57:4.993231e-01):2.515570e-02,1:8.501479e-01);
   tree gen.3683500 = [&U] (((17:6.272506e-01,(14:2.631753e-01,(37:2.583529e-01,71:3.334782e-01):4.560243e-02):3.277147e-01):1.243458e-01,57:4.879691e-01):8.256810e-02,(((16:7.497528e-02,60:8.040131e-02):3.719620e-02,67:1.323383e-01):4.194304e-01,((((13:1.175918e+00,(6:5.901064e-01,12:6.559935e-01):1.159861e+00):4.778689e-01,(11:4.142923e+00,(36:4.553975e-01,10:5.007085e-01):8.348850e-02):6.588379e-01):2.805769e-01,(((((15:1.945397e-01,44:1.984835e-01):1.261115e-01,24:2.082874e-01):2.298638e-01,(43:1.863113e-01,28:8.869799e-02):3.238953e-01):5.019713e-01,((((((47:7.282088e-01,((26:8.252656e-01,((35:4.361035e-01,65:5.810306e-01):1.515778e-01,(64:1.714362e-01,73:3.441742e-01):2.227661e-01):8.148744e-02):1.716007e-01,(61:3.211608e-01,74:3.627274e-01):3.792903e-01):7.402095e-02):1.461197e-01,34:7.585943e-01):2.265144e-01,(29:6.227315e-02,59:8.163065e-02):7.761297e-01):1.223588e-01,31:6.082172e-01):3.741268e-01,63:1.530715e+00):3.805901e-01,(((((48:3.922013e-01,52:3.356201e-01):2.278221e-01,20:4.762501e-01):4.354665e-01,(53:8.381086e-01,(((19:2.513470e-01,18:1.797702e-01):1.065530e-01,42:3.092176e-01):3.005308e-01,23:4.830985e-01):4.858027e-01):2.147099e-01):3.451146e-01,((72:8.814665e-01,(((45:8.768964e-03,(51:1.895500e-03,46:1.286726e-03):7.296147e-03):1.474264e-01,(75:8.755172e-02,56:1.029701e-01):5.849095e-02):2.842676e-01,((7:4.181033e-01,8:3.602832e-01):2.507234e-01,(9:2.177060e-01,(30:3.472417e-01,2:2.096328e-01):1.971921e-01):1.330832e-01):2.357611e-01):5.876189e-01):6.331643e-01,((68:2.472881e+00,((69:2.349445e+00,(33:1.880105e+00,5:1.297559e+00):8.810528e-01):5.150090e-01,(4:5.925620e-01,3:4.101481e-01):1.599672e+00):3.404650e-01):4.799801e-01,((58:1.036757e+00,32:9.454379e-01):1.916227e+00,62:2.830483e+00):2.371431e-01):2.183703e-01):1.048805e+00):2.708590e-01,(((40:2.040424e-01,(25:1.699965e-01,39:1.117695e-01):1.877626e-01):5.382079e-01,((49:2.794265e-01,21:4.008458e-01):4.183584e-01,55:7.271109e-01):2.285764e-01):2.421145e-01,(41:3.985079e-01,(27:1.708990e-01,(66:4.382748e-02,38:3.437101e-02):1.133522e-01):3.176025e-01):6.687513e-01):1.688363e-01):1.240323e-01):2.834017e-01):4.848458e-02,54:1.014562e+00):1.208737e-01):9.705627e-02,(70:5.754928e-01,(22:4.321504e-01,50:3.741587e-01):3.884952e-01):5.500854e-01):3.035391e-01):9.068692e-02,1:8.945321e-01);
   tree gen.3684000 = [&U] (((((54:1.199784e+00,(((63:1.396426e+00,(31:6.582688e-01,(((((74:4.481043e-01,61:3.043138e-01):3.540656e-01,(26:7.638245e-01,((73:2.647774e-01,64:2.060634e-01):2.236022e-01,(65:6.210893e-01,35:3.988125e-01):1.200225e-01):1.380466e-01):1.101790e-01):8.025136e-02,47:8.994600e-01):2.513238e-01,34:6.930782e-01):1.427127e-01,(59:4.299510e-02,29:8.784756e-02):7.269604e-01):6.387171e-02):5.252767e-01):3.412949e-01,((((20:4.016084e-01,(48:3.300849e-01,52:4.133189e-01):2.596870e-01):4.354240e-01,((((18:1.839120e-01,19:2.150783e-01):1.496538e-01,42:2.415695e-01):1.947525e-01,23:5.379051e-01):4.823486e-01,53:8.594802e-01):1.482080e-01):3.854972e-01,((((68:2.442298e+00,62:2.638595e+00):2.782062e-01,(58:7.505824e-01,32:8.842243e-01):1.616205e+00):1.355668e-01,((69:2.354081e+00,(33:1.791820e+00,5:1.482850e+00):5.258467e-01):3.164394e-01,(3:2.816140e-01,4:7.670302e-01):1.727983e+00):5.584507e-01):3.704497e-01,(72:1.028181e+00,((((46:1.238554e-03,51:4.231533e-03):9.426493e-03,45:1.069658e-02):9.850827e-02,(75:8.420932e-02,56:1.117459e-01):6.723007e-02):2.123541e-01,((7:4.362923e-01,8:3.441677e-01):3.146211e-01,((2:2.342315e-01,30:3.666135e-01):2.095753e-01,9:2.113929e-01):1.193094e-01):1.853670e-01):4.600052e-01):8.869225e-01):1.168388e+00):2.969710e-01,((((21:3.754370e-01,49:2.540047e-01):4.279639e-01,55:8.424523e-01):1.696933e-01,((39:1.051702e-01,25:2.130586e-01):1.575835e-01,40:2.285095e-01):4.788852e-01):1.302427e-01,(41:4.676743e-01,(27:1.439823e-01,(66:5.221034e-02,38:1.779044e-02):1.507052e-01):3.076717e-01):5.772613e-01):3.238901e-01):1.335225e-01):2.558410e-01,(((15:1.875619e-01,44:1.963399e-01):1.643197e-01,24:2.572143e-01):1.925207e-01,(28:1.091315e-01,43:2.081612e-01):3.745841e-01):5.329763e-01):3.792039e-02):1.156374e-01,((11:3.595442e+00,13:1.600006e+00):1.883547e-01,((6:1.154105e-01,12:1.186246e+00):1.970024e+00,(36:3.822592e-01,10:5.768326e-01):3.374140e-01):1.051546e-01):4.501028e-01):7.675472e-02,((50:3.699500e-01,22:4.018631e-01):4.544729e-01,70:5.617486e-01):6.542339e-01):2.133866e-01,((16:4.954378e-02,60:9.842661e-02):5.728810e-02,67:1.101891e-01):3.929566e-01):9.376819e-02,((17:5.187865e-01,((71:2.285577e-01,37:3.810158e-01):7.166189e-02,14:2.573318e-01):2.128246e-01):1.493159e-01,57:5.217950e-01):6.930594e-02,1:8.884086e-01);
   tree gen.3684500 = [&U] (((17:5.493886e-01,(14:2.866704e-01,(37:2.648602e-01,71:3.418777e-01):7.978674e-02):2.222737e-01):1.588924e-01,57:5.002599e-01):4.079990e-02,(((16:7.551354e-02,60:8.056550e-02):4.733423e-02,67:1.356715e-01):4.941339e-01,((((13:1.466637e+00,(6:4.830260e-01,12:6.725163e-01):1.189075e+00):8.565879e-01,((10:5.133201e-01,36:4.692508e-01):5.503185e-01,11:4.247273e+00):2.516848e-02):4.009272e-01,(((((15:2.039055e-01,44:2.034828e-01):1.292879e-01,24:2.135336e-01):2.356535e-01,(43:1.910040e-01,28:9.093207e-02):3.320534e-01):5.146146e-01,((((((47:6.625170e-01,((26:8.440049e-01,((35:4.535580e-01,65:5.956653e-01):1.078282e-01,(64:1.757542e-01,73:3.528430e-01):2.283770e-01):1.203301e-01):9.326034e-02,(61:3.292501e-01,74:3.385523e-01):4.574631e-01):7.588535e-02):2.565016e-01,34:7.777014e-01):1.376188e-01,(29:7.955139e-02,59:6.299226e-02):8.893883e-01):1.396197e-01,31:6.235367e-01):3.428577e-01,63:1.569270e+00):4.027322e-01,(((((48:4.020799e-01,52:3.440735e-01):2.186222e-01,20:4.882457e-01):4.464348e-01,(53:8.592184e-01,(((19:2.348649e-01,18:1.842981e-01):1.487772e-01,42:3.170060e-01):3.081004e-01,23:4.677607e-01):5.778643e-01):2.144320e-01):3.538072e-01,((72:9.036684e-01,(((45:6.667666e-03,(51:1.429305e-03,46:5.656795e-03):1.790727e-02):1.511397e-01,(75:8.975693e-02,56:1.055637e-01):4.703076e-02):2.921089e-01,((7:4.552648e-01,8:3.693578e-01):2.570385e-01,(9:2.231895e-01,(30:3.559879e-01,2:2.853499e-01):2.021589e-01):1.364352e-01):1.425038e-01):5.726564e-01):6.491121e-01,((68:2.535167e+00,((69:2.408622e+00,(33:1.927460e+00,5:1.323813e+00):7.311311e-01):2.441379e-01,(4:6.263888e-01,3:4.204787e-01):1.583037e+00):3.587487e-01):1.627229e-01,((58:1.124766e+00,32:1.103513e+00):1.985847e+00,62:2.829737e+00):5.843644e-02):5.396359e-01):1.075222e+00):2.776813e-01,(((40:2.091817e-01,(25:1.742782e-01,39:1.661331e-01):1.860449e-01):5.517640e-01,((49:2.864645e-01,21:4.200034e-01):4.288957e-01,55:1.010520e+00):2.343337e-01):1.286399e-01,(41:3.828439e-01,(27:1.752035e-01,(66:4.493139e-02,38:3.479116e-02):1.162072e-01):3.256021e-01):6.855955e-01):2.664229e-01):1.322956e-01):2.905399e-01):4.970579e-02,54:1.040117e+00):1.239182e-01):9.950087e-02,(70:5.899880e-01,(22:4.430352e-01,50:3.365372e-01):3.982804e-01):5.639407e-01):3.111845e-01):9.419236e-02,1:8.600530e-01);
   tree gen.3685000 = [&U] (((17:5.090790e-01,((71:3.218498e-01,37:2.985667e-01):6.027206e-02,14:2.593896e-01):2.145265e-01):1.336785e-01,((((54:1.209378e+00,((((((21:3.784392e-01,49:2.560358e-01):4.313861e-01,55:9.319487e-01):1.647807e-01,((39:9.679105e-02,25:2.147623e-01):1.588436e-01,40:2.615798e-01):5.058750e-01):1.998640e-01,(41:4.073649e-01,(27:1.709914e-01,(66:5.197895e-02,38:1.793270e-02):1.519103e-01):3.030901e-01):5.818774e-01):3.264801e-01,((((20:4.743615e-01,(48:3.327244e-01,52:4.166240e-01):2.294754e-01):4.013429e-01,((((18:1.853827e-01,19:2.167982e-01):1.508505e-01,42:2.435012e-01):2.856566e-01,23:5.395549e-01):5.016732e-01,53:8.663530e-01):1.590106e-01):3.233206e-01,(((68:2.461827e+00,(62:2.659694e+00,(58:7.565844e-01,32:8.912950e-01):1.630185e+00):2.684328e-01):1.546859e-01,((69:2.372906e+00,(33:1.806148e+00,5:1.494707e+00):6.840963e-01):3.744688e-01,(3:2.782256e-01,4:6.982691e-01):1.741801e+00):5.629163e-01):3.734120e-01,(72:1.036402e+00,((((46:2.129129e-03,51:1.843050e-03):9.501872e-03,45:1.078211e-02):9.929599e-02,(75:1.041841e-01,56:1.126394e-01):8.284575e-02):1.479141e-01,((7:3.957528e-01,8:3.625964e-01):3.171369e-01,((2:2.361045e-01,30:3.384750e-01):2.112512e-01,9:2.130833e-01):1.888490e-01):1.868493e-01):4.636836e-01):8.940147e-01):1.177731e+00):2.993458e-01,(63:1.248353e+00,(31:6.635326e-01,(((((74:4.516876e-01,61:3.067472e-01):4.041914e-01,(26:7.699324e-01,((73:3.564064e-01,64:2.077112e-01):1.449004e-01,(65:6.260558e-01,35:4.450347e-01):1.209822e-01):9.974935e-02):1.062706e-01):1.366137e-01,47:6.128022e-01):2.426163e-01,34:6.025190e-01):1.643205e-01,(59:4.333891e-02,29:8.855003e-02):7.327735e-01):7.565127e-02):5.294770e-01):2.518569e-01):5.244591e-02):2.578868e-01,(((15:1.890617e-01,44:1.979100e-01):1.656337e-01,24:2.072160e-01):2.162792e-01,(28:1.100041e-01,43:2.098258e-01):3.025412e-01):5.252747e-01):3.822362e-02):1.165621e-01,(((6:1.054215e-01,12:1.057659e+00):1.985777e+00,(36:5.001674e-01,10:5.450819e-01):3.238605e-01):4.284695e-02,(11:3.624193e+00,13:1.817969e+00):3.589886e-01):5.385010e-01):1.984576e-01,((50:3.092846e-01,22:4.050765e-01):4.581071e-01,70:5.662406e-01):5.684304e-01):2.116873e-01,((16:5.062685e-02,60:9.921367e-02):5.774620e-02,67:1.110702e-01):3.960989e-01):1.386202e-01):1.035446e-01,57:4.720036e-01,1:8.725374e-01);
   tree gen.3685500 = [&U] (((17:5.450304e-01,(14:2.843963e-01,(37:2.627591e-01,71:3.391656e-01):8.620575e-02):2.205104e-01):1.548403e-01,(((16:7.491451e-02,60:1.001769e-01):4.695873e-02,67:1.088463e-01):3.491472e-01,(((11:4.807606e+00,((10:5.092480e-01,36:4.655283e-01):5.459530e-01,(13:1.455002e+00,(6:4.616158e-01,12:9.379734e-01):1.179643e+00):5.339455e-01):2.414777e-02):3.943606e-01,(((((15:2.022880e-01,44:2.018686e-01):1.282623e-01,24:2.420075e-01):2.337841e-01,(43:1.894888e-01,28:1.192994e-01):3.997659e-01):5.365061e-01,((((((47:7.175217e-01,((26:8.373095e-01,((35:4.499600e-01,65:5.909400e-01):1.069728e-01,(64:1.743600e-01,73:3.500440e-01):2.265654e-01):1.524558e-01):1.225409e-01,(61:3.266382e-01,74:3.358666e-01):4.538342e-01):7.529570e-02):2.030767e-01,34:7.715320e-01):1.577027e-01,(29:7.892032e-02,59:6.249256e-02):7.601923e-01):1.385122e-01,31:6.618665e-01):4.618412e-01,63:1.556821e+00):2.848263e-01,(((((48:3.141407e-01,52:3.299016e-01):2.390652e-01,20:4.843725e-01):4.507681e-01,(53:8.524024e-01,(((19:2.330018e-01,18:1.388648e-01):1.475970e-01,42:3.144912e-01):3.056563e-01,23:4.640501e-01):4.280006e-01):2.136703e-01):3.510005e-01,((72:8.964998e-01,(((45:7.180308e-03,(51:3.072525e-03,46:6.941046e-03):1.789683e-02):1.499408e-01,(75:8.904490e-02,56:1.167008e-01):4.665767e-02):2.893935e-01,((7:4.516533e-01,8:3.609512e-01):2.549994e-01,(9:2.189575e-01,(30:3.531639e-01,2:2.830862e-01):1.970133e-01):1.886582e-01):1.413733e-01):5.681136e-01):6.439628e-01,((68:2.267316e+00,((69:2.389515e+00,(33:1.897101e+00,5:1.313312e+00):9.187493e-01):2.209034e-01,(4:6.224435e-01,3:4.171431e-01):1.570479e+00):4.443015e-01):4.073113e-01,((58:1.115843e+00,32:1.176548e+00):1.317251e+00,62:2.807289e+00):6.577201e-02):5.615125e-01):1.066692e+00):2.754785e-01,(((40:2.075223e-01,(25:1.728957e-01,39:1.648152e-01):1.812820e-01):5.057922e-01,((49:2.841920e-01,21:4.166716e-01):5.201415e-01,55:9.688779e-01):1.640958e-01):2.798509e-01,(41:5.603316e-01,(27:1.793682e-01,(66:3.889942e-02,38:1.812783e-02):1.508135e-01):3.230191e-01):6.801568e-01):2.910089e-01):1.392717e-01):2.227868e-01):5.931582e-02,54:1.031866e+00):1.229352e-01):9.871155e-02,(70:5.853077e-01,(22:4.395207e-01,50:3.338675e-01):3.951209e-01):5.804140e-01):3.087160e-01):1.041765e-01):3.903595e-02,57:4.962914e-01,1:8.874386e-01);
   tree gen.3686000 = [&U] (((((54:1.207684e+00,(((63:1.290620e+00,(31:6.626030e-01,(((((74:4.510548e-01,61:3.281372e-01):4.036251e-01,(26:8.230873e-01,((73:3.559070e-01,64:1.487617e-01):1.681773e-01,(65:6.613595e-01,35:4.444112e-01):9.239132e-02):9.960960e-02):1.478846e-01):1.088248e-01,47:6.119436e-01):2.422763e-01,34:6.016749e-01):2.205141e-01,(59:4.327819e-02,29:8.842597e-02):7.300336e-01):9.491034e-02):4.075699e-01):2.428370e-01,((((20:4.736970e-01,(48:3.322582e-01,52:3.510182e-01):2.291539e-01):4.007807e-01,((((18:1.645183e-01,19:2.164945e-01):1.199972e-01,42:2.431601e-01):2.852564e-01,23:5.387989e-01):5.009704e-01,53:8.651392e-01):1.587878e-01):4.644356e-01,(((62:2.655968e+00,(58:1.073071e+00,32:8.900463e-01):1.588147e+00):2.699861e-01,(((69:2.369581e+00,(33:1.803618e+00,5:1.308840e+00):6.831379e-01):7.093934e-01,(3:3.345650e-01,4:6.972908e-01):1.320442e+00):4.359645e-01,68:2.458378e+00):9.541600e-02):4.229838e-01,(72:1.034950e+00,((((46:1.061993e-03,51:3.703573e-03):8.853490e-03,45:1.600507e-02):1.370848e-01,(75:1.040381e-01,56:1.124816e-01):2.635509e-02):3.793440e-01,((7:3.951984e-01,8:3.620884e-01):3.166926e-01,((2:3.138546e-01,30:3.380008e-01):1.666337e-01,9:2.127848e-01):1.885844e-01):1.865875e-01):5.057263e-01):7.865723e-01):1.176081e+00):2.578861e-01,((((21:4.846702e-01,49:3.329162e-01):4.002588e-01,55:9.306431e-01):2.242463e-01,((39:1.347674e-01,25:2.144614e-01):1.261928e-01,40:2.814559e-01):5.051662e-01):1.995840e-01,(41:4.067942e-01,(27:1.707518e-01,(66:5.190613e-02,38:1.790758e-02):1.516975e-01):3.026655e-01):7.886192e-01):2.952501e-01):1.492734e-01):1.825254e-01,(((15:1.887968e-01,44:1.976327e-01):1.654016e-01,24:2.328091e-01):2.159762e-01,(28:1.098500e-01,43:1.470961e-01):3.021174e-01):5.245388e-01):7.595099e-02):1.200916e-01,(11:3.619115e+00,(((6:2.783849e-01,12:6.517041e-01):2.569038e+00,(36:4.994666e-01,10:3.572694e-01):3.629506e-01):1.265115e-02,13:1.815422e+00):2.297131e-01):5.377465e-01):1.506701e-01,((50:3.088512e-01,22:4.045090e-01):4.574653e-01,70:5.966471e-01):5.676341e-01):2.113907e-01,((16:5.055592e-02,60:9.907467e-02):6.591509e-02,67:1.345211e-01):3.955439e-01):8.086728e-02,((17:5.083658e-01,((71:3.213989e-01,37:3.349557e-01):5.327690e-02,14:2.601956e-01):1.790735e-01):1.399463e-01,57:4.713423e-01):5.999444e-02,1:8.713149e-01);
   tree gen.3686500 = [&U] ((((((((63:1.258069e+00,(31:6.458912e-01,((59:4.218665e-02,29:8.619574e-02):7.116211e-01,(34:5.864997e-01,(((74:4.396785e-01,61:3.198611e-01):3.934451e-01,(26:8.023278e-01,((73:3.469305e-01,64:2.043311e-01):1.639356e-01,(65:6.446791e-01,35:4.332025e-01):8.013542e-02):1.221934e-01):1.441547e-01):4.724142e-02,47:5.965095e-01):2.361658e-01):2.192670e-01):3.716093e-02):3.821048e-01):2.367123e-01,((((20:4.617496e-01,(48:3.238782e-01,52:2.860786e-01):2.233743e-01):4.486777e-01,((((18:1.603689e-01,19:2.110341e-01):1.169707e-01,42:2.370272e-01):2.426597e-01,23:5.252096e-01):5.274400e-01,53:7.885538e-01):1.547829e-01):4.326113e-01,(((62:2.588980e+00,(58:1.046006e+00,32:8.675980e-01):1.583128e+00):2.647798e-01,(((69:2.309817e+00,(33:1.758128e+00,5:1.311180e+00):6.659082e-01):3.464355e-01,(3:3.261268e-01,4:6.797041e-01):1.287139e+00):4.607329e-01,68:2.396374e+00):9.300947e-02):2.884596e-01,(72:1.038841e+00,((((46:1.287656e-03,51:3.738463e-03):1.034942e-02,45:1.560140e-02):1.336273e-01,(75:9.165795e-02,56:1.096447e-01):2.569038e-02):3.697764e-01,((7:4.962778e-01,8:3.529560e-01):2.503777e-01,((2:3.059387e-01,30:3.294759e-01):1.624309e-01,9:2.084279e-01):1.479939e-01):1.916789e-01):4.507655e-01):7.667338e-01):1.146418e+00):2.761027e-01,((((21:4.724461e-01,49:2.206772e-01):4.168236e-01,55:9.071709e-01):2.728496e-01,((39:1.313683e-01,25:2.090524e-01):1.230101e-01,40:2.743572e-01):4.924252e-01):1.074171e-01,(41:3.965342e-01,(27:1.664452e-01,(66:5.059698e-02,38:1.745592e-02):1.478715e-01):2.950318e-01):7.687290e-01):2.878035e-01):1.303591e-01):2.283146e-01,54:1.177225e+00):7.403624e-02,(((15:1.840351e-01,44:1.910185e-01):1.612299e-01,24:2.269373e-01):2.409171e-01,(28:1.410624e-01,43:1.433861e-01):2.944975e-01):5.113091e-01):1.170627e-01,(13:1.428751e+00,(((36:4.868694e-01,10:3.482586e-01):3.537964e-01,11:3.527836e+00):1.249001e-02,(6:2.713636e-01,12:6.352672e-01):1.882633e+00):1.922434e-01):3.060939e-01):1.082259e-01,((50:3.010616e-01,22:3.943067e-01):4.459273e-01,70:5.815988e-01):5.533175e-01):2.060591e-01,((16:5.611158e-02,60:9.657586e-02):6.425261e-02,67:1.340573e-01):3.710661e-01):1.092874e-01,((17:4.955440e-01,((71:3.132927e-01,37:3.265076e-01):6.299991e-02,14:2.902778e-01):1.624756e-01):1.177749e-01,57:4.423614e-01):6.839744e-02,1:8.205336e-01);
   tree gen.3687000 = [&U] (((17:4.981276e-01,(14:2.599225e-01,(37:2.401473e-01,71:2.400164e-01):7.878729e-02):2.015343e-01):1.415155e-01,57:4.535829e-01):5.769991e-03,(((16:5.902832e-02,60:9.155612e-02):5.005199e-02,67:9.947946e-02):2.882032e-01,(((11:3.548834e+00,((10:4.654245e-01,36:4.871625e-01):4.617723e-01,(13:1.353046e+00,(6:3.803759e-01,12:8.572557e-01):1.474871e+00):1.236357e-01):2.568637e-01):3.056196e-01,((54:1.034022e+00,(((15:1.823915e-01,44:1.844967e-01):1.172247e-01,24:2.211815e-01):2.136657e-01,(43:1.662376e-01,28:1.118599e-01):3.653639e-01):5.564065e-01):1.629323e-02,((((((47:6.557752e-01,((26:7.415039e-01,((35:4.112385e-01,65:5.400864e-01):1.350342e-01,(64:1.356766e-01,73:3.192324e-01):1.324900e-01):1.323245e-01):1.119956e-01,(61:2.985292e-01,74:3.886052e-01):3.244806e-01):6.397501e-02):2.855410e-01,34:6.797766e-01):9.083338e-02,(29:7.212881e-02,59:4.537249e-02):6.947737e-01):7.891194e-02,31:6.049094e-01):3.652502e-01,63:1.292878e+00):2.190344e-01,(((((48:3.299708e-01,52:3.015118e-01):2.194896e-01,20:4.432515e-01):4.119771e-01,(53:7.790486e-01,(((19:1.827110e-01,18:1.269147e-01):1.587168e-01,42:1.979643e-01):3.251425e-01,23:3.960567e-01):5.694362e-01):1.765645e-01):2.589981e-01,((72:8.193512e-01,(((45:6.809751e-03,(51:5.546320e-03,46:5.218608e-03):1.635671e-02):1.546080e-01,(75:6.561825e-02,56:1.066581e-01):4.632176e-02):2.305723e-01,((7:4.127861e-01,8:3.298894e-01):2.943899e-01,(9:2.069554e-01,(30:3.227723e-01,2:2.587251e-01):1.800593e-01):2.281013e-01):1.292074e-01):6.488363e-01):7.635065e-01,((68:1.960785e+00,((69:2.183884e+00,(33:1.733845e+00,5:1.185941e+00):6.725645e-01):2.730286e-01,(4:6.906543e-01,3:3.812457e-01):1.369490e+00):4.601247e-01):2.224586e-01,((58:1.019819e+00,32:1.075299e+00):1.254127e+00,62:2.565707e+00):3.425295e-01):1.661942e-01):9.748978e-01):2.517721e-01,(((40:1.896639e-01,(25:1.604143e-01,39:1.506320e-01):1.654733e-01):4.622661e-01,((49:2.516885e-01,21:3.808148e-01):4.753806e-01,55:7.121237e-01):1.499745e-01):2.557682e-01,(41:3.573682e-01,(27:1.726583e-01,(66:3.555192e-02,38:2.043301e-02):1.195787e-01):2.818681e-01):5.379138e-01):2.277436e-01):1.235018e-01):2.776967e-01):2.267994e-01):5.486866e-02,(70:5.349389e-01,(22:3.953922e-01,50:3.382690e-01):4.064298e-01):5.304663e-01):2.474452e-01):1.968490e-01,1:8.110698e-01);
   tree gen.3687500 = [&U] ((((((((((21:4.679318e-01,49:2.185686e-01):3.003896e-01,55:8.985028e-01):2.702425e-01,((39:1.395017e-01,25:2.070549e-01):1.218347e-01,40:2.717357e-01):4.877200e-01):1.769190e-01,(41:3.927453e-01,(27:1.258615e-01,(66:4.121723e-02,38:2.070128e-02):1.311982e-01):2.922128e-01):5.952131e-01):3.168693e-01,((((20:4.573376e-01,(48:3.537275e-01,52:2.833451e-01):2.255527e-01):4.443906e-01,((((18:1.588366e-01,19:1.920641e-01):1.644367e-01,42:2.715957e-01):2.734955e-01,23:5.201912e-01):4.781200e-01,53:7.082421e-01):1.733534e-01):4.284777e-01,(((62:2.564242e+00,(58:1.036011e+00,32:8.593080e-01):1.399735e+00):3.231780e-01,(((69:2.287746e+00,(33:1.799970e+00,5:1.298652e+00):6.595454e-01):3.431253e-01,(3:3.696399e-01,4:6.045519e-01):1.481665e+00):4.563306e-01,68:2.373477e+00):2.418822e-01):2.857033e-01,(72:1.028915e+00,((((46:3.188152e-03,51:7.496778e-03):1.025053e-02,45:1.046191e-02):1.323505e-01,(75:9.078215e-02,56:1.085970e-01):5.429067e-02):2.410860e-01,((7:4.927721e-01,8:3.264042e-01):3.038258e-01,((2:2.245341e-01,30:3.263277e-01):2.044925e-01,9:1.966916e-01):1.465798e-01):1.898474e-01):4.817781e-01):7.310855e-01):1.216778e+00):3.112749e-01,(63:1.246048e+00,(31:6.444277e-01,((59:4.088137e-02,29:8.537213e-02):7.048215e-01,(34:5.808957e-01,(((74:4.354773e-01,61:3.168048e-01):3.896857e-01,(26:7.946615e-01,((73:3.426454e-01,64:1.912838e-01):1.623692e-01,(65:5.042407e-01,35:4.290632e-01):1.378797e-01):1.789091e-01):9.241494e-02):1.586628e-01,47:7.266379e-01):1.426899e-01):8.276165e-02):1.396718e-01):3.784538e-01):2.995733e-01):5.054983e-02):2.051507e-01,(((15:1.822766e-01,44:1.891933e-01):1.596894e-01,24:2.247689e-01):1.538895e-01,(28:1.124888e-01,43:1.420161e-01):2.916836e-01):5.064235e-01):2.788777e-02,54:1.165976e+00):1.159441e-01,(13:1.415099e+00,((36:4.822173e-01,10:3.836098e-01):2.136099e-01,((6:5.504527e-01,12:3.716257e-01):2.877501e+00,11:3.494127e+00):5.575973e-02):2.370614e-01):3.031691e-01):1.817335e-01,((50:3.576596e-01,22:3.905391e-01):4.049271e-01,70:5.760415e-01):5.480305e-01):2.111599e-01,(((16:5.557543e-02,60:1.015450e-01):6.363867e-02,67:9.135405e-02):3.675206e-01,((17:6.034713e-01,((71:3.102992e-01,37:3.233878e-01):1.088561e-01,14:2.875042e-01):1.609231e-01):1.112582e-01,57:4.442219e-01):1.084106e-01):1.311455e-01,1:8.710415e-01);
   tree gen.3688000 = [&U] (((((((((((21:3.103257e-01,49:3.160502e-01):4.614929e-01,55:9.006402e-01):2.708854e-01,((39:1.398335e-01,25:1.943291e-01):1.221245e-01,40:2.723821e-01):4.888803e-01):1.773398e-01,(41:3.936796e-01,(27:1.945787e-01,(66:4.131528e-02,38:2.075053e-02):1.315103e-01):2.929079e-01):5.966291e-01):3.176232e-01,((((20:4.584255e-01,(48:3.269632e-01,52:2.840192e-01):2.260892e-01):4.454478e-01,((((18:1.890837e-01,19:1.734716e-01):1.648279e-01,42:2.815626e-01):2.705440e-01,23:5.214287e-01):3.870372e-01,53:7.099270e-01):1.737658e-01):4.294970e-01,(((62:2.570343e+00,(58:1.044298e+00,32:8.613523e-01):1.546368e+00):2.918194e-01,(((69:2.293189e+00,(33:1.804252e+00,5:1.301741e+00):6.611144e-01):3.439416e-01,(3:3.705192e-01,4:6.059901e-01):1.434096e+00):5.147794e-01,68:2.379123e+00):2.356728e-01):2.863830e-01,(72:8.739541e-01,((((46:1.699382e-03,51:7.514612e-03):1.038173e-02,45:1.602863e-02):1.326653e-01,(75:8.774383e-02,56:1.088553e-01):6.255377e-02):2.416595e-01,((7:4.939444e-01,8:2.973987e-01):3.045486e-01,((2:2.250683e-01,30:3.271040e-01):1.845048e-01,9:2.284534e-01):1.614705e-01):1.956461e-01):4.829242e-01):6.890730e-01):1.111096e+00):3.120154e-01,(63:1.249012e+00,(31:6.459608e-01,((59:4.627659e-02,29:8.988478e-02):7.064982e-01,(34:5.822776e-01,(((74:4.365133e-01,61:3.175584e-01):3.906127e-01,(26:7.965519e-01,((73:3.434605e-01,64:1.917389e-01):1.627554e-01,(65:5.920216e-01,35:4.300840e-01):7.747325e-02):1.349192e-01):1.634409e-01):1.556233e-01,47:7.283665e-01):1.473350e-01):8.295854e-02):1.400041e-01):3.793541e-01):1.771831e-01):5.067008e-02):2.056387e-01,(((15:1.827103e-01,44:1.896434e-01):1.600693e-01,24:2.253036e-01):1.542556e-01,(28:1.127564e-01,43:1.423539e-01):2.923775e-01):5.076283e-01):2.795411e-02,54:1.168750e+00):1.162200e-01,((6:5.617974e-01,12:3.725097e-01):1.583874e+00,(13:1.418465e+00,(11:3.502439e+00,(36:4.833644e-01,10:3.845224e-01):2.091167e-01):5.589238e-02):2.326278e-01):3.038903e-01):1.821658e-01,((50:3.585105e-01,22:3.914681e-01):4.058904e-01,70:5.774119e-01):5.493342e-01):2.381288e-01,((16:5.570764e-02,60:8.240954e-02):6.379007e-02,67:9.157137e-02):3.683949e-01):1.262631e-01,((17:6.049069e-01,((71:3.110374e-01,37:3.241571e-01):1.091151e-01,14:2.881881e-01):1.967396e-01):1.126755e-01,57:4.452787e-01):1.093211e-01,1:8.731137e-01);
```
