## Supplementary material for "Deep-mining of vertebrate genomes reveals an unexpected diversity of endogenous viral elements": Nairo_translatorx_trimmed_RNA.nex.run1.t (part 18 of 24)

```
   tree gen.3688500 = [&U] (((17:5.939263e-01,(14:2.865687e-01,(37:2.647662e-01,71:2.646218e-01):6.582739e-02):2.221948e-01):9.720027e-02,(((16:5.678364e-02,60:1.009421e-01):5.249478e-02,67:1.179975e-01):4.102587e-01,((((13:1.442965e+00,(6:2.300664e-01,12:9.451380e-01):1.631875e+00):2.585027e-01,((10:7.565302e-01,36:4.695855e-01):4.269636e-01,11:3.892744e+00):2.238681e-01):3.427718e-01,(((((15:2.010895e-01,44:2.034105e-01):1.216440e-01,24:2.438560e-01):2.041462e-01,(43:1.832795e-01,28:7.586250e-02):4.028195e-01):6.055939e-01,54:1.203166e+00):3.234605e-02,(((((34:7.494645e-01,(47:7.230025e-01,((26:8.175198e-01,((35:4.566766e-01,65:6.069707e-01):1.488773e-01,(64:1.495856e-01,73:3.333826e-01):1.460723e-01):1.458898e-01):1.937194e-01,(61:2.839584e-01,74:4.084045e-01):4.223852e-01):1.240438e-01):2.285578e-01):1.024316e-01,(29:1.060684e-01,59:4.026459e-02):7.456658e-01):1.530755e-01,31:7.262850e-01):4.291714e-01,63:1.425419e+00):2.621741e-01,(((((48:3.637980e-01,52:3.570243e-01):2.845538e-01,20:3.975241e-01):3.714471e-01,(53:8.589134e-01,(((19:2.014418e-01,18:1.278734e-01):1.729321e-01,42:2.487867e-01):2.837982e-01,23:4.366588e-01):5.570580e-01):1.697476e-01):4.998815e-01,((72:9.033476e-01,(((45:1.016147e-02,(51:3.794129e-03,46:4.761455e-04):1.678180e-02):1.704577e-01,(75:9.089582e-02,56:1.175922e-01):3.025220e-02):3.127454e-01,((7:3.177542e-01,8:3.637083e-01):2.790652e-01,(9:2.154140e-01,(30:3.182808e-01,2:2.852486e-01):1.985182e-01):1.805228e-01):1.355076e-01):7.153523e-01):8.924794e-01,((68:2.107315e+00,((69:2.407767e+00,(33:1.911592e+00,5:1.307519e+00):1.023254e+00):4.831932e-01,(4:7.328085e-01,3:4.203294e-01):1.783965e+00):1.689790e-01):4.054003e-01,((58:1.124366e+00,32:1.028275e+00):1.617944e+00,62:2.828733e+00):2.036125e-02):3.552834e-01):1.074840e+00):2.182296e-01,(((40:1.998539e-01,(25:1.768593e-01,39:1.660741e-01):1.824369e-01):4.676963e-01,((49:2.774905e-01,21:4.020754e-01):5.241146e-01,55:7.851276e-01):2.639679e-01):2.150549e-01,(41:5.164004e-01,(27:1.903585e-01,(66:3.711524e-02,38:4.510967e-02):1.318374e-01):3.107640e-01):5.883217e-01):2.889313e-01):1.361626e-01):2.533880e-01):1.441201e-01):1.407546e-01,(70:6.637669e-01,(22:4.359261e-01,50:3.597954e-01):3.799029e-01):5.294980e-01):2.499011e-01):1.862771e-01):1.406579e-02,57:5.570226e-01,1:9.560319e-01);
   tree gen.3689000 = [&U] (((17:5.790923e-01,(14:2.570114e-01,(37:2.530885e-01,71:2.529506e-01):7.154919e-02):2.347301e-01):1.124514e-01,57:5.324549e-01):4.211103e-02,(((16:5.129192e-02,60:9.648997e-02):5.017947e-02,67:1.137282e-01):3.998217e-01,((((13:1.379323e+00,(6:2.199192e-01,12:9.034523e-01):1.559901e+00):4.274981e-01,((10:7.231631e-01,36:4.488743e-01):4.081322e-01,11:3.721053e+00):2.139943e-01):3.276537e-01,((54:1.150100e+00,(((((34:7.164090e-01,(47:6.911142e-01,((26:7.814628e-01,((35:4.365347e-01,65:5.169391e-01):1.272283e-01,(64:1.604703e-01,73:2.460824e-01):1.396297e-01):1.402636e-01):8.006325e-02,(61:2.714343e-01,74:3.903917e-01):4.017714e-01):1.475727e-01):2.127086e-01):1.251849e-01,(29:1.013903e-01,59:3.848870e-02):7.127779e-01):6.649332e-02,31:7.418971e-01):4.102426e-01,63:1.362550e+00):2.506108e-01,(((((48:3.477525e-01,52:3.412776e-01):2.720034e-01,20:3.799911e-01):3.550643e-01,(53:8.210307e-01,(((19:1.925571e-01,18:2.171440e-01):1.653048e-01,42:2.378138e-01):2.712812e-01,23:4.173998e-01):6.330795e-01):1.622608e-01):4.778341e-01,((72:8.635051e-01,(((45:9.713295e-03,(51:2.835586e-03,46:1.282033e-03):1.404747e-02):1.629396e-01,(75:8.688683e-02,56:1.059106e-01):5.732708e-02):2.989516e-01,((7:3.037395e-01,8:3.476668e-01):2.667570e-01,(9:2.108210e-01,(30:3.042429e-01,2:2.726676e-01):1.859506e-01):1.843324e-01):1.295310e-01):4.871806e-01):9.409602e-01,(62:2.703970e+00,((58:1.074776e+00,32:9.829229e-01):1.546584e+00,(68:2.014371e+00,((69:2.301571e+00,(33:1.827280e+00,5:1.249850e+00):6.293886e-01):4.618817e-01,(4:7.004877e-01,3:4.017906e-01):1.705282e+00):1.873825e-01):4.300902e-01):1.466872e-02):2.586965e-01):1.215049e+00):1.958292e-01,(((40:1.910392e-01,(25:1.690588e-01,39:1.587494e-01):2.394240e-01):4.470684e-01,((49:2.652517e-01,21:3.843417e-01):4.365819e-01,55:7.826939e-01):2.523255e-01):2.169795e-01,(41:4.936243e-01,(27:1.819627e-01,(66:3.696424e-02,38:4.312009e-02):1.729860e-01):2.970576e-01):5.623735e-01):2.382080e-01):1.301571e-01):2.631456e-01):5.461547e-03,(((15:1.922203e-01,44:1.911810e-01):1.495216e-01,24:2.331007e-01):1.531148e-01,(43:1.751959e-01,28:7.251656e-02):3.850530e-01):5.788839e-01):1.223968e-01):1.106243e-01,(70:6.344912e-01,(22:4.166994e-01,50:3.439264e-01):3.631472e-01):5.061442e-01):2.753988e-01):1.060417e-01,1:9.138657e-01);
   tree gen.3689500 = [&U] (((17:5.949062e-01,(14:2.640299e-01,(37:2.599999e-01,71:2.744399e-01):1.192700e-01):2.411401e-01):1.264855e-01,(((16:5.269261e-02,60:9.912494e-02):4.240014e-02,67:1.168339e-01):3.880130e-01,((((13:1.435339e+00,(6:3.858033e-01,12:9.281239e-01):1.602499e+00):4.513320e-01,((10:7.429113e-01,36:4.611322e-01):4.178422e-01,11:3.822668e+00):2.198381e-01):2.465152e-01,((((15:1.974695e-01,44:1.626448e-01):1.536047e-01,24:2.394662e-01):1.572961e-01,(43:1.799802e-01,28:7.449685e-02):3.481365e-01):5.946922e-01,(54:1.225617e+00,(((((34:7.359728e-01,(47:7.099872e-01,((26:8.028031e-01,((35:4.484556e-01,65:5.812320e-01):7.011628e-02,(64:1.648525e-01,73:2.528025e-01):2.119253e-01):1.213871e-01):8.224963e-02,(61:2.788467e-01,74:4.679592e-01):4.127430e-01):1.201793e-01):1.908489e-01):1.670946e-01,(29:1.041590e-01,59:3.953976e-02):7.322425e-01):1.157628e-01,31:7.621569e-01):4.214456e-01,63:1.399759e+00):2.574546e-01,(((((48:3.572490e-01,52:3.505972e-01):2.794313e-01,20:3.903680e-01):3.647604e-01,(53:8.434515e-01,(((19:1.978155e-01,18:2.230738e-01):1.341754e-01,42:2.443081e-01):2.434324e-01,23:4.287982e-01):6.503678e-01):1.666918e-01):3.810858e-01,((72:8.870858e-01,(((45:7.938294e-03,(51:2.913020e-03,46:1.705179e-03):1.385458e-02):1.307286e-01,(75:8.925955e-02,56:1.088029e-01):5.889257e-02):3.071155e-01,((7:4.735731e-01,8:3.571609e-01):2.740416e-01,(9:2.741002e-01,(30:3.125513e-01,2:2.801136e-01):1.957102e-01):1.265333e-01):1.318678e-01):6.063050e-01):9.666561e-01,((58:1.104126e+00,32:1.009765e+00):1.543389e+00,(62:2.777811e+00,(68:2.069380e+00,((69:2.469744e+00,(33:1.877180e+00,5:1.362589e+00):4.796527e-01):5.225654e-01,(4:7.196167e-01,3:4.165286e-01):1.751850e+00):1.924996e-01):2.707854e-01):1.210774e-01):2.210335e-01):1.248230e+00):2.011769e-01,(((40:1.962562e-01,(25:1.736755e-01,39:1.630845e-01):1.368619e-01):4.498530e-01,((49:2.724952e-01,21:3.948373e-01):4.485041e-01,55:8.040679e-01):2.592160e-01):2.249408e-01,(41:5.071043e-01,(27:1.384196e-01,(66:3.281465e-02,38:4.429762e-02):1.777100e-01):3.051697e-01):5.777309e-01):2.447131e-01):1.094062e-01):2.703317e-01):1.160815e-02):1.787771e-01):1.136452e-01,(70:6.518180e-01,(22:4.280787e-01,50:3.398252e-01):3.730641e-01):5.199661e-01):2.829195e-01):1.045120e-01):3.262075e-02,57:5.469953e-01,1:9.388217e-01);
   tree gen.3690000 = [&U] (((((37:3.165798e-01,71:2.920290e-01):1.010817e-01,14:2.607378e-01):2.704440e-01,(17:4.358613e-01,(67:1.103042e-01,(16:6.668013e-02,60:1.103618e-01):5.956310e-02):4.149851e-01):9.800040e-02):1.353376e-01,57:4.731689e-01):8.546847e-02,(((((((((53:8.319992e-01,(((19:2.043965e-01,18:2.036895e-01):1.530039e-01,42:2.563765e-01):2.523767e-01,23:6.267904e-01):5.161860e-01):1.342910e-01,(20:3.455483e-01,(52:3.838544e-01,48:3.583889e-01):3.242753e-01):4.288234e-01):2.529051e-01,((72:1.013304e+00,((((30:3.953633e-01,2:2.155621e-01):2.375057e-01,9:2.354395e-01):9.257288e-02,(8:3.519796e-01,7:3.860536e-01):3.156457e-01):1.761403e-01,(((51:1.802084e-03,46:6.361656e-04):7.997816e-03,45:1.504505e-02):1.392464e-01,(75:7.912132e-02,56:1.019599e-01):4.482181e-02):2.955525e-01):5.034477e-01):7.599279e-01,(((32:9.394037e-01,58:1.163034e+00):1.116731e+00,62:3.307363e+00):5.299076e-01,(((3:1.981727e-01,4:8.236834e-01):1.799217e+00,((5:1.130315e+00,33:1.748957e+00):8.854408e-01,69:2.637319e+00):5.637412e-01):2.624962e-01,68:2.198190e+00):2.159932e-01):3.549142e-01):1.013273e+00):2.344771e-01,((((66:4.271158e-02,38:3.049826e-02):1.437981e-01,27:1.400290e-01):3.650044e-01,41:4.477996e-01):5.443602e-01,(((39:1.296257e-01,25:1.985725e-01):2.082702e-01,40:2.364565e-01):4.041699e-01,((21:3.787192e-01,49:3.449099e-01):3.588522e-01,55:9.089065e-01):1.664383e-01):2.909520e-01):2.567328e-01):1.482086e-01,(63:1.350626e+00,(((34:5.911037e-01,(((74:3.070921e-01,61:3.374933e-01):4.052561e-01,((26:7.923853e-01,65:4.066273e-01):1.430064e-01,((64:2.263248e-01,73:2.944753e-01):2.030822e-01,35:4.617113e-01):8.897986e-02):1.531127e-01):9.970482e-02,47:7.487974e-01):2.038366e-01):1.134426e-01,31:7.210653e-01):8.308417e-02,(29:6.561041e-02,59:5.103981e-02):6.112806e-01):3.779560e-01):3.172273e-01):1.615869e-01,((43:1.670917e-01,28:1.014309e-01):3.298932e-01,(24:3.501809e-01,(15:2.021395e-01,44:1.921453e-01):1.067363e-01):2.260356e-01):5.152306e-01):7.615092e-02,54:1.226629e+00):6.218160e-02,(((12:8.193006e-01,6:3.677595e-01):1.003787e+00,13:1.307512e+00):5.806813e-01,((36:3.747386e-01,10:6.840794e-01):2.661069e-01,11:3.161385e+00):1.924145e-01):5.324963e-01):2.639564e-01,(70:6.568215e-01,(22:3.932211e-01,50:3.261887e-01):3.278561e-01):4.906519e-01):1.879200e-01,1:8.169401e-01);
   tree gen.3690500 = [&U] ((((((54:1.260017e+00,(((63:1.592333e+00,(31:7.660494e-01,((59:5.698712e-02,29:9.010176e-02):7.338224e-01,(34:6.373485e-01,(((74:4.706003e-01,61:2.843600e-01):4.708298e-01,(26:8.210126e-01,((73:2.381493e-01,64:1.324221e-01):1.754649e-01,(65:6.382521e-01,35:4.718021e-01):9.504929e-02):1.871034e-01):1.055853e-01):1.180857e-01,47:7.178705e-01):2.779097e-01):1.260723e-01):9.748213e-02):4.486702e-01):2.002674e-01,((((20:4.942236e-01,(48:3.171945e-01,52:4.024314e-01):2.301742e-01):4.000373e-01,((((18:1.857899e-01,19:1.817466e-01):1.342492e-01,42:3.061670e-01):2.283380e-01,23:5.621467e-01):5.728786e-01,53:7.653647e-01):2.886725e-01):2.529666e-01,(((62:3.045355e+00,(58:1.125846e+00,32:1.105614e+00):1.348428e+00):3.393003e-01,(((69:2.472262e+00,(33:1.945145e+00,5:1.582943e+00):1.325754e+00):3.607200e-01,(3:3.987054e-01,4:5.336741e-01):1.546084e+00):6.387774e-01,68:2.564907e+00):2.517603e-01):3.950372e-01,(72:1.034087e+00,((((46:1.051452e-03,51:2.245241e-03):5.674895e-03,45:1.096764e-02):1.420577e-01,(75:9.628359e-02,56:1.173558e-01):6.044913e-02):2.605305e-01,((7:5.051746e-01,8:2.891046e-01):2.457007e-01,((2:2.804726e-01,30:3.933809e-01):1.960223e-01,9:1.884471e-01):1.740796e-01):1.474837e-01):5.455629e-01):8.423707e-01):1.357255e+00):3.557787e-01,((((21:3.410685e-01,49:2.429499e-01):4.326645e-01,55:9.709706e-01):2.920387e-01,((39:1.414176e-01,25:2.095042e-01):1.813736e-01,40:2.519463e-01):4.997778e-01):1.592700e-01,(41:4.403973e-01,(27:2.097732e-01,(66:5.428712e-02,38:2.237092e-02):1.116507e-01):3.471760e-01):5.779229e-01):3.267793e-01):1.539338e-01):2.221696e-01,(((15:2.185407e-01,44:1.961819e-01):1.767510e-01,24:2.152891e-01):2.504968e-01,(28:1.174455e-01,43:1.469822e-01):3.874148e-01):5.149204e-01):8.517054e-02):1.190370e-01,(13:2.153374e+00,((6:3.443386e-01,12:7.154484e-01):2.191242e+00,((36:5.652180e-01,10:4.145495e-01):1.089790e-01,11:4.407144e+00):1.305020e-01):2.410977e-01):2.353823e-01):1.338803e-01,((50:3.865063e-01,22:3.524490e-01):5.053267e-01,70:5.385456e-01):4.412879e-01):3.026428e-01,((16:7.603244e-02,60:8.884484e-02):6.849713e-02,67:9.525844e-02):3.933340e-01):1.586105e-01,(17:4.998115e-01,((71:2.452932e-01,37:3.031476e-01):9.347354e-02,14:2.305406e-01):2.207382e-01):1.160861e-01):6.520595e-02,57:4.800502e-01,1:9.301005e-01);
   tree gen.3691000 = [&U] (((17:4.949987e-01,((71:2.429312e-01,37:3.002284e-01):9.257345e-02,14:2.283206e-01):2.186127e-01):1.150172e-01,((((54:1.247883e+00,(((63:1.576999e+00,(31:7.586728e-01,((59:5.643837e-02,29:8.923414e-02):7.076759e-01,(34:6.312112e-01,(((74:4.660687e-01,61:2.816218e-01):4.662960e-01,(26:8.131067e-01,((73:3.721053e-01,64:1.311470e-01):1.693968e-01,(65:6.321061e-01,35:4.672590e-01):1.084489e-01):1.853017e-01):1.045686e-01):1.590855e-01,47:7.109578e-01):2.852353e-01):8.243937e-02):9.646783e-02):4.443498e-01):1.983389e-01,((((20:4.894646e-01,(48:3.141401e-01,52:3.985562e-01):2.279577e-01):3.961852e-01,((((18:1.840009e-01,19:1.799965e-01):1.329565e-01,42:3.032188e-01):2.261392e-01,23:5.567336e-01):5.673621e-01,53:7.579947e-01):2.858928e-01):3.131596e-01,(((62:3.016030e+00,(58:1.115005e+00,32:7.040469e-01):1.335444e+00):3.360330e-01,(((69:2.448456e+00,(33:1.926414e+00,5:1.567700e+00):6.180241e-01):6.059490e-01,(3:3.948662e-01,4:5.285352e-01):1.531196e+00):1.807656e-01,68:2.540209e+00):2.237897e-01):3.912332e-01,(72:1.024130e+00,((((46:1.041327e-03,51:2.223621e-03):1.235898e-02,45:1.470144e-02):1.406898e-01,(75:9.535644e-02,56:1.162257e-01):6.045345e-02):2.580218e-01,((7:5.389528e-01,8:4.687821e-01):2.885641e-01,((2:2.777719e-01,30:4.016587e-01):1.941347e-01,9:1.866325e-01):1.724033e-01):1.460635e-01):5.403095e-01):8.342592e-01):1.344186e+00):1.916087e-01,((((21:4.882876e-01,49:2.406105e-01):4.284982e-01,55:9.616207e-01):2.618328e-01,((39:1.098906e-01,25:2.074868e-01):2.033422e-01,40:2.495202e-01):4.949653e-01):1.576189e-01,(41:4.048672e-01,(27:2.077532e-01,(66:5.376437e-02,38:2.391839e-02):1.105756e-01):3.438329e-01):6.228368e-01):3.236326e-01):1.524515e-01):2.200303e-01,(((15:2.063098e-01,44:2.238263e-01):1.677889e-01,24:2.132160e-01):2.553415e-01,(28:1.163145e-01,43:1.455669e-01):3.836843e-01):5.099620e-01):8.435041e-02):1.430218e-01,((((36:5.597753e-01,10:4.105576e-01):1.079296e-01,11:3.912745e+00):1.292454e-01,13:2.132639e+00):8.418448e-02,(6:5.535572e-01,12:7.085591e-01):2.170141e+00):6.280293e-01):1.238946e-01,((50:3.827845e-01,22:3.490552e-01):5.004607e-01,70:5.333598e-01):4.370385e-01):2.997285e-01,((16:7.530029e-02,60:8.798932e-02):4.893570e-02,67:1.115659e-01):3.653448e-01):1.490530e-01):8.632142e-02,57:4.848775e-01,1:9.571825e-01);
   tree gen.3691500 = [&U] (((17:5.723519e-01,(14:2.541316e-01,(37:3.356884e-01,71:2.734098e-01):7.874228e-02):2.320999e-01):1.665848e-01,(((16:5.747581e-02,60:9.540881e-02):3.814272e-02,67:1.307900e-01):3.734667e-01,((((11:3.679359e+00,(10:6.024802e-01,36:4.438447e-01):3.253052e-01):1.423371e-01,(13:1.225617e+00,(6:3.167150e-01,12:6.023015e-01):1.922670e+00):1.389173e-01):3.073647e-01,((((15:2.399485e-01,44:1.949696e-01):1.233563e-01,24:2.304888e-01):2.358507e-01,(43:1.732329e-01,28:9.370221e-02):2.691660e-01):4.869743e-01,(54:1.179669e+00,(((((34:7.083817e-01,(47:6.833703e-01,((26:7.727065e-01,((35:4.316433e-01,65:5.594420e-01):3.551879e-02,(64:1.547558e-01,73:2.432803e-01):1.587875e-01):1.884809e-01):1.435932e-01,(61:2.459555e-01,74:3.617071e-01):4.236285e-01):1.071791e-01):1.907250e-01):8.572799e-02,(29:7.670356e-02,59:3.805744e-02):7.154587e-01):9.073923e-02,31:6.220777e-01):4.056459e-01,63:1.256827e+00):3.062745e-01,(((((48:3.438560e-01,52:3.538287e-01):2.689556e-01,20:3.757334e-01):4.335474e-01,(53:8.002524e-01,(((19:1.903995e-01,18:2.147109e-01):1.077912e-01,42:2.699174e-01):1.677554e-01,23:5.286134e-01):5.035415e-01):1.831005e-01):3.418470e-01,((72:1.117255e+00,(((45:3.289482e-03,(51:3.932106e-03,46:2.144309e-03):1.542640e-02):1.258277e-01,(75:1.027532e-01,56:9.801440e-02):6.616652e-02):3.002857e-01,((7:4.558192e-01,8:3.798287e-01):2.637680e-01,(9:2.464194e-01,(30:3.008339e-01,2:2.696123e-01):1.553298e-01):1.650198e-01):1.655500e-01):4.556416e-01):9.304168e-01,((62:2.673673e+00,(68:2.284794e+00,((69:3.123011e+00,(33:2.065794e+00,5:1.315198e+00):4.616709e-01):6.268623e-01,(4:8.060974e-01,3:2.686503e-01):1.622454e+00):2.151458e-01):7.573116e-02):1.070538e-01,(58:1.014897e+00,32:9.574578e-01):1.635178e+00):2.041952e-01):8.388192e-01):2.021330e-01,(((40:1.888986e-01,(25:2.037370e-01,39:1.569706e-01):1.738324e-01):4.329883e-01,((49:2.622796e-01,21:3.800351e-01):5.063768e-01,55:7.739239e-01):2.655502e-01):2.913695e-01,(41:3.804396e-01,(27:1.449734e-01,(66:3.158445e-02,38:4.009953e-02):1.710477e-01):3.480782e-01):5.494543e-01):3.767320e-01):1.712029e-01):1.847756e-01):3.173881e-02):1.679471e-01):8.918375e-02,(70:6.620414e-01,(22:4.120303e-01,50:3.270854e-01):3.283270e-01):5.004729e-01):2.723130e-01):1.219429e-01):4.825732e-02,57:4.938279e-01,1:8.095039e-01);
   tree gen.3692000 = [&U] (((17:5.763545e-01,(14:2.639053e-01,(37:3.485987e-01,71:2.839249e-01):8.177063e-02):2.061983e-01):1.709273e-01,57:5.128200e-01):2.783192e-02,(((16:7.852346e-02,60:9.907814e-02):3.960965e-02,67:1.358201e-01):3.878299e-01,((((11:3.820864e+00,(10:6.256510e-01,36:4.609145e-01):4.215879e-01):1.231886e-01,(13:1.272753e+00,(6:3.288956e-01,12:6.254655e-01):1.996614e+00):1.442599e-01):3.191856e-01,((((15:1.467810e-01,44:2.024680e-01):1.612527e-01,24:2.309961e-01):2.449213e-01,(43:1.798952e-01,28:9.730591e-02):2.795178e-01):5.057029e-01,(54:1.225038e+00,(((((34:7.590150e-01,(47:7.096521e-01,((26:8.024241e-01,((35:4.482439e-01,65:5.809576e-01):3.688481e-02,(64:1.607076e-01,73:3.023625e-01):1.648943e-01):1.957297e-01):1.491157e-01,(61:2.554147e-01,74:3.756180e-01):4.399209e-01):1.135400e-01):1.749090e-01):8.902501e-02,(29:8.447113e-02,59:3.952109e-02):7.429745e-01):9.422897e-02,31:6.460023e-01):4.753220e-01,63:1.305164e+00):3.476610e-01,(((((48:3.103751e-01,52:4.011727e-01):2.792994e-01,20:3.901837e-01):4.502212e-01,(53:7.691816e-01,(((19:1.977221e-01,18:2.229685e-01):1.119368e-01,42:2.391412e-01):1.855147e-01,23:5.489434e-01):5.229073e-01):1.901424e-01):3.549941e-01,((72:1.039835e+00,(((45:1.942209e-03,(51:4.083332e-03,46:4.179262e-03):1.630254e-02):1.306669e-01,(75:7.553653e-02,56:1.017839e-01):6.959663e-02):2.966689e-01,((7:3.625944e-01,8:3.944366e-01):2.646237e-01,(9:2.558964e-01,(30:3.124037e-01,2:2.799814e-01):1.613036e-01):1.713663e-01):1.719169e-01):4.479398e-01):9.661998e-01,(((58:1.053929e+00,32:9.942807e-01):1.698065e+00,((69:1.681642e+00,(33:2.145242e+00,5:1.365779e+00):7.981907e-01):5.424664e-01,(4:8.370992e-01,3:2.789824e-01):1.835443e+00):2.001861e-01):1.247306e-01,(62:2.776500e+00,68:2.372665e+00):1.833735e-01):1.767256e-01):8.710794e-01):1.136698e-01,(((40:1.961635e-01,(25:2.115725e-01,39:1.461285e-01):2.107848e-01):4.637989e-01,((49:2.723666e-01,21:4.219027e-01):5.258516e-01,55:8.036883e-01):2.757630e-01):2.311943e-01,(41:3.950709e-01,(27:1.505490e-01,(66:3.017705e-02,38:4.164172e-02):1.776261e-01):3.614650e-01):5.705858e-01):3.912207e-01):1.761113e-01):1.441399e-01):1.651159e-02):1.744062e-01):9.261368e-02,(70:6.875029e-01,(22:4.278766e-01,50:2.940621e-01):3.409541e-01):5.197207e-01):3.482897e-01):1.266327e-01,1:8.406367e-01);
   tree gen.3692500 = [&U] (((17:5.526095e-01,(14:2.530327e-01,(37:3.342369e-01,71:2.416128e-01):6.305724e-02):1.977032e-01):1.638853e-01,57:4.828055e-01):2.966678e-02,(((16:5.618950e-02,60:9.499625e-02):4.809994e-02,67:1.302245e-01):3.718518e-01,((((11:3.663449e+00,(10:5.998750e-01,36:4.419254e-01):1.979993e-01):2.878702e-01,(13:1.220317e+00,(6:3.153455e-01,12:1.095317e+00):1.277225e+00):1.383166e-01):3.060356e-01,((((15:1.407338e-01,44:1.833580e-01):1.685254e-01,24:2.230805e-01):2.348308e-01,(43:1.386397e-01,28:9.329703e-02):2.680021e-01):4.848686e-01,(54:1.174568e+00,(((((34:7.277446e-01,(29:8.962993e-02,59:3.789288e-02):7.123649e-01):8.535729e-02,(47:6.804153e-01,((26:7.406324e-01,((35:4.297769e-01,65:5.570229e-01):3.536520e-02,(64:1.540867e-01,73:2.899055e-01):1.581009e-01):1.125889e-01):1.429723e-01,(61:2.448920e-01,74:3.601430e-01):4.217967e-01):7.776007e-02):1.677030e-01):9.034686e-02,31:6.193878e-01):5.367632e-01,63:1.251393e+00):3.333378e-01,(((((48:2.975881e-01,52:3.234828e-01):2.586557e-01,20:3.741087e-01):4.316727e-01,(53:7.374923e-01,(((19:1.895762e-01,18:1.821644e-01):1.073251e-01,42:3.505046e-01):1.778717e-01,23:5.263276e-01):5.013642e-01):1.823087e-01):3.403688e-01,((72:9.969951e-01,(((45:1.862192e-03,(51:2.725616e-03,46:2.363103e-03):1.563090e-02):1.252836e-01,(75:7.242452e-02,56:9.759058e-02):6.672934e-02):2.800764e-01,((7:3.476560e-01,8:3.781863e-01):2.537216e-01,(9:2.453538e-01,(30:2.995331e-01,2:2.369111e-01):1.546581e-01):1.643062e-01):1.648341e-01):4.294853e-01):6.510394e-01,((58:1.010509e+00,32:9.533176e-01):1.285741e+00,(((69:1.612360e+00,(33:2.056861e+00,5:1.200929e+00):7.653063e-01):5.201175e-01,(4:8.026118e-01,3:2.674887e-01):1.759825e+00):3.483263e-01,(62:2.662111e+00,68:2.274914e+00):1.734388e-01):2.572476e-01):1.694447e-01):9.583116e-01):2.230975e-01,(((40:1.880818e-01,(25:2.028560e-01,39:1.326641e-01):2.021007e-01):4.446910e-01,((49:2.611454e-01,21:4.045209e-01):5.041872e-01,55:7.705774e-01):2.234774e-01):2.216694e-01,(41:3.787945e-01,(27:1.338385e-01,(66:2.893380e-02,38:3.807778e-02):1.703081e-01):3.747336e-01):5.208369e-01):3.751029e-01):3.636284e-02):1.382015e-01):1.583133e-02):1.672209e-01):8.879811e-02,(70:6.591787e-01,(22:4.102487e-01,50:3.201492e-01):3.269073e-01):5.314886e-01):2.871781e-01):1.214156e-01,1:8.525164e-01);
   tree gen.3693000 = [&U] (((17:5.688721e-01,(14:2.604791e-01,(37:3.440731e-01,71:2.487232e-01):6.491294e-02):2.035214e-01):1.687082e-01,57:5.273645e-01):2.440991e-02,(((16:5.784308e-02,60:9.592111e-02):5.860132e-02,67:1.340568e-01):3.827949e-01,((((11:2.948775e+00,(10:5.198680e-01,36:4.549307e-01):2.543311e-01):2.125924e-01,(13:1.256230e+00,(6:3.246257e-01,12:1.127551e+00):1.314812e+00):2.216177e-01):3.150418e-01,((((((((29:9.226763e-02,59:3.900802e-02):7.333290e-01,(47:7.004391e-01,((26:7.624283e-01,((35:4.185581e-01,65:5.119789e-01):7.114956e-02,(64:1.586212e-01,73:2.984371e-01):2.681569e-01):1.159022e-01):1.471798e-01,(61:2.520988e-01,74:3.707416e-01):4.342096e-01):8.192681e-02):1.726383e-01):8.786925e-02,34:7.491612e-01):9.300566e-02,31:6.376156e-01):5.525595e-01,63:1.288220e+00):3.431475e-01,(((((48:3.063457e-01,52:3.330025e-01):2.662676e-01,20:3.851182e-01):4.443763e-01,(53:7.591957e-01,(((19:2.072911e-01,18:1.875253e-01):9.302210e-02,42:3.632722e-01):2.724227e-01,23:5.418168e-01):5.161187e-01):1.876739e-01):3.503854e-01,((72:1.026335e+00,(((45:2.513852e-03,(51:2.805827e-03,46:2.432647e-03):2.266988e-02):1.338650e-01,(75:7.455588e-02,56:1.004625e-01):5.833721e-02):2.883187e-01,((7:3.578871e-01,8:3.893159e-01):2.611883e-01,(9:2.827739e-01,(30:3.083480e-01,2:2.151818e-01):1.592095e-01):1.691415e-01):1.696850e-01):4.421245e-01):6.701987e-01,((58:9.600715e-01,32:9.813725e-01):1.323579e+00,(((69:1.691070e+00,(33:1.927065e+00,5:1.236271e+00):7.878283e-01):4.455785e-01,(4:7.403833e-01,3:2.753605e-01):1.811615e+00):4.918566e-01,(62:2.740454e+00,68:2.341862e+00):3.911084e-01):7.065056e-02):1.744313e-01):9.865135e-01):2.238093e-01,(((40:1.936168e-01,(25:2.068340e-01,39:1.365682e-01):1.408216e-01):4.577777e-01,((49:2.688306e-01,21:4.164254e-01):5.190248e-01,55:7.932545e-01):2.300541e-01):2.281929e-01,(41:3.899419e-01,(27:1.377772e-01,(66:2.978528e-02,38:2.396031e-02):1.753201e-01):3.857616e-01):5.711593e-01):3.954150e-01):1.100990e-01):1.422686e-01,(((15:1.718507e-01,44:1.887540e-01):1.734849e-01,24:2.296455e-01):2.417416e-01,(43:1.427197e-01,28:9.604264e-02):2.521759e-01):4.827607e-01):3.237289e-02,54:1.209134e+00):1.747064e-01):1.588388e-01,(70:6.785775e-01,(22:4.223218e-01,50:3.295708e-01):3.365277e-01):4.015900e-01):2.956294e-01):1.249887e-01,1:8.776049e-01);
   tree gen.3693500 = [&U] (57:5.407312e-01,((17:5.832908e-01,(14:3.019660e-01,(37:3.527940e-01,71:2.550274e-01):7.984191e-02):2.100762e-01):1.677384e-01,(((16:5.930919e-02,60:9.835235e-02):6.008665e-02,67:1.374547e-01):3.924973e-01,((((11:3.023516e+00,(10:5.330447e-01,36:4.725016e-01):2.607775e-01):2.179808e-01,(13:1.421235e+00,(6:3.328538e-01,12:8.187995e-01):1.447202e+00):1.214536e-01):3.144515e-01,((((((((29:9.850029e-02,59:2.279601e-02):7.778407e-01,((47:7.181926e-01,((26:7.817529e-01,((35:4.291670e-01,65:5.249556e-01):7.295293e-02,(64:1.626417e-01,73:3.060013e-01):2.749536e-01):8.889102e-02):1.509102e-01,(61:2.758691e-01,74:3.798659e-01):4.452152e-01):1.191158e-01):1.620877e-01,34:7.681496e-01):8.581538e-02):1.617636e-01,31:6.537768e-01):5.373868e-01,63:1.320871e+00):2.333844e-01,((((48:3.141104e-01,52:3.414429e-01):2.730165e-01,20:3.599793e-01):4.354515e-01,(53:7.784385e-01,(((19:1.640374e-01,18:1.922784e-01):1.012278e-01,42:2.490534e-01):2.793276e-01,23:5.555498e-01):5.292003e-01):1.924307e-01):3.592664e-01,((72:1.052349e+00,(((45:3.841413e-03,(51:2.876944e-03,46:3.336010e-03):2.324448e-02):1.372580e-01,(75:7.644559e-02,56:1.030089e-01):4.413421e-02):2.956265e-01,((7:3.669582e-01,8:3.991836e-01):2.678084e-01,(9:2.899412e-01,(30:3.161634e-01,2:2.660830e-01):1.119357e-01):1.734286e-01):1.739859e-01):4.533307e-01):6.871857e-01,((62:2.698663e+00,68:2.401219e+00):3.567073e-01,(((69:1.733932e+00,(33:1.671924e+00,5:1.267606e+00):8.077968e-01):4.568722e-01,(4:7.591492e-01,3:2.823399e-01):1.622808e+00):5.043233e-01,(58:9.844057e-01,32:1.006247e+00):1.357127e+00):1.291966e-01):5.497767e-01):1.011518e+00):2.397409e-01):8.346416e-02,(((40:1.985243e-01,(25:2.120765e-01,39:1.400297e-01):1.387797e-01):4.693807e-01,((49:2.756445e-01,21:4.269802e-01):3.133658e-01,55:8.133605e-01):2.358851e-01):3.006572e-01,(41:3.998255e-01,(27:1.412694e-01,(66:3.177398e-02,38:2.456761e-02):1.797638e-01):3.955392e-01):5.856360e-01):3.115511e-01):1.521313e-01,(((15:1.762065e-01,44:1.935382e-01):1.881740e-01,24:2.354661e-01):2.478689e-01,(43:1.463371e-01,28:9.847696e-02):2.634381e-01):4.949968e-01):1.125108e-01,54:1.239781e+00):1.331817e-01):1.646150e-01,(70:6.957768e-01,(22:4.330260e-01,50:3.379242e-01):3.450575e-01):5.748399e-01):3.031225e-01):1.253899e-01):5.794105e-02,1:8.998489e-01);
   tree gen.3694000 = [&U] ((((17:5.131779e-01,((71:2.960470e-01,37:2.767739e-01):8.347664e-02,14:2.643253e-01):2.085936e-01):1.848244e-01,57:5.358902e-01):5.387581e-02,(67:1.118219e-01,(16:5.048325e-02,60:9.148582e-02):5.090181e-02):4.251416e-01):1.085141e-01,((((((43:1.693907e-01,28:9.796065e-02):3.796706e-01,(24:1.798179e-01,(15:1.923302e-01,44:1.947890e-01):2.237388e-01):1.505039e-01):4.688321e-01,(((((53:8.742608e-01,(((19:1.931219e-01,18:2.007205e-01):1.478296e-01,42:2.574369e-01):1.663604e-01,23:6.499109e-01):4.456135e-01):1.727711e-01,(20:4.405587e-01,(52:3.525777e-01,48:3.565359e-01):2.299087e-01):4.754753e-01):4.482773e-01,((72:1.027246e+00,((((30:3.351687e-01,2:2.244537e-01):1.999741e-01,9:2.044354e-01):9.012301e-02,(8:3.568225e-01,7:3.799754e-01):4.033118e-01):5.478690e-02,(((51:2.540200e-03,46:3.833164e-03):1.136914e-02,45:1.154433e-02):1.460582e-01,(75:7.367054e-02,56:1.143463e-01):5.986057e-02):3.908113e-01):4.721961e-01):1.067351e+00,(((32:9.875097e-01,58:1.011986e+00):1.509224e+00,62:3.059939e+00):2.102133e-01,(((3:3.193834e-01,4:7.143693e-01):1.497963e+00,((5:9.423328e-01,33:2.327723e+00):1.157643e+00,69:2.549376e+00):4.677864e-01):3.775706e-01,68:2.263751e+00):2.858884e-01):2.231995e-01):1.207079e+00):1.939785e-01,((((66:4.122701e-02,38:3.091788e-02):1.121271e-01,27:2.090967e-01):3.493998e-01,41:4.435333e-01):6.369206e-01,(((39:1.334765e-01,25:2.084559e-01):2.150888e-01,40:2.057479e-01):4.870481e-01,((21:3.265486e-01,49:3.603782e-01):4.919449e-01,55:8.386833e-01):2.569619e-01):2.292571e-01):2.802721e-01):3.514930e-02,(63:1.265782e+00,(((34:5.992367e-01,(((74:3.278670e-01,61:3.421368e-01):2.881392e-01,((26:7.559364e-01,65:5.674174e-01):4.992945e-02,((64:1.658062e-01,73:3.349454e-01):1.733307e-01,35:4.470020e-01):1.491631e-01):1.941141e-01):4.660334e-02,47:8.357099e-01):2.437478e-01):1.142605e-01,(29:7.922076e-02,59:4.188261e-02):6.347157e-01):3.700714e-02,31:8.025446e-01):4.924934e-01):2.863035e-01):1.476179e-01):3.079272e-02,54:1.265474e+00):1.529316e-01,(((12:8.305733e-01,6:3.384346e-01):1.310729e+00,13:1.416504e+00):3.488610e-01,((36:5.439266e-01,10:4.979828e-01):2.564939e-01,11:3.724217e+00):3.096222e-01):3.789718e-01):2.011780e-01,(70:5.837479e-01,(22:3.986314e-01,50:3.131236e-01):4.268451e-01):4.498497e-01):1.616749e-01,1:7.139595e-01);
   tree gen.3694500 = [&U] (((((((43:1.667592e-01,28:9.643884e-02):3.737724e-01,(24:1.770245e-01,(15:1.984419e-01,44:1.768382e-01):2.077422e-01):1.488272e-01):4.615488e-01,(((((53:8.606792e-01,(((19:1.901218e-01,18:1.909273e-01):1.143914e-01,42:2.534377e-01):1.956377e-01,23:6.398146e-01):4.386910e-01):1.700871e-01,(20:4.620115e-01,(52:3.471004e-01,48:4.240105e-01):2.263371e-01):4.680888e-01):4.199823e-01,((72:1.098768e+00,((((30:3.299619e-01,2:2.209669e-01):2.090525e-01,9:2.012595e-01):1.735137e-01,(8:3.512793e-01,7:3.740725e-01):3.307520e-01):5.012987e-02,(((51:3.825008e-03,46:3.773616e-03):1.119253e-02,45:9.797670e-03):1.437893e-01,(75:7.252608e-02,56:1.125699e-01):5.893064e-02):3.344091e-01):3.363961e-01):1.031214e+00,(((32:9.721688e-01,58:9.962648e-01):1.290491e+00,62:2.477477e+00):4.033412e-01,(((3:3.144219e-01,4:7.032716e-01):1.694568e+00,((5:9.276938e-01,33:2.291562e+00):7.368539e-01,69:2.509772e+00):4.605194e-01):3.717051e-01,68:2.228584e+00):3.148056e-01):1.520552e-01):8.487120e-01):1.909651e-01,((((66:4.058656e-02,38:3.043757e-02):1.103852e-01,27:2.058485e-01):3.439719e-01,41:4.366431e-01):6.466555e-01,(((39:1.502808e-01,25:2.052176e-01):1.319601e-01,40:2.025517e-01):4.973540e-01,((21:3.214757e-01,49:3.547798e-01):4.843026e-01,55:8.256545e-01):2.529700e-01):2.256957e-01):2.092788e-01):7.843958e-02,(63:1.246119e+00,(((34:5.899276e-01,(((74:3.227736e-01,61:3.368218e-01):2.836630e-01,((26:7.441930e-01,65:4.434302e-01):9.627510e-02,((64:1.632304e-01,73:2.584213e-01):2.194360e-01,35:4.400579e-01):1.468458e-01):1.838903e-01):7.192488e-02,47:7.581453e-01):2.244535e-01):1.124855e-01,(29:7.799008e-02,59:5.892525e-02):6.248554e-01):1.560773e-02,31:7.900771e-01):4.848426e-01):2.818558e-01):1.453247e-01):3.031436e-02,54:1.245815e+00):8.992689e-02,(((12:1.089810e+00,6:1.727676e-01):1.355638e+00,13:1.394498e+00):4.872865e-01,((36:5.354768e-01,10:4.601050e-01):1.310294e-01,11:4.094006e+00):3.048123e-01):3.730846e-01):2.562811e-01,(((17:5.052058e-01,((71:2.914480e-01,37:2.724743e-01):8.217984e-02,14:2.602190e-01):2.053531e-01):6.787088e-02,57:5.275652e-01):1.491772e-01,(67:1.100848e-01,(16:6.105552e-02,60:9.006460e-02):5.670246e-02):4.185371e-01):8.937910e-02):2.151437e-01,(70:5.746795e-01,(22:3.924387e-01,50:3.256800e-01):4.202141e-01):4.631164e-01,1:7.028682e-01);
   tree gen.3695000 = [&U] (((((((43:1.638055e-01,28:9.473069e-02):3.671520e-01,(24:2.436879e-01,(15:1.949270e-01,44:1.765807e-01):1.144142e-01):1.461911e-01):4.533737e-01,(((((53:8.454346e-01,(((19:1.867543e-01,18:1.875455e-01):1.123652e-01,42:2.489487e-01):1.921725e-01,23:3.915134e-01):5.795803e-01):2.024401e-01,(20:4.538282e-01,(52:3.409524e-01,48:4.165002e-01):2.223281e-01):4.267100e-01):2.721187e-01,((72:1.079306e+00,((((30:3.241175e-01,2:2.170530e-01):2.053497e-01,9:1.976947e-01):1.485515e-01,(8:3.450573e-01,7:3.772218e-01):3.248936e-01):1.262998e-01,(((51:4.288998e-03,46:3.706777e-03):1.191270e-02,45:9.624130e-03):1.700637e-01,(75:7.124147e-02,56:8.562810e-02):4.374515e-02):2.870350e-01):4.039977e-01):1.012949e+00,(((32:9.549494e-01,58:9.786187e-01):1.267633e+00,62:2.433595e+00):3.640621e-01,(((3:4.359427e-01,4:5.594432e-01):1.743980e+00,((5:9.112622e-01,33:2.250973e+00):6.453411e-01,69:2.465318e+00):4.523626e-01):3.651214e-01,68:2.189110e+00):3.092297e-01):4.017339e-01):8.336793e-01):3.075827e-01,((((66:4.578409e-02,38:2.989845e-02):1.004423e-01,27:2.022024e-01):3.378793e-01,41:4.289091e-01):6.352017e-01,(((39:1.331256e-01,25:2.015827e-01):1.260030e-01,40:1.989640e-01):4.885447e-01,((21:3.157816e-01,49:3.484958e-01):4.757245e-01,55:8.110302e-01):2.092276e-01):2.216981e-01):2.973104e-01):7.705023e-02,(63:1.224047e+00,(((34:5.794786e-01,(((74:3.723228e-01,61:3.573563e-01):2.786386e-01,((26:7.310116e-01,65:4.355761e-01):9.456985e-02,((64:1.603392e-01,73:2.538441e-01):2.155493e-01,35:4.424724e-01):1.399818e-01):1.806332e-01):1.207884e-01,47:7.447168e-01):1.460698e-01):8.533863e-02,(29:7.660869e-02,59:5.788154e-02):6.137878e-01):6.385893e-02,31:7.760830e-01):4.762549e-01):2.768634e-01):1.926925e-01):5.112630e-02,54:1.223748e+00):1.091886e-01,(((12:5.524776e-01,6:3.780680e-01):1.331626e+00,13:1.343007e+00):2.345716e-01,((36:5.259922e-01,10:5.054131e-01):1.306987e-01,11:4.021491e+00):2.994133e-01):3.664764e-01):2.848711e-01,(((17:4.962574e-01,((71:3.030410e-01,37:2.676481e-01):8.072424e-02,14:2.556099e-01):2.017158e-01):8.080650e-02,57:5.182208e-01):1.465350e-01,(67:1.081349e-01,(16:5.997409e-02,60:8.846935e-02):5.569813e-02):4.111238e-01):8.779599e-02):2.163116e-01,(70:5.645005e-01,(22:3.854877e-01,50:3.088710e-01):4.628233e-01):5.152605e-01,1:6.691360e-01);
   tree gen.3695500 = [&U] (((((((43:1.678108e-01,28:9.421423e-02):3.651504e-01,(24:2.423594e-01,(15:1.938643e-01,44:1.756180e-01):1.008552e-01):2.124371e-01):4.227144e-01,(((((53:8.408254e-01,(((19:1.857362e-01,18:1.865231e-01):1.117526e-01,42:2.475915e-01):2.274056e-01,23:3.893790e-01):5.764206e-01):2.013364e-01,(20:4.310006e-01,(52:3.390936e-01,48:4.259066e-01):2.211161e-01):4.243836e-01):2.706352e-01,((72:1.073422e+00,((((30:3.223504e-01,2:2.158697e-01):2.042302e-01,9:2.286213e-01):1.477416e-01,(8:3.431761e-01,7:3.751653e-01):3.231224e-01):1.256112e-01,(((51:7.205694e-04,46:3.686568e-03):1.538294e-02,45:8.860036e-03):1.944551e-01,(75:7.085308e-02,56:1.263907e-01):3.105107e-02):3.682281e-01):3.822039e-01):9.123489e-01,(((32:9.497432e-01,58:9.732834e-01):1.260723e+00,62:2.420328e+00):3.911172e-01,(((3:4.335661e-01,4:5.563932e-01):1.734472e+00,((5:9.062942e-01,33:2.238702e+00):6.418229e-01,69:2.419521e+00):5.820144e-01):2.395948e-01,68:2.177176e+00):4.723789e-01):6.175372e-02):1.053152e+00):2.485712e-01,((((66:4.553449e-02,38:2.127149e-02):9.989466e-02,27:2.011000e-01):3.360373e-01,41:4.265708e-01):6.317387e-01,(((39:1.323999e-01,25:2.147191e-01):1.490438e-01,40:1.978793e-01):5.262751e-01,((21:3.140600e-01,49:3.465958e-01):4.731310e-01,55:8.066086e-01):2.080870e-01):1.825562e-01):2.956895e-01):8.930221e-02,(63:1.217374e+00,(((34:5.763194e-01,(((74:3.702930e-01,61:3.554081e-01):3.777781e-01,((26:7.270263e-01,65:4.332014e-01):4.759470e-02,((64:1.754433e-01,73:2.524602e-01):2.143741e-01,35:4.400602e-01):8.614138e-02):1.666041e-01):1.241303e-01,47:7.406567e-01):1.452735e-01):8.487338e-02,(29:7.848128e-02,59:5.756598e-02):6.931659e-01):6.351078e-02,31:7.718520e-01):4.451879e-01):3.064720e-01):1.916420e-01):5.084757e-02,54:1.217077e+00):5.579844e-02,(((12:5.064377e-01,6:3.760068e-01):1.324366e+00,13:1.335685e+00):3.749414e-01,((36:5.231246e-01,10:5.026577e-01):6.104979e-02,11:3.999567e+00):2.977810e-01):2.228757e-01):3.823687e-01,(((17:4.935519e-01,((71:3.013889e-01,37:2.661889e-01):6.526016e-02,14:2.542164e-01):2.019062e-01):6.645665e-02,57:5.153956e-01):1.457361e-01,(67:1.075454e-01,(16:4.670938e-02,60:9.734772e-02):6.522893e-02):4.088825e-01):8.731734e-02):1.704906e-01,(70:5.614230e-01,(22:4.536972e-01,50:3.071871e-01):4.603000e-01):4.790309e-01,1:7.250535e-01);
   tree gen.3696000 = [&U] (((((((((15:2.051277e-01,44:2.035203e-01):1.207118e-01,24:2.417242e-01):1.501656e-01,(28:1.109290e-01,43:1.340777e-01):3.254482e-01):6.134523e-01,((63:1.204062e+00,(31:6.117855e-01,((59:1.099567e-01,29:5.023405e-02):7.311408e-01,(34:8.028894e-01,(((74:3.175633e-01,61:3.202109e-01):3.986731e-01,(26:8.275465e-01,((35:4.472902e-01,(73:2.989451e-01,64:1.427863e-01):1.774449e-01):7.631810e-02,65:4.879410e-01):1.036486e-01):6.060815e-02):5.554543e-02,47:6.668513e-01):1.981780e-01):8.587365e-02):9.479934e-02):3.062792e-01):2.475164e-01,((((20:2.902361e-01,(48:2.556122e-01,52:3.412015e-01):2.908528e-01):3.721701e-01,((((18:1.608737e-01,19:1.688299e-01):1.413044e-01,42:2.239251e-01):2.114299e-01,23:5.718015e-01):4.096887e-01,53:8.621090e-01):1.644650e-01):3.042325e-01,(((62:2.527319e+00,(58:1.104517e+00,32:7.675409e-01):1.382168e+00):2.153196e-01,(68:1.716978e+00,((3:5.391709e-01,4:4.544036e-01):1.257170e+00,(69:2.296558e+00,(33:1.649021e+00,5:8.609680e-01):6.921445e-01):6.075396e-01):2.003411e-01):2.588723e-01):1.636787e-01,(72:8.518725e-01,((((46:2.808678e-03,51:4.980460e-03):5.884167e-03,45:1.257496e-02):1.615438e-01,(75:7.308065e-02,56:1.090153e-01):6.170004e-02):1.914426e-01,((7:3.324527e-01,8:4.892193e-01):3.564386e-01,((2:2.343276e-01,30:3.919529e-01):2.060166e-01,9:2.819327e-01):2.300904e-01):1.839541e-01):5.544179e-01):1.245411e+00):1.027342e+00):2.297422e-01,((((21:4.027356e-01,49:2.352440e-01):2.801516e-01,55:7.432041e-01):2.831164e-01,((39:1.109896e-01,25:2.348122e-01):1.230126e-01,40:2.018473e-01):5.470602e-01):7.216608e-02,(41:4.247982e-01,(27:1.291994e-01,(66:4.201807e-02,38:3.452502e-02):1.491981e-01):4.057373e-01):6.923457e-01):1.597440e-01):1.618394e-01):1.713713e-01):7.277426e-02,54:1.170467e+00):7.661930e-02,(((6:2.108697e-01,12:7.608471e-01):1.421122e+00,((36:5.582847e-01,10:3.829719e-01):3.795192e-01,11:2.913683e+00):9.172791e-02):7.382237e-02,13:1.405751e+00):3.985419e-01):1.622317e-01,((50:3.126535e-01,22:3.512805e-01):4.228199e-01,70:5.118724e-01):3.322591e-01):2.647398e-01,(67:1.120455e-01,(16:7.314116e-02,60:8.777970e-02):5.726132e-02):4.271554e-01):1.053718e-01,((17:4.642899e-01,((71:2.750833e-01,37:2.413431e-01):7.641825e-02,14:2.467674e-01):2.216759e-01):8.791908e-02,57:5.527746e-01):8.036843e-02,1:8.568991e-01);
   tree gen.3696500 = [&U] (((((((43:1.677577e-01,28:1.073153e-01):3.826072e-01,(24:2.539459e-01,(15:1.639574e-01,44:1.840138e-01):1.507322e-01):2.225931e-01):6.635306e-01,(((((66:4.771136e-02,38:3.854815e-02):1.117491e-01,27:2.107141e-01):3.778789e-01,41:4.469640e-01):6.619404e-01,(((39:1.387295e-01,25:2.249842e-01):1.561691e-01,40:2.073393e-01):5.400753e-01,((21:3.290744e-01,49:3.631656e-01):4.957500e-01,55:1.006871e+00):2.180350e-01):9.788466e-02):2.763347e-01,((((53:8.810230e-01,(((19:1.957783e-01,18:1.954402e-01):1.417442e-01,42:2.594281e-01):2.382773e-01,23:6.090743e-01):5.157348e-01):2.109617e-01,(20:4.516055e-01,(52:3.607234e-01,48:4.462681e-01):1.712925e-01):4.446722e-01):2.791623e-01,((72:8.120944e-01,((((30:3.198185e-01,2:2.261898e-01):1.766396e-01,9:2.395511e-01):1.548048e-01,(8:3.947098e-01,7:3.931009e-01):2.446666e-01):1.548659e-01,(((51:1.947046e-03,46:2.207068e-03):1.611835e-02,45:9.283609e-03):1.477553e-01,(75:7.424037e-02,56:1.324331e-01):3.713207e-02):2.798968e-01):5.036927e-01):8.043906e-01,(((32:7.330748e-01,58:1.111420e+00):1.320994e+00,62:2.536037e+00):3.835461e-01,(((3:4.542937e-01,4:5.829928e-01):1.429823e+00,((5:1.020514e+00,33:1.571684e+00):7.222632e-01,69:2.535192e+00):3.194203e-01):5.027704e-01,68:2.281260e+00):3.132342e-01):2.785284e-01):1.103500e+00):2.659840e-01,(63:1.349078e+00,(((29:7.238623e-02,59:6.031805e-02):7.263043e-01,(34:6.128116e-01,(((74:3.879956e-01,61:3.723991e-01):3.958386e-01,((26:7.617834e-01,65:4.539115e-01):6.152028e-02,((64:1.838307e-01,73:2.645296e-01):2.246228e-01,35:4.610982e-01):8.514403e-02):1.745690e-01):1.181957e-01,47:7.760655e-01):2.004107e-01):1.089440e-01):7.621524e-02,31:8.087521e-01):4.540496e-01):2.712766e-01):4.609737e-02):2.008039e-01):3.873008e-02,54:1.275262e+00):9.055669e-02,((13:1.507187e+00,((36:4.763575e-01,10:4.785402e-01):6.396841e-02,11:4.190775e+00):3.167554e-01):2.592333e-01,(12:7.838782e-01,6:3.939827e-01):1.388243e+00):3.661882e-01):3.962464e-01,(((17:5.246808e-01,((71:2.690592e-01,37:2.789147e-01):6.432657e-02,14:2.663698e-01):2.115588e-01):1.310224e-01,57:5.400352e-01):1.000820e-01,(67:1.126868e-01,(16:5.177743e-02,60:1.020016e-01):5.214811e-02):4.284300e-01):1.327012e-01):1.786413e-01,(70:5.882631e-01,(22:4.753872e-01,50:3.218729e-01):3.721755e-01):5.019321e-01,1:7.597163e-01);
   tree gen.3697000 = [&U] ((((((((15:2.077691e-01,44:1.504652e-01):1.042865e-01,24:2.426546e-01):1.507436e-01,(28:1.113560e-01,43:1.345938e-01):3.267008e-01):5.662245e-01,((63:1.208696e+00,(31:6.141402e-01,((59:1.103799e-01,29:3.323890e-02):7.339549e-01,(34:8.059797e-01,(((74:3.358011e-01,61:3.165888e-01):4.171828e-01,(26:8.307317e-01,((35:4.490118e-01,65:4.898190e-01):8.962406e-02,(73:3.000957e-01,64:2.261842e-01):1.781278e-01):1.528459e-01):8.670393e-02):5.575922e-02,47:6.731510e-01):1.864543e-01):5.122164e-02):9.516422e-02):3.074581e-01):2.484691e-01,((((20:4.779156e-01,(48:2.565960e-01,52:3.425148e-01):3.011510e-01):3.736026e-01,((((18:1.614929e-01,19:1.694797e-01):1.418483e-01,42:2.247869e-01):2.122437e-01,23:4.392055e-01):5.693344e-01,53:8.654272e-01):1.044891e-02):3.077096e-01,(((68:1.723586e+00,((3:5.412461e-01,4:4.728859e-01):1.262009e+00,(69:2.181308e+00,(33:1.654922e+00,5:8.642818e-01):6.948085e-01):6.098780e-01):2.011122e-01):2.642672e-01,((58:1.108768e+00,32:7.704952e-01):1.387488e+00,62:2.537047e+00):1.019282e-01):1.643087e-01,(72:8.551513e-01,((((46:1.516026e-03,51:4.999629e-03):1.087325e-02,45:1.262336e-02):1.085262e-01,(75:7.314299e-02,56:1.094349e-01):6.971443e-02):3.952619e-01,((7:3.337323e-01,8:3.602699e-01):3.578105e-01,((2:2.352296e-01,30:3.934615e-01):2.068095e-01,9:1.609217e-01):7.736695e-02):1.587832e-01):5.565519e-01):8.633726e-01):1.081094e+00):2.433958e-01,((((21:4.309272e-01,49:2.644894e-01):3.767166e-01,55:7.460647e-01):2.099739e-01,((39:1.375700e-01,25:2.239580e-01):1.266300e-01,40:2.026242e-01):5.491659e-01):7.244384e-02,(41:4.264333e-01,(27:1.296967e-01,(66:4.346993e-02,38:3.448286e-02):1.570226e-01):3.992074e-01):6.950105e-01):1.341067e-01):1.985116e-01):1.720309e-01):6.415903e-02,54:1.008679e+00):7.691421e-02,(((6:6.777357e-02,12:7.637756e-01):1.656901e+00,((36:5.604335e-01,10:3.844460e-01):3.809799e-01,11:3.354084e+00):6.542552e-02):8.043571e-02,13:1.411161e+00):4.000759e-01):1.779637e-01,((50:3.750254e-01,22:3.526326e-01):3.585462e-01,70:5.138426e-01):4.121195e-01):2.604204e-01,(((67:1.066701e-01,(16:7.342268e-02,60:8.811756e-02):5.748172e-02):4.475754e-01,(17:4.730414e-01,((71:2.761421e-01,37:3.118703e-01):2.595542e-02,14:3.005024e-01):2.225292e-01):8.825748e-02):8.238550e-02,57:5.549023e-01):1.042729e-01,1:7.430938e-01);
   tree gen.3697500 = [&U] (((((((43:1.622927e-01,28:1.074245e-01):2.136474e-01,(24:1.613303e-01,(15:1.618588e-01,44:1.948626e-01):1.707551e-01):2.576315e-01):6.550378e-01,(((((66:4.710068e-02,38:3.805475e-02):1.103187e-01,27:2.306144e-01):3.819700e-01,41:3.618100e-01):5.980145e-01,(((39:1.369539e-01,25:2.221045e-01):1.619255e-01,40:1.565037e-01):5.331627e-01,((21:3.248624e-01,49:2.942220e-01):4.334900e-01,55:7.708664e-01):2.314031e-01):1.245161e-01):2.727978e-01,((((53:8.012029e-01,(((19:1.932724e-01,18:1.929387e-01):1.399300e-01,42:2.833375e-01):1.801183e-01,23:6.012785e-01):4.860943e-01):2.759839e-01,(20:4.458252e-01,(52:3.641257e-01,48:2.563942e-01):1.855626e-01):4.005718e-01):2.755892e-01,((72:8.017001e-01,((((30:3.029713e-01,2:2.232947e-01):1.743787e-01,9:2.364850e-01):1.528233e-01,(8:3.896578e-01,7:3.880694e-01):2.415350e-01):1.451741e-01,(((51:4.641608e-03,46:1.202361e-03):1.398018e-02,45:9.164784e-03):1.458641e-01,(75:7.329013e-02,56:9.864597e-02):3.665680e-02):2.509602e-01):4.972457e-01):7.940949e-01,(((32:7.739353e-01,58:1.014302e+00):1.543707e+00,62:2.503577e+00):1.266167e-01,(((3:4.484789e-01,4:5.755308e-01):1.411522e+00,((5:1.007452e+00,33:1.551568e+00):7.525633e-01,69:2.502742e+00):3.466070e-01):2.900789e-01,68:2.252061e+00):2.582693e-01):2.961941e-01):1.100776e+00):2.991072e-01,(63:1.331811e+00,(((29:7.145972e-02,59:5.954602e-02):7.545090e-01,(34:6.049680e-01,(((74:3.953954e-01,61:2.787538e-01):3.388084e-01,((26:7.520330e-01,65:4.481017e-01):5.738643e-02,((64:1.814778e-01,73:2.611438e-01):2.217477e-01,35:4.833422e-01):8.497253e-02):1.723346e-01):8.804619e-02,47:7.661323e-01):1.357937e-01):1.342289e-01):7.523972e-02,31:7.760478e-01):3.494672e-01):2.305642e-01):4.550735e-02):1.982337e-01):3.823435e-02,54:1.258939e+00):1.670488e-01,(((12:1.132504e+00,6:3.889399e-01):1.299644e+00,(36:4.702604e-01,10:5.397959e-01):2.099049e-01):1.343846e-01,(11:4.644403e+00,13:1.487896e+00):7.242640e-02):4.406850e-01):2.125991e-01,(((17:5.179652e-01,((71:2.656154e-01,37:3.288202e-01):6.350322e-02,14:2.629604e-01):2.770438e-01):8.316915e-02,57:5.331231e-01):9.880096e-02,(67:1.152188e-01,(16:6.277079e-02,60:1.006961e-01):4.751995e-02):4.115221e-01):1.310027e-01):1.763548e-01,(70:5.807336e-01,(22:4.232973e-01,50:3.177531e-01):3.674118e-01):4.604119e-01,1:7.499924e-01);
   tree gen.3698000 = [&U] ((((((((15:2.120742e-01,44:1.983402e-01):1.639192e-01,24:2.476825e-01):1.602270e-01,(28:1.122722e-01,43:1.373826e-01):3.234015e-01):6.107553e-01,((63:1.174867e+00,(31:6.268656e-01,((59:9.283964e-02,29:4.904400e-02):7.491629e-01,(34:8.226801e-01,(((74:3.523563e-01,61:3.231487e-01):4.258270e-01,(26:8.479449e-01,((35:4.583156e-01,65:5.701039e-01):6.733056e-02,(73:3.063139e-01,64:2.308709e-01):1.819764e-01):1.303176e-01):8.850049e-02):1.189307e-01,47:6.870991e-01):2.459260e-01):9.446460e-02):7.921133e-02):5.061299e-01):3.528996e-01,((((20:4.878183e-01,(48:3.323071e-01,52:3.496119e-01):2.159596e-01):5.020087e-01,((((18:1.648392e-01,19:1.975461e-01):1.502693e-01,42:1.786690e-01):1.577984e-01,23:5.733592e-01):5.811314e-01,53:5.736281e-01):2.784578e-01):3.002165e-01,(((68:1.759300e+00,((3:3.382007e-01,4:8.387164e-01):1.629386e+00,(69:2.226506e+00,(33:1.670797e+00,5:1.590087e+00):6.256735e-01):7.718869e-01):2.577139e-01):1.999085e-01,((58:1.131742e+00,32:7.864603e-01):1.416238e+00,62:2.589616e+00):2.546740e-01):4.166579e-01,(72:8.728706e-01,((((46:2.510559e-03,51:5.103225e-03):2.059224e-02,45:8.043222e-03):1.107750e-01,(75:7.548921e-02,56:1.339513e-01):4.666004e-02):4.034520e-01,((7:3.406475e-01,8:3.727238e-01):3.469240e-01,((2:2.401037e-01,30:3.493506e-01):2.110947e-01,9:1.642561e-01):7.897004e-02):7.869837e-02):5.680840e-01):8.812622e-01):1.103495e+00):3.234716e-01,((((21:4.398563e-01,49:2.634634e-01):4.118210e-01,55:7.171512e-01):1.940601e-01,((39:1.404206e-01,25:1.718770e-01):1.692046e-01,40:2.068227e-01):5.605449e-01):7.394492e-02,(41:4.912893e-01,(27:1.153875e-01,(66:4.437065e-02,38:2.549153e-02):1.602762e-01):2.983032e-01):7.094116e-01):3.619363e-01):4.674808e-02):1.755955e-01):5.563212e-02,54:1.029580e+00):9.808528e-02,((6:1.068233e-01,12:7.796014e-01):1.728273e+00,((11:3.711823e+00,(36:5.720460e-01,10:3.924119e-01):2.456347e-01):1.771906e-01,13:1.440565e+00):2.096084e-02):4.516354e-01):2.327274e-01,((50:3.882472e-01,22:3.599393e-01):3.659755e-01,70:5.244897e-01):3.785667e-01):1.498666e-01,(((17:4.828431e-01,((71:2.818639e-01,37:3.183324e-01):2.880253e-02,14:3.067290e-01):2.558657e-01):1.124547e-01,57:5.664002e-01):5.383202e-02,(67:9.313699e-02,(16:7.494404e-02,60:8.994341e-02):1.114277e-01):4.568495e-01):1.064335e-01,1:7.584912e-01);
   tree gen.3698500 = [&U] ((((17:4.749826e-01,((71:2.657946e-01,37:3.290420e-01):7.409552e-02,14:2.631378e-01):2.772307e-01):1.171365e-01,57:5.334828e-01):9.886762e-02,(67:1.152966e-01,(16:6.197282e-02,60:1.007640e-01):5.127825e-02):4.117998e-01):1.274282e-01,((((((43:1.624022e-01,28:1.074970e-01):2.324771e-01,(24:2.046364e-01,(15:1.619680e-01,44:2.100410e-01):1.618739e-01):2.874145e-01):6.554798e-01,((63:1.332709e+00,((29:5.608199e-02,59:5.958619e-02):7.550181e-01,((34:7.142537e-01,(((74:3.956622e-01,61:2.831590e-01):3.390370e-01,((26:7.525404e-01,65:4.484041e-01):5.564463e-02,((64:1.409065e-01,73:2.896415e-01):2.218973e-01,35:5.027916e-01):8.502986e-02):1.724508e-01):8.810560e-02,47:7.666492e-01):1.488071e-01):1.138412e-01,31:7.765714e-01):3.574342e-02):4.174456e-01):3.032872e-01,((((53:8.017435e-01,(((19:1.934028e-01,18:1.930689e-01):1.400244e-01,42:2.571530e-01):1.708398e-01,23:6.016842e-01):3.860966e-01):2.162941e-01,(20:4.461260e-01,(52:3.643714e-01,48:2.749535e-01):1.934045e-01):4.683949e-01):2.757751e-01,((72:1.208169e+00,((((30:3.031757e-01,2:2.326566e-01):1.433842e-01,9:2.556726e-01):1.632951e-01,(8:3.347109e-01,7:3.883313e-01):2.416980e-01):1.728757e-01,(((51:3.088755e-03,46:1.401080e-03):1.397529e-02,45:7.206169e-03):1.671331e-01,(75:9.529550e-02,56:9.871253e-02):2.117717e-02):2.431720e-01):5.290382e-01):8.313307e-01,(((32:7.744575e-01,58:1.014986e+00):1.544749e+00,62:2.505266e+00):2.668420e-01,(((3:2.803184e-01,4:5.759191e-01):1.412474e+00,((5:9.057263e-01,33:1.887003e+00):7.698264e-01,69:2.231551e+00):5.913697e-01):3.674723e-01,68:2.253581e+00):1.942375e-01):3.624982e-01):1.156266e+00):3.791985e-01,((((66:4.713246e-02,38:2.128184e-02):1.103932e-01,27:2.307700e-01):3.818488e-01,41:3.620541e-01):5.904454e-01,(((39:1.370463e-01,25:2.279944e-01):1.984203e-01,40:1.853432e-01):5.335224e-01,((21:3.528654e-01,49:2.944205e-01):4.337825e-01,55:7.095403e-01):2.315593e-01):2.320214e-01):2.729819e-01):4.553805e-02):2.152801e-01):1.405138e-02,54:1.259788e+00):1.363225e-01,((12:9.458704e-01,6:2.806617e-01):1.300521e+00,(11:4.647536e+00,(13:1.488900e+00,(36:4.407288e-01,10:5.401601e-01):3.809230e-01):1.071639e-01):7.247527e-02):3.714339e-01):2.127425e-01,(70:6.173563e-01,(22:4.235829e-01,50:2.673783e-01):3.161750e-01):4.769710e-01):1.749725e-01,1:7.504984e-01);
   tree gen.3699000 = [&U] ((((17:4.640998e-01,((71:2.597047e-01,37:2.609741e-01):7.239785e-02,14:2.571088e-01):2.708788e-01):1.144526e-01,57:5.212596e-01):9.660237e-02,(67:1.126549e-01,(16:6.055291e-02,60:9.845532e-02):4.894521e-02):4.023646e-01):1.245086e-01,((((((43:1.586813e-01,28:1.050340e-01):2.271506e-01,(24:1.999478e-01,(15:1.582570e-01,44:2.052286e-01):1.581651e-01):2.808292e-01):6.404614e-01,(((((53:7.833740e-01,(((19:1.889716e-01,18:1.886453e-01):1.368161e-01,42:2.514160e-01):2.783743e-01,23:5.878984e-01):3.252195e-01):2.255782e-01,(20:4.359044e-01,(52:3.560230e-01,48:2.686538e-01):1.889732e-01):4.576630e-01):2.325089e-01,((72:9.157302e-01,((((30:2.962294e-01,2:2.273260e-01):1.400990e-01,9:1.880538e-01):2.172544e-01,(8:3.270421e-01,7:3.794338e-01):2.361602e-01):1.389765e-01,(((51:2.935418e-03,46:1.289901e-03):1.365509e-02,45:7.041062e-03):1.339032e-01,(75:9.311210e-02,56:9.645084e-02):4.756789e-02):2.239064e-01):5.169169e-01):8.122833e-01,(((32:7.567132e-01,58:9.917311e-01):1.509356e+00,62:2.588197e+00):1.375471e-01,(((3:2.738957e-01,4:5.627237e-01):1.380112e+00,((5:8.849744e-01,33:1.843768e+00):7.521882e-01,69:2.180422e+00):3.782356e-01):4.419703e-01,68:2.201947e+00):1.897871e-01):3.541926e-01):1.129774e+00):3.688922e-01,(63:1.302174e+00,(((34:6.750349e-01,(((74:3.865968e-01,61:2.766713e-01):3.312690e-01,((26:7.352982e-01,65:4.381302e-01):5.436970e-02,((64:1.376780e-01,73:2.830052e-01):2.168132e-01,35:4.912716e-01):8.308166e-02):1.684997e-01):8.608693e-02,47:7.490837e-01):1.453976e-01):4.049971e-02,(29:6.299173e-02,59:5.822096e-02):7.377192e-01):2.424368e-02,31:7.587786e-01):4.078811e-01):2.963383e-01):5.462973e-02,((((66:4.605257e-02,38:2.596802e-02):1.137476e-01,27:2.254826e-01):3.115577e-01,41:3.537587e-01):5.769171e-01,(((39:1.339063e-01,25:2.227706e-01):1.643916e-01,40:2.253571e-01):4.315287e-01,((21:3.447806e-01,49:2.876748e-01):4.238437e-01,55:6.932833e-01):2.262538e-01):1.504870e-01):3.055848e-01):2.467572e-01):1.372943e-02,54:1.230924e+00):1.331991e-01,((12:9.241987e-01,6:2.742312e-01):1.270724e+00,((11:3.673779e+00,(36:4.663233e-01,10:5.277840e-01):3.306655e-01):1.486833e-01,13:1.454787e+00):7.617165e-02):3.629236e-01):2.056960e-01,(70:6.032115e-01,(22:4.138778e-01,50:2.612522e-01):3.089308e-01):4.408422e-01):1.586485e-01,1:7.333030e-01);
   tree gen.3699500 = [&U] (((((((43:1.562771e-01,28:1.034427e-01):2.237090e-01,(24:1.969184e-01,(15:1.558593e-01,44:2.021192e-01):1.557687e-01):1.495613e-01):6.307579e-01,(((((53:7.715051e-01,(((19:1.861085e-01,18:1.857872e-01):1.347432e-01,42:2.639857e-01):1.738484e-01,23:5.789912e-01):3.202921e-01):2.221605e-01,(20:4.293001e-01,(52:3.506289e-01,48:2.700866e-01):2.060068e-01):4.507290e-01):2.289861e-01,((72:9.018561e-01,((((30:2.917412e-01,2:2.238818e-01):1.379764e-01,9:2.317775e-01):1.648457e-01,(8:3.220871e-01,7:3.736851e-01):2.325822e-01):9.921877e-02,(((51:2.890944e-03,46:1.823682e-03):1.344820e-02,45:6.934383e-03):1.592162e-01,(75:1.011322e-01,56:9.498952e-02):3.562289e-02):2.545689e-01):5.090851e-01):6.785623e-01,(((32:7.452483e-01,58:9.767055e-01):1.486488e+00,62:2.548983e+00):1.354631e-01,(((3:5.246661e-01,4:5.541979e-01):1.545070e+00,((5:1.754127e+00,33:1.815833e+00):7.407919e-01,69:2.147386e+00):3.725050e-01):4.352740e-01,68:2.168585e+00):2.934645e-01):3.964011e-01):1.004293e+00):2.068524e-01,(63:1.282445e+00,(((34:6.648075e-01,(((74:3.807395e-01,61:3.161982e-01):3.262499e-01,((26:7.241578e-01,65:4.314922e-01):9.113577e-02,((64:1.355921e-01,73:2.787174e-01):1.915771e-01,35:4.838284e-01):8.182290e-02):1.659467e-01):8.478263e-02,47:7.377344e-01):1.431947e-01):3.988610e-02,(29:6.203735e-02,59:5.733886e-02):7.265420e-01):2.387637e-02,31:7.472824e-01):3.877737e-01):2.918485e-01):5.380204e-02,((((66:4.535483e-02,38:2.557458e-02):1.120242e-01,27:1.482856e-01):3.415769e-01,41:3.483990e-01):5.681763e-01,(((39:1.318775e-01,25:1.689699e-01):1.964285e-01,40:2.219427e-01):4.985628e-01,((21:3.395568e-01,49:2.833162e-01):4.174220e-01,55:6.827795e-01):2.228258e-01):8.879958e-02):3.009549e-01):2.430186e-01):1.352142e-02,54:1.212275e+00):1.311810e-01,((12:9.101963e-01,6:2.700763e-01):1.251471e+00,(13:1.432745e+00,((36:3.900281e-01,10:5.197876e-01):2.602565e-01,11:3.618118e+00):9.845901e-02):1.621448e-01):3.574250e-01):1.740074e-01,(70:5.940723e-01,(22:4.230213e-01,50:2.572939e-01):3.042502e-01):4.894258e-01):1.511101e-01,(((17:5.081046e-01,((71:2.557699e-01,37:3.388124e-01):7.130096e-02,14:2.532134e-01):2.920214e-01):1.127186e-01,57:5.133621e-01):9.513876e-02,(67:1.109481e-01,(16:5.963547e-02,60:9.696363e-02):3.336778e-02):3.962684e-01):1.275977e-01,1:7.221928e-01);
   tree gen.3700000 = [&U] (((((((43:1.640231e-01,28:1.085699e-01):2.347973e-01,(24:2.066788e-01,(15:1.622988e-01,44:2.121373e-01):1.634895e-01):2.943425e-01):5.996556e-01,(((((53:8.097453e-01,(((19:1.953331e-01,18:1.949958e-01):1.414219e-01,42:2.770703e-01):1.824653e-01,23:6.076893e-01):4.009850e-01):2.331720e-01,(20:4.423635e-01,(52:3.680080e-01,48:2.700265e-01):2.162177e-01):4.879289e-01):2.403360e-01,((72:9.465571e-01,((((30:4.175040e-01,2:2.349787e-01):1.448153e-01,9:2.432657e-01):2.708323e-01,(8:3.380515e-01,7:3.922070e-01):2.441103e-01):1.041366e-01,(((51:3.034235e-03,46:4.224933e-03):1.088239e-02,45:8.741505e-03):1.671078e-01,(75:1.009397e-01,56:9.969773e-02):1.725941e-02):2.671868e-01):5.343183e-01):7.121957e-01,(((32:7.821870e-01,58:9.831984e-01):1.560166e+00,62:2.675325e+00):6.311836e-02,(((3:2.993892e-01,4:5.816671e-01):1.746912e+00,((5:1.841071e+00,33:1.405175e+00):7.775097e-01,69:2.253823e+00):5.864023e-01):4.568487e-01,68:2.276073e+00):2.903376e-01):2.125432e-01):1.054072e+00):3.388031e-01,((((66:4.760287e-02,38:1.890574e-02):1.098915e-01,27:1.556354e-01):3.585074e-01,41:3.656676e-01):5.963383e-01,(((39:1.384141e-01,25:1.773450e-01):2.061646e-01,40:2.329434e-01):5.261814e-01,((21:3.563872e-01,49:3.015973e-01):4.381118e-01,55:7.166219e-01):2.338703e-01):1.244098e-01):3.158719e-01):9.122858e-02,(63:1.346010e+00,(((34:6.977591e-01,(((74:3.996111e-01,61:3.318707e-01):3.424207e-01,((26:7.600511e-01,65:4.528794e-01):9.565297e-02,((64:1.770051e-01,73:2.925322e-01):2.010727e-01,35:5.078097e-01):1.120553e-01):1.741720e-01):8.898494e-02,47:7.323414e-01):1.502922e-01):8.804654e-02,(29:6.511227e-02,59:6.018089e-02):7.625536e-01):3.172283e-02,31:7.843219e-01):4.069939e-01):3.063142e-01):2.039351e-01):1.580148e-02,54:1.272362e+00):1.376831e-01,(((36:4.093601e-01,10:5.455512e-01):1.287154e-01,11:3.797452e+00):3.471193e-01,(13:1.503760e+00,(12:7.437216e-01,6:2.834628e-01):1.313501e+00):2.138334e-01):3.751410e-01):1.826322e-01,(70:6.235179e-01,(22:4.439886e-01,50:2.678494e-01):3.348923e-01):5.136845e-01):1.932443e-01,(((17:5.332891e-01,((71:2.684473e-01,37:3.556058e-01):7.483503e-02,14:2.657641e-01):3.064956e-01):1.063802e-01,57:5.388072e-01):9.985437e-02,(67:1.294756e-01,(16:6.259134e-02,60:9.114519e-02):3.502168e-02):4.159097e-01):1.339221e-01,1:9.149954e-01);
   tree gen.3700500 = [&U] ((((((10:4.590971e-01,36:5.703183e-01):4.170237e-01,11:3.677710e+00):4.988913e-02,(13:1.729388e+00,(6:2.385953e-01,12:9.027864e-01):1.825797e+00):4.867781e-01):4.220089e-01,(54:1.105771e+00,((((15:1.822996e-01,44:1.878056e-01):1.834128e-01,24:2.433337e-01):1.604846e-01,(43:1.451298e-01,28:1.622984e-01):3.587284e-01):4.908027e-01,((((((47:7.468917e-01,((26:8.645266e-01,((64:1.945419e-01,73:2.669545e-01):1.552267e-01,(65:7.158655e-01,35:3.663142e-01):7.623699e-02):1.309468e-01):1.307820e-01,(61:3.467057e-01,74:3.940763e-01):3.151002e-01):6.840334e-02):2.501131e-01,34:7.697549e-01):7.707789e-02,(29:7.816159e-02,59:5.293444e-02):8.012195e-01):4.151635e-02,31:6.915545e-01):4.025277e-01,63:1.270587e+00):2.920975e-01,((((40:2.427475e-01,(25:2.911335e-01,39:1.259736e-01):1.601649e-01):4.382095e-01,((49:2.923163e-01,21:3.652111e-01):4.065431e-01,55:9.217760e-01):2.113767e-01):2.834734e-01,(41:3.463709e-01,(27:1.321597e-01,(66:3.732527e-02,38:2.016284e-02):1.845559e-01):4.118876e-01):7.024999e-01):2.814524e-01,((((48:2.984511e-01,52:4.379145e-01):3.070473e-01,20:3.918501e-01):4.799045e-01,(53:7.853311e-01,(((19:2.081031e-01,18:1.771094e-01):1.350432e-01,42:2.573767e-01):1.749884e-01,23:5.759761e-01):4.621167e-01):1.963785e-01):3.014377e-01,((72:9.070351e-01,(((45:8.392441e-03,(51:2.522706e-03,46:5.773927e-04):5.052686e-03):1.262263e-01,(75:7.643906e-02,56:1.031136e-01):6.317793e-02):3.633879e-01,((7:4.924551e-01,8:3.065997e-01):3.766958e-01,(9:2.701601e-01,(30:3.371670e-01,2:2.511310e-01):1.823187e-01):1.989290e-01):1.116115e-01):7.117583e-01):7.932878e-01,((((4:8.233425e-01,3:2.528758e-01):1.670988e+00,(69:2.659296e+00,(33:2.199340e+00,5:1.285669e+00):6.707324e-01):6.125858e-01):2.929627e-01,(62:2.703960e+00,68:2.263837e+00):6.174958e-01):1.615902e-02,(58:1.222566e+00,32:8.370706e-01):1.685689e+00):3.567948e-01):1.349549e+00):1.458498e-01):1.001496e-01):2.815981e-01):1.177905e-01):9.258019e-02):1.997640e-01,(70:5.927850e-01,(22:4.714896e-01,50:2.485670e-01):4.519397e-01):5.145333e-01):1.750504e-01,(((16:6.238734e-02,60:1.003587e-01):3.903726e-02,67:1.286709e-01):4.079009e-01,(57:4.397952e-01,(17:4.677148e-01,(14:2.543001e-01,(37:3.051336e-01,71:3.138246e-01):7.130450e-02):2.527166e-01):1.480010e-01):9.091079e-02):1.171625e-01,1:9.505075e-01);
   tree gen.3701000 = [&U] (((((((43:1.450316e-01,28:1.064436e-01):2.847241e-01,(24:1.749246e-01,(15:1.881709e-01,44:2.079827e-01):1.602876e-01):1.635578e-01):4.822215e-01,(((((53:7.422163e-01,(((19:1.915075e-01,18:1.911769e-01):1.650595e-01,42:2.716439e-01):2.613057e-01,23:5.957879e-01):5.036215e-01):2.796704e-01,(20:4.337000e-01,(52:4.315061e-01,48:2.647381e-01):2.811797e-01):3.795759e-01):2.448837e-01,(((32:7.690154e-01,58:1.223403e+00):1.483426e+00,(((3:2.922444e-01,4:7.803418e-01):1.656853e+00,((5:1.291833e+00,33:1.535412e+00):7.622824e-01,69:2.209683e+00):5.755176e-01):2.571642e-01,68:2.084728e+00):2.846515e-01):1.361587e-01,(62:2.568217e+00,(72:9.280191e-01,((((30:4.093273e-01,2:2.144511e-01):1.627213e-01,9:2.385014e-01):1.732525e-01,(8:3.314309e-01,7:3.845258e-01):2.393294e-01):1.020971e-01,(((51:5.935684e-03,46:2.229479e-03):1.495413e-02,45:5.314858e-03):1.638351e-01,(75:9.896286e-02,56:1.003988e-01):1.491749e-02):2.619540e-01):5.238538e-01):6.982476e-01):4.472781e-01):1.033428e+00):1.996434e-01,((((66:5.588041e-02,38:1.446113e-02):1.553446e-01,27:1.181308e-01):3.233548e-01,41:4.724455e-01):6.212082e-01,(((39:1.321977e-01,25:1.738718e-01):2.021270e-01,40:2.283813e-01):5.158763e-01,((21:4.006530e-01,49:2.956906e-01):3.673123e-01,55:7.025870e-01):2.287054e-01):1.482801e-01):2.315302e-01):1.619612e-01,(63:1.319649e+00,(((34:6.673017e-01,(((74:3.917848e-01,61:3.253711e-01):3.357145e-01,(26:7.451657e-01,((64:1.623805e-01,73:2.788547e-01):1.961902e-01,(65:4.440099e-01,35:4.896920e-01):1.035222e-01):9.442679e-02):1.511982e-01):8.954223e-02,47:7.179987e-01):1.473488e-01):5.681442e-02,(29:4.900584e-02,59:6.998528e-02):7.476192e-01):1.989728e-01,31:6.773784e-01):3.990231e-01):3.185725e-01):1.834294e-01):1.549201e-02,54:1.247443e+00):1.349866e-01,(((36:5.512366e-01,10:5.509762e-01):2.480860e-01,11:4.111892e+00):2.304693e-01,(13:1.474309e+00,(12:7.646425e-01,6:2.779113e-01):6.969713e-01):1.012512e+00):3.677940e-01):2.124087e-01,(70:6.113065e-01,(22:4.352932e-01,50:2.626037e-01):3.283335e-01):5.036242e-01):1.894597e-01,(((17:5.228448e-01,((71:2.631899e-01,37:3.486414e-01):7.336941e-02,14:2.605592e-01):3.004930e-01):1.127905e-01,57:5.282548e-01):9.789876e-02,(67:1.269399e-01,(16:8.556581e-02,60:9.015718e-02):3.433579e-02):4.706623e-01):6.683676e-02,1:8.112408e-01);
   tree gen.3701500 = [&U] ((((((((15:2.129646e-01,44:1.991730e-01):1.646074e-01,24:2.154170e-01):1.929975e-01,(28:1.294494e-01,43:1.396867e-01):3.087530e-01):5.407262e-01,((63:1.179800e+00,(((34:7.256033e-01,(((74:3.437157e-01,61:3.425065e-01):4.276150e-01,(26:8.349765e-01,((73:2.801692e-01,64:1.498268e-01):1.879264e-01,(65:5.265997e-01,35:4.042359e-01):8.210584e-02):9.824492e-02):1.565537e-01):9.004563e-02,47:6.899840e-01):1.594372e-01):1.115865e-01,(59:7.947098e-02,29:6.865568e-02):7.104894e-01):6.326426e-02,31:7.149393e-01):4.135097e-01):2.767600e-01,((((20:3.962200e-01,(48:2.628251e-01,52:3.510799e-01):3.347365e-01):4.333759e-01,((((18:1.998975e-01,19:2.503836e-01):1.349770e-01,42:2.754899e-01):2.005070e-01,23:5.757666e-01):4.230178e-01,53:8.840983e-01):2.050665e-01):4.015198e-01,(((68:2.125771e+00,((3:3.507929e-01,4:6.919605e-01):1.621242e+00,(69:2.235855e+00,(33:1.677812e+00,5:1.545870e+00):5.778585e-01):1.082185e+00):2.206743e-01):1.327290e-01,((58:1.145208e+00,32:9.331482e-01):1.111659e+00,62:2.377328e+00):1.848932e-01):1.780264e-01,(72:9.263972e-01,((((46:2.195739e-03,51:3.692153e-03):1.267365e-02,45:8.076993e-03):1.111360e-01,(75:1.072232e-01,56:1.199204e-01):6.914796e-02):2.843788e-01,((7:3.588887e-01,8:4.304119e-01):2.466236e-01,((2:2.619294e-01,30:3.508174e-01):1.561085e-01,9:2.732120e-01):2.559018e-01):1.135371e-01):5.402659e-01):1.059503e+00):1.353512e+00):2.474183e-01,((((21:3.389221e-01,49:3.049924e-01):4.039148e-01,55:8.278697e-01):1.690660e-01,((39:1.222332e-01,25:1.833268e-01):1.937325e-01,40:1.840111e-01):5.509677e-01):2.557993e-01,(41:4.041025e-01,(27:1.574000e-01,(66:3.828337e-02,38:3.156217e-02):1.743723e-01):3.449734e-01):5.954871e-01):2.071135e-01):1.592196e-01):1.211638e-01):9.849004e-02,54:1.259821e+00):1.386580e-01,((13:1.335741e+00,(6:5.221826e-02,12:1.158463e+00):1.481853e+00):2.183930e-01,(11:3.727408e+00,(36:5.805238e-01,10:4.752643e-01):4.064454e-01):1.742325e-01):3.686974e-01):2.017042e-01,((50:3.292387e-01,22:3.532696e-01):4.634110e-01,70:4.887804e-01):5.183951e-01):8.118545e-02,(((17:5.417101e-01,((71:3.438514e-01,37:2.860853e-01):5.728783e-02,14:3.074120e-01):2.254698e-01):9.442379e-02,57:5.190592e-01):1.080411e-01,(67:1.228637e-01,(16:6.774628e-02,60:9.032106e-02):8.697148e-02):4.675696e-01):1.231406e-01,1:9.101104e-01);
   tree gen.3702000 = [&U] ((((((((15:2.060884e-01,44:1.659115e-01):1.533635e-01,24:2.438692e-01):1.867659e-01,(28:1.252697e-01,43:1.351765e-01):2.987839e-01):5.232670e-01,((63:1.141706e+00,(((34:7.021748e-01,(((74:3.326177e-01,61:3.314475e-01):4.138080e-01,(26:7.657325e-01,((73:2.711230e-01,64:1.449892e-01):1.610603e-01,(65:5.095967e-01,35:3.509814e-01):1.241195e-01):6.900742e-02):1.514988e-01):5.526616e-02,47:6.677056e-01):1.868708e-01):1.261761e-01,31:6.918552e-01):2.028163e-02,(59:5.448416e-02,29:7.023956e-02):6.861298e-01):4.873261e-01):2.678239e-01,((((20:3.834267e-01,(48:2.543389e-01,52:3.397441e-01):3.239284e-01):4.193829e-01,((((18:1.934432e-01,19:2.422991e-01):1.306188e-01,42:2.665948e-01):3.082617e-01,23:5.571761e-01):4.093593e-01,53:8.555522e-01):1.984453e-01):3.787273e-01,(((68:1.890540e+00,((3:3.304448e-01,4:6.696183e-01):1.568894e+00,(69:2.163663e+00,(33:1.623638e+00,5:1.495956e+00):5.592004e-01):5.222890e-01):2.135491e-01):1.530486e-01,((58:1.108231e+00,32:9.030184e-01):1.075765e+00,62:2.300568e+00):3.465694e-01):2.104492e-01,(72:8.964854e-01,((((46:2.124842e-03,51:4.558843e-03):1.226444e-02,45:1.694851e-02):1.075476e-01,(75:1.037611e-01,56:9.526789e-02):6.691529e-02):2.751967e-01,((7:3.473008e-01,8:4.165146e-01):2.842400e-01,((2:2.218607e-01,30:3.394901e-01):1.510680e-01,9:2.643904e-01):1.267001e-01):1.337225e-01):5.228216e-01):1.154892e+00):1.309809e+00):2.514397e-01,((((21:3.279788e-01,49:2.951447e-01):3.908731e-01,55:8.011392e-01):1.636072e-01,((39:1.182865e-01,25:1.774075e-01):1.687095e-01,40:1.883199e-01):5.331779e-01):2.475399e-01,(41:3.910548e-01,(27:1.523179e-01,(66:3.704727e-02,38:2.009290e-02):2.108519e-01):3.338348e-01):6.101889e-01):2.477555e-01):7.705823e-02):1.106930e-01):9.530996e-02,54:1.078656e+00):7.939808e-02,((13:1.292613e+00,(6:5.053222e-02,12:1.121058e+00):1.434006e+00):4.396112e-01,(11:3.607056e+00,(36:4.339977e-01,10:4.599189e-01):3.933220e-01):1.601324e-01):3.267747e-01):1.951915e-01,((50:3.186081e-01,22:3.418631e-01):5.373764e-01,70:4.729985e-01):4.285014e-01):1.470481e-01,(((17:5.242191e-01,((71:2.657209e-01,37:2.768481e-01):5.543810e-02,14:3.174585e-01):2.181898e-01):9.137500e-02,57:5.022997e-01):1.045527e-01,(67:1.188967e-01,(16:6.555887e-02,60:8.740475e-02):6.202467e-02):4.524725e-01):1.191646e-01,1:8.010960e-01);
   tree gen.3702500 = [&U] ((((((((15:2.124974e-01,44:1.710711e-01):1.581329e-01,24:2.514532e-01):1.925741e-01,(28:1.291654e-01,43:1.393803e-01):3.015653e-01):5.395399e-01,((63:1.177211e+00,(((34:7.240115e-01,(((74:3.429616e-01,61:3.417551e-01):4.266768e-01,(26:7.895457e-01,((73:2.795545e-01,64:1.494981e-01):1.660690e-01,(65:5.254444e-01,35:3.618965e-01):1.279795e-01):7.115345e-02):1.562102e-01):5.698485e-02,47:6.884703e-01):2.565876e-01):1.544139e-01,31:7.133709e-01):2.091236e-02,(59:5.617854e-02,29:7.242391e-02):7.074675e-01):5.012581e-01):3.234829e-01,((((20:3.953508e-01,(48:3.001193e-01,52:3.279766e-01):3.340021e-01):3.684704e-01,((((18:1.994590e-01,19:2.498343e-01):1.346808e-01,42:3.131522e-01):2.470264e-01,23:5.745034e-01):4.220898e-01,53:8.670980e-01):2.046166e-01):4.734064e-01,(((68:1.949333e+00,((3:3.407212e-01,4:6.904425e-01):1.617685e+00,(69:2.230949e+00,(33:1.674131e+00,5:1.542478e+00):6.272531e-01):4.657940e-01):2.378650e-01):3.349405e-01,((58:1.142696e+00,32:7.581484e-01):1.236771e+00,62:2.372113e+00):1.640178e-01):2.932606e-01,(72:9.243648e-01,((((46:2.190922e-03,51:2.415380e-03):1.218412e-02,45:2.568018e-03):1.344373e-01,(75:8.530193e-02,56:9.823059e-02):5.344933e-02):2.837549e-01,((7:3.581013e-01,8:4.294676e-01):2.930795e-01,((2:1.984459e-01,30:3.500478e-01):1.557660e-01,9:2.726126e-01):1.306403e-01):1.378811e-01):5.390806e-01):5.534204e-01):1.116167e+00):2.592592e-01,((((21:3.381785e-01,49:3.043233e-01):4.030287e-01,55:8.260535e-01):1.686951e-01,((39:1.339953e-01,25:1.829246e-01):1.739562e-01,40:1.941764e-01):6.200349e-01):1.908704e-01,(41:3.995928e-01,(27:2.183730e-01,(66:4.761771e-02,38:2.594250e-02):1.097514e-01):4.063855e-01):6.291649e-01):2.554603e-01):1.768121e-01):1.141354e-01):9.827397e-02,54:1.112200e+00):6.621586e-02,((13:1.332811e+00,(6:2.952388e-01,12:1.180577e+00):1.634102e+00):9.272748e-02,(11:3.719231e+00,(36:4.474944e-01,10:4.742217e-01):4.966005e-01):1.379570e-01):4.326406e-01):1.522516e-01,((50:3.750689e-01,22:3.524946e-01):5.540880e-01,70:4.877081e-01):4.418272e-01):1.483510e-01,(((17:5.405216e-01,((71:2.739844e-01,37:2.854576e-01):6.547393e-02,14:2.399555e-01):2.249751e-01):9.421664e-02,57:5.179205e-01):7.648446e-02,(67:1.225942e-01,(16:6.759766e-02,60:9.012291e-02):6.326427e-02):4.665438e-01):7.097971e-02,1:8.260090e-01);
   tree gen.3703000 = [&U] ((((((((15:2.153168e-01,44:1.733409e-01):1.164162e-01,24:2.547894e-01):2.252711e-01,(28:1.308792e-01,43:1.412296e-01):3.055664e-01):5.466985e-01,((63:1.192831e+00,(((34:7.336176e-01,(((74:3.204655e-01,61:3.462895e-01):4.323380e-01,(26:8.000214e-01,((73:3.222374e-01,64:1.514817e-01):2.454331e-01,(65:5.620528e-01,35:3.666981e-01):1.277841e-01):7.013807e-02):1.582828e-01):8.149799e-02,47:6.976049e-01):1.675572e-01):1.465739e-01,(59:5.692392e-02,29:7.338482e-02):7.168541e-01):3.129014e-02,31:6.909649e-01):5.314722e-01):1.968036e-01,((((20:4.005963e-01,(48:3.041012e-01,52:3.275565e-01):3.384336e-01):3.733593e-01,((((18:1.343454e-01,19:2.531490e-01):1.364678e-01,42:3.173071e-01):2.503040e-01,23:6.741229e-01):5.199155e-01,53:8.786026e-01):2.073315e-01):4.725323e-01,(((68:1.975197e+00,((3:3.241985e-01,4:6.996032e-01):1.639148e+00,(69:2.101452e+00,(33:1.521426e+00,5:1.562944e+00):6.293958e-01):4.719742e-01):4.592234e-01):2.694346e-01,((58:1.157857e+00,32:7.682075e-01):1.116893e+00,62:2.403586e+00):3.098203e-01):2.971516e-01,(72:9.366293e-01,((((46:2.219991e-03,51:2.447428e-03):1.234578e-02,45:3.019595e-03):1.362210e-01,(75:7.684552e-02,56:9.953391e-02):7.055076e-02):2.875198e-01,((7:3.628526e-01,8:4.351658e-01):3.430256e-01,((2:2.010789e-01,30:3.546922e-01):1.578327e-01,9:2.762296e-01):1.323736e-01):1.397105e-01):5.462331e-01):5.607632e-01):1.130976e+00):2.035196e-01,((((21:3.426655e-01,49:4.148872e-01):4.083760e-01,55:8.370135e-01):1.910564e-01,((39:1.357732e-01,25:1.853516e-01):1.042873e-01,40:2.969023e-01):6.282615e-01):1.616707e-01,(41:4.048946e-01,(27:2.212703e-01,(66:4.824950e-02,38:2.628671e-02):1.112076e-01):4.117774e-01):6.375127e-01):2.588497e-01):1.791580e-01):1.772926e-01):9.957786e-02,54:1.126957e+00):6.709441e-02,((36:4.534317e-01,10:5.123292e-01):5.814826e-01,((13:1.498066e+00,11:3.809452e+00):1.682378e-01,(6:1.987039e-01,12:1.196241e+00):1.655783e+00):1.100600e-01):4.383809e-01):3.186259e-01,((50:3.800453e-01,22:3.352166e-01):5.614397e-01,70:4.941789e-01):4.476893e-01):1.805409e-01,(((17:5.476932e-01,((71:2.776196e-01,37:2.892451e-01):6.634263e-02,14:2.431392e-01):2.279601e-01):7.110679e-02,57:5.247922e-01):9.248378e-02,(67:1.242208e-01,(16:6.849454e-02,60:9.131866e-02):4.274044e-02):4.727339e-01):7.192146e-02,1:8.878727e-01);
   tree gen.3703500 = [&U] ((((((((15:2.197688e-01,44:1.769250e-01):1.742332e-01,24:2.600576e-01):2.049737e-01,(28:1.335853e-01,43:1.441497e-01):3.118845e-01):5.580023e-01,((63:1.235837e+00,(((34:7.487862e-01,(((74:2.806371e-01,61:3.534495e-01):4.100705e-01,(26:8.165630e-01,((73:3.289001e-01,64:1.546138e-01):2.505078e-01,(65:5.736741e-01,35:3.766458e-01):1.304262e-01):1.486742e-01):1.615555e-01):1.471709e-01,47:7.120289e-01):1.710217e-01):9.306594e-02,(59:7.559076e-02,29:8.636357e-02):7.316761e-01):3.193711e-02,31:7.052516e-01):5.424611e-01):2.008728e-01,((((20:4.088792e-01,(48:3.103890e-01,52:3.343292e-01):3.454312e-01):3.810790e-01,((((18:1.371232e-01,19:2.583833e-01):1.392895e-01,42:3.238679e-01):2.377862e-01,23:6.880614e-01):5.306655e-01,53:8.350054e-01):2.719960e-01):4.823026e-01,(((68:1.884317e+00,((3:3.309017e-01,4:7.140686e-01):1.673040e+00,(69:2.144903e+00,(33:1.552884e+00,5:1.595260e+00):6.943708e-01):4.784478e-01):4.687186e-01):1.964567e-01,((58:1.181797e+00,32:7.840913e-01):1.472213e+00,62:2.453284e+00):3.162263e-01):4.347017e-01,(72:9.559954e-01,((((46:2.265893e-03,51:2.498032e-03):1.474426e-02,45:3.082030e-03):1.390376e-01,(75:9.839118e-02,56:1.015919e-01):6.570583e-02):2.934647e-01,((7:3.703551e-01,8:4.441635e-01):3.501182e-01,((2:2.052365e-01,30:3.620260e-01):1.610961e-01,9:2.819411e-01):1.351106e-01):1.425992e-01):5.575273e-01):5.723578e-01):1.154361e+00):2.077276e-01,((((21:2.854177e-01,49:3.787663e-01):4.065558e-01,55:9.720915e-01):2.620524e-01,((39:1.385805e-01,25:1.891841e-01):1.064436e-01,40:3.030412e-01):4.338703e-01):1.796896e-01,(41:4.132664e-01,(27:2.258454e-01,(66:5.157536e-02,38:2.683022e-02):1.114415e-01):4.202915e-01):6.506942e-01):2.642018e-01):1.828623e-01):1.809584e-01):7.789246e-02,54:1.150258e+00):4.405451e-02,((36:4.628071e-01,10:5.229224e-01):5.210017e-01,((13:1.596451e+00,(6:1.000668e-01,12:1.220975e+00):1.786241e+00):1.710472e-01,11:3.888218e+00):1.548316e-03):4.474450e-01):2.911595e-01,((50:3.879033e-01,22:3.421477e-01):5.730482e-01,70:5.043968e-01):5.271148e-01):9.805240e-02,(((17:5.355090e-01,((71:2.833598e-01,37:2.952256e-01):6.771436e-02,14:2.481665e-01):2.592772e-01):8.334721e-02,57:5.356431e-01):9.439601e-02,(67:1.267892e-01,(16:6.393261e-02,60:9.320681e-02):4.488798e-02):4.825083e-01):1.274664e-01,1:9.062308e-01);
   tree gen.3704000 = [&U] ((((((((15:2.263904e-01,44:1.822556e-01):1.470114e-01,24:2.487199e-01):2.263357e-01,(28:1.376102e-01,43:1.484929e-01):3.212814e-01):5.748147e-01,((63:1.557190e+00,(((34:6.774711e-01,(((74:2.890926e-01,61:3.640988e-01):4.224258e-01,(26:8.411657e-01,((73:3.388098e-01,64:1.966319e-01):2.580555e-01,(65:5.909586e-01,35:3.879940e-01):6.273661e-02):1.531537e-01):1.664231e-01):1.516051e-01,47:7.334820e-01):1.761745e-01):9.171012e-02,(59:7.786828e-02,29:6.359701e-02):7.537212e-01):3.289936e-02,31:7.265006e-01):5.588053e-01):2.069250e-01,((((20:4.402656e-01,(48:3.197409e-01,52:3.444025e-01):2.697829e-01):3.425694e-01,((((18:1.339544e-01,19:2.661683e-01):1.434862e-01,42:2.876734e-01):2.737321e-01,23:7.087924e-01):5.466542e-01,53:8.601637e-01):1.179245e-01):4.968342e-01,(((68:1.941090e+00,((3:3.408717e-01,4:7.355832e-01):1.723448e+00,(69:2.209528e+00,(33:1.599671e+00,5:1.643324e+00):7.427019e-01):4.264781e-01):3.069880e-01):4.433676e-01,((58:1.217404e+00,32:8.077156e-01):1.516570e+00,62:2.527200e+00):4.767663e-01):2.859518e-01,(72:9.847992e-01,((((46:5.808862e-03,51:2.573296e-03):1.518850e-02,45:3.174890e-03):1.432268e-01,(75:1.013557e-01,56:1.046528e-01):6.768553e-02):3.023067e-01,((7:3.815138e-01,8:4.575460e-01):3.606671e-01,((2:2.114202e-01,30:3.729337e-01):1.659499e-01,9:2.904358e-01):1.391815e-01):1.468956e-01):5.743254e-01):5.896027e-01):1.189141e+00):2.139864e-01,((((21:3.041749e-01,49:3.901784e-01):4.188052e-01,55:1.001380e+00):2.643728e-01,((39:1.427559e-01,25:1.948841e-01):1.096507e-01,40:3.121717e-01):4.469426e-01):2.068678e-01,(41:4.257179e-01,(27:2.326501e-01,(66:4.259693e-02,38:2.763861e-02):1.147992e-01):4.329547e-01):6.759273e-01):2.721621e-01):1.722742e-01):1.864106e-01):8.023933e-02,54:1.184915e+00):4.538186e-02,((13:1.810648e+00,(6:1.030818e-01,12:1.257763e+00):1.659242e+00):4.023257e-01,((36:4.767513e-01,10:5.386778e-01):5.643018e-01,11:4.005369e+00):2.672195e-03):3.314214e-01):2.532948e-01,((50:3.995907e-01,22:3.524565e-01):5.903140e-01,70:5.508217e-01):5.429965e-01):1.355220e-01,(((17:5.516437e-01,((71:2.918973e-01,37:3.041207e-01):6.975457e-02,14:2.556436e-01):2.670892e-01):8.585843e-02,57:5.517818e-01):9.724013e-02,(67:1.306093e-01,(16:4.808285e-02,60:9.601509e-02):5.819022e-02):4.838711e-01):1.317529e-01,1:9.335352e-01);
   tree gen.3704500 = [&U] ((((((((15:2.177944e-01,44:1.753355e-01):1.414294e-01,24:2.849518e-01):2.177418e-01,(28:1.323852e-01,43:1.671818e-01):3.090825e-01):5.529892e-01,((63:1.498064e+00,(((34:6.517477e-01,(((74:2.781159e-01,61:4.157562e-01):4.283495e-01,(26:8.092269e-01,((73:3.259453e-01,64:1.891658e-01):2.482572e-01,(65:5.685201e-01,35:4.310820e-01):6.035452e-02):1.473385e-01):1.236352e-01):1.384944e-01,47:7.056320e-01):1.694852e-01):8.822792e-02,(59:8.596656e-02,29:6.118225e-02):7.251027e-01):3.165018e-02,31:6.989156e-01):5.375876e-01):3.389900e-01,((((20:4.235489e-01,(48:3.029576e-01,52:3.102687e-01):2.595393e-01):3.421774e-01,((((18:1.288682e-01,19:2.560619e-01):1.380381e-01,42:2.767505e-01):2.633386e-01,23:6.818798e-01):5.258979e-01,53:8.275036e-01):1.134469e-01):4.779695e-01,(((68:1.738479e+00,((3:3.279289e-01,4:7.922581e-01):1.658009e+00,(69:2.125633e+00,(33:1.538932e+00,5:1.580928e+00):7.145018e-01):4.102849e-01):2.953318e-01):5.698284e-01,((58:1.171180e+00,32:7.770469e-01):1.407905e+00,62:2.431243e+00):4.550908e-01):2.750943e-01,(72:9.474067e-01,((((46:5.588302e-03,51:3.705897e-03):1.522892e-02,45:3.054341e-03):1.333039e-01,(75:9.750722e-02,56:9.455131e-02):6.511553e-02):2.908282e-01,((7:3.670278e-01,8:4.167822e-01):3.864773e-01,((2:2.033926e-01,30:3.587735e-01):1.596488e-01,9:2.794081e-01):1.338968e-01):1.107899e-01):5.525184e-01):5.672157e-01):1.143990e+00):2.406669e-01,((((21:2.926255e-01,49:3.252388e-01):4.029033e-01,55:8.585167e-01):2.579827e-01,((39:1.528894e-01,25:1.849528e-01):1.054873e-01,40:3.003186e-01):4.299723e-01):1.990131e-01,(41:4.095536e-01,(27:2.238164e-01,(66:4.845330e-02,38:2.824587e-02):1.021499e-01):4.165156e-01):6.502625e-01):2.393903e-01):1.095948e-01):1.793327e-01):6.324676e-02,54:1.262573e+00):1.142058e-01,((36:4.586492e-01,10:5.182244e-01):5.428754e-01,(11:3.853286e+00,(13:1.741898e+00,(6:1.736855e-01,12:1.210006e+00):1.631662e+00):3.870495e-01):3.699888e-03):4.386240e-01):1.358665e-01,((50:3.844184e-01,22:3.390738e-01):5.678999e-01,70:5.299072e-01):5.223791e-01):1.703547e-01,(((17:5.306979e-01,((71:2.386523e-01,37:2.925733e-01):7.945421e-02,14:2.459369e-01):2.569479e-01):1.245764e-01,57:5.335200e-01):9.354795e-02,(67:1.256501e-01,(16:4.625716e-02,60:9.236943e-02):8.152669e-02):4.654986e-01):1.267503e-01,1:8.540859e-01);
   tree gen.3705000 = [&U] ((((((((15:2.161702e-01,44:1.740279e-01):1.674638e-01,24:2.828268e-01):1.774202e-01,(28:1.313979e-01,43:1.659350e-01):3.067775e-01):5.488652e-01,((63:1.486892e+00,(((34:6.686337e-01,(((74:4.052796e-01,61:2.771309e-01):4.289926e-01,(26:8.031921e-01,((73:3.235145e-01,64:1.877551e-01):2.464058e-01,(65:5.642804e-01,35:4.278672e-01):1.155130e-01):7.545047e-02):1.318100e-01):5.771573e-02,47:7.003697e-01):1.911780e-01):1.346744e-01,(59:8.532546e-02,29:6.072598e-02):7.658679e-01):2.955171e-02,31:6.937034e-01):2.711467e-01):3.364620e-01,((((20:3.799773e-01,(48:3.006983e-01,52:3.079548e-01):2.576038e-01):4.125837e-01,((((18:1.279072e-01,19:2.541523e-01):1.129271e-01,42:2.746867e-01):2.613747e-01,23:6.025030e-01):5.219760e-01,53:8.213325e-01):1.126009e-01):4.744051e-01,(((68:1.935917e+00,((3:3.254833e-01,4:7.863498e-01):1.784641e+00,(69:2.037703e+00,(33:1.527456e+00,5:1.569138e+00):5.350304e-01):6.909860e-01):3.914662e-01):2.767125e-01,((58:1.162446e+00,32:7.712521e-01):1.481188e+00,62:2.413112e+00):4.203876e-01):2.495692e-01,(72:7.502087e-01,((((46:7.002651e-03,51:3.678261e-03):1.511534e-02,45:3.567478e-03):1.323097e-01,(75:9.678006e-02,56:1.108588e-01):6.462993e-02):2.886593e-01,((7:3.642907e-01,8:4.136741e-01):2.637788e-01,((2:2.863608e-01,30:3.560980e-01):1.584582e-01,9:2.773244e-01):1.710928e-01):1.099636e-01):5.483980e-01):5.629856e-01):1.135459e+00):2.388722e-01,((((21:2.904433e-01,49:3.228133e-01):3.998986e-01,55:8.521143e-01):2.560588e-01,((39:1.142116e-01,25:1.835735e-01):1.047006e-01,40:2.980790e-01):5.517364e-01):1.975289e-01,(41:4.064993e-01,(27:2.221473e-01,(66:4.809196e-02,38:2.448949e-02):1.116022e-01):4.112370e-01):6.454132e-01):2.943373e-01):9.223299e-02):1.779953e-01):6.528406e-02,54:1.253157e+00):5.981515e-02,((36:4.806065e-01,10:5.143597e-01):4.323349e-01,(((6:1.931803e-01,12:1.200982e+00):1.619494e+00,11:3.824550e+00):3.862757e-01,13:1.728908e+00):6.798728e-03):3.967235e-01):1.764923e-01,((50:3.815516e-01,22:3.365451e-01):5.636648e-01,70:5.259554e-01):5.184835e-01):1.690843e-01,(((17:5.267402e-01,((71:2.654442e-01,37:2.816596e-01):7.247745e-02,14:2.441029e-01):2.550317e-01):1.236474e-01,57:5.295412e-01):9.285032e-02,(67:8.870603e-02,(16:8.150313e-02,60:9.168058e-02):8.091870e-02):4.620272e-01):1.295159e-01,1:8.477165e-01);
   tree gen.3705500 = [&U] (((70:5.621540e-01,(22:3.821489e-01,50:3.662803e-01):3.464852e-01):4.141398e-01,((((((((53:8.538886e-01,(((19:2.099485e-01,18:1.459084e-01):1.041078e-01,42:2.539670e-01):2.297355e-01,23:5.570177e-01):5.171041e-01):1.868502e-01,(20:3.989842e-01,(52:4.119238e-01,48:2.709676e-01):2.391314e-01):3.895832e-01):4.053364e-01,((72:8.168701e-01,((((30:3.248284e-01,2:2.402537e-01):1.758490e-01,9:2.318682e-01):1.289651e-01,(8:3.182033e-01,7:4.325793e-01):2.632582e-01):1.558461e-01,(((51:2.974414e-03,46:1.048511e-03):1.057150e-02,45:1.571258e-02):1.593864e-01,(75:7.720256e-02,56:9.386547e-02):2.385082e-02):2.356558e-01):3.706586e-01):8.459034e-01,((32:7.377934e-01,58:1.207112e+00):1.237023e+00,((68:1.760437e+00,62:2.416931e+00):1.799204e-01,((3:3.344459e-01,4:7.295620e-01):1.270193e+00,((5:1.097884e+00,33:1.755400e+00):8.274695e-01,69:2.147611e+00):5.375512e-01):2.376693e-01):1.212344e-01):4.218942e-01):1.166881e+00):2.300709e-01,((((66:3.545500e-02,38:2.773454e-02):1.391292e-01,27:1.259825e-01):3.312470e-01,41:4.413121e-01):6.412474e-01,(((39:1.409734e-01,25:1.625573e-01):1.287836e-01,40:2.189398e-01):3.698355e-01,((21:3.882129e-01,49:2.237776e-01):3.707017e-01,55:8.926801e-01):2.688780e-01):1.981024e-01):2.730857e-01):1.244165e-01,(63:1.151430e+00,(((34:7.278894e-01,(((74:2.999335e-01,61:3.271777e-01):3.523735e-01,(26:6.966750e-01,((64:1.602722e-01,73:2.959205e-01):1.539466e-01,(65:4.573300e-01,35:4.578259e-01):3.931102e-02):1.744278e-01):7.951890e-02):6.468800e-02,47:6.712758e-01):1.665863e-01):1.241000e-01,(29:4.926193e-02,59:8.471845e-02):7.132421e-01):3.246309e-02,31:7.230023e-01):3.561653e-01):2.381406e-01):2.209538e-01,((43:1.320187e-01,28:1.372867e-01):3.858597e-01,(24:2.493249e-01,(15:1.953266e-01,44:1.608258e-01):9.837105e-02):1.523637e-01):4.162561e-01):6.617773e-02,54:9.600489e-01):9.237212e-02,(((36:4.801691e-01,10:5.178445e-01):3.110714e-01,11:3.330681e+00):1.884485e-01,(13:1.895840e+00,(12:7.787834e-01,6:1.427943e-01):1.882638e+00):3.523839e-01):4.131927e-01):1.760520e-01):2.102035e-01,((57:5.386287e-01,(17:4.890855e-01,((71:3.034480e-01,37:2.674966e-01):9.467518e-02,14:2.874102e-01):2.802467e-01):7.391179e-02):1.348450e-01,(67:1.359765e-01,(16:8.110181e-02,60:7.795056e-02):3.004325e-02):3.387427e-01):7.071355e-02,1:7.755237e-01);
   tree gen.3706000 = [&U] ((((((((15:2.104252e-01,44:1.694029e-01):1.630132e-01,24:2.267255e-01):1.811315e-01,(28:1.449498e-01,43:1.080417e-01):2.986245e-01):5.342785e-01,((63:1.447376e+00,(((34:6.891128e-01,(((74:3.945088e-01,61:2.697659e-01):4.175917e-01,(26:7.818463e-01,((73:2.418701e-01,64:1.827653e-01):1.523077e-01,(35:4.164962e-01,65:5.492840e-01):7.114550e-02):1.357799e-01):1.783609e-01):5.855103e-02,47:6.817566e-01):1.860973e-01):9.273218e-02,(59:7.948182e-02,29:5.911212e-02):7.766704e-01):2.966266e-02,31:6.752674e-01):3.725564e-01):3.488851e-01,((((20:4.321336e-01,(48:3.421024e-01,52:2.997706e-01):2.507576e-01):4.016188e-01,((((18:1.714810e-01,19:2.473980e-01):1.024465e-01,42:2.673865e-01):2.119435e-01,23:5.864908e-01):4.880573e-01,53:7.995046e-01):1.016307e-01):3.343554e-01,(((58:1.131552e+00,32:7.776594e-01):1.482532e+00,((68:1.884468e+00,((3:3.168333e-01,4:7.654516e-01):1.737212e+00,(69:1.983549e+00,(33:1.486862e+00,5:1.527436e+00):4.346461e-01):5.181498e-01):1.960560e-01):3.102286e-01,62:2.543432e+00):1.784461e-01):2.356169e-01,(72:8.325767e-01,((((46:6.816548e-03,51:4.018555e-03):1.369538e-02,45:1.036575e-02):1.277060e-01,(75:8.965800e-02,56:1.079126e-01):6.291231e-02):2.809879e-01,((7:3.337154e-01,8:4.026802e-01):2.567686e-01,((2:2.787504e-01,30:3.466343e-01):1.542470e-01,9:1.994926e-01):1.754451e-01):9.956142e-02):4.363149e-01):5.714897e-01):1.045508e+00):2.392642e-01,((((21:3.139615e-01,49:3.239336e-01):3.892709e-01,55:8.294684e-01):1.635386e-01,((39:1.111763e-01,25:1.786948e-01):1.019181e-01,40:2.901572e-01):5.370733e-01):1.922794e-01,(41:3.230956e-01,(27:2.162435e-01,(66:4.681386e-02,38:3.427312e-02):1.068460e-01):4.179168e-01):6.761355e-01):1.831083e-01):1.203310e-01):2.498351e-01):5.131073e-02,54:1.219853e+00):1.724062e-01,(13:1.585806e+00,(((36:4.678338e-01,10:5.006900e-01):3.051301e-01,(6:1.604502e-01,12:1.169065e+00):1.884868e+00):2.906353e-01,11:3.062292e+00):2.133441e-02):4.051633e-01):1.718018e-01,((50:3.402925e-01,22:3.500396e-01):5.548564e-01,70:5.119775e-01):4.809399e-01):2.933602e-01,(((17:5.127415e-01,((71:2.583897e-01,37:2.741742e-01):6.116248e-02,14:2.376155e-01):2.474088e-01):1.149888e-01,57:4.571120e-01):1.088334e-01,(67:1.021079e-01,(16:5.264541e-02,60:8.924406e-02):7.128174e-02):4.497482e-01):1.330359e-01,1:8.251875e-01);
   tree gen.3706500 = [&U] ((((((((15:2.104476e-01,44:1.509529e-01):1.477288e-01,24:2.267496e-01):1.702124e-01,(28:1.323167e-01,43:1.633234e-01):3.423744e-01):5.343352e-01,((63:1.447530e+00,(((34:6.891859e-01,(((74:2.828651e-01,61:2.697945e-01):4.176360e-01,(26:7.819294e-01,((73:2.418958e-01,64:1.827847e-01):1.523239e-01,(35:4.165404e-01,65:5.493423e-01):7.115306e-02):1.357944e-01):7.082292e-02):5.855724e-02,47:6.818290e-01):2.067237e-01):9.274203e-02,(59:7.949026e-02,29:5.911840e-02):7.767529e-01):2.966581e-02,31:6.194607e-01):3.725960e-01):3.242997e-01,((((20:4.603219e-01,(48:3.421388e-01,52:2.998024e-01):2.507843e-01):3.753873e-01,((((18:1.769052e-01,19:2.474242e-01):1.024574e-01,42:2.674149e-01):2.119660e-01,23:5.865531e-01):4.881091e-01,53:7.995895e-01):1.984442e-01):3.353855e-01,(((58:1.131673e+00,32:7.777420e-01):1.482690e+00,((68:1.884668e+00,62:2.563415e+00):4.300321e-01,((3:3.168669e-01,4:7.655329e-01):1.317273e+00,(69:1.983760e+00,(33:1.487020e+00,5:1.527599e+00):4.346922e-01):9.990013e-01):3.833043e-01):8.835925e-02):2.356419e-01,(72:8.326651e-01,((((46:4.804206e-03,51:2.311141e-03):1.748994e-02,45:1.036685e-02):1.277196e-01,(75:8.966753e-02,56:1.079241e-01):6.291899e-02):2.810177e-01,((7:3.337508e-01,8:4.752395e-01):2.567959e-01,((2:2.787800e-01,30:3.466711e-01):1.542634e-01,9:1.995138e-01):2.010939e-01):9.957200e-02):5.616098e-01):7.543907e-01):1.045619e+00):2.277022e-01,((((21:3.139948e-01,49:3.239680e-01):3.893122e-01,55:7.460779e-01):1.635560e-01,((39:1.111881e-01,25:2.140087e-01):1.092072e-01,40:2.901880e-01):5.371304e-01):1.922998e-01,(41:3.231299e-01,(27:1.530453e-01,(66:3.471912e-02,38:3.455056e-02):1.165045e-01):4.179612e-01):6.762073e-01):1.831278e-01):1.203438e-01):2.498617e-01):6.345623e-02,54:1.219983e+00):9.403285e-02,(((6:1.604673e-01,12:1.169189e+00):1.885068e+00,((36:4.678835e-01,10:5.007432e-01):3.051625e-01,11:3.062618e+00):2.906661e-01):2.055284e-02,13:1.585974e+00):4.907820e-01):2.288417e-01,((50:3.403287e-01,22:3.500767e-01):5.616034e-01,70:5.120319e-01):4.982290e-01):2.933914e-01,(((17:5.127960e-01,((71:2.584172e-01,37:2.742033e-01):6.116898e-02,14:2.376408e-01):2.474351e-01):1.150010e-01,57:4.571605e-01):3.676551e-02,(67:1.021187e-01,(16:5.265100e-02,60:1.054686e-01):7.075749e-02):4.497960e-01):1.330501e-01,1:8.252751e-01);
   tree gen.3707000 = [&U] (((17:5.377767e-01,((71:2.710059e-01,37:2.875611e-01):6.251115e-02,14:2.492174e-01):2.638226e-01):8.814313e-02,57:4.794310e-01):4.942713e-02,((((((((15:2.089612e-01,44:1.785038e-01):1.299408e-01,24:2.377957e-01):1.785043e-01,(28:7.620675e-02,43:1.712796e-01):3.032974e-01):6.027515e-01,((63:1.312970e+00,(((34:7.227595e-01,(((74:2.966448e-01,61:4.060395e-01):3.413147e-01,(26:8.200210e-01,((73:2.536797e-01,64:1.916890e-01):1.597443e-01,(35:4.368321e-01,65:5.761034e-01):4.357823e-02):1.424096e-01):1.509083e-01):1.070680e-01,47:7.150442e-01):1.502584e-01):5.782086e-02,(59:8.336261e-02,29:5.630598e-02):8.145923e-01):3.907748e-02,31:6.496376e-01):3.907469e-01):3.400979e-01,((((20:4.827464e-01,(48:2.819561e-01,52:3.144073e-01):2.630012e-01):5.127689e-01,((((18:1.855231e-01,19:1.651032e-01):1.074486e-01,42:2.804420e-01):2.222919e-01,23:6.151270e-01):5.118873e-01,53:8.385414e-01):2.081114e-01):3.517237e-01,(((((3:2.312270e-01,4:8.028258e-01):1.381444e+00,(69:2.080398e+00,(33:1.559460e+00,5:1.548102e+00):8.196522e-01):4.117326e-01):4.030085e-01,(58:1.186802e+00,32:7.331025e-01):1.554919e+00):9.591164e-02,(68:1.976479e+00,62:2.688291e+00):4.509811e-01):3.312698e-01,(72:9.953630e-01,((((46:4.173728e-03,51:2.423727e-03):1.834196e-02,45:1.087187e-02):1.339414e-01,(75:9.357274e-02,56:1.131816e-01):3.122838e-02):2.947074e-01,((7:3.500095e-01,8:3.266870e-01):2.693056e-01,((2:2.923607e-01,30:3.635591e-01):1.617783e-01,9:2.092330e-01):2.108901e-01):1.044226e-01):5.889685e-01):8.697066e-01):1.083517e+00):2.387947e-01,((((21:3.292910e-01,49:3.397500e-01):4.082775e-01,55:7.824230e-01):1.715236e-01,((39:1.309036e-01,25:2.279097e-01):1.145272e-01,40:3.043245e-01):5.632966e-01):1.184961e-01,(41:3.388712e-01,(27:1.605008e-01,(66:3.641046e-02,38:2.482010e-02):1.197670e-01):4.383221e-01):7.091486e-01):1.920488e-01):7.598671e-02):2.620336e-01):3.739477e-02,54:1.279414e+00):9.861365e-02,((((36:4.906764e-01,10:5.251368e-01):3.072309e-01,11:2.997930e+00):2.304273e-01,13:1.468790e+00):3.598613e-02,(6:1.724418e-01,12:1.036035e+00):1.976899e+00):3.269032e-01):2.399897e-01,((50:3.569077e-01,22:3.671307e-01):3.995098e-01,70:5.369754e-01):5.153903e-01):3.076839e-01,(67:1.070934e-01,(16:5.521588e-02,60:1.054717e-01):7.941283e-02):4.556168e-01):1.435795e-01,1:9.001810e-01);
   tree gen.3707500 = [&U] (((70:6.124045e-01,(22:3.736640e-01,50:3.608536e-01):4.198455e-01):5.073739e-01,(((((((53:9.302170e-01,(((19:2.067710e-01,18:1.901489e-01):1.134139e-01,42:2.766689e-01):2.502714e-01,23:5.849020e-01):4.723027e-01):1.769615e-01,(20:4.346491e-01,(52:4.312290e-01,48:3.008801e-01):2.605072e-01):4.244077e-01):3.908242e-01,((72:1.044060e+00,((((30:3.965826e-01,2:2.562325e-01):2.488020e-01,9:2.370284e-01):1.339511e-01,(8:3.466473e-01,7:4.712472e-01):2.867906e-01):1.873879e-01,(((51:4.997455e-03,46:3.116575e-03):8.999787e-03,45:1.406489e-02):1.602395e-01,(75:8.410363e-02,56:1.033692e-01):3.262770e-02):2.632080e-01):4.814969e-01):8.567535e-01,((68:2.153435e+00,(62:2.880123e+00,(32:8.428669e-01,58:1.034221e+00):1.354901e+00):1.840305e-01):3.739894e-01,((3:3.643417e-01,4:7.947769e-01):1.383735e+00,((5:1.473995e+00,33:2.092509e+00):5.818297e-01,69:2.339584e+00):4.336111e-01):3.071898e-01):1.591348e-01):1.271188e+00):3.523723e-01,((((66:3.862429e-02,38:3.021371e-02):9.200928e-02,27:1.924293e-01):3.608569e-01,41:4.621760e-01):6.985680e-01,(((39:1.535749e-01,25:1.770882e-01):1.636883e-01,40:2.385107e-01):5.567284e-01,((21:4.227071e-01,49:2.672156e-01):4.726355e-01,55:8.602546e-01):2.796920e-01):2.158106e-01):2.296362e-01):1.282162e-01,(63:1.536141e+00,(((34:6.457497e-01,(((74:3.996665e-01,61:3.564239e-01):3.844942e-01,(26:7.589502e-01,((64:1.856065e-01,73:2.839540e-01):1.824379e-01,(65:4.982104e-01,35:4.987506e-01):1.244252e-01):1.382397e-01):9.846391e-02):1.486287e-01,47:7.312806e-01):1.607700e-01):1.394753e-01,(29:5.066642e-02,59:8.653524e-02):7.639049e-01):4.115635e-03,31:7.445385e-01):5.098082e-01):3.030364e-01):2.509561e-01,(((43:1.306690e-01,28:1.237107e-01):3.193376e-01,(24:2.716119e-01,(15:1.982591e-01,44:1.496619e-01):1.292976e-01):2.691905e-01):5.448696e-01,54:1.455139e+00):3.112904e-02):9.934951e-02,(((12:7.970636e-01,6:3.834152e-01):1.540765e+00,13:1.233898e+00):7.710289e-01,(11:3.809948e+00,(36:5.114135e-01,10:4.828322e-01):9.852506e-02):3.830546e-01):4.456415e-01):1.890859e-01):1.032110e-01,((57:5.332407e-01,(17:4.981659e-01,((71:2.658548e-01,37:2.873674e-01):4.675416e-02,14:3.131015e-01):2.256507e-01):1.056660e-01):6.654404e-02,(67:1.541071e-01,(16:8.108944e-02,60:8.491850e-02):4.912276e-02):3.911506e-01):8.792003e-02,1:8.448472e-01);
   tree gen.3708000 = [&U] (((70:5.862212e-01,(22:3.576880e-01,50:3.454254e-01):4.018950e-01):4.856811e-01,(((((((53:8.904456e-01,(((19:1.979306e-01,18:1.820191e-01):1.149053e-01,42:2.648400e-01):2.395711e-01,23:5.598946e-01):4.521094e-01):2.623571e-01,(20:4.160657e-01,(52:4.127919e-01,48:2.880160e-01):2.493692e-01):4.062622e-01):3.276920e-01,((72:9.994209e-01,((((30:3.796267e-01,2:2.452773e-01):2.381645e-01,9:2.268943e-01):1.282241e-01,(8:3.318264e-01,7:4.510991e-01):2.745289e-01):1.793762e-01,(((51:4.783789e-03,46:2.983326e-03):1.169956e-02,45:1.346355e-02):1.533885e-01,(75:8.450795e-02,56:9.894965e-02):3.123270e-02):2.519546e-01):4.609106e-01):8.201230e-01,(((68:2.061365e+00,62:2.756984e+00):3.870185e-01,(32:8.262124e-01,58:9.900028e-01):1.387879e+00):1.805483e-01,((3:3.487643e-01,4:5.489279e-01):1.324573e+00,((5:9.788466e-01,33:2.003044e+00):1.089732e+00,69:2.638632e+00):5.444470e-01):2.940559e-01):1.977575e-01):1.216838e+00):3.350874e-01,((((66:3.697291e-02,38:2.892193e-02):8.807543e-02,27:1.842020e-01):3.454284e-01,41:4.424157e-01):5.895641e-01,(((39:1.207296e-01,25:1.695168e-01):1.352985e-01,40:2.283132e-01):5.329255e-01,((21:4.046342e-01,49:2.557908e-01):4.524280e-01,55:8.260324e-01):2.677338e-01):2.065836e-01):2.244718e-01):1.016533e-01,(63:1.470463e+00,((31:7.127058e-01,(29:6.337112e-02,59:8.283543e-02):7.312442e-01):3.102487e-03,(34:7.556827e-01,(((74:3.825788e-01,61:3.411850e-01):3.680551e-01,(26:7.265013e-01,((64:1.716654e-01,73:2.718135e-01):1.746377e-01,(65:5.834992e-01,35:4.774265e-01):9.990307e-02):2.360654e-01):1.368502e-01):3.295708e-02,47:7.588743e-01):2.069858e-01):1.026336e-01):4.883712e-01):2.900801e-01):2.402265e-01,(((43:1.250823e-01,28:1.184214e-01):3.224627e-01,(24:2.599991e-01,(15:1.897826e-01,44:1.432631e-01):1.237695e-01):2.576813e-01):5.215737e-01,54:1.244342e+00):3.703607e-02):9.773127e-02,(((12:8.117334e-01,6:6.391580e-01):1.654050e+00,13:1.181142e+00):7.380636e-01,(11:3.647054e+00,(36:3.307268e-01,10:6.009979e-01):9.431262e-02):3.666771e-01):4.705568e-01):2.025511e-01):1.782958e-01,((57:5.104420e-01,(17:4.768668e-01,((71:2.544882e-01,37:3.932078e-01):5.243188e-02,14:2.997149e-01):2.160030e-01):1.011483e-01):7.084559e-02,(67:1.475183e-01,(16:7.762247e-02,60:8.128781e-02):4.702252e-02):3.373937e-01):1.113274e-01,1:8.087258e-01);
   tree gen.3708500 = [&U] (((((((63:1.345312e+00,(((34:7.405628e-01,((74:3.112527e-01,61:3.419819e-01):3.862735e-01,((26:8.402201e-01,((73:2.599284e-01,64:1.776429e-01):1.636792e-01,(35:4.475923e-01,65:5.902943e-01):7.434035e-02):1.725928e-01):1.268868e-01,47:8.125450e-01):9.919854e-02):3.004665e-01):1.041212e-01,(59:8.541604e-02,29:5.769293e-02):7.266833e-01):1.027171e-01,31:6.739844e-01):5.054614e-01):3.391107e-01,((((20:3.168991e-01,(48:3.782882e-01,52:3.221519e-01):2.694796e-01):5.414495e-01,((((18:1.900930e-01,19:2.144473e-01):1.692544e-01,42:2.171157e-01):2.696307e-01,23:5.610642e-01):4.490501e-01,53:8.591967e-01):2.132377e-01):4.237775e-01,((((68:2.025165e+00,62:2.754511e+00):4.620898e-01,(58:1.216036e+00,32:7.358236e-01):1.545663e+00):1.027711e-01,((3:2.762446e-01,4:8.226013e-01):1.415473e+00,(69:2.131643e+00,(33:1.597873e+00,5:1.586235e+00):5.690740e-01):5.924276e-01):4.608221e-01):3.004916e-01,(72:1.019881e+00,((((46:4.276537e-03,51:2.600181e-03):1.257505e-02,45:9.730299e-03):1.661417e-01,(75:8.128227e-02,56:1.112269e-01):3.199761e-02):3.019668e-01,((7:3.586311e-01,8:2.908408e-01):3.509710e-01,((2:2.611562e-01,30:3.725144e-01):1.657633e-01,9:2.143870e-01):1.379799e-01):2.133875e-01):3.537926e-01):8.911295e-01):1.110207e+00):1.247225e-01,((((21:3.504379e-01,49:3.481189e-01):4.991452e-01,55:8.016960e-01):3.165205e-01,((39:1.161002e-01,25:2.335237e-01):1.173483e-01,40:3.118207e-01):4.657359e-01):2.147317e-01,(41:3.472184e-01,(27:1.644544e-01,(66:3.876662e-02,38:2.849185e-02):1.227172e-01):4.315681e-01):7.266167e-01):2.447539e-01):1.215140e-01):1.876153e-01,(((15:1.686049e-01,44:1.963500e-01):1.331416e-01,24:1.977302e-01):1.829013e-01,(28:9.414112e-02,43:1.754987e-01):3.107683e-01):6.175987e-01):4.244896e-02,54:1.123655e+00):1.002803e-01,((6:1.032980e-01,12:1.061555e+00):2.237256e+00,(13:1.652930e+00,((36:5.560724e-01,10:5.380722e-01):2.068616e-01,11:3.342300e+00):2.134463e-01):2.693403e-01):1.650498e-01):1.896715e-01,((50:4.104966e-01,22:3.761740e-01):4.093507e-01,70:5.375705e-01):5.898530e-01):2.569382e-01,(((17:5.192555e-01,((71:3.222318e-01,37:2.900787e-01):7.079597e-02,14:2.596576e-01):2.703212e-01):8.014897e-02,57:4.912406e-01):5.320980e-02,(67:1.479447e-01,(16:6.980361e-02,60:1.080697e-01):2.119740e-02):4.996905e-01):1.006470e-01,1:8.379316e-01);
   tree gen.3709000 = [&U] (57:5.420662e-01,((17:5.458672e-01,(14:3.218842e-01,(37:2.948320e-01,71:2.855390e-01):9.898213e-02):3.506811e-01):1.074261e-01,((((((36:4.041770e-01,10:5.175691e-01):3.623531e-01,11:4.018002e+00):4.061305e-01,(13:1.773325e+00,(6:6.040981e-01,12:9.894088e-01):1.284966e+00):4.806254e-01):3.283584e-01,(((((15:1.804784e-01,44:1.880430e-01):1.338976e-01,24:2.768378e-01):2.335444e-01,(43:1.645153e-01,28:9.971914e-02):2.904853e-01):6.273229e-01,(((((29:4.448543e-02,59:1.134184e-01):8.484995e-01,((47:8.224222e-01,(((26:8.963301e-01,65:5.763922e-01):7.727563e-02,((64:2.141144e-01,73:2.801946e-01):1.931444e-01,35:5.338071e-01):8.252197e-02):2.051658e-01,(61:3.751041e-01,74:3.919747e-01):3.936482e-01):6.242772e-02):2.293490e-01,34:6.965971e-01):9.499791e-02):6.884802e-02,31:7.904787e-01):3.177614e-01,63:1.355421e+00):4.095963e-01,(((((48:3.186335e-01,52:3.910256e-01):3.036543e-01,20:4.204474e-01):3.556747e-01,(53:8.826538e-01,(((19:2.298147e-01,18:1.935530e-01):1.309748e-01,42:3.097817e-01):1.893577e-01,23:5.567294e-01):5.700991e-01):2.786485e-01):3.476956e-01,((72:9.062624e-01,(((45:1.528200e-02,(51:2.663497e-03,46:4.163401e-03):3.996046e-03):1.902330e-01,(75:8.756894e-02,56:1.427560e-01):6.003429e-02):2.578650e-01,((7:3.770964e-01,8:2.997594e-01):3.560983e-01,(9:2.238388e-01,(30:3.164420e-01,2:2.939076e-01):1.733478e-01):2.095309e-01):1.638189e-01):5.109231e-01):1.146401e+00,((68:2.450757e+00,62:3.012399e+00):1.456266e-01,(((4:7.377087e-01,3:3.451388e-01):1.901077e+00,(69:2.303655e+00,(33:1.702356e+00,5:1.619831e+00):3.704444e-01):3.680562e-01):4.458738e-01,(58:1.137856e+00,32:8.720415e-01):1.763162e+00):3.286352e-01):1.302656e-01):1.161342e+00):5.051305e-01,(((40:3.120623e-01,(25:2.300901e-01,39:1.086395e-01):1.044463e-01):5.012304e-01,((49:3.137957e-01,21:3.163682e-01):4.041048e-01,55:8.865165e-01):2.798257e-01):1.601728e-01,(41:3.471337e-01,(27:1.765704e-01,(66:3.517030e-02,38:3.357838e-02):1.153385e-01):4.982105e-01):7.876803e-01):3.056469e-01):8.532176e-02):1.681181e-01):5.452292e-02,54:1.255232e+00):1.521880e-01):1.807823e-01,(70:5.552999e-01,(22:4.737616e-01,50:3.379912e-01):3.904563e-01):5.755483e-01):2.295147e-01,((16:5.059474e-02,60:1.010921e-01):8.175867e-02,67:1.256574e-01):4.343013e-01):1.081588e-01):2.509279e-02,1:9.372230e-01);
   tree gen.3709500 = [&U] (((((((63:1.573997e+00,(((34:6.442832e-01,(((74:3.168782e-01,61:3.481628e-01):3.341656e-01,(26:8.554059e-01,((73:2.646263e-01,64:1.808535e-01):1.830783e-01,(35:4.556820e-01,65:6.009630e-01):6.409989e-02):8.431364e-02):1.751611e-01):1.374054e-01,47:8.272307e-01):1.818433e-01):1.060030e-01,(59:8.695982e-02,29:5.873566e-02):7.398172e-01):6.752559e-02,31:6.861658e-01):5.145970e-01):1.618799e-01,((((20:3.226267e-01,(48:2.837980e-01,52:3.624017e-01):2.612388e-01):5.512354e-01,((((18:1.841696e-01,19:2.183232e-01):1.723134e-01,42:2.210398e-01):2.973889e-01,23:5.712047e-01):4.571661e-01,53:8.747255e-01):2.170917e-01):4.314367e-01,((((68:2.004132e+00,62:2.804295e+00):2.517363e-01,(58:1.238014e+00,32:6.739304e-01):1.509077e+00):1.496346e-01,((3:2.812373e-01,4:8.384412e-01):1.441055e+00,(69:2.170170e+00,(33:1.626752e+00,5:1.614904e+00):8.418019e-01):5.687063e-01):5.168358e-01):3.059226e-01,(72:1.038314e+00,((((46:4.353830e-03,51:5.146185e-03):9.949716e-03,45:7.130279e-03):1.509575e-01,(75:1.061761e-01,56:9.145064e-02):3.257593e-02):3.613634e-01,((7:5.157798e-01,8:3.039605e-01):3.000584e-01,((2:2.658762e-01,30:3.204086e-01):2.136576e-01,9:2.182617e-01):9.848178e-02):1.330344e-01):3.601869e-01):9.072355e-01):1.039380e+00):1.269767e-01,((((21:3.567716e-01,49:3.065019e-01):5.513040e-01,55:8.161855e-01):3.222412e-01,((39:1.181985e-01,25:2.384180e-01):9.822164e-02,40:3.174565e-01):4.959971e-01):1.157489e-01,(41:3.534939e-01,(27:1.674267e-01,(66:5.333515e-02,38:2.804120e-02):1.280547e-01):3.807155e-01):7.397493e-01):2.491775e-01):1.208818e-01):1.709143e-01,(((15:1.716522e-01,44:1.998988e-01):1.355479e-01,24:3.481734e-01):1.862070e-01,(28:9.584259e-02,43:1.786706e-01):3.163850e-01):6.287610e-01):1.118221e-01,54:1.143964e+00):1.020928e-01,((6:1.051650e-01,12:1.080741e+00):2.277692e+00,(13:2.238042e+00,((36:5.661227e-01,10:4.472360e-01):3.601554e-01,11:3.402707e+00):2.173040e-01):1.889790e-01):1.680329e-01):1.930995e-01,((50:3.155710e-01,22:3.829728e-01):4.167491e-01,70:5.472864e-01):6.005138e-01):1.128947e-01,(((17:4.231587e-01,((71:3.280557e-01,14:3.101245e-01):5.517658e-02,37:2.936716e-01):2.752069e-01):8.159756e-02,57:5.001191e-01):5.417149e-02,(67:1.045809e-01,(16:7.106521e-02,60:1.100229e-01):4.305128e-02):5.087218e-01):2.150696e-01,1:8.530761e-01);
   tree gen.3710000 = [&U] (((70:5.994344e-01,(22:4.774949e-01,50:2.887311e-01):3.955547e-01):5.344484e-01,(((((43:1.305307e-01,28:1.235797e-01):3.413303e-01,(24:2.286913e-01,(15:1.837213e-01,44:2.418176e-01):1.761207e-01):2.210837e-01):5.635096e-01,(((((53:9.292321e-01,(((19:2.137802e-01,18:1.213292e-01):1.595338e-01,42:2.763760e-01):2.422609e-01,23:5.014918e-01):4.781807e-01):2.505209e-01,(20:4.341889e-01,(52:4.307725e-01,48:3.142017e-01):2.385704e-01):3.278685e-01):4.002270e-01,((72:1.042954e+00,((((30:3.961627e-01,2:2.512345e-01):2.115971e-01,9:2.367774e-01):1.036026e-01,(8:3.462802e-01,7:4.707483e-01):2.818504e-01):2.236275e-01,(((51:2.925163e-03,46:4.906916e-03):7.520365e-03,45:1.199027e-02):1.600699e-01,(75:8.818899e-02,56:1.120275e-01):3.542465e-02):3.090174e-01):4.921849e-01):6.060115e-01,((62:2.877074e+00,(32:8.882144e-01,58:1.105667e+00):1.635063e+00):1.148588e-01,(((3:4.865079e-01,4:5.646616e-01):1.717432e+00,((5:1.021484e+00,33:2.090294e+00):1.107192e+00,69:2.727908e+00):4.551643e-01):3.194159e-01,68:2.083402e+00):1.879460e-01):4.234021e-01):1.009364e+00):2.304641e-01,((((66:3.784420e-02,38:3.018173e-02):1.100146e-01,27:1.950795e-01):3.082325e-01,41:4.967482e-01):7.835176e-01,(((39:1.652772e-01,25:2.079860e-01):2.004872e-01,40:3.151767e-01):4.577235e-01,((21:4.222595e-01,49:2.669327e-01):5.209293e-01,55:8.620132e-01):9.974120e-02):3.543081e-01):1.820699e-01):1.162643e-01,(63:1.534514e+00,(((34:6.996044e-01,(((74:4.142496e-01,61:3.560465e-01):3.840871e-01,(26:7.581467e-01,((64:1.808586e-01,73:2.836534e-01):2.067917e-01,(65:6.089156e-01,35:4.982225e-01):4.476559e-02):8.445101e-02):1.527070e-01):2.852154e-02,47:7.919298e-01):1.655791e-01):1.033314e-01,(29:5.899814e-02,59:8.644363e-02):8.290503e-01):5.738918e-03,31:7.228487e-01):4.630363e-01):2.940072e-01):2.080705e-01):9.871958e-02,54:1.154626e+00):1.147016e-01,(((12:1.224435e+00,6:1.812731e-01):1.253371e+00,13:1.274136e+00):6.063480e-01,((36:3.425822e-01,10:5.358338e-01):1.904664e-01,11:3.805915e+00):3.826491e-01):4.910536e-01):2.484029e-01):2.118590e-01,((67:1.104954e-01,(16:8.525033e-02,60:8.482859e-02):7.192943e-02):3.703906e-01,(57:5.326761e-01,(17:4.976385e-01,((71:2.655734e-01,37:2.973765e-01):8.682184e-02,14:2.697987e-01):2.288383e-01):1.130137e-01):1.304653e-01):1.891796e-01,1:8.428622e-01);
   tree gen.3710500 = [&U] (((((((63:1.541289e+00,(((34:7.080847e-01,(((74:4.370562e-01,61:2.343985e-01):3.651543e-01,(26:7.020149e-01,((73:2.726814e-01,64:1.770953e-01):1.792739e-01,(35:4.462128e-01,65:5.884749e-01):8.838811e-02):1.808600e-01):1.872877e-01):1.345501e-01,47:8.100406e-01):1.780646e-01):1.157753e-01,(59:8.515277e-02,29:4.808684e-02):7.310078e-01):1.149066e-01,31:6.612124e-01):5.039035e-01):1.585160e-01,((((20:3.212843e-01,(48:2.779007e-01,52:3.983578e-01):2.848164e-01):3.974840e-01,((((18:1.803426e-01,19:2.137864e-01):1.687327e-01,42:2.164465e-01):2.912091e-01,23:5.593349e-01):4.476661e-01,53:8.565485e-01):3.279227e-01):4.224714e-01,((((68:1.749412e+00,62:2.746021e+00):4.542339e-01,(58:1.038185e+00,32:6.599260e-01):1.477718e+00):2.429837e-01,((3:2.939105e-01,4:8.210182e-01):1.378888e+00,(69:2.125073e+00,(33:1.751541e+00,5:1.581346e+00):8.243090e-01):4.387013e-01):3.302564e-01):4.600814e-01,(72:1.016738e+00,((((46:1.736813e-03,51:3.290503e-03):9.742959e-03,45:6.982110e-03):1.478206e-01,(75:1.069946e-01,56:1.195530e-01):3.110025e-02):3.538542e-01,((7:5.050618e-01,8:3.520482e-01):2.938232e-01,((2:2.930378e-01,30:3.109012e-01):1.581700e-01,9:2.137262e-01):1.203493e-01):1.302699e-01):6.369535e-01):8.883830e-01):1.017781e+00):2.736164e-01,((((21:3.493578e-01,49:3.001327e-01):5.398478e-01,55:9.982443e-01):1.615540e-01,((39:1.157423e-01,25:2.334636e-01):1.239979e-01,40:3.108597e-01):4.856902e-01):1.133436e-01,(41:3.461482e-01,(27:1.639475e-01,(66:5.222683e-02,38:2.940149e-02):1.630070e-01):3.728042e-01):7.243771e-01):2.762662e-01):1.183699e-01):1.673049e-01,(((15:1.680852e-01,44:1.957448e-01):1.327312e-01,24:2.522298e-01):2.126151e-01,(28:9.385096e-02,43:2.047333e-01):3.098105e-01):6.156952e-01):5.409176e-02,54:1.120192e+00):1.836375e-01,((6:1.029796e-01,12:9.650144e-01):2.300896e+00,(13:2.211345e+00,((36:5.415654e-01,10:4.379423e-01):1.989620e-01,11:3.366059e+00):3.219635e-01):1.802881e-01):2.429933e-01):1.890869e-01,((50:3.531114e-01,22:3.750146e-01):4.080890e-01,70:5.359136e-01):5.880350e-01):1.132065e-01,(((17:4.143654e-01,((71:3.212386e-01,37:2.875690e-01):6.532038e-02,14:3.036800e-01):2.694880e-01):7.990194e-02,57:4.897265e-01):5.304580e-02,(67:1.024077e-01,(16:6.958846e-02,60:1.077366e-01):5.057699e-02):4.981504e-01):1.493311e-01,1:8.353490e-01);
   tree gen.3711000 = [&U] (((((((63:1.475088e+00,(((34:6.776716e-01,(((74:3.500549e-01,61:2.415881e-01):3.494704e-01,(26:6.718626e-01,((73:2.609694e-01,64:1.694889e-01):1.715739e-01,(35:3.877980e-01,65:5.631992e-01):1.307889e-01):1.730918e-01):1.507900e-01):6.264624e-02,47:7.152337e-01):2.496256e-01):1.108026e-01,(59:8.149536e-02,29:4.602145e-02):6.996101e-01):1.099712e-01,31:6.328126e-01):4.822603e-01):1.517076e-01,((((20:2.767699e-01,(48:2.659645e-01,52:3.812478e-01):2.725832e-01):3.804116e-01,((((18:1.725966e-01,19:2.046040e-01):1.614855e-01,42:2.071499e-01):2.787013e-01,23:5.353108e-01):4.284383e-01,53:8.197588e-01):1.897011e-01):4.688557e-01,((((68:1.674273e+00,62:2.628076e+00):4.347240e-01,((3:2.812867e-01,4:7.857545e-01):1.319663e+00,(69:2.211739e+00,(33:1.676310e+00,5:1.127957e+00):7.889040e-01):4.269475e-01):3.160715e-01):1.104652e-01,(58:9.900252e-01,32:6.315814e-01):1.451561e+00):3.076594e-01,(72:9.730677e-01,((((46:1.662214e-03,51:3.149172e-03):9.324487e-03,45:6.682220e-03):1.414715e-01,(75:1.023990e-01,56:1.144181e-01):7.489682e-02):3.386557e-01,((7:4.833688e-01,8:3.369273e-01):2.812031e-01,((2:2.804515e-01,30:2.975476e-01):1.293971e-01,9:2.545943e-01):1.151801e-01):1.062278e-01):4.124236e-01):8.744916e-01):9.740662e-01):2.878080e-01,((((21:3.343524e-01,49:2.872416e-01):5.166607e-01,55:9.695700e-01):1.546151e-01,((39:1.107711e-01,25:1.878130e-01):1.270487e-01,40:2.975079e-01):4.648292e-01):2.075983e-01,(41:3.312807e-01,(27:1.569058e-01,(66:3.185889e-02,38:3.068724e-02):1.663015e-01):3.567918e-01):5.403326e-01):2.442752e-01):1.426008e-01):1.601190e-01,(((15:1.608658e-01,44:1.873374e-01):1.270302e-01,24:2.413962e-01):2.034830e-01,(28:8.981995e-02,43:1.959397e-01):2.965037e-01):5.892504e-01):8.469404e-02,54:1.072078e+00):1.523474e-01,(13:2.116365e+00,(((36:5.183045e-01,10:6.157426e-01):1.530945e-01,11:3.221482e+00):3.081348e-01,(6:1.897792e-01,12:7.910420e-01):2.202070e+00):6.566029e-02):3.610488e-01):1.615727e-01,((50:3.379448e-01,22:3.589072e-01):3.905611e-01,70:5.128955e-01):5.627782e-01):1.475029e-01,(((17:3.965679e-01,((71:3.074410e-01,37:3.008900e-01):6.251479e-02,14:2.906366e-01):2.579132e-01):1.144117e-01,57:4.686922e-01):2.470102e-02,(67:1.373213e-01,(16:6.659956e-02,60:1.031092e-01):5.630775e-02):4.767543e-01):1.429171e-01,1:7.994697e-01);
   tree gen.3711500 = [&U] (((((((63:1.438287e+00,(((34:6.607647e-01,(((74:3.413215e-01,61:2.355608e-01):3.407516e-01,(26:6.551005e-01,((73:2.992489e-01,64:1.652604e-01):2.382790e-01,(35:3.999889e-01,65:5.491481e-01):1.354982e-01):9.975950e-02):1.470280e-01):7.327760e-02,47:6.973896e-01):2.007670e-01):9.109252e-02,(59:7.946216e-02,29:4.848178e-02):6.821558e-01):1.072276e-01,31:6.170248e-01):4.702285e-01):1.479227e-01,((((20:3.367102e-01,(48:2.373011e-01,52:3.383021e-01):2.657826e-01):3.709209e-01,((((18:1.700621e-01,19:1.685337e-01):1.574566e-01,42:2.019818e-01):2.717481e-01,23:4.427336e-01):4.530239e-01,53:7.993069e-01):1.849684e-01):4.571584e-01,((((68:1.632502e+00,62:2.562509e+00):4.238782e-01,(58:9.653254e-01,32:6.158243e-01):1.415347e+00):1.371868e-01,((3:2.742689e-01,4:6.131245e-01):1.453122e+00,(69:2.156559e+00,(33:1.634488e+00,5:1.099816e+00):7.692219e-01):4.162958e-01):5.024536e-01):2.999837e-01,(72:9.487910e-01,((((46:1.620744e-03,51:4.046152e-03):9.091854e-03,45:9.581159e-03):1.379420e-01,(75:9.984430e-02,56:1.010602e-01):7.302825e-02):3.302067e-01,((7:4.294579e-01,8:3.285214e-01):2.741875e-01,((2:2.734546e-01,30:2.901242e-01):1.261689e-01,9:2.640573e-01):1.412534e-01):1.035776e-01):4.021342e-01):8.526742e-01):9.497646e-01):2.806276e-01,((((21:3.157029e-01,49:2.800754e-01):5.037707e-01,55:9.453805e-01):1.507576e-01,((39:1.080075e-01,25:1.831273e-01):1.238790e-01,40:2.900855e-01):3.826491e-01):1.885057e-01,(41:4.263277e-01,(27:1.529912e-01,(66:3.106405e-02,38:2.992163e-02):1.035728e-01):3.478903e-01):5.071057e-01):2.787536e-01):1.620074e-01):1.561242e-01,(((15:1.568524e-01,44:1.442214e-01):1.238610e-01,24:2.353737e-01):1.984064e-01,(28:8.757907e-02,43:1.520799e-01):2.891064e-01):5.745494e-01):8.258104e-02,54:1.045331e+00):1.371155e-01,(((36:5.053735e-01,10:6.003806e-01):2.785238e-01,(13:1.610109e+00,11:3.141111e+00):1.090365e-01):2.642252e-01,(6:1.850445e-01,12:7.713065e-01):2.166135e+00):2.607971e-01):1.548343e-01,((50:3.684692e-01,22:3.499530e-01):3.294904e-01,70:5.000995e-01):5.487376e-01):1.438229e-01,(((17:3.866741e-01,((71:2.997708e-01,37:2.933832e-01):6.095514e-02,14:2.833856e-01):2.514786e-01):1.115572e-01,57:5.179238e-01):2.408476e-02,(67:1.338953e-01,(16:6.493799e-02,60:1.005367e-01):2.357498e-02):4.648599e-01):1.393515e-01,1:7.795241e-01);
   tree gen.3712000 = [&U] (((((((63:1.453039e+00,(((34:6.615868e-01,(((74:3.448224e-01,61:2.379769e-01):3.442466e-01,(26:6.618197e-01,((73:2.493471e-01,64:1.669554e-01):1.423134e-01,(35:4.590886e-01,65:5.547806e-01):7.625714e-02):1.073559e-01):1.485360e-01):9.791241e-02,47:7.045425e-01):1.813377e-01):1.259013e-01,(59:7.650429e-02,29:6.914349e-02):6.891525e-01):7.373705e-02,31:6.233534e-01):4.750515e-01):1.494399e-01,((((20:3.401638e-01,(48:2.397350e-01,52:3.417720e-01):1.855498e-01):3.703423e-01,((((18:1.718064e-01,19:1.702623e-01):1.590716e-01,42:2.040534e-01):2.745353e-01,23:4.472746e-01):4.576704e-01,53:8.075052e-01):1.868655e-01):3.091936e-01,((((68:1.649246e+00,62:2.588792e+00):4.282258e-01,(58:9.752265e-01,32:9.061053e-01):1.429864e+00):7.258426e-02,((3:2.770820e-01,4:6.194131e-01):1.291659e+00,(69:2.178678e+00,(33:1.651253e+00,5:1.111096e+00):6.914552e-01):4.205656e-01):5.076071e-01):3.959586e-01,(72:9.585225e-01,((((46:2.791878e-03,51:4.087653e-03):1.152260e-02,45:9.679430e-03):1.393569e-01,(75:1.008684e-01,56:1.020967e-01):4.466507e-02):2.659126e-01,((7:4.338628e-01,8:2.776047e-01):2.769997e-01,((2:2.762594e-01,30:2.931000e-01):1.274629e-01,9:2.483229e-01):1.427022e-01):1.046400e-01):4.062588e-01):8.614198e-01):9.320835e-01):2.057708e-01,((((21:3.189410e-01,49:2.829480e-01):5.089378e-01,55:9.550770e-01):1.523039e-01,((39:1.091153e-01,25:1.850056e-01):9.621330e-02,40:2.930608e-01):3.865739e-01):2.241352e-01,(41:4.307004e-01,(27:1.545604e-01,(66:3.138267e-02,38:3.022853e-02):1.046351e-01):3.514585e-01):5.123069e-01):2.816127e-01):1.572935e-01):1.577256e-01,(((15:1.584612e-01,44:1.971403e-01):1.251314e-01,24:2.377879e-01):2.004414e-01,(28:1.093044e-01,43:1.536398e-01):2.920717e-01):5.804424e-01):6.163948e-02,54:1.056053e+00):1.385219e-01,(((36:5.105570e-01,10:4.449915e-01):3.304228e-01,(13:1.626623e+00,11:3.173328e+00):1.101549e-01):2.669353e-01,(6:1.264739e-01,12:7.792176e-01):2.188352e+00):2.634720e-01):1.564224e-01,((50:3.722485e-01,22:3.535424e-01):4.422473e-01,70:5.052288e-01):4.894152e-01):1.573643e-01,(((17:5.129666e-01,((71:3.028455e-01,37:2.963924e-01):3.469474e-02,14:2.745127e-01):2.258993e-01):1.127015e-01,57:5.232360e-01):4.899054e-02,(67:1.352686e-01,(16:6.560404e-02,60:1.015679e-01):2.381678e-02):4.696278e-01):1.407808e-01,1:8.292882e-01);
   tree gen.3712500 = [&U] (((((((63:1.430886e+00,(((34:6.515003e-01,(((74:3.395652e-01,61:2.343487e-01):3.389983e-01,(26:6.517296e-01,((73:2.455456e-01,64:1.644100e-01):1.441446e-01,(35:4.520894e-01,65:5.463224e-01):3.866000e-02):1.310165e-01):1.404060e-01):6.253635e-02,47:6.938011e-01):2.248469e-01):9.403994e-02,(59:5.430311e-02,29:6.808933e-02):6.786457e-01):7.261285e-02,31:6.138498e-01):4.678089e-01):1.471615e-01,((((20:3.349776e-01,(48:2.360800e-01,52:3.173778e-01):1.914565e-01):3.646961e-01,((((18:1.724266e-01,19:1.676664e-01):1.566464e-01,42:2.009424e-01):2.703498e-01,23:4.404555e-01):4.506928e-01,53:7.951940e-01):1.840166e-01):3.044797e-01,((((68:1.881770e+00,62:2.549323e+00):4.217792e-02,(58:9.603582e-01,32:8.922909e-01):1.408064e+00):5.905444e-02,((3:3.266126e-01,4:6.099696e-01):1.271967e+00,(69:2.145462e+00,(33:1.626078e+00,5:1.094157e+00):7.208147e-01):4.374050e-01):4.998681e-01):3.899218e-01,(72:7.722174e-01,((((46:3.719004e-03,51:4.025333e-03):1.152045e-02,45:6.727611e-03):1.372322e-01,(75:9.933054e-02,56:1.005402e-01):4.398411e-02):2.618585e-01,((7:4.193548e-01,8:2.733724e-01):2.727766e-01,((2:2.720475e-01,30:2.886314e-01):1.255196e-01,9:2.445369e-01):1.405266e-01):1.134557e-01):5.716558e-01):8.918823e-01):8.155395e-01):2.026336e-01,((((21:3.140784e-01,49:2.786342e-01):5.011785e-01,55:9.405160e-01):1.676648e-01,((39:1.074517e-01,25:1.821850e-01):1.528025e-01,40:2.337294e-01):4.756778e-01):1.739317e-01,(41:4.241339e-01,(27:1.522039e-01,(66:4.286456e-02,38:2.976767e-02):1.030398e-01):2.451715e-01):5.044963e-01):1.636193e-01):1.548954e-01):2.001541e-01,(((15:1.560453e-01,44:1.970494e-01):1.468270e-01,24:2.341626e-01):1.973855e-01,(28:1.174613e-01,43:1.512974e-01):2.876188e-01):5.715930e-01):6.069973e-02,54:1.039952e+00):1.364100e-01,(((36:4.089730e-01,10:4.382072e-01):4.716209e-01,(13:1.247176e+00,11:3.243717e+00):2.780856e-01):2.628656e-01,(6:3.358888e-01,12:7.673377e-01):2.154989e+00):3.398212e-01):1.540376e-01,((50:3.665732e-01,22:3.481523e-01):4.355048e-01,70:4.975261e-01):4.362535e-01):1.549651e-01,(((17:5.051460e-01,((71:2.982283e-01,37:2.918736e-01):5.631820e-02,14:2.703275e-01):2.224553e-01):1.109832e-01,57:5.152587e-01):4.824363e-02,(67:1.332063e-01,(16:6.460384e-02,60:1.000194e-01):6.301044e-02):4.624679e-01):1.386345e-01,1:8.166449e-01);
   tree gen.3713000 = [&U] (((17:5.262550e-01,(14:3.545942e-01,(37:2.738579e-01,71:2.752800e-01):6.021516e-02):2.755559e-01):9.284900e-02,57:5.971024e-01):5.694495e-02,((((((36:6.031574e-01,10:5.117323e-01):6.846596e-02,11:4.134533e+00):3.354603e-01,(13:1.943830e+00,(6:2.799490e-01,12:7.258142e-01):1.110816e+00):3.938054e-01):3.015529e-01,(((((15:1.739941e-01,44:1.722867e-01):1.725784e-01,24:2.826643e-01):1.553810e-01,(43:1.486058e-01,28:1.195774e-01):4.302050e-01):5.318486e-01,((((29:6.049657e-02,59:8.025651e-02):6.638352e-01,(((47:7.936683e-01,((((35:5.535155e-01,(64:2.018874e-01,73:2.486813e-01):1.628570e-01):1.084223e-01,65:4.991514e-01):1.337246e-01,26:7.560795e-01):1.491749e-01,(61:3.709588e-01,74:3.121118e-01):4.033300e-01):1.219524e-01):2.033544e-01,34:7.051952e-01):1.402234e-01,31:7.620779e-01):9.031525e-02):5.186380e-01,63:1.306722e+00):3.216173e-01,(((((48:3.645468e-01,52:3.545117e-01):3.241289e-01,20:3.993408e-01):4.214329e-01,(53:8.278048e-01,(((19:2.081198e-01,18:1.865990e-01):1.009119e-01,42:2.986517e-01):2.833885e-01,23:5.127842e-01):4.106783e-01):1.459811e-01):3.766592e-01,((72:8.956327e-01,(((45:5.012029e-03,(51:5.737808e-03,46:3.047854e-03):1.342778e-02):1.341400e-01,(75:8.469267e-02,56:1.182740e-01):4.899566e-02):2.726309e-01,((7:3.635479e-01,8:4.225624e-01):3.676580e-01,(9:2.328601e-01,(30:3.802738e-01,2:2.193486e-01):1.724389e-01):1.666687e-01):8.333189e-02):5.356018e-01):1.019598e+00,((((4:5.947282e-01,3:3.910377e-01):1.832774e+00,(69:2.509371e+00,(33:1.726122e+00,5:1.545941e+00):8.872055e-01):5.296527e-01):4.234795e-01,68:2.308925e+00):1.336935e-01,((58:1.083679e+00,32:8.407103e-01):1.463594e+00,62:3.512750e+00):3.357804e-02):3.018568e-01):1.115175e+00):2.932119e-01,(((40:2.100789e-01,(25:2.413710e-01,39:1.047362e-01):1.850855e-01):5.802734e-01,((49:3.025215e-01,21:3.739042e-01):4.274053e-01,55:9.515796e-01):1.969913e-01):1.431006e-01,(41:2.929082e-01,(27:1.702265e-01,(66:2.958842e-02,38:3.803359e-02):1.387274e-01):4.983281e-01):5.550991e-01):2.541511e-01):9.426870e-02):2.065866e-01):1.125039e-01,54:1.048334e+00):7.681103e-02):1.741913e-01,(70:4.916476e-01,(22:4.747946e-01,50:4.108030e-01):3.636056e-01):4.991420e-01):2.010216e-01,((16:6.538366e-02,60:9.745999e-02):6.630175e-02,67:9.409026e-02):4.376496e-01):1.081481e-01,1:9.520500e-01);
   tree gen.3713500 = [&U] (((((((63:1.379268e+00,(((34:6.607759e-01,(((74:3.443997e-01,61:3.033352e-01):3.201824e-01,(26:6.694941e-01,((73:2.390920e-01,64:1.680679e-01):1.617728e-01,(35:4.585259e-01,65:5.541006e-01):8.707224e-02):1.328818e-01):1.070241e-01):9.022985e-02,47:6.354400e-01):1.908252e-01):9.537881e-02,(59:6.332059e-02,29:6.905873e-02):6.883078e-01):6.010355e-02,31:6.225894e-01):4.744692e-01):2.566090e-01,((((20:3.397468e-01,(48:2.391828e-01,52:3.327941e-01):2.207953e-01):4.718188e-01,((((18:1.748815e-01,19:1.700536e-01):9.696594e-02,42:2.132196e-01):2.678005e-01,23:4.989717e-01):4.571094e-01,53:8.065154e-01):1.510961e-01):3.088146e-01,((((58:1.016364e+00,32:9.049947e-01):1.355023e+00,(62:2.585619e+00,68:1.908561e+00):2.729120e-02):2.341913e-01,((3:2.881681e-01,4:6.238085e-01):1.290076e+00,(69:1.938554e+00,(33:1.649229e+00,5:1.401869e+00):7.310771e-01):3.100140e-01):5.069849e-01):4.422179e-01,(72:7.832116e-01,((((46:3.771952e-03,51:4.082642e-03):9.707208e-03,45:7.360489e-03):1.131179e-01,(75:7.637566e-02,56:9.535434e-02):5.410857e-02):3.563080e-01,((7:3.548599e-01,8:3.360339e-01):2.766602e-01,((2:2.759207e-01,30:2.927407e-01):1.799877e-01,9:2.480185e-01):1.425273e-01):1.150710e-01):6.302086e-01):9.045802e-01):8.271505e-01):2.406728e-01,((((21:3.587987e-01,49:2.826012e-01):4.919848e-01,55:8.246035e-01):9.588111e-02,((39:1.089815e-01,25:2.084074e-01):1.382426e-01,40:2.370571e-01):4.824502e-01):1.764080e-01,(41:4.301725e-01,(27:1.508020e-01,(66:4.347484e-02,38:3.423802e-02):1.045069e-01):2.866522e-01):5.116790e-01):1.659488e-01):8.410896e-02):2.570844e-01,(((15:1.582669e-01,44:1.998548e-01):1.647120e-01,24:2.374964e-01):2.001957e-01,(28:9.380740e-02,43:1.410562e-01):2.966285e-01):5.797309e-01):9.544765e-02,54:1.055810e+00):1.192506e-01,(((36:2.597807e-01,10:5.100573e-01):3.876220e-01,(13:1.417769e+00,11:3.289898e+00):2.820448e-01):1.886936e-01,(6:3.406709e-01,12:1.328838e+00):1.161558e+00):3.140098e-01):1.531208e-01,((50:3.717922e-01,22:3.531090e-01):3.364067e-01,70:5.016190e-01):4.424646e-01):1.571714e-01,((67:9.342786e-02,(16:4.894982e-02,60:1.028167e-01):6.390754e-02):4.690522e-01,((17:5.123379e-01,((71:2.468600e-01,37:2.513698e-01):5.542661e-02,14:2.399989e-01):2.256224e-01):2.566024e-02,57:4.325644e-01):8.527340e-02):1.600244e-01,1:8.282717e-01);
   tree gen.3714000 = [&U] (((((((15:1.721575e-01,44:2.173954e-01):1.199479e-01,24:2.583407e-01):2.177662e-01,(28:1.154288e-01,43:1.534362e-01):3.226626e-01):6.306120e-01,(((63:1.500322e+00,(((34:7.187700e-01,(((74:3.746265e-01,61:3.299579e-01):3.482838e-01,(26:7.282534e-01,((73:2.600763e-01,64:1.828187e-01):1.759711e-01,(35:4.987692e-01,65:6.027321e-01):2.969781e-02):1.687590e-01):1.164172e-01):9.814903e-02,47:6.912105e-01):2.075733e-01):8.046377e-02,(59:7.175745e-02,29:7.511979e-02):7.576079e-01):4.439480e-02,31:6.772320e-01):5.554756e-01):2.458075e-01,((((20:3.695653e-01,(48:2.601751e-01,52:3.620024e-01):2.401738e-01):5.132287e-01,((((18:1.902303e-01,19:1.849786e-01):1.965220e-01,42:2.319332e-01):2.913045e-01,23:5.427648e-01):4.972284e-01,53:8.773006e-01):1.643573e-01):3.359183e-01,(((68:2.076069e+00,((3:3.134597e-01,4:7.421840e-01):1.403302e+00,(69:2.720615e+00,(33:1.793976e+00,5:9.344957e-01):7.952414e-01):3.372229e-01):5.514813e-01):1.671484e-01,((58:1.105566e+00,32:9.844230e-01):1.473949e+00,62:2.812550e+00):5.120382e-02):4.810299e-01,(72:9.009924e-01,((((46:4.103004e-03,51:4.440962e-03):6.846215e-03,45:1.174003e-02):1.148339e-01,(75:8.307890e-02,56:1.037233e-01):5.885750e-02):3.875799e-01,((7:3.860048e-01,8:3.655265e-01):3.009418e-01,((2:2.417569e-01,30:3.184336e-01):1.957846e-01,9:2.621409e-01):1.008437e-01):1.251704e-01):6.855199e-01):9.839723e-01):8.997468e-01):2.817640e-01,((((21:3.669956e-01,49:3.074042e-01):5.351647e-01,55:8.969763e-01):1.284059e-01,((39:1.185465e-01,25:2.266986e-01):1.328025e-01,40:2.578628e-01):5.247933e-01):1.918908e-01,(41:4.679273e-01,(27:1.640374e-01,(66:2.986943e-02,38:3.741788e-02):1.283493e-01):2.920405e-01):5.565873e-01):2.227521e-01):9.149092e-02):2.870624e-01,54:1.148474e+00):4.523539e-02):1.313445e-01,(((36:3.844992e-01,10:5.548233e-01):4.216423e-01,(13:1.542202e+00,11:3.578642e+00):3.339479e-01):1.806041e-01,(6:1.761986e-01,12:1.445466e+00):1.263504e+00):3.415694e-01):1.874694e-01,((50:4.712516e-01,22:3.057691e-01):4.991980e-01,70:5.456444e-01):4.812982e-01):1.454006e-01,((67:1.016277e-01,(16:6.649501e-02,60:1.118406e-01):6.951649e-02):5.102193e-01,((17:5.573041e-01,((71:2.685260e-01,37:2.734317e-01):6.029121e-02,14:2.752299e-01):2.240599e-01):1.053636e-01,57:4.705292e-01):7.408078e-03):1.149498e-01,1:9.009664e-01);
   tree gen.3714500 = [&U] (((17:4.705122e-01,(14:3.606693e-01,(37:2.785498e-01,71:2.799963e-01):7.374296e-02):2.450849e-01):1.756508e-01,(((((((15:1.769750e-01,44:2.214568e-01):1.265987e-01,24:2.660167e-01):1.912510e-01,(43:1.511518e-01,28:1.216261e-01):3.059716e-01):5.552133e-01,(((((34:7.231916e-01,((29:8.884058e-02,59:6.407472e-02):6.752084e-01,(47:7.302191e-01,((((64:1.967609e-01,73:2.529418e-01):2.062985e-01,(65:6.348975e-01,35:5.629987e-01):9.776443e-02):8.548610e-02,26:7.690331e-01):1.219876e-01,(61:3.266600e-01,74:3.151852e-01):4.102401e-01):9.714266e-02):2.181792e-01):1.117081e-01):1.235277e-01,31:7.451646e-01):5.348484e-01,63:1.329110e+00):3.524915e-01,(((((48:3.707925e-01,52:3.605854e-01):2.417082e-01,20:4.061826e-01):5.230836e-01,(53:8.419872e-01,(((19:2.116855e-01,18:1.695906e-01):1.026407e-01,42:2.875149e-01):3.852906e-01,23:5.215695e-01):5.836758e-01):1.094563e-01):4.924930e-01,((72:1.078779e+00,(((45:7.239269e-03,(51:2.149710e-03,46:1.172959e-03):1.481829e-02):1.525229e-01,(75:9.311624e-02,56:1.203004e-01):4.983509e-02):2.773018e-01,((7:4.198118e-01,8:4.298020e-01):3.394245e-01,(9:2.822148e-01,(30:3.867888e-01,2:2.231066e-01):1.753932e-01):1.376964e-01):1.338155e-01):5.447781e-01):1.037066e+00,(((58:1.215028e+00,32:9.320826e-01):1.480161e+00,62:3.572933e+00):1.460255e-02,(((4:7.787308e-01,3:3.977372e-01):1.864174e+00,(69:2.487384e+00,(33:1.677966e+00,5:1.327428e+00):5.736440e-01):5.146817e-01):1.552580e-01,68:2.348483e+00):3.413603e-01):4.223551e-01):1.134281e+00):2.982354e-01,(((40:2.136781e-01,(25:2.455064e-01,39:1.065306e-01):1.985663e-01):5.902150e-01,((49:2.585217e-01,21:3.803102e-01):4.347279e-01,55:9.678827e-01):2.460347e-01):1.563839e-01,(41:4.985382e-01,(27:1.731429e-01,(66:3.009534e-02,38:3.259391e-02):1.252918e-01):3.300447e-01):6.426078e-01):1.942118e-01):1.832178e-01):1.818172e-01,54:1.090748e+00):1.067336e-01):1.762972e-01,(((10:3.116821e-01,11:4.205368e+00):1.796309e-01,36:6.134910e-01):3.412076e-01,(13:2.251793e+00,(6:5.513739e-01,12:7.530119e-01):1.294714e+00):5.567631e-01):4.594012e-01):1.771757e-01,(70:6.348374e-01,(22:6.033299e-01,50:3.225056e-01):5.879576e-01):5.076936e-01):1.830560e-01,((16:6.197033e-02,60:9.912973e-02):8.773766e-02,67:9.570227e-02):4.668514e-01):7.017838e-02):1.556943e-02,57:6.000010e-01,1:9.683610e-01);
   tree gen.3715000 = [&U] (((((((15:1.760156e-01,44:2.222673e-01):1.129351e-01,24:2.641302e-01):2.226464e-01,(28:8.127194e-02,43:1.568748e-01):2.841141e-01):6.447442e-01,(54:1.174212e+00,((63:1.533945e+00,(((34:7.348778e-01,(((74:4.290515e-01,61:3.373523e-01):3.612624e-01,(26:7.445738e-01,((73:2.659047e-01,64:1.869157e-01):1.799147e-01,(35:5.099468e-01,65:6.162396e-01):6.657563e-02):1.874002e-01):1.579748e-01):5.839686e-02,47:6.563010e-01):2.464909e-01):6.928363e-02,(59:6.595349e-02,29:8.454502e-02):7.745861e-01):1.273381e-01,31:6.736496e-01):4.225874e-01):3.315415e-01,((((20:3.778473e-01,(48:3.417526e-01,52:3.701150e-01):2.455561e-01):5.247303e-01,((((18:2.072970e-01,19:1.891240e-01):8.888154e-02,42:2.308205e-01):2.770941e-01,23:5.133160e-01):4.393782e-01,53:8.969611e-01):1.780328e-01):3.118755e-01,(((68:2.638417e+00,((3:4.239371e-01,4:7.840133e-01):1.434750e+00,(69:2.634222e+00,(33:1.627773e+00,5:1.441003e+00):8.130630e-01):2.918106e-01):6.165572e-01):6.068398e-02,((58:1.130343e+00,32:1.006484e+00):1.340845e+00,62:2.875580e+00):3.165523e-01):3.118856e-01,(72:9.211839e-01,((((46:4.194954e-03,51:3.870026e-03):8.554003e-03,45:1.488835e-02):1.190181e-01,(75:8.841544e-02,56:1.060478e-01):4.772243e-02):3.367104e-01,((7:3.946553e-01,8:2.849671e-01):2.415731e-01,((2:2.825750e-01,30:3.255698e-01):1.728233e-01,9:2.680155e-01):1.032586e-01):1.145455e-01):6.742056e-01):1.006023e+00):9.199104e-01):2.880784e-01,((((21:3.966980e-01,49:3.137083e-01):4.420507e-01,55:9.170778e-01):2.617810e-01,((39:1.212031e-01,25:2.195908e-01):1.357787e-01,40:2.636416e-01):5.365540e-01):1.961911e-01,(41:4.784137e-01,(27:1.428481e-01,(66:3.978312e-02,38:3.825642e-02):1.440348e-01):3.179258e-01):5.690606e-01):2.277441e-01):9.354126e-02):2.934956e-01):4.624913e-02):1.342880e-01,(((36:3.931160e-01,10:6.123626e-01):4.039241e-01,(13:1.576763e+00,11:4.329458e+00):1.490629e-01):1.417435e-01,(6:1.801473e-01,12:1.193188e+00):1.291820e+00):3.492241e-01):2.014942e-01,((50:4.818125e-01,22:4.557403e-01):3.623996e-01,70:5.836315e-01):4.920843e-01):2.031353e-01,((67:1.039052e-01,(16:5.745511e-02,60:9.174793e-02):6.475802e-02):5.216535e-01,((17:5.697934e-01,((71:2.745438e-01,37:2.795594e-01):1.024250e-01,14:2.813979e-01):2.290812e-01):9.721492e-02,57:4.810739e-01):7.210963e-02):1.175259e-01,1:9.068382e-01);
   tree gen.3715500 = [&U] ((((((63:1.480423e+00,(((34:7.092369e-01,(((74:4.170839e-01,61:3.255816e-01):3.565028e-01,(26:7.185945e-01,((73:2.566269e-01,64:1.803939e-01):1.736372e-01,(35:4.921540e-01,65:5.947381e-01):6.425271e-02):1.808615e-01):8.813612e-02):1.161741e-01,47:6.334017e-01):2.378905e-01):6.686622e-02,(59:6.327067e-02,29:8.159512e-02):7.475597e-01):1.228950e-01,31:8.435704e-01):4.078428e-01):3.199736e-01,((((20:3.646637e-01,(48:3.675265e-01,52:3.572011e-01):2.369883e-01):5.064217e-01,((((18:2.000641e-01,19:1.825252e-01):2.325792e-01,42:2.227668e-01):2.674259e-01,23:4.954057e-01):4.240477e-01,53:8.883897e-01):2.110926e-01):3.009937e-01,(((68:2.546359e+00,((3:3.625084e-01,4:7.566579e-01):1.384690e+00,(69:2.542310e+00,(33:1.620227e+00,5:1.373592e+00):7.139812e-01):6.513627e-01):5.950446e-01):5.856662e-02,((58:1.090903e+00,32:9.713666e-01):1.294061e+00,62:2.775247e+00):3.055073e-01):1.473938e-01,(72:8.890424e-01,((((46:3.826009e-03,51:3.734995e-03):8.255541e-03,45:1.436887e-02):1.148654e-01,(75:8.533050e-02,56:1.023476e-01):4.605733e-02):3.305852e-01,((7:4.453142e-01,8:2.750242e-01):2.331443e-01,((2:2.727156e-01,30:3.142102e-01):1.892285e-01,9:2.586641e-01):1.511486e-01):1.105489e-01):5.088342e-01):9.294206e-01):8.969014e-01):1.998256e-01,((((21:3.828567e-01,49:2.582002e-01):4.266269e-01,55:8.850796e-01):2.733875e-01,((39:1.169742e-01,25:2.119289e-01):1.310412e-01,40:2.544428e-01):5.178329e-01):1.893457e-01,(41:4.032450e-01,(27:1.378639e-01,(66:3.839503e-02,38:3.692160e-02):1.287463e-01):4.089517e-01):6.198143e-01):2.197978e-01):4.201818e-02):2.832551e-01,(54:1.133242e+00,(((15:1.698742e-01,44:2.145121e-01):1.089947e-01,24:2.549143e-01):2.148780e-01,(28:7.843624e-02,43:1.514012e-01):2.742009e-01):3.619965e-01):5.014778e-02):1.296025e-01,((11:4.178397e+00,(6:3.599958e-01,12:1.151556e+00):1.246747e+00):4.930240e-02,((36:3.793996e-01,10:5.909964e-01):5.026232e-01,13:1.521748e+00):1.447531e-01):3.370392e-01):1.171093e-01,((50:4.650013e-01,22:4.398389e-01):3.497550e-01,70:5.632678e-01):4.749148e-01):1.960476e-01,((67:1.002798e-01,(16:5.545042e-02,60:8.854671e-02):6.249852e-02):5.034523e-01,((17:5.499125e-01,((71:2.649646e-01,37:2.698051e-01):9.885126e-02,14:2.715795e-01):2.210882e-01):1.067260e-01,57:4.642885e-01):6.959362e-02):1.134252e-01,1:8.751973e-01);
   tree gen.3716000 = [&U] (((67:1.014215e-01,(16:7.485221e-02,60:8.955478e-02):1.022393e-01):5.091839e-01,((17:5.561730e-01,((71:2.679811e-01,37:2.728768e-01):7.815078e-02,14:2.746713e-01):2.236052e-01):1.055120e-01,57:4.695742e-01):7.030677e-02):1.164791e-01,(((54:1.146144e+00,((((15:1.964982e-01,44:1.655146e-01):1.736559e-01,24:2.578164e-01):1.758230e-01,(28:1.065117e-01,43:1.531248e-01):2.773226e-01):3.543915e-01,((63:1.497277e+00,(((34:7.173113e-01,(((74:4.218322e-01,61:2.534503e-01):3.767829e-01,(26:8.031992e-01,((73:2.595485e-01,64:1.824477e-01):1.756140e-01,(35:4.977569e-01,65:6.015089e-01):4.739087e-02):1.829205e-01):6.380039e-02):1.174967e-01,47:6.406127e-01):1.900068e-01):1.158137e-01,(59:6.399098e-02,29:8.252404e-02):8.593268e-01):2.887521e-02,31:8.531741e-01):4.740839e-01):3.236163e-01,((((20:4.474805e-01,(48:3.671518e-01,52:3.612677e-01):2.790417e-01):5.121871e-01,((((18:2.023418e-01,19:1.846032e-01):2.352271e-01,42:2.253029e-01):2.704705e-01,23:5.010457e-01):5.812143e-01,53:8.985036e-01):1.774297e-01):3.044204e-01,(((68:2.575348e+00,((3:3.666354e-01,4:7.652722e-01):1.400454e+00,(69:2.869364e+00,(33:1.638672e+00,5:1.389230e+00):7.951011e-01):4.885233e-01):6.018190e-01):5.923338e-02,((58:1.103323e+00,32:9.824252e-01):1.308793e+00,62:2.806842e+00):1.899602e-01):1.490718e-01,(72:8.991638e-01,((((46:3.869567e-03,51:3.777516e-03):8.349527e-03,45:1.569197e-02):1.161731e-01,(75:8.569984e-02,56:1.035128e-01):1.030994e-01):2.529276e-01,((7:4.503839e-01,8:2.781553e-01):2.357985e-01,((2:2.758203e-01,30:3.666680e-01):1.872895e-01,9:2.616089e-01):1.528694e-01):1.118074e-01):5.146270e-01):9.400017e-01):9.071122e-01):2.008779e-01,((((21:3.872153e-01,49:2.611397e-01):4.314839e-01,55:8.951559e-01):2.574056e-01,((39:1.213093e-01,25:1.986806e-01):1.328941e-01,40:2.573395e-01):3.925945e-01):1.410263e-01,(41:4.078358e-01,(27:1.394334e-01,(66:3.883214e-02,38:3.734194e-02):1.302120e-01):4.136074e-01):6.268706e-01):3.280835e-01):4.249653e-02):2.864798e-01):1.125190e-01):1.805454e-01,((6:4.714349e-01,12:8.919731e-01):1.236075e+00,(13:1.539072e+00,((36:5.309330e-01,10:5.977247e-01):5.083454e-01,11:4.151677e+00):1.464011e-01):4.814533e-02):3.408762e-01):1.502849e-01,((50:4.230121e-01,22:4.448462e-01):3.537368e-01,70:5.680384e-01):4.803215e-01):1.982795e-01,1:8.851611e-01);
   tree gen.3716500 = [&U] (57:4.839526e-01,((((((((15:2.134872e-01,44:1.754491e-01):1.240883e-01,24:2.260767e-01):2.076327e-01,(43:1.469942e-01,28:1.182806e-01):2.975555e-01):5.399415e-01,((((((29:5.798299e-02,59:6.338627e-02):7.436949e-01,(((47:7.458140e-01,(((64:2.332427e-01,73:2.459844e-01):1.936702e-01,(65:6.174339e-01,35:3.835070e-01):8.949832e-02):1.130614e-01,26:7.478799e-01):1.564747e-01):4.562923e-02,(61:3.582711e-01,74:3.605310e-01):4.071058e-01):2.432272e-01,34:7.032994e-01):9.922130e-02):1.585791e-01,31:7.246679e-01):2.920987e-01,63:1.292551e+00):3.355478e-01,(((((48:3.605934e-01,52:4.255209e-01):2.418469e-01,20:3.950100e-01):3.764139e-01,(53:6.891009e-01,(((19:2.219298e-01,18:1.943718e-01):1.325646e-01,42:3.371262e-01):3.075544e-01,23:4.946166e-01):5.804665e-01):1.870709e-01):4.789464e-01,((72:1.049106e+00,(((45:7.040144e-03,(51:3.276419e-03,46:2.119268e-03):1.842000e-02):1.483276e-01,(75:8.309364e-02,56:9.255324e-02):4.846431e-02):2.606478e-01,((7:4.455937e-01,8:4.217227e-01):2.460123e-01,(9:2.398739e-01,(30:3.643026e-01,2:2.169698e-01):2.334288e-01):1.228803e-01):2.080544e-01):4.039348e-01):9.743350e-01,((62:3.506185e+00,(58:9.453514e-01,32:8.494500e-01):1.701074e+00):6.038215e-02,(((4:8.627218e-01,3:2.759839e-01):1.878600e+00,(69:2.418966e+00,(33:1.607690e+00,5:1.290916e+00):6.734147e-01):5.037566e-01):1.918705e-01,68:2.726648e+00):2.107385e-01):4.164251e-01):1.048643e+00):2.209505e-01,(((40:2.089349e-01,(25:2.194123e-01,39:1.256216e-01):1.780740e-01):5.739804e-01,((49:2.514108e-01,21:4.928865e-01):4.227702e-01,55:8.040928e-01):2.172442e-01):1.874057e-01,(41:4.848253e-01,(27:1.711917e-01,(66:3.982988e-02,38:3.328361e-02):1.264394e-01):2.996066e-01):6.249320e-01):2.448661e-01):7.167245e-02):2.345952e-01,54:1.111078e+00):7.446048e-02):1.155724e-01,(((10:3.678891e-01,11:3.545349e+00):1.285413e-01,36:5.966162e-01):3.318223e-01,(13:1.207353e+00,(6:3.448347e-01,12:7.322994e-01):1.573813e+00):1.106110e-01):5.543313e-01):1.976859e-01,(70:6.530145e-01,(22:4.648160e-01,50:2.846128e-01):4.824390e-01):5.064766e-01):2.364279e-01,((16:7.146378e-02,60:9.640305e-02):6.042536e-02,67:1.310164e-01):4.872081e-01):4.411436e-02,(17:4.575702e-01,(14:2.810613e-01,(37:2.669057e-01,71:3.390552e-01):9.785920e-02):2.483684e-01):1.215152e-01):4.626161e-02,1:9.650577e-01);
   tree gen.3717000 = [&U] (((((((((((29:5.895791e-02,59:6.445205e-02):7.561993e-01,((47:7.583540e-01,((61:3.642951e-01,74:3.665930e-01):4.139509e-01,(((64:2.082939e-01,73:2.501203e-01):2.432829e-01,(65:6.278153e-01,35:3.899552e-01):7.314196e-02):1.251020e-01,26:7.604547e-01):1.302471e-01):6.940950e-02):2.473168e-01,34:7.976717e-01):1.008896e-01):1.612454e-01,31:7.368525e-01):2.970101e-01,63:1.566445e+00):3.411897e-01,(((((48:3.666563e-01,52:3.386612e-01):2.459133e-01,20:4.016517e-01):3.827429e-01,(53:7.006874e-01,(((19:1.672627e-01,18:1.976400e-01):1.347936e-01,42:3.427946e-01):2.204200e-01,23:5.029330e-01):5.902265e-01):1.870950e-01):4.869994e-01,((72:1.135360e+00,(((45:7.158516e-03,(51:3.331509e-03,46:7.702273e-04):1.522334e-02):1.508215e-01,(75:7.752219e-02,56:9.410942e-02):6.638841e-02):2.595034e-01,((7:4.530859e-01,8:4.288135e-01):2.501487e-01,(9:2.439071e-01,(30:3.704280e-01,2:2.676522e-01):1.823719e-01):1.538127e-01):1.772723e-01):5.687868e-01):8.114057e-01,(((58:9.612465e-01,32:1.172596e+00):1.956745e+00,(((4:7.068405e-01,3:2.806243e-01):1.910186e+00,(69:2.459638e+00,(33:1.634722e+00,5:1.312621e+00):9.018796e-01):4.512898e-01):3.915505e-01,68:2.772494e+00):2.142819e-01):4.791451e-02,62:3.565137e+00):4.319586e-01):1.066275e+00):2.246656e-01,(((40:2.124479e-01,(25:2.231015e-01,39:1.049080e-01):1.810681e-01):5.836312e-01,((49:2.556380e-01,21:5.011739e-01):4.298786e-01,55:8.176127e-01):1.651213e-01):1.940599e-01,(41:4.783409e-01,(27:1.754608e-01,(66:3.886676e-02,38:2.280767e-02):8.252474e-02):3.046441e-01):6.354396e-01):2.452047e-01):1.890853e-01):2.385397e-01,54:1.129760e+00):3.112054e-02,(((15:2.170767e-01,44:1.783991e-01):1.568299e-01,24:2.298779e-01):1.625942e-01,(43:1.688902e-01,28:1.202694e-01):3.025586e-01):5.490200e-01):1.473608e-01,(((10:3.740747e-01,11:3.604961e+00):1.307026e-01,36:6.475664e-01):3.374015e-01,(13:1.319427e+00,(6:3.506327e-01,12:7.446122e-01):1.326547e+00):3.894490e-02):5.636518e-01):1.061459e-01,(70:6.639942e-01,(22:4.726313e-01,50:2.893982e-01):4.890523e-01):4.405994e-01):2.404032e-01,((16:7.266536e-02,60:9.802396e-02):3.240855e-02,67:1.332193e-01):4.228984e-01):4.102007e-02,(57:4.920898e-01,(17:4.652638e-01,(14:2.586435e-01,(37:2.713935e-01,71:3.447561e-01):6.260641e-02):2.858108e-01):1.184825e-01):4.858568e-02,1:9.767052e-01);
   tree gen.3717500 = [&U] ((((((((15:2.170767e-01,44:1.825581e-01):1.568299e-01,24:2.298779e-01):2.028435e-01,(43:1.688902e-01,28:1.202694e-01):3.025586e-01):5.490200e-01,((((((29:8.751192e-02,59:6.526741e-02):7.561993e-01,((47:7.583540e-01,((61:3.368271e-01,74:3.665930e-01):4.139509e-01,(((64:2.082939e-01,73:2.501203e-01):2.048732e-01,(65:6.278153e-01,35:4.874966e-01):7.314196e-02):1.251020e-01,26:7.604547e-01):1.302471e-01):6.009404e-02):2.473168e-01,34:7.976717e-01):5.348937e-02):1.612454e-01,31:7.368525e-01):2.970101e-01,63:1.566445e+00):3.476421e-01,(((((48:3.666563e-01,52:3.644842e-01):2.435354e-01,20:4.016517e-01):3.827429e-01,(53:7.006874e-01,(((19:1.898344e-01,18:1.976400e-01):9.619732e-02,42:3.427946e-01):2.650036e-01,23:5.029330e-01):5.902265e-01):1.903854e-01):4.869994e-01,((72:1.135360e+00,(((45:7.158516e-03,(51:3.331509e-03,46:7.702273e-04):1.072267e-02):1.508215e-01,(75:1.053141e-01,56:9.410942e-02):2.958162e-02):2.595034e-01,((7:4.530859e-01,8:4.288135e-01):2.501487e-01,(9:2.439071e-01,(30:3.704280e-01,2:2.769987e-01):1.823719e-01):1.538127e-01):1.772723e-01):5.687868e-01):8.506266e-01,((58:1.006232e+00,32:1.029571e+00):1.876385e+00,((68:2.772494e+00,62:3.565137e+00):1.029299e-01,((4:7.068405e-01,3:3.214324e-01):1.704229e+00,(69:2.459638e+00,(33:1.634722e+00,5:1.312621e+00):9.076879e-01):4.512898e-01):3.915505e-01):4.894675e-02):4.319586e-01):1.066275e+00):2.246656e-01,(((40:2.124479e-01,(25:2.231015e-01,39:1.049080e-01):1.810681e-01):5.836312e-01,((49:2.556380e-01,21:4.554063e-01):4.298786e-01,55:8.176127e-01):1.651213e-01):1.940599e-01,(41:4.745441e-01,(27:1.754608e-01,(66:3.886676e-02,38:2.280767e-02):1.631822e-01):3.046441e-01):6.354396e-01):2.452047e-01):1.890853e-01):2.350110e-01,54:1.129760e+00):6.122555e-02):7.555636e-02,(((10:3.740747e-01,11:3.604961e+00):8.581733e-02,36:6.475664e-01):3.374015e-01,(13:1.579658e+00,(6:3.506327e-01,12:7.446122e-01):1.326547e+00):2.992676e-01):6.397893e-01):1.299546e-01,(70:6.639942e-01,(22:4.726313e-01,50:2.893982e-01):4.890523e-01):4.405994e-01):2.404032e-01,((16:7.266536e-02,60:9.802396e-02):3.240855e-02,67:1.332193e-01):4.228984e-01):4.102007e-02,(57:4.920898e-01,(17:5.002707e-01,(14:2.361866e-01,(37:2.713935e-01,71:2.794524e-01):1.506733e-01):2.858108e-01):1.184825e-01):4.858568e-02,1:9.767052e-01);
   tree gen.3718000 = [&U] ((((((((((29:7.618085e-02,59:5.307798e-02):7.672579e-01,((47:7.694441e-01,((61:3.417528e-01,74:3.719540e-01):4.200044e-01,(((64:2.113400e-01,73:2.537781e-01):1.763287e-01,(65:6.369964e-01,35:4.946257e-01):7.421158e-02):1.269315e-01,26:7.715755e-01):1.321518e-01):6.097284e-02):2.509336e-01,34:8.093368e-01):1.540916e-01):1.165367e-01,31:5.649745e-01):5.275763e-01,63:1.465229e+00):4.259192e-01,(((((48:3.720183e-01,52:3.698144e-01):2.470968e-01,20:4.075254e-01):4.804890e-01,(53:7.109342e-01,(((19:2.208341e-01,18:2.005303e-01):9.760410e-02,42:2.544143e-01):2.688790e-01,23:5.102878e-01):5.988579e-01):1.759596e-01):4.941212e-01,((72:1.151963e+00,(((45:7.263202e-03,(51:3.380228e-03,46:7.814911e-04):1.603160e-02):1.530271e-01,(75:9.917262e-02,56:9.548566e-02):3.098930e-02):2.632984e-01,((7:4.597118e-01,8:3.821129e-01):2.442628e-01,(9:2.474739e-01,(30:3.758451e-01,2:2.810495e-01):1.850389e-01):1.560620e-01):1.798648e-01):5.771046e-01):7.607722e-01,(((4:7.456533e-01,3:3.261330e-01):1.729152e+00,(69:2.495608e+00,(33:1.658628e+00,5:1.331817e+00):8.943574e-01):4.817778e-01):4.948426e-01,((68:2.813038e+00,62:3.080780e+00):2.651128e-01,(58:1.020947e+00,32:1.044627e+00):1.536700e+00):1.006869e-01):3.455050e-01):1.081868e+00):2.279511e-01,(((40:2.155547e-01,(25:2.263641e-01,39:1.064422e-01):1.837160e-01):5.921662e-01,((49:2.593764e-01,21:4.620661e-01):4.078599e-01,55:8.295694e-01):2.438969e-01):1.608934e-01,(41:4.814838e-01,(27:1.780268e-01,(66:3.943514e-02,38:2.314120e-02):1.010326e-01):3.090992e-01):6.447322e-01):2.283091e-01):3.970695e-02):2.461357e-01,((((15:2.202512e-01,44:1.852278e-01):1.591234e-01,24:2.332396e-01):2.058099e-01,(43:1.513564e-01,28:1.008625e-01):3.069832e-01):5.570489e-01,54:1.146281e+00):5.974712e-02):7.666129e-02,(((10:3.795452e-01,11:3.657679e+00):8.989818e-02,36:6.720632e-01):3.423356e-01,(13:1.583569e+00,(6:3.557603e-01,12:7.555013e-01):1.345946e+00):2.150120e-01):6.491455e-01):1.318550e-01,(70:6.737044e-01,(22:4.795430e-01,50:2.936304e-01):4.962041e-01):5.252050e-01):2.425601e-01,((16:7.372801e-02,60:9.945745e-02):3.288249e-02,67:1.351674e-01):4.290828e-01):4.161995e-02,(57:4.992861e-01,(17:5.315949e-01,(14:2.396406e-01,(37:2.753623e-01,71:2.835390e-01):1.528767e-01):3.487937e-01):1.017734e-01):7.967910e-02,1:9.909884e-01);
   tree gen.3718500 = [&U] (((67:8.840799e-02,(16:6.025197e-02,60:8.802248e-02):5.813852e-02):4.909744e-01,((17:5.920895e-01,((71:2.741043e-01,37:3.376605e-01):8.682210e-02,14:2.648485e-01):2.153566e-01):9.070733e-02,57:4.527813e-01):7.088381e-02):1.505609e-01,(((54:1.037659e+00,((((15:1.894710e-01,44:1.974595e-01):1.376151e-01,24:2.485964e-01):1.754979e-01,(28:1.129779e-01,43:1.310391e-01):3.795740e-01):3.781887e-01,((63:1.443732e+00,(((34:6.916588e-01,(((74:4.067466e-01,61:2.924429e-01):3.377471e-01,(26:6.051124e-01,(((73:2.696527e-01,64:1.775284e-01):1.980194e-01,35:4.671993e-01):7.847928e-02,65:5.927432e-01):9.878277e-02):1.231362e-01):1.196075e-01,47:6.177031e-01):2.325251e-01):1.116720e-01,(59:5.204893e-02,29:7.441140e-02):6.838601e-01):6.189493e-02,31:6.115763e-01):3.181576e-01):3.849781e-01,((((20:4.195901e-01,(48:3.540217e-01,52:3.483480e-01):2.296283e-01):3.837119e-01,((((18:1.668768e-01,19:1.780014e-01):1.645632e-01,42:1.900401e-01):2.347774e-01,23:4.881114e-01):5.604289e-01,53:7.998620e-01):2.213140e-01):4.172627e-01,(((((33:1.580070e+00,5:1.283230e+00):1.129536e+00,69:2.766750e+00):3.257919e-01,(3:2.610276e-01,4:7.334899e-01):1.380875e+00):5.451583e-01,((58:9.331135e-01,32:9.472917e-01):1.273179e+00,(62:2.706464e+00,68:2.062141e+00):4.530918e-01):1.118811e-01):4.880517e-01,(72:7.949607e-01,((((46:1.168690e-03,51:6.991877e-03):9.190545e-03,45:1.854252e-02):1.473286e-01,(75:8.263504e-02,56:1.199437e-01):5.547984e-02):2.599257e-01,((7:4.342773e-01,8:3.969311e-01):3.228880e-01,((2:2.315844e-01,30:3.535552e-01):1.831781e-01,9:2.146802e-01):1.623539e-01):1.608393e-01):4.585009e-01):1.003966e+00):1.044766e+00):2.580897e-01,((((21:3.121389e-01,49:3.832546e-01):4.113723e-01,55:9.233157e-01):2.482002e-01,((39:1.169710e-01,25:1.869830e-01):1.308855e-01,40:2.481365e-01):4.183683e-01):1.290113e-01,(41:3.932508e-01,(27:1.959375e-01,(66:3.744343e-02,38:3.600652e-02):1.063907e-01):4.227584e-01):7.881211e-01):2.639455e-01):1.630235e-01):1.748120e-01):6.896831e-02):1.618327e-01,((11:3.354221e+00,(36:5.119458e-01,10:4.682439e-01):2.861020e-01):2.739717e-01,((6:2.632201e-01,12:6.519174e-01):1.683625e+00,13:1.192748e+00):1.923302e-01):2.531138e-01):1.851346e-01,((50:3.160130e-01,22:3.412402e-01):5.297055e-01,70:5.477242e-01):3.729749e-01):1.911886e-01,1:8.777932e-01);
   tree gen.3719000 = [&U] (((((((63:1.315946e+00,(31:7.045479e-01,((34:7.078992e-01,(((74:3.384784e-01,61:3.232280e-01):3.820179e-01,((35:4.680715e-01,(64:1.773533e-01,73:3.228398e-01):1.991697e-01):8.069042e-02,(65:4.896980e-01,26:7.729525e-01):9.951910e-02):1.937862e-01):8.221102e-02,47:6.530154e-01):2.229516e-01):7.251314e-02,(29:6.806322e-02,59:6.394980e-02):8.326294e-01):6.585382e-02):3.964051e-01):2.741265e-01,(((((66:4.026788e-02,38:2.497141e-02):1.170673e-01,27:1.601156e-01):3.055296e-01,41:4.002975e-01):6.702212e-01,(((39:1.306505e-01,25:2.104519e-01):1.149692e-01,40:2.628791e-01):5.666160e-01,((21:3.318904e-01,49:2.832864e-01):3.979131e-01,55:8.726601e-01):2.172460e-01):1.164460e-01):3.735394e-01,(((53:7.138866e-01,(((19:1.899691e-01,18:1.673859e-01):1.832626e-01,42:2.225317e-01):2.177378e-01,23:4.989503e-01):5.442625e-01):2.044279e-01,(20:4.568762e-01,(52:3.687253e-01,48:3.496796e-01):2.374247e-01):5.138487e-01):3.546288e-01,((72:8.486737e-01,((((30:3.847003e-01,2:2.800271e-01):2.178195e-01,9:3.372889e-01):1.442943e-01,(8:5.014610e-01,7:3.502351e-01):3.226209e-01):1.641189e-01,(((51:1.944723e-03,46:2.871529e-03):5.543934e-03,45:2.160898e-02):1.302703e-01,(75:9.164627e-02,56:9.892412e-02):5.416532e-02):2.589738e-01):6.178371e-01):8.328574e-01,((62:2.911186e+00,(32:8.239552e-01,58:1.130358e+00):1.256878e+00):2.021480e-01,(((3:3.821310e-01,4:6.272685e-01):1.478385e+00,((5:1.174041e+00,33:2.008233e+00):6.947956e-01,69:2.408815e+00):1.414391e-01):4.639074e-01,68:1.935915e+00):2.227148e-01):2.732263e-01):1.025644e+00):2.801295e-01):6.745086e-02):2.160227e-01,((43:1.406407e-01,28:8.493713e-02):3.238185e-01,(24:2.350636e-01,(15:1.679601e-01,44:1.814082e-01):1.106798e-01):1.584629e-01):5.991873e-01):8.112229e-02,54:1.184845e+00):1.300169e-01,((36:4.624643e-01,10:4.510964e-01):6.444511e-01,(11:3.508100e+00,((12:1.127003e+00,6:5.849949e-02):1.714037e+00,13:1.320955e+00):5.082677e-01):6.312820e-03):3.192448e-01):1.268423e-01,(70:7.218837e-01,(22:4.209177e-01,50:3.035917e-01):3.468960e-01):5.839231e-01):1.814617e-01,((67:1.172353e-01,(16:5.675483e-02,60:1.054564e-01):3.234888e-02):4.405971e-01,((17:5.373160e-01,((71:2.770003e-01,37:3.361515e-01):4.079536e-02,14:2.968986e-01):2.745268e-01):8.871291e-02,57:4.748673e-01):8.974217e-02):1.036266e-01,1:7.555050e-01);
   tree gen.3719500 = [&U] ((57:5.076914e-01,(17:5.772910e-01,(14:2.400620e-01,(37:2.696082e-01,71:2.883123e-01):1.113441e-01):3.546656e-01):1.368286e-01):4.626202e-02,(((16:7.496920e-02,60:8.667453e-02):5.609502e-02,67:1.141634e-01):5.706951e-01,((((54:1.138690e+00,(((((29:7.746333e-02,59:7.034673e-02):7.801744e-01,((47:7.781027e-01,((61:3.475061e-01,74:3.782157e-01):3.859436e-01,(((64:2.031973e-01,73:2.578117e-01):1.792972e-01,(65:6.477201e-01,35:4.232691e-01):7.016148e-02):1.752637e-01,26:7.845647e-01):1.024105e-01):1.474025e-01):2.235607e-01,34:8.229617e-01):1.516841e-01):1.184986e-01,31:6.438648e-01):5.364579e-01,63:1.608140e+00):2.912047e-01,(((((48:2.858056e-01,52:3.760401e-01):2.827871e-01,20:4.704542e-01):4.836688e-01,(53:9.810399e-01,(((19:2.245518e-01,18:2.039061e-01):1.470285e-01,42:2.586973e-01):1.990749e-01,23:5.188784e-01):7.198371e-01):1.171740e-01):4.644509e-01,((72:1.171356e+00,(((45:7.385475e-03,(51:5.128077e-03,46:3.607701e-03):1.283738e-02):1.556033e-01,(75:9.031641e-02,56:9.709313e-02):7.075142e-02):2.618083e-01,((7:4.361279e-01,8:3.885456e-01):2.626494e-01,(9:2.516401e-01,(30:3.559052e-01,2:2.857808e-01):1.881539e-01):1.670904e-01):1.054420e-01):5.039514e-01):7.735795e-01,(((68:2.860395e+00,62:3.132644e+00):2.163313e-01,(58:1.038134e+00,32:9.376131e-01):1.696607e+00):1.508261e-01,((4:6.839169e-01,3:3.316233e-01):1.758261e+00,(69:2.537620e+00,(33:1.520511e+00,5:1.450305e+00):7.968203e-01):6.647260e-01):7.213129e-01):2.531460e-01):1.474605e+00):2.270001e-01,(((40:2.928589e-01,(25:2.301749e-01,39:1.109844e-01):1.571103e-01):5.118236e-01,((49:2.637429e-01,21:4.817730e-01):4.147260e-01,55:7.926739e-01):2.259270e-01):2.798447e-01,(41:4.128868e-01,(27:1.810238e-01,(66:4.009902e-02,38:3.668964e-02):1.269412e-01):3.143028e-01):7.383815e-01):2.141060e-01):5.113646e-02):3.078420e-01):1.531818e-02,(((15:1.787433e-01,44:1.883461e-01):1.367906e-01,24:2.371661e-01):1.837619e-01,(43:1.539044e-01,28:1.079922e-01):3.121511e-01):5.664266e-01):1.106364e-01,((11:3.719255e+00,(10:3.697919e-01,36:6.833771e-01):3.992431e-01):4.504023e-02,(13:1.610227e+00,(6:1.915853e-01,12:9.653862e-01):1.222346e+00):4.775907e-01):6.655975e-01):1.441905e-01,(70:6.850460e-01,(22:4.006196e-01,50:3.553577e-01):3.695056e-01):6.162812e-01):2.437072e-01):1.269173e-01,1:9.297717e-01);
   tree gen.3720000 = [&U] (((67:1.351904e-01,(16:8.580168e-02,60:7.662224e-02):3.086667e-02):5.010122e-01,((17:5.352083e-01,((71:2.797082e-01,37:3.244508e-01):9.094399e-02,14:1.816742e-01):2.197595e-01):5.439190e-02,57:4.620383e-01):4.432188e-02):1.536390e-01,(((54:1.058873e+00,((((15:1.933447e-01,44:1.509908e-01):1.404286e-01,24:2.082221e-01):1.998157e-01,(28:1.152877e-01,43:1.337182e-01):3.873343e-01):5.951525e-01,(((63:1.440636e+00,(((34:6.760756e-01,(((74:4.150624e-01,61:2.509926e-01):3.249393e-01,(26:6.438701e-01,((35:4.403866e-01,(73:3.005750e-01,64:1.811579e-01):1.588873e-01):1.161262e-01,65:5.058806e-01):3.381995e-02):1.537343e-01):1.151205e-01,47:6.370507e-01):9.741029e-02):2.251404e-01,(59:5.311305e-02,29:7.593271e-02):6.978413e-01):1.620005e-01,31:6.240798e-01):3.972666e-01):1.388593e-01,(((20:4.281685e-01,(48:3.165634e-01,52:3.554699e-01):2.343230e-01):3.915567e-01,((((18:1.702885e-01,19:1.816406e-01):1.679276e-01,42:2.553592e-01):3.486748e-01,23:4.928339e-01):4.404945e-01,53:8.162149e-01):2.258387e-01):3.700762e-01,((((62:2.486185e+00,68:2.104300e+00):3.701703e-01,(58:1.171822e+00,32:1.012073e+00):1.395120e+00):1.273555e-01,(((33:1.842884e+00,5:1.663720e+00):7.605470e-01,69:1.886430e+00):6.915060e-01,(3:2.198175e-01,4:7.484858e-01):1.409107e+00):6.321003e-01):2.211009e-01,(72:8.112133e-01,((((46:8.092888e-04,51:8.198855e-03):6.227005e-03,45:1.892162e-02):1.533588e-01,(75:7.148640e-02,56:1.146902e-01):4.791387e-02):2.416630e-01,((7:4.043933e-01,8:4.050462e-01):2.423075e-01,((2:2.363190e-01,30:3.269071e-01):1.956337e-01,9:2.673628e-01):1.656732e-01):1.641276e-01):5.728734e-01):1.024492e+00):9.307883e-01):2.382666e-01):6.555284e-02,((((21:3.185205e-01,49:3.910901e-01):4.197826e-01,55:9.421926e-01):1.883713e-01,((39:1.193624e-01,25:2.354432e-01):1.335614e-01,40:2.532096e-01):4.269217e-01):2.276240e-01,(41:4.012907e-01,(27:1.999433e-01,(66:3.820894e-02,38:3.674266e-02):1.170353e-01):4.175477e-01):8.155942e-01):2.817861e-01):1.783860e-01):8.626793e-02):7.578925e-02,(((6:5.411239e-01,12:7.676073e-01):1.761867e+00,13:1.217133e+00):2.888166e-01,((36:5.275866e-01,10:4.778170e-01):1.102091e-01,11:3.422797e+00):3.227211e-01):4.723519e-01):1.369194e-01,((50:3.224738e-01,22:3.848076e-01):5.673083e-01,70:5.589222e-01):5.684242e-01):1.400216e-01,1:8.957393e-01);
   tree gen.3720500 = [&U] (57:5.083391e-01,((17:5.780275e-01,(14:2.403683e-01,(37:2.699522e-01,71:2.886802e-01):8.995655e-02):2.959848e-01):1.377948e-01,(((16:7.506484e-02,60:8.678511e-02):7.220086e-02,67:1.277405e-01):3.477368e-01,((((54:1.193531e+00,(((((29:7.756216e-02,59:7.043648e-02):7.811698e-01,((47:7.790954e-01,((61:3.479495e-01,74:3.790996e-01):4.385501e-01,(((64:1.848284e-01,73:2.581406e-01):1.740612e-01,(65:6.485464e-01,35:4.180084e-01):9.661482e-02):1.526843e-01,26:7.855657e-01):1.052436e-01):1.224632e-01):1.853556e-01,34:7.970577e-01):9.372991e-02):1.186498e-01,31:6.446863e-01):5.371423e-01,63:1.610192e+00):1.937732e-01,(((((48:2.861702e-01,52:3.779863e-01):2.771902e-01,20:4.798864e-01):4.842858e-01,(53:9.822915e-01,(((19:2.248383e-01,18:1.951446e-01):1.235036e-01,42:2.300979e-01):2.357493e-01,23:5.195403e-01):6.196737e-01):9.648799e-02):4.713661e-01,((72:1.172850e+00,(((45:1.267547e-02,(51:4.405598e-03,46:1.094302e-03):1.285375e-02):1.558018e-01,(75:9.043164e-02,56:9.721700e-02):7.084168e-02):2.621423e-01,((7:4.366843e-01,8:4.140791e-01):2.551487e-01,(9:2.519611e-01,(30:3.563593e-01,2:2.861454e-01):1.883940e-01):1.673036e-01):1.055765e-01):5.499470e-01):7.745664e-01,(((58:1.020465e+00,32:9.452449e-01):1.649072e+00,(62:3.098885e+00,68:1.794959e+00):3.656067e-01):6.828787e-02,((4:6.031273e-01,3:3.320464e-01):1.762862e+00,(69:2.540858e+00,(33:1.635090e+00,5:1.452155e+00):9.180223e-01):2.374143e-01):7.115045e-01):3.373293e-01):1.180352e+00):2.376438e-01,(((40:3.326806e-01,(25:2.379960e-01,39:1.030465e-01):1.054158e-01):5.052056e-01,((49:2.405142e-01,21:4.913733e-01):4.375791e-01,55:7.936852e-01):1.627834e-01):2.802018e-01,(41:4.947673e-01,(27:1.868410e-01,(66:3.681832e-02,38:2.324458e-02):1.271031e-01):3.147038e-01):7.393235e-01):2.768918e-01):5.396023e-02):2.078351e-01):1.416817e-02,(((15:1.789713e-01,44:1.885864e-01):1.369651e-01,24:2.374687e-01):1.839964e-01,(43:1.541007e-01,28:1.081300e-01):3.125494e-01):5.671492e-01):7.319171e-02,((11:3.724000e+00,(10:3.236942e-01,36:6.842490e-01):3.741483e-02):5.000512e-01,(13:1.612282e+00,(6:3.038437e-01,12:9.666178e-01):1.261197e+00):5.237526e-01):3.455516e-01):1.224492e-01,(70:6.859200e-01,(22:4.011307e-01,50:4.338250e-01):4.572363e-01):4.637137e-01):2.440181e-01):1.270793e-01):1.101694e-01,1:9.812572e-01);
   tree gen.3721000 = [&U] (57:5.026082e-01,((17:5.715109e-01,(14:2.457157e-01,(37:2.669088e-01,71:2.854256e-01):1.148913e-01):2.433659e-01):1.362414e-01,(((16:7.421858e-02,60:1.021131e-01):7.138688e-02,67:1.263004e-01):3.438165e-01,((((54:1.180075e+00,(((((29:7.668774e-02,59:6.964240e-02):7.438950e-01,((47:7.703120e-01,((61:3.440268e-01,74:3.748257e-01):4.336060e-01,(((64:1.827447e-01,73:3.280152e-01):1.720989e-01,(65:6.412348e-01,35:4.132959e-01):9.552561e-02):1.509630e-01,26:7.767094e-01):1.686850e-01):6.501489e-02):1.832659e-01,34:7.880719e-01):4.982250e-02):1.173121e-01,31:6.374182e-01):5.310867e-01,63:1.592039e+00):1.915886e-01,(((((48:2.829440e-01,52:3.737249e-01):2.740653e-01,20:4.744762e-01):4.788261e-01,(53:9.712174e-01,(((19:2.223035e-01,18:1.929446e-01):1.221112e-01,42:2.275038e-01):3.707706e-01,23:5.507364e-01):6.126876e-01):9.540021e-02):3.908282e-01,((72:1.159628e+00,(((45:1.253257e-02,(51:4.920807e-03,46:3.934788e-04):1.270884e-02):1.540453e-01,(75:8.941213e-02,56:1.195013e-01):2.962352e-02):2.591869e-01,((7:4.317612e-01,8:4.094109e-01):3.047093e-01,(9:2.491206e-01,(30:3.523418e-01,2:2.618882e-01):1.862701e-01):1.654174e-01):1.043863e-01):6.412168e-01):7.658341e-01,((58:1.056501e+00,32:1.026280e+00):1.656987e+00,(62:3.063949e+00,(68:1.774723e+00,((4:5.963277e-01,3:3.283030e-01):1.742987e+00,(69:2.522366e+00,(33:1.616656e+00,5:1.490064e+00):9.076727e-01):2.347378e-01):7.034831e-01):2.294238e-01):1.908680e-01):3.288369e-01):1.167045e+00):2.151775e-01,(((40:2.743272e-01,(25:2.353129e-01,39:1.305703e-01):1.542262e-01):5.792528e-01,((49:2.378027e-01,21:4.858337e-01):4.326460e-01,55:7.847373e-01):2.993660e-01):2.770428e-01,(41:5.575662e-01,(27:1.565604e-01,(66:3.640324e-02,38:2.686958e-02):1.256702e-01):4.093086e-01):7.309886e-01):2.737702e-01):1.143293e-01):2.054920e-01):3.385839e-02,(((15:1.769537e-01,44:1.864603e-01):1.354210e-01,24:2.347915e-01):1.819220e-01,(43:1.523634e-01,28:1.069110e-01):3.090258e-01):6.610241e-01):7.236656e-02,((11:3.682016e+00,(10:5.329261e-01,36:6.765349e-01):5.293563e-02):4.944137e-01,(13:1.594105e+00,(6:3.004182e-01,12:9.557204e-01):1.246979e+00):5.178479e-01):3.416559e-01):1.210687e-01,(70:6.781871e-01,(22:3.966085e-01,50:3.359321e-01):4.520815e-01):4.584859e-01):2.923713e-01):1.256466e-01):1.089273e-01,1:9.701947e-01);
   tree gen.3721500 = [&U] (57:4.928551e-01,((17:5.604208e-01,(14:2.409476e-01,(37:2.617295e-01,71:2.798870e-01):7.580859e-02):2.386434e-01):7.672716e-02,(((16:9.349521e-02,60:1.001316e-01):4.673015e-02,67:1.238495e-01):3.371448e-01,(((((((((29:7.519963e-02,59:6.829099e-02):7.294598e-01,((47:7.553642e-01,((61:3.373510e-01,74:3.675522e-01):3.318456e-01,(((64:1.791986e-01,73:3.216501e-01):2.064737e-01,(65:6.287918e-01,35:4.052759e-01):7.712613e-02):1.098801e-01,26:7.616374e-01):1.654116e-01):8.637707e-02):1.797096e-01,34:7.727794e-01):5.127236e-02):1.150357e-01,31:6.250492e-01):5.207810e-01,63:1.574474e+00):2.961003e-01,(((((48:2.774535e-01,52:3.664728e-01):2.687471e-01,20:4.652691e-01):4.695345e-01,(53:9.523710e-01,(((19:2.179897e-01,18:1.892005e-01):1.197417e-01,42:2.230891e-01):3.635759e-01,23:4.279255e-01):5.224229e-01):1.607093e-01):3.832442e-01,((72:6.809478e-01,(((45:1.342642e-02,(51:5.063030e-03,46:3.858433e-04):1.246223e-02):1.510561e-01,(75:8.767710e-02,56:1.171824e-01):2.904868e-02):2.541575e-01,((7:4.407407e-01,8:4.014663e-01):3.314273e-01,(9:1.765822e-01,(30:3.455046e-01,2:2.568063e-01):1.826555e-01):2.425375e-01):1.023607e-01):6.287740e-01):7.058902e-01,((58:1.036000e+00,32:1.006365e+00):1.624833e+00,(((4:5.847561e-01,3:4.562983e-01):1.709165e+00,(69:2.473420e+00,(33:1.585285e+00,5:1.461150e+00):8.900595e-01):2.301827e-01):5.664874e-01,(68:1.740284e+00,62:3.004493e+00):1.469131e-01):8.312902e-02):3.224558e-01):1.144398e+00):2.110020e-01,(((40:2.690039e-01,(25:2.307467e-01,39:7.951862e-02):1.512335e-01):5.499767e-01,((49:1.838906e-01,21:4.764062e-01):4.242505e-01,55:7.695096e-01):1.616036e-01):2.716668e-01,(41:4.370542e-01,(27:1.615582e-01,(66:3.535759e-02,38:3.488097e-02):1.232316e-01):4.013660e-01):7.227096e-01):2.684577e-01):1.121108e-01):1.348638e-01,(((15:1.735199e-01,44:1.828420e-01):1.431235e-01,24:2.302354e-01):1.711811e-01,(43:1.494068e-01,28:1.428754e-01):3.030291e-01):6.079364e-01):4.766109e-02,54:1.157176e+00):7.096230e-02,((11:3.406517e+00,(10:5.189395e-01,36:6.634068e-01):5.491164e-02):4.848197e-01,(13:1.563172e+00,(6:3.292092e-01,12:9.371748e-01):1.019669e+00):7.080647e-01):2.850435e-01):7.037220e-02,(70:6.650269e-01,(22:3.889123e-01,50:3.294134e-01):4.433090e-01):4.653557e-01):3.111536e-01):1.483133e-01):9.124909e-02,1:9.513682e-01);
   tree gen.3722000 = [&U] (((17:5.461547e-01,((71:2.854289e-01,37:3.030471e-01):1.330896e-01,14:3.237602e-01):2.554852e-01):1.358080e-01,((67:1.327663e-01,(16:8.755654e-02,60:8.437740e-02):1.957442e-02):5.428772e-01,(((((((15:1.972991e-01,44:1.782174e-01):1.440015e-01,24:2.422434e-01):1.000043e-01,(28:1.125715e-01,43:1.364530e-01):3.952562e-01):6.254829e-01,(((((21:3.172246e-01,49:3.056184e-01):5.017759e-01,55:9.614628e-01):1.221463e-01,((39:1.218037e-01,25:2.293696e-01):1.140520e-01,40:2.619162e-01):4.754188e-01):1.623578e-01,(41:4.259667e-01,(27:2.119658e-01,(66:4.733981e-02,38:1.676338e-02):9.513310e-02):4.260876e-01):8.322752e-01):3.290871e-01,((((20:4.369256e-01,(48:2.846290e-01,52:3.203917e-01):1.872770e-01):4.322986e-01,((((18:1.730490e-01,19:2.083515e-01):1.713622e-01,42:2.605820e-01):3.558061e-01,23:5.029136e-01):4.495037e-01,53:8.329086e-01):2.146952e-01):3.693973e-01,((((62:2.883818e+00,68:2.147338e+00):4.071181e-01,(58:9.215686e-01,32:1.032772e+00):1.318690e+00):2.147869e-01,(((33:1.335713e+00,5:1.606322e+00):7.261637e-01,69:2.628892e+00):5.533339e-01,(3:2.063990e-01,4:7.237607e-01):1.583858e+00):5.493231e-01):2.373940e-01,(72:1.074582e+00,((((46:8.382107e-04,51:4.669116e-03):9.802876e-03,45:1.386438e-02):1.520633e-01,(75:7.294848e-02,56:1.170359e-01):3.814717e-02):2.698410e-01,((7:3.663397e-01,8:4.133304e-01):2.472633e-01,((2:2.411524e-01,30:3.335932e-01):1.996349e-01,9:2.581253e-01):1.444921e-01):1.547898e-01):4.836556e-01):1.123613e+00):9.359695e-01):2.504099e-01,(63:1.345773e+00,(((34:6.420185e-01,(((74:4.285586e-01,61:2.561260e-01):3.654086e-01,(26:6.570388e-01,(65:5.234452e-01,(35:4.597503e-01,(73:3.067226e-01,64:1.609975e-01):1.621370e-01):1.175234e-01):4.193993e-02):1.647579e-01):1.462657e-01,47:6.500800e-01):1.837716e-01):9.166644e-02,(59:5.419934e-02,29:6.251183e-02):6.943267e-01):1.512224e-01,31:6.433993e-01):4.249503e-01):2.557216e-01):1.847915e-02):2.854010e-01):1.077222e-01,54:1.059371e+00):8.570473e-02,((6:2.812828e-01,12:7.833068e-01):2.551562e+00,(13:1.621283e+00,((36:4.594089e-01,10:4.875895e-01):2.399480e-01,11:3.671723e+00):4.046190e-01):1.432339e-01):2.464573e-01):1.273591e-01,((50:3.481511e-01,22:3.926778e-01):5.789111e-01,70:4.915750e-01):4.905500e-01):1.817204e-01):5.950100e-02):7.422019e-02,57:4.714881e-01,1:7.199327e-01);
   tree gen.3722500 = [&U] (((17:5.310783e-01,((71:2.591307e-01,37:2.946816e-01):7.574696e-02,14:2.086300e-01):2.484326e-01):1.320591e-01,((67:1.291014e-01,(16:8.513958e-02,60:8.204819e-02):4.239221e-02):5.278913e-01,(((((((15:1.918527e-01,44:1.732978e-01):1.400264e-01,24:2.421836e-01):9.724374e-02,(28:1.094640e-01,43:1.326863e-01):3.843453e-01):6.082167e-01,(((((21:3.084678e-01,49:2.971819e-01):4.879246e-01,55:9.349220e-01):1.187745e-01,((39:1.184413e-01,25:2.230380e-01):1.109037e-01,40:2.546861e-01):4.622950e-01):1.578760e-01,(41:4.142081e-01,(27:2.061146e-01,(66:4.603302e-02,38:1.623396e-02):9.250699e-02):3.604251e-01):8.486804e-01):2.532717e-01,((((20:4.423435e-01,(48:2.767719e-01,52:3.115474e-01):2.121677e-01):4.203652e-01,((((18:1.889990e-01,19:2.026001e-01):1.666318e-01,42:2.533887e-01):3.459842e-01,23:4.890309e-01):4.370953e-01,53:8.099165e-01):2.651557e-01):3.022475e-01,((((62:2.804211e+00,68:2.088062e+00):3.958797e-01,(((33:1.304605e+00,5:1.555754e+00):8.867588e-01,69:2.556322e+00):4.171205e-01,(3:3.274923e-01,4:7.037816e-01):1.540136e+00):5.341593e-01):1.975866e-01,(58:8.961291e-01,32:1.004263e+00):1.468334e+00):2.308408e-01,(72:1.044919e+00,((((46:2.513528e-03,51:4.540227e-03):7.249809e-03,45:1.348166e-02):1.478657e-01,(75:7.093476e-02,56:1.138052e-01):3.466055e-02):2.623922e-01,((7:3.192615e-01,8:4.019206e-01):2.963582e-01,((2:2.344955e-01,30:3.674925e-01):1.264456e-01,9:2.509998e-01):1.405035e-01):1.261020e-01):4.703045e-01):1.092596e+00):9.101325e-01):2.434975e-01,(63:1.308623e+00,((((((74:4.167284e-01,61:2.490557e-01):3.553216e-01,(26:6.389015e-01,(65:5.089957e-01,(35:4.470591e-01,(73:2.982556e-01,64:1.565532e-01):1.576613e-01):1.483745e-01):9.645249e-02):1.170180e-01):1.422281e-01,47:6.644927e-01):1.786987e-01,(59:5.270319e-02,29:7.439054e-02):7.444928e-01):8.913603e-02,34:6.242958e-01):1.470479e-01,31:6.256385e-01):4.132197e-01):2.486625e-01):1.796904e-02):1.789464e-01):8.983423e-02,54:1.030127e+00):9.362022e-02,((6:2.735181e-01,12:7.616839e-01):1.363424e+00,(13:1.576528e+00,((36:4.467271e-01,10:5.917097e-01):3.095741e-01,11:3.570366e+00):2.559937e-01):1.179708e-01):2.396539e-01):1.238434e-01,((50:3.385405e-01,22:3.818381e-01):5.629305e-01,70:4.780053e-01):4.770085e-01):2.764017e-01):5.785850e-02):5.199435e-02,57:4.584729e-01,1:7.000593e-01);
   tree gen.3723000 = [&U] (57:4.106255e-01,((17:5.376556e-01,(14:2.404793e-01,(37:3.824943e-01,71:2.793431e-01):6.994048e-02):2.740265e-01):6.999201e-02,(((16:4.109816e-02,60:9.993702e-02):4.663934e-02,67:1.250124e-01):3.364896e-01,((((((((((47:7.538963e-01,((61:3.587857e-01,74:3.668379e-01):3.312007e-01,(((64:1.788503e-01,73:2.913920e-01):1.923283e-01,(65:6.275698e-01,35:4.044883e-01):7.844209e-02):1.096665e-01,26:7.247491e-01):1.156855e-01):1.475921e-01):8.601402e-02,34:7.712776e-01):1.240845e-01,(29:7.121487e-02,59:6.815828e-02):7.253886e-01):6.678261e-02,31:6.238345e-01):3.022708e-01,63:1.428783e+00):3.116860e-01,(((((48:3.595437e-01,52:3.657606e-01):1.943501e-01,20:4.643649e-01):4.542602e-01,(53:9.036767e-01,(((19:2.175661e-01,18:1.888328e-01):1.447688e-01,42:2.439821e-01):2.554272e-01,23:5.255448e-01):6.348413e-01):1.600994e-01):4.713160e-01,((72:1.009035e+00,(((45:1.340033e-02,(51:5.053191e-03,46:2.600219e-03):1.493115e-02):1.492911e-01,(75:7.073461e-02,56:1.169547e-01):2.905667e-02):3.465764e-01,((7:4.398842e-01,8:3.666944e-01):2.765141e-01,(9:2.649902e-01,(30:3.004159e-01,2:2.563072e-01):1.823006e-01):1.931579e-01):9.586668e-02):5.406625e-01):8.851802e-01,(((68:1.736902e+00,((4:5.633807e-01,3:4.554115e-01):1.938023e+00,(69:2.298741e+00,(33:1.582204e+00,5:1.352835e+00):7.987818e-01):4.112034e-01):3.614603e-01):3.450052e-01,(58:8.889332e-01,32:8.389578e-01):1.577019e+00):7.978562e-02,62:2.982427e+00):2.918227e-01):1.096227e+00):1.318897e-01,(((40:2.420106e-01,(25:2.221918e-01,39:7.936409e-02):1.632450e-01):5.425278e-01,((49:1.665653e-01,21:5.376783e-01):4.141419e-01,55:7.680141e-01):2.100309e-01):3.282695e-01,(41:3.753540e-01,(27:1.612442e-01,(66:3.528887e-02,38:2.892755e-02):1.307991e-01):3.882534e-01):5.672300e-01):1.849326e-01):1.616248e-01):1.681396e-01,54:1.154927e+00):7.549341e-02,(((15:1.731827e-01,44:1.824867e-01):1.626276e-01,24:2.243719e-01):1.577237e-01,(43:1.257113e-01,28:1.516751e-01):3.533136e-01):6.027797e-01):1.760634e-01,((11:3.514613e+00,(10:2.587385e-01,36:5.659402e-01):2.524750e-01):2.909721e-01,(13:1.560134e+00,(6:2.624121e-01,12:9.370501e-01):8.417725e-01):5.636803e-01):3.390432e-01):1.351557e-01,(70:5.072224e-01,(22:4.386683e-01,50:4.033250e-01):3.784065e-01):6.445664e-01):2.962088e-01):1.480251e-01):9.396735e-02,1:6.682562e-01);
   tree gen.3723500 = [&U] (57:4.092311e-01,((17:5.358299e-01,(14:2.396627e-01,(37:3.811955e-01,71:2.783945e-01):6.970298e-02):2.581611e-01):6.975434e-02,(((16:4.095860e-02,60:9.959766e-02):4.648096e-02,67:1.245879e-01):3.353469e-01,((((((((((47:7.513362e-01,((61:3.575673e-01,74:2.735207e-01):3.300760e-01,(((64:1.782430e-01,73:2.904025e-01):1.916753e-01,(65:6.254387e-01,35:4.031148e-01):8.191500e-02):1.092941e-01,26:7.222880e-01):1.152926e-01):1.470909e-01):8.572194e-02,34:7.686586e-01):9.304418e-02,(29:7.097304e-02,59:6.792683e-02):7.229254e-01):1.385241e-01,31:6.217161e-01):3.012444e-01,63:1.423931e+00):3.106276e-01,(((((48:3.583228e-01,52:3.645186e-01):1.936902e-01,20:5.060567e-01):3.670698e-01,(53:6.825479e-01,(((19:2.327442e-01,18:1.881916e-01):1.882298e-01,42:2.431536e-01):2.545598e-01,23:5.237602e-01):6.326855e-01):3.072339e-01):4.697155e-01,((72:9.363120e-01,(((45:1.363426e-02,(51:5.245087e-03,46:1.392562e-03):8.502059e-03):1.487841e-01,(75:1.249223e-01,56:1.165575e-01):2.895801e-02):3.453995e-01,((7:4.383905e-01,8:3.654492e-01):2.755751e-01,(9:2.640903e-01,(30:2.993958e-01,2:2.554368e-01):1.816815e-01):1.095742e-01):9.554114e-02):5.388266e-01):8.821744e-01,(((58:8.859146e-01,32:8.160752e-01):1.369270e+00,62:2.972299e+00):2.402568e-01,(68:1.731004e+00,((4:5.614676e-01,3:4.538650e-01):1.931442e+00,(69:2.201408e+00,(33:1.576832e+00,5:1.348241e+00):7.841301e-01):3.824203e-01):2.454041e-01):1.870974e-01):2.908317e-01):1.092505e+00):1.314418e-01,(((40:2.411888e-01,(25:2.214373e-01,39:1.037483e-01):1.626907e-01):5.418075e-01,((49:1.659997e-01,21:5.358525e-01):4.127356e-01,55:8.187068e-01):1.150866e-01):1.747678e-01,(41:3.740794e-01,(27:1.606967e-01,(66:3.516904e-02,38:2.882932e-02):1.303549e-01):3.695847e-01):5.653039e-01):1.843046e-01):1.610760e-01):1.675687e-01,54:1.151005e+00):4.162669e-02,(((15:1.725946e-01,44:1.963280e-01):1.620753e-01,24:2.067434e-01):1.571881e-01,(43:1.252844e-01,28:1.511600e-01):3.521138e-01):6.007328e-01):8.460771e-02,((11:3.563451e+00,(10:2.578599e-01,36:5.640184e-01):2.516177e-01):2.899841e-01,(13:1.554836e+00,(6:3.966757e-01,12:9.338681e-01):8.389141e-01):5.617662e-01):2.922380e-01):1.812000e-01,(70:5.055001e-01,(22:4.280077e-01,50:4.019555e-01):3.761330e-01):6.112153e-01):2.711974e-01):1.475224e-01):9.364827e-02,1:6.659870e-01);
   tree gen.3724000 = [&U] (((17:5.122960e-01,((71:2.499662e-01,37:2.842598e-01):8.491675e-02,14:2.205008e-01):2.396465e-01):1.273887e-01,((67:1.245355e-01,(16:8.212851e-02,60:7.914645e-02):4.820949e-02):5.092218e-01,(((((((15:1.850676e-01,44:1.631876e-01):1.397997e-01,24:2.404793e-01):1.576481e-01,(28:9.558552e-02,43:1.368212e-01):3.060143e-01):5.867064e-01,((((((21:4.008141e-01,49:2.866717e-01):4.028673e-01,55:8.346405e-01):2.335721e-01,((39:1.057927e-01,25:2.151499e-01):1.069814e-01,40:2.456788e-01):4.459454e-01):1.522925e-01,(41:3.688241e-01,(27:1.988251e-01,(66:4.440500e-02,38:2.254751e-02):1.211516e-01):3.476782e-01):8.421707e-01):1.627698e-01,(((20:3.228370e-01,(48:2.952663e-01,52:3.005291e-01):3.321696e-01):5.129244e-01,((((18:1.823148e-01,19:1.576112e-01):1.452167e-01,42:2.772472e-01):2.187335e-01,23:3.913544e-01):3.961201e-01,53:7.382268e-01):1.634812e-01):3.893678e-01,(((((33:1.538680e+00,5:1.434556e+00):7.122290e-01,69:1.827034e+00):3.827189e-01,(3:4.024766e-01,4:6.788915e-01):1.272448e+00):3.646412e-01,((58:8.644363e-01,32:9.687458e-01):1.416405e+00,(62:2.705037e+00,68:2.014215e+00):3.693382e-01):5.452212e-02):6.847608e-01,(72:1.007964e+00,((((46:3.175401e-03,51:5.254289e-03):1.363177e-02,45:1.166325e-02):1.583183e-01,(56:1.014970e-01,75:6.842607e-02):3.063359e-02):2.423855e-01,((7:3.423278e-01,8:3.673384e-01):1.856888e-01,((2:2.756110e-01,30:3.544957e-01):1.740848e-01,9:2.035066e-01):1.646167e-01):1.930051e-01):4.536716e-01):8.663367e-01):7.146049e-01):1.988762e-01):1.588577e-01,(63:1.262342e+00,((((((74:4.512257e-01,61:2.656086e-01):3.524550e-01,(26:6.163060e-01,((73:2.834494e-01,64:1.510165e-01):1.763984e-01,(35:4.312483e-01,65:4.909944e-01):9.807381e-02):1.136921e-01):1.240276e-01):5.468375e-02,47:6.409920e-01):2.072575e-01,34:6.022168e-01):1.706555e-01,(59:5.055051e-02,29:5.826277e-02):7.112713e-01):7.501315e-02,31:6.035120e-01):5.684839e-01):2.221156e-01):1.726177e-01):8.488052e-02,54:9.714810e-01):1.283267e-01,((6:5.537287e-01,12:7.347460e-01):1.315205e+00,(13:1.494575e+00,((36:3.676186e-01,10:5.707831e-01):2.994291e-01,11:3.444096e+00):2.169464e-01):1.065068e-01):2.874920e-01):1.175388e-01,((50:3.265676e-01,22:3.683339e-01):5.430218e-01,70:4.611000e-01):4.601385e-01):1.987098e-01):5.173906e-02):2.930363e-02,57:4.318897e-01,1:9.138316e-01);
   tree gen.3724500 = [&U] (((17:5.128367e-01,((71:2.476497e-01,37:2.816254e-01):6.669893e-02,14:2.184573e-01):2.374256e-01):8.810744e-02,((67:1.233814e-01,(16:8.136739e-02,60:7.329029e-02):4.691921e-02):4.321349e-01,(((((((15:1.833525e-01,44:1.616753e-01):1.385042e-01,24:2.382507e-01):1.561871e-01,(28:9.469969e-02,43:1.355532e-01):3.031783e-01):4.114047e-01,((((((21:3.970996e-01,49:2.840150e-01):3.991338e-01,55:7.673584e-01):2.314075e-01,((39:1.048123e-01,25:2.131561e-01):1.059900e-01,40:2.434020e-01):4.418126e-01):1.974104e-01,(41:3.810145e-01,(27:1.969825e-01,(66:4.399348e-02,38:2.966889e-02):1.200288e-01):4.134290e-01):8.343660e-01):1.612613e-01,(((20:3.198451e-01,(48:3.514722e-01,52:2.977440e-01):3.290912e-01):5.081709e-01,((((18:1.806252e-01,19:1.561506e-01):1.438709e-01,42:2.746778e-01):2.167064e-01,23:3.877275e-01):3.924491e-01,53:7.313853e-01):1.619662e-01):3.857594e-01,((((58:8.620541e-01,32:9.597681e-01):1.417274e+00,(((33:1.524421e+00,5:1.421261e+00):8.553524e-01,69:1.810102e+00):1.679156e-01,(3:3.987467e-01,4:6.725999e-01):1.260656e+00):3.612619e-01):5.835521e-02,(62:2.679968e+00,68:1.995549e+00):2.150129e-01):6.784149e-01,(72:9.986228e-01,((((46:3.145973e-03,51:3.791737e-03):1.350544e-02,45:1.155516e-02):1.568511e-01,(56:1.005563e-01,75:7.320015e-02):3.034969e-02):2.401392e-01,((7:3.391553e-01,8:3.705718e-01):1.839679e-01,((2:2.730568e-01,30:3.512104e-01):1.887203e-01,9:2.176629e-01):1.801705e-01):1.912164e-01):4.494672e-01):8.583080e-01):7.079824e-01):2.123515e-01):1.170250e-01,(63:1.250643e+00,((((((74:4.470441e-01,61:2.631471e-01):3.491887e-01,(26:6.105944e-01,((73:2.808226e-01,64:1.496170e-01):1.747636e-01,(35:4.521861e-01,65:4.864442e-01):9.943582e-02):2.041522e-01):8.855617e-02):2.973675e-02,47:6.429117e-01):2.204006e-01,34:5.966358e-01):1.800806e-01,(59:5.008204e-02,29:5.772283e-02):7.046797e-01):1.373314e-01,31:5.873072e-01):4.186711e-01):2.200572e-01):1.710180e-01):1.043035e-01,54:9.624780e-01):1.271375e-01,((6:3.001780e-01,12:7.279368e-01):1.303017e+00,(13:1.480725e+00,((36:4.000410e-01,10:5.505986e-01):1.887666e-01,11:3.412178e+00):3.601471e-01):1.055197e-01):3.401462e-01):1.796479e-01,((50:3.230401e-01,22:3.474159e-01):2.782758e-01,70:4.568268e-01):4.558742e-01):1.968683e-01):1.060676e-01):9.552281e-02,57:4.278872e-01,1:9.053627e-01);
   tree gen.3725000 = [&U] (((17:5.324341e-01,((71:2.571133e-01,37:2.923874e-01):6.924774e-02,14:2.268054e-01):2.464985e-01):1.024170e-01,((67:1.280963e-01,(16:8.447674e-02,60:7.603433e-02):5.810774e-02):4.486484e-01,(((((((15:1.903591e-01,44:1.678535e-01):1.437969e-01,24:2.473551e-01):1.621556e-01,(28:9.831852e-02,43:1.407332e-01):3.147639e-01):4.271261e-01,((((((21:4.122742e-01,49:2.948682e-01):4.143862e-01,55:7.966821e-01):2.402505e-01,((39:1.088176e-01,25:2.213016e-01):1.100402e-01,40:2.527033e-01):4.586960e-01):2.049542e-01,(41:3.110974e-01,(27:1.550891e-01,(66:4.567464e-02,38:1.714667e-02):1.449529e-01):4.292277e-01):6.007529e-01):1.674237e-01,(((20:3.320676e-01,(48:3.654239e-01,52:3.091219e-01):3.416671e-01):5.208341e-01,((((18:1.875276e-01,19:1.621177e-01):1.493687e-01,42:2.851743e-01):2.249876e-01,23:5.857455e-01):4.074460e-01,53:7.593343e-01):1.681555e-01):3.465755e-01,(((((33:1.582674e+00,5:1.475573e+00):6.812213e-01,69:2.268292e+00):1.116059e-01,(3:4.139843e-01,4:6.983025e-01):1.308830e+00):3.648373e-01,((62:1.949196e+00,68:2.071806e+00):2.972617e-01,(58:8.949964e-01,32:9.964444e-01):1.471433e+00):6.069645e-02):3.038177e-01,(72:1.036784e+00,((((46:2.227164e-03,51:3.936634e-03):1.402153e-02,45:1.199673e-02):1.628449e-01,(56:1.043990e-01,75:7.599740e-02):3.150947e-02):2.493158e-01,((7:3.521157e-01,8:3.003210e-01):2.346267e-01,((2:2.511258e-01,30:3.646315e-01):1.089599e-01,9:2.259806e-01):1.870555e-01):1.985235e-01):4.666430e-01):8.911072e-01):7.350371e-01):2.204662e-01):1.214970e-01,(63:1.298435e+00,((((((74:4.641273e-01,61:2.502105e-01):3.625325e-01,(26:6.339275e-01,((73:2.915539e-01,64:1.553344e-01):1.814420e-01,(35:4.506992e-01,65:5.050330e-01):7.730991e-02):1.288160e-01):9.194023e-02):5.137539e-02,47:6.674798e-01):2.288230e-01,34:6.194355e-01):1.869622e-01,(59:6.343779e-02,29:5.992864e-02):7.316081e-01):1.425793e-01,31:6.097504e-01):4.346701e-01):3.679186e-01):1.775532e-01):1.082893e-01,54:9.992579e-01):1.154434e-01,((6:4.211231e-01,12:8.708501e-01):1.232923e+00,(13:1.537309e+00,((36:4.153281e-01,10:5.886403e-01):9.511853e-02,11:3.542570e+00):3.739096e-01):1.584044e-01):1.886844e-01):2.014961e-01,((50:3.140787e-01,22:3.606920e-01):2.889098e-01,70:4.742839e-01):5.126756e-01):1.885782e-01):1.101208e-01):9.296535e-02,57:4.442384e-01,1:9.399600e-01);
   tree gen.3725500 = [&U] (((67:8.707524e-02,(16:8.544455e-02,60:7.690542e-02):4.268035e-02):4.537883e-01,(((((((15:1.925399e-01,44:1.251386e-01):1.454443e-01,24:2.501890e-01):1.640133e-01,(28:9.944491e-02,43:1.423455e-01):3.183700e-01):4.320194e-01,((((((21:3.135365e-01,49:2.982464e-01):4.191336e-01,55:8.058093e-01):2.430029e-01,((39:1.100642e-01,25:2.201161e-01):1.452330e-01,40:2.555984e-01):4.639510e-01):2.073023e-01,(41:3.146615e-01,(27:1.568659e-01,(66:4.619791e-02,38:1.734311e-02):1.466135e-01):4.341451e-01):6.076354e-01):2.326055e-01,(((20:3.358719e-01,(48:2.816245e-01,52:3.126634e-01):3.455814e-01):5.268010e-01,((((18:1.896760e-01,19:1.639750e-01):1.197043e-01,42:2.532662e-01):2.275652e-01,23:5.924561e-01):4.121139e-01,53:7.680336e-01):1.744225e-01):3.505460e-01,(((62:1.971527e+00,68:2.095542e+00):3.451455e-01,((((33:1.600806e+00,5:1.492478e+00):6.890257e-01,69:2.294279e+00):1.535568e-01,(3:4.187271e-01,4:7.063026e-01):1.336481e+00):3.540422e-01,(58:9.262618e-01,32:1.007860e+00):1.488291e+00):9.740116e-02):3.072984e-01,(72:1.120306e+00,((((46:2.055838e-03,51:4.589026e-03):1.418217e-02,45:1.273560e-02):1.647106e-01,(56:1.055950e-01,75:7.686807e-02):3.187046e-02):2.521721e-01,((7:3.561497e-01,8:3.037616e-01):2.373147e-01,((2:2.562078e-01,30:3.688089e-01):1.464835e-01,9:2.285696e-01):1.539164e-01):2.007979e-01):4.719891e-01):6.079089e-01):1.060669e+00):2.229920e-01):1.228889e-01,(63:1.157062e+00,((((((74:4.694446e-01,61:2.530770e-01):3.379380e-01,(26:6.411901e-01,((73:2.948941e-01,64:1.571140e-01):1.835207e-01,(35:4.558626e-01,65:5.108189e-01):7.819561e-02):1.302918e-01):9.299354e-02):5.196398e-02,47:6.523252e-01):1.819595e-01,34:6.265321e-01):1.891041e-01,(59:8.617361e-02,29:6.061521e-02):7.399898e-01):1.114487e-01,31:6.167360e-01):4.627323e-01):2.317325e-01):1.795873e-01):1.095299e-01,54:1.182433e+00):1.167660e-01,(((6:1.726438e-01,12:8.808270e-01):2.013439e+00,13:1.554921e+00):1.603910e-01,((36:4.200863e-01,10:4.193804e-01):1.866843e-01,11:3.151529e+00):3.633170e-01):2.772320e-01):9.962910e-02,((50:3.176770e-01,22:3.648242e-01):2.922197e-01,70:4.797175e-01):5.185490e-01):2.120393e-01):1.113824e-01,((17:5.385339e-01,((71:2.600589e-01,37:2.957371e-01):7.004108e-02,14:2.288924e-01):2.092648e-01):1.025184e-01,57:4.493278e-01):9.186015e-02,1:9.507287e-01);
   tree gen.3726000 = [&U] (57:4.752499e-01,((17:5.245458e-01,(14:2.097600e-01,(37:3.522222e-01,71:2.572348e-01):6.881784e-02):2.704707e-01):4.802359e-02,(((16:6.661813e-02,60:7.800081e-02):3.946702e-02,67:8.808474e-02):4.375773e-01,((((((((((47:6.942300e-01,((61:3.303900e-01,74:3.372396e-01):2.743802e-01,(((64:1.646954e-01,73:2.683301e-01):1.700870e-01,(65:5.779015e-01,35:3.936197e-01):1.241867e-01):1.244042e-01,26:7.187853e-01):8.309276e-02):8.240267e-02):1.965454e-01,34:7.047697e-01):2.060588e-01,(29:6.829376e-02,59:6.276397e-02):7.012372e-01):1.529439e-01,31:6.061033e-01):3.319764e-01,63:1.315703e+00):3.130468e-01,(((((48:2.949515e-01,52:3.352673e-01):2.599020e-01,20:3.600625e-01):3.450897e-01,(53:6.306700e-01,(((19:1.757595e-01,18:1.738879e-01):1.647389e-01,42:2.246724e-01):1.927344e-01,23:5.230332e-01):5.845975e-01):2.083603e-01):4.178503e-01,((72:8.651465e-01,(((45:1.259797e-02,(51:3.234640e-03,46:2.743659e-03):3.116322e-03):1.374756e-01,(75:1.157995e-01,56:8.413462e-02):3.976672e-02):3.104002e-01,((7:3.936624e-01,8:3.904136e-01):1.869694e-01,(9:1.976468e-01,(30:3.765592e-01,2:2.125015e-01):2.052289e-01):1.930218e-01):1.119044e-01):5.633063e-01):7.088308e-01,((68:1.877390e+00,((4:6.650218e-01,3:3.354099e-01):1.784640e+00,(69:2.099262e+00,(33:1.586423e+00,5:1.245766e+00):7.431273e-01):7.286789e-01):3.049563e-01):1.067444e-01,((58:1.054423e+00,32:7.540485e-01):1.337304e+00,62:2.746386e+00):7.583261e-02):2.175054e-01):1.101874e+00):1.927645e-01,(((40:1.935688e-01,(25:1.837673e-01,39:1.635183e-01):1.488175e-01):4.383458e-01,((49:1.927065e-01,21:4.571823e-01):3.583240e-01,55:6.901113e-01):2.752670e-01):2.103102e-01,(41:3.475187e-01,(27:1.852691e-01,(66:4.668208e-02,38:2.275533e-02):1.115244e-01):3.448931e-01):5.889121e-01):1.592776e-01):1.348265e-01):2.233791e-01,(((15:2.278909e-01,44:2.012517e-01):1.470254e-01,24:2.142956e-01):1.452408e-01,(43:1.116831e-01,28:1.396709e-01):3.405650e-01):4.431202e-01):9.396732e-02,54:1.017109e+00):9.055413e-02,((11:3.408059e+00,(10:4.847242e-01,36:4.865092e-01):2.469606e-01):2.637231e-01,(13:1.423222e+00,(6:3.561062e-01,12:1.149479e+00):1.212506e+00):3.584705e-01):4.190950e-01):1.636695e-01,(70:4.670789e-01,(22:3.981310e-01,50:2.272423e-01):3.965278e-01):5.647592e-01):2.110990e-01):1.024232e-01):9.503898e-02,1:8.693304e-01);
   tree gen.3726500 = [&U] (((67:9.924027e-02,(16:8.654985e-02,60:8.980861e-02):4.619714e-02):4.733263e-01,(((((((15:1.950306e-01,44:1.618157e-01):1.378867e-01,24:2.534254e-01):1.661350e-01,(28:1.104234e-01,43:1.441869e-01):3.224884e-01):5.269673e-01,((((((21:3.175924e-01,49:3.021045e-01):4.812260e-01,55:8.922567e-01):1.314444e-01,((39:1.114880e-01,25:2.229635e-01):1.455179e-01,40:2.589048e-01):4.699526e-01):1.437737e-01,(41:3.187319e-01,(27:1.588951e-01,(66:4.679552e-02,38:1.756746e-02):1.162079e-01):4.397612e-01):6.154957e-01):2.356144e-01,(((20:4.058041e-01,(48:3.347168e-01,52:3.167080e-01):3.500518e-01):4.401343e-01,((((18:1.921296e-01,19:2.304903e-01):1.312576e-01,42:2.252907e-01):1.848308e-01,23:6.889993e-01):5.032083e-01,53:7.779688e-01):1.766788e-01):4.136046e-01,(((((33:1.620239e+00,5:1.511784e+00):8.908205e-01,69:2.323957e+00):1.555432e-01,(3:3.009285e-01,4:7.154392e-01):1.353770e+00):3.586220e-01,((62:1.997031e+00,68:2.122649e+00):2.828865e-01,(58:1.011964e+00,32:9.684596e-01):1.412274e+00):1.824271e-01):5.142927e-01,(72:7.829795e-01,((((46:2.130098e-03,51:1.990450e-03):1.008944e-02,45:1.290035e-02):1.668412e-01,(56:1.069610e-01,75:1.061533e-01):3.228273e-02):2.326238e-01,((7:3.607568e-01,8:3.076910e-01):2.403846e-01,((2:2.595221e-01,30:3.021570e-01):1.746406e-01,9:2.315263e-01):1.519132e-01):2.033954e-01):4.182911e-01):9.049462e-01):1.074389e+00):1.713848e-01):1.384853e-01,(63:1.172029e+00,((((((74:4.755172e-01,61:2.563508e-01):3.423095e-01,(26:6.980331e-01,((73:2.987088e-01,64:1.591464e-01):1.858947e-01,(35:4.612360e-01,65:5.174268e-01):1.305165e-01):1.469648e-01):1.314906e-01):8.073711e-02,47:6.607636e-01):1.843133e-01,34:6.346368e-01):1.915503e-01,(59:8.728834e-02,29:6.139932e-02):7.495622e-01):9.282913e-02,31:6.247140e-01):4.526005e-01):3.455604e-01):1.736394e-01):5.594822e-02,54:1.197729e+00):1.182764e-01,(((6:2.365611e-01,12:8.922213e-01):1.804231e+00,13:1.418289e+00):3.237026e-01,((36:4.255205e-01,10:5.112383e-01):1.890992e-01,11:3.192297e+00):1.710511e-01):4.655877e-01):1.009179e-01,((50:3.217864e-01,22:4.420398e-01):2.745150e-01,70:4.859231e-01):5.252569e-01):2.147822e-01):4.157039e-02,((17:5.455003e-01,((71:2.331484e-01,37:2.995627e-01):9.802575e-02,14:2.318533e-01):2.160362e-01):1.119329e-01,57:4.551402e-01):4.018818e-02,1:9.630272e-01);
   tree gen.3727000 = [&U] (57:5.170298e-01,((17:5.706594e-01,(14:2.282004e-01,(37:3.448788e-01,71:2.798487e-01):9.175907e-02):2.409611e-01):5.855104e-02,(((16:7.247463e-02,60:8.485798e-02):4.151302e-02,67:1.438296e-01):4.760454e-01,((((((((((47:7.552608e-01,((61:3.594351e-01,74:3.613240e-01):2.985013e-01,(((64:2.074223e-01,73:2.919194e-01):1.507233e-01,(65:6.287057e-01,35:4.350969e-01):1.269385e-01):1.353408e-01,26:7.819748e-01):1.227971e-01):5.855087e-02):1.990617e-01,34:7.667271e-01):5.135465e-02,(29:7.429757e-02,59:6.828165e-02):7.628841e-01):1.122044e-01,31:7.465328e-01):2.737662e-01,63:1.431369e+00):3.405672e-01,(((((48:3.208811e-01,52:3.647412e-01):2.827503e-01,20:3.917161e-01):3.754271e-01,(53:8.808368e-01,(((19:1.846949e-01,18:1.891746e-01):1.250151e-01,42:2.444237e-01):2.345373e-01,23:5.690139e-01):3.764852e-01):2.780968e-01):4.545842e-01,((72:9.412028e-01,(((45:1.370548e-02,(46:2.731467e-03,51:1.564282e-03):8.744747e-03):1.818451e-01,(75:9.106159e-02,56:9.153102e-02):4.326267e-02):4.111162e-01,((7:4.282698e-01,8:4.247355e-01):2.034062e-01,(9:2.150222e-01,(30:4.096631e-01,2:2.311828e-01):2.033009e-01):1.716223e-01):1.977896e-01):4.685278e-01):7.095590e-01,((58:1.147119e+00,32:8.203380e-01):1.454869e+00,(62:3.097443e+00,(68:2.042434e+00,((4:6.600987e-01,3:3.904316e-01):1.941531e+00,(69:2.283812e+00,(33:1.873379e+00,5:1.355284e+00):8.084567e-01):5.074869e-01):2.669390e-01):2.210309e-01):8.268317e-02):2.708878e-01):1.198741e+00):2.097107e-01,(((40:3.063661e-01,(25:1.885678e-01,39:1.297727e-01):1.612705e-01):4.768814e-01,((49:2.096476e-01,21:4.973738e-01):3.898248e-01,55:7.507800e-01):2.994661e-01):1.473320e-01,(41:4.874169e-01,(27:2.015564e-01,(66:5.078597e-02,38:2.289982e-02):1.239493e-01):3.166108e-01):6.406843e-01):3.493703e-01):5.300837e-02):2.430167e-01,(((15:1.560545e-01,44:1.861596e-01):1.599506e-01,24:2.277524e-01):1.580092e-01,(43:1.215013e-01,28:1.543150e-01):3.766081e-01):5.016199e-01):2.984250e-02,54:1.106524e+00):1.337415e-01,((11:3.707666e+00,(10:3.980621e-01,36:5.292789e-01):3.768944e-01):3.388845e-01,(13:1.548340e+00,(6:3.964541e-01,12:8.675622e-01):1.943474e+00):3.899842e-01):2.272426e-01):7.951702e-02,(70:5.081405e-01,(22:4.331313e-01,50:2.472195e-01):4.888212e-01):4.877924e-01):3.110558e-01):1.180980e-01):7.304966e-02,1:7.768835e-01);
   tree gen.3727500 = [&U] ((57:5.084244e-01,(17:5.611614e-01,(14:2.244022e-01,(37:2.989320e-01,71:2.751909e-01):1.042201e-01):2.369506e-01):1.409608e-01):7.481493e-02,(((16:6.173115e-02,60:8.344561e-02):4.082208e-02,67:1.414357e-01):4.681221e-01,((((((((((47:7.426904e-01,((61:3.534527e-01,74:3.553102e-01):2.935331e-01,(((64:1.646158e-01,73:2.870607e-01):2.090925e-01,(65:6.182416e-01,35:4.278552e-01):6.561419e-02):1.330882e-01,26:7.493351e-01):9.681111e-02):5.757636e-02):1.957485e-01,34:7.539658e-01):1.535462e-01,(29:7.306097e-02,59:6.714518e-02):7.501867e-01):1.286960e-01,31:7.341076e-01):2.692097e-01,63:1.526010e+00):3.490259e-01,(((((48:3.155404e-01,52:3.586705e-01):2.780443e-01,20:3.851964e-01):3.350732e-01,(53:8.661762e-01,(((19:1.761906e-01,18:1.860260e-01):1.229343e-01,42:2.403556e-01):2.306337e-01,23:5.595433e-01):5.785102e-01):1.966362e-01):5.020482e-01,((72:9.255376e-01,(((45:1.347737e-02,(46:2.686005e-03,51:3.350410e-03):8.599201e-03):1.788185e-01,(75:8.954597e-02,56:1.199438e-01):4.164890e-02):4.042736e-01,((7:4.482927e-01,8:4.176662e-01):2.833062e-01,(9:2.107240e-01,(30:3.310451e-01,2:2.247951e-01):1.709377e-01):1.687658e-01):8.010798e-02):4.607296e-01):6.916314e-01,((58:1.128026e+00,32:8.066844e-01):1.430654e+00,(62:3.045890e+00,(68:2.175992e+00,((4:6.491121e-01,3:3.839333e-01):1.909216e+00,(69:2.245800e+00,(33:1.842199e+00,5:1.498005e+00):6.789849e-01):5.275725e-01):1.997248e-01):3.617212e-01):8.130700e-02):3.033542e-01):1.178790e+00):2.062203e-01,(((40:3.012670e-01,(25:1.854293e-01,39:1.418457e-01):1.764873e-01):4.689442e-01,((49:2.061583e-01,21:4.890956e-01):3.833367e-01,55:7.382841e-01):2.243893e-01):2.481873e-01,(41:4.793044e-01,(27:1.541839e-01,(66:4.994069e-02,38:2.251867e-02):1.360103e-01):3.113412e-01):6.300208e-01):2.194982e-01):1.384547e-01):2.389720e-01,(((15:1.970199e-01,44:1.830611e-01):8.798204e-02,24:2.830420e-01):1.224727e-01,(43:1.234509e-01,28:1.463333e-01):4.052976e-01):4.909573e-01):7.389567e-02,54:1.088107e+00):5.622794e-02,((((6:3.898556e-01,12:8.531226e-01):1.911127e+00,(10:3.845346e-01,36:5.204697e-01):3.096727e-01):4.639882e-01,11:3.645956e+00):6.915519e-02,13:1.522569e+00):5.129788e-01):1.856214e-01,(70:5.843919e-01,(22:4.325112e-01,50:2.431048e-01):4.161751e-01):4.901615e-01):3.058786e-01):1.436280e-01,1:8.021479e-01);
   tree gen.3728000 = [&U] ((57:4.714366e-01,(17:5.334157e-01,((71:2.279834e-01,37:3.463376e-01):9.585417e-02,14:2.646614e-01):2.096415e-01):7.840583e-02):6.382487e-02,((67:9.704178e-02,(16:8.463249e-02,60:7.443370e-02):6.998753e-02):4.462425e-01,(((((((15:1.907101e-01,44:1.582310e-01):1.284756e-01,24:2.390420e-01):1.272972e-01,(28:1.316942e-01,43:1.398836e-01):3.498078e-01):5.152932e-01,((((((21:3.550077e-01,49:3.021554e-01):3.819387e-01,55:8.724903e-01):2.718533e-01,((39:1.252016e-01,25:2.180242e-01):1.422942e-01,40:2.326489e-01):4.595417e-01):1.070007e-01,(41:4.334750e-01,(27:1.777665e-01,(66:4.575885e-02,38:1.717828e-02):1.136335e-01):4.300191e-01):6.018605e-01):2.490939e-01,(((20:3.968143e-01,(48:3.107707e-01,52:3.096919e-01):2.353556e-01):3.379131e-01,((((18:1.299276e-01,19:2.386849e-01):1.289380e-01,42:2.687446e-01):1.976149e-01,23:6.737357e-01):4.920607e-01,53:7.607343e-01):1.727648e-01):5.353164e-01,(((((33:1.817038e+00,5:1.156815e+00):5.969950e-01,69:2.047513e+00):5.890079e-01,(3:2.942620e-01,4:6.995899e-01):1.323779e+00):3.396608e-01,((62:1.952790e+00,68:2.134506e+00):6.533996e-01,(58:9.895455e-01,32:9.258740e-01):1.380988e+00):6.131255e-02):1.165349e-01,(72:7.656340e-01,((((46:2.699996e-03,51:1.946355e-03):1.323750e-02,45:7.488379e-03):1.631452e-01,(56:1.012580e-01,75:1.038016e-01):2.360836e-02):2.961431e-01,((7:5.068000e-01,8:2.973253e-01):2.350593e-01,((2:2.537729e-01,30:3.199106e-01):1.897800e-01,9:2.624550e-01):1.082798e-01):1.728645e-01):5.789655e-01):8.848988e-01):9.413628e-01):1.675881e-01):1.836531e-01,(63:1.146065e+00,((((((74:3.793723e-01,61:2.980419e-01):3.347263e-01,(26:6.825694e-01,((73:2.855008e-01,64:1.556208e-01):1.817765e-01,(35:4.510181e-01,65:5.059642e-01):7.379454e-02):1.437090e-01):1.285776e-01):1.083320e-01,47:6.461256e-01):1.420796e-01,34:6.205776e-01):1.555366e-01,(59:8.943638e-02,29:2.961594e-02):7.967986e-01):1.222838e-01,31:6.877918e-01):2.972168e-01):3.543429e-01):1.042178e-01):1.174364e-01,54:1.171195e+00):1.156562e-01,(((6:4.772514e-01,12:5.605570e-01):1.265496e+00,13:1.386870e+00):6.155928e-01,((36:3.402071e-01,10:5.601229e-01):3.182738e-01,11:3.121577e+00):1.770923e-01):3.933297e-01):1.815714e-01,((50:3.146578e-01,22:3.807614e-01):3.606792e-01,70:4.751584e-01):5.954274e-01):1.708675e-01):4.361486e-02,1:9.792757e-01);
   tree gen.3728500 = [&U] (57:4.353759e-01,((((16:6.999469e-02,60:7.773732e-02):3.802955e-02,67:1.317604e-01):4.360992e-01,(((((((15:2.204259e-01,44:1.705384e-01):1.569866e-01,24:2.944510e-01):1.140946e-01,(43:1.191657e-01,28:1.250312e-01):3.775723e-01):4.573723e-01,54:1.199795e+00):6.884067e-02,((((((47:6.918849e-01,((61:3.181740e-01,74:3.310043e-01):3.601317e-01,(((64:1.533549e-01,73:2.674237e-01):1.825317e-01,(65:5.759494e-01,35:3.985868e-01):3.933143e-02):1.443695e-01,26:6.980751e-01):7.073558e-02):1.382689e-01):1.129512e-01,34:7.023890e-01):1.458390e-01,(29:6.806307e-02,59:7.107137e-02):6.496710e-01):1.478511e-01,31:6.980361e-01):2.507937e-01,63:1.421620e+00):3.251500e-01,(((((48:3.113502e-01,52:3.341348e-01):2.675368e-01,20:3.557456e-01):3.272585e-01,(53:8.651972e-01,(((19:1.641379e-01,18:1.733005e-01):1.186701e-01,42:3.014651e-01):2.148567e-01,23:4.673396e-01):5.247725e-01):1.831849e-01):3.913317e-01,((72:6.996219e-01,(((45:1.255542e-02,(46:1.371997e-03,51:5.259281e-03):8.010952e-03):1.540959e-01,(75:8.451693e-02,56:1.117387e-01):4.300008e-02):3.766184e-01,((7:4.176262e-01,8:3.890948e-01):3.145950e-01,(9:2.568865e-01,(30:3.083992e-01,2:2.094175e-01):1.511873e-01):1.890955e-01):3.789528e-02):4.901869e-01):6.443188e-01,((68:2.027139e+00,((4:6.047081e-01,3:3.576695e-01):1.778612e+00,(69:2.166233e+00,(33:1.716179e+00,5:1.395531e+00):4.276382e-01):7.713856e-01):1.829277e-01):6.162367e-02,(62:2.488003e+00,(58:1.050861e+00,32:7.515013e-01):1.332787e+00):1.677431e-01):3.955128e-01):1.098152e+00):3.087427e-01,(((40:2.806581e-01,(25:1.727445e-01,39:1.321424e-01):1.391194e-01):4.368650e-01,((49:2.703741e-01,21:3.354927e-01):5.102265e-01,55:6.877801e-01):2.193326e-01):1.910826e-01,(41:4.465165e-01,(27:1.403077e-01,(66:4.652439e-02,38:2.097823e-02):1.267062e-01):2.900432e-01):6.476804e-01):2.957754e-01):9.883097e-02):2.458427e-01):1.181182e-01,(((6:1.399311e-01,12:7.090901e-01):1.780392e+00,(10:4.022520e-01,36:4.848657e-01):1.924197e-01):3.070219e-01,(11:3.396546e+00,13:1.472033e+00):3.234015e-02):4.029410e-01):1.729235e-01,(70:5.444153e-01,(22:4.700438e-01,50:3.065528e-01):4.150964e-01):4.566309e-01):1.839903e-01):1.089227e-01,(17:5.227739e-01,(14:2.247743e-01,(37:2.784829e-01,71:2.563658e-01):9.709070e-02):2.207414e-01):1.274762e-01):1.073725e-01,1:7.472751e-01);
   tree gen.3729000 = [&U] (57:4.843532e-01,((17:5.480305e-01,((71:2.342298e-01,37:3.558267e-01):1.049269e-01,14:2.719127e-01):2.153854e-01):1.125133e-01,((67:9.970058e-02,(16:8.695129e-02,60:9.264681e-02):4.182720e-02):4.584689e-01,(((((((15:1.959352e-01,44:1.625663e-01):1.098669e-01,24:2.247389e-01):1.808340e-01,(28:1.353025e-01,43:1.437162e-01):3.381279e-01):4.784853e-01,((((((21:3.647344e-01,49:2.925846e-01):3.924033e-01,55:8.613369e-01):2.793016e-01,((39:1.286319e-01,25:2.239977e-01):1.461928e-01,40:2.390231e-01):5.757547e-01):4.234797e-02,(41:4.453516e-01,(27:1.826370e-01,(66:4.701257e-02,38:1.764894e-02):1.571359e-01):2.115073e-01):6.099716e-01):3.448667e-01,(((20:4.076864e-01,(48:3.103937e-01,52:3.181769e-01):2.418573e-01):2.318277e-01,((((18:1.199652e-01,19:2.452245e-01):1.627432e-01,42:2.761078e-01):2.148296e-01,23:6.921950e-01):5.055424e-01,53:7.815773e-01):1.669997e-01):5.325671e-01,((((58:1.016658e+00,32:9.726718e-01):1.414187e+00,(62:2.006293e+00,68:1.794520e+00):6.830607e-01):3.924180e-02,(((33:1.576919e+00,5:1.115850e+00):7.907337e-01,69:2.103612e+00):3.319000e-01,(3:3.177578e-01,4:7.187576e-01):1.360049e+00):3.586399e-01):1.646627e-01,(72:7.866111e-01,((((46:2.773972e-03,51:1.999682e-03):8.313659e-03,45:9.282366e-03):1.676151e-01,(56:1.040324e-01,75:1.066457e-01):2.425519e-02):3.042570e-01,((7:3.292381e-01,8:4.638321e-01):3.614699e-01,((2:2.619329e-01,30:3.286757e-01):1.949797e-01,9:2.007892e-01):1.578700e-01):1.243358e-01):5.948283e-01):9.358311e-01):1.137145e+00):1.653422e-01):3.682125e-02,(63:1.177466e+00,((((((74:3.897665e-01,61:3.062078e-01):3.438973e-01,(26:7.012708e-01,((73:2.933231e-01,64:1.598845e-01):1.914864e-01,(35:5.074038e-01,65:5.080591e-01):8.533438e-02):1.012941e-01):1.436458e-01):1.154340e-01,47:7.519549e-01):1.679307e-01,34:7.616282e-01):5.925559e-02,(59:9.257257e-02,29:3.042737e-02):7.214525e-01):1.669354e-01,31:6.364901e-01):4.649578e-01):3.640514e-01):2.391491e-01):1.206540e-01,54:1.203284e+00):5.274220e-02,(((6:4.903274e-01,12:7.069144e-01):1.300168e+00,13:1.256381e+00):8.126784e-01,((36:3.495283e-01,10:5.754694e-01):3.269940e-01,11:3.207104e+00):1.614293e-01):4.041063e-01):1.865462e-01,((50:3.232789e-01,22:3.911937e-01):3.842329e-01,70:4.881770e-01):5.709447e-01):1.755490e-01):4.480984e-02):6.865766e-02,1:1.030278e+00);
   tree gen.3729500 = [&U] (57:3.492831e-01,((((16:7.065683e-02,60:1.059831e-01):4.861498e-02,67:1.330069e-01):4.402246e-01,(((((((((47:6.984300e-01,((61:3.211838e-01,74:3.341356e-01):3.053664e-01,(((64:1.740856e-01,73:2.699534e-01):1.923063e-01,(65:5.211850e-01,35:4.640522e-01):1.007925e-01):1.966229e-01,26:7.151128e-01):1.425671e-01):6.666285e-02):1.037905e-01,34:7.090334e-01):1.697284e-01,(29:6.870693e-02,59:7.399287e-02):8.018522e-01):5.704305e-02,31:7.046393e-01):2.961745e-01,63:1.220605e+00):2.441451e-01,(((((48:3.142955e-01,52:3.372956e-01):3.163503e-01,20:3.480552e-01):4.907838e-01,(53:8.733818e-01,(((19:1.656906e-01,18:1.749399e-01):1.365558e-01,42:3.043169e-01):2.168892e-01,23:4.717606e-01):5.297367e-01):1.849177e-01):3.931521e-01,((72:7.062401e-01,(((45:1.267419e-02,(46:1.283252e-03,51:5.566909e-03):7.554007e-03):1.389295e-01,(75:8.531644e-02,56:1.127958e-01):4.340685e-02):3.801811e-01,((7:4.215769e-01,8:3.927756e-01):2.940519e-01,(9:2.593166e-01,(30:3.113166e-01,2:2.113985e-01):1.526175e-01):7.637702e-02):1.280129e-01):6.402550e-01):6.961119e-01,(((62:2.511539e+00,68:2.079739e+00):3.532466e-01,(58:1.074850e+00,32:7.459900e-01):1.496055e+00):1.097744e-01,((4:5.221542e-01,3:3.610530e-01):1.774501e+00,(69:2.213314e+00,(33:1.980491e+00,5:1.148736e+00):5.574616e-01):4.850359e-01):3.457600e-01):2.529542e-01):1.108540e+00):1.710273e-01,(((40:2.167948e-01,(25:1.743787e-01,39:1.333925e-01):1.464508e-01):4.409977e-01,((49:2.556051e-01,21:3.386664e-01):5.150532e-01,55:1.009527e+00):2.120020e-01):1.928902e-01,(41:4.507404e-01,(27:1.255582e-01,(66:4.678052e-02,38:2.117668e-02):1.279048e-01):2.927869e-01):6.170131e-01):2.584219e-01):1.231992e-01):2.021641e-01,((((15:2.015318e-01,44:1.847186e-01):1.464311e-01,24:2.095002e-01):1.422045e-01,(43:1.202929e-01,28:1.262140e-01):3.840537e-01):5.234842e-01,54:1.191954e+00):1.072618e-01):8.217854e-02,((10:4.060572e-01,36:4.894524e-01):2.877042e-01,((6:3.006731e-01,12:8.063625e-01):1.701825e+00,(13:1.485958e+00,11:3.214245e+00):8.928193e-02):2.548464e-01):5.911147e-01):1.343975e-01,(70:5.495653e-01,(22:4.744903e-01,50:3.094528e-01):4.190231e-01):4.609505e-01):2.208092e-01):1.283580e-01,(17:5.277192e-01,(14:2.269007e-01,(37:2.811173e-01,71:2.587910e-01):5.855564e-02):2.237722e-01):1.070212e-01):7.703956e-02,1:8.388490e-01);
   tree gen.3730000 = [&U] ((57:4.836857e-01,(17:5.472752e-01,((71:2.695220e-01,37:3.553363e-01):4.166367e-02,14:2.715379e-01):2.150885e-01):1.259454e-01):2.872931e-02,((67:1.289923e-01,(16:7.405159e-02,60:9.460355e-02):5.578885e-02):4.578370e-01,(((((((((21:3.642317e-01,49:2.921814e-01):3.918625e-01,55:8.601499e-01):2.789167e-01,((39:1.284547e-01,25:2.236890e-01):1.459913e-01,40:2.386937e-01):3.193895e-01):3.156423e-01,(41:4.660748e-01,(27:1.823853e-01,(66:4.694778e-02,38:4.270533e-02):1.168489e-01):2.524844e-01):6.091309e-01):2.477918e-01,(((20:3.415726e-01,(48:3.099659e-01,52:3.177384e-01):2.415240e-01):3.527496e-01,((((18:1.197999e-01,19:1.922637e-01):1.625189e-01,42:2.794802e-01):1.424749e-01,23:6.912411e-01):5.637164e-01,53:7.805001e-01):1.667695e-01):2.522103e-01,((((58:1.015256e+00,32:9.713313e-01):1.143449e+00,(62:2.003528e+00,68:2.104336e+00):3.210044e-01):2.928262e-01,(((33:1.594949e+00,5:1.114312e+00):7.885615e-01,69:2.100713e+00):3.314426e-01,(3:3.173199e-01,4:7.177671e-01):1.936589e+00):2.638070e-01):2.655299e-01,(72:7.855271e-01,((((46:4.334862e-03,51:7.013819e-03):6.893350e-03,45:1.574252e-02):1.673841e-01,(56:9.071715e-02,75:9.783281e-02):2.661885e-02):2.863507e-01,((7:3.287844e-01,8:4.631928e-01):3.609717e-01,((2:2.615720e-01,30:3.282227e-01):1.947110e-01,9:1.621324e-01):1.268731e-01):1.241644e-01):5.940085e-01):7.992147e-01):1.135577e+00):3.443713e-01):1.093050e-01,(63:1.175843e+00,((((((74:3.652202e-01,61:3.057858e-01):3.434233e-01,(26:7.003043e-01,(((73:3.195867e-01,64:1.744173e-01):1.845717e-01,35:5.067045e-01):8.300031e-02,65:5.121699e-01):1.011545e-01):1.149484e-01):1.152749e-01,47:7.509186e-01):1.676992e-01,34:7.605785e-01):1.513693e-01,(59:6.454286e-02,29:6.337930e-02):7.204582e-01):6.111725e-02,31:6.356129e-01):3.688348e-01):3.635497e-01):2.397660e-01,((((15:1.956652e-01,44:1.623422e-01):1.097155e-01,24:2.244291e-01):1.805847e-01,(28:1.540548e-01,43:1.435181e-01):3.476884e-01):4.731129e-01,54:1.071379e+00):1.734217e-01):5.166240e-02,(((6:3.416982e-01,12:7.700797e-01):1.298376e+00,13:1.062605e+00):8.115584e-01,((36:3.490466e-01,10:5.746763e-01):3.488292e-01,11:3.202684e+00):9.756763e-02):4.035494e-01):1.660614e-01,((50:3.292916e-01,22:3.906545e-01):3.561878e-01,70:4.875042e-01):5.160852e-01):2.821709e-01):4.469835e-02,1:1.028858e+00);
   tree gen.3730500 = [&U] (57:3.590555e-01,((((16:7.263368e-02,60:1.089483e-01):4.655200e-02,67:1.011601e-01):4.525413e-01,(((((((((47:7.179709e-01,((61:3.301700e-01,74:3.434841e-01):2.805661e-01,(((64:1.789563e-01,73:2.775063e-01):1.895986e-01,(65:5.357669e-01,35:4.770356e-01):1.036125e-01):2.021241e-01,26:7.351204e-01):1.637837e-01):8.563574e-02):1.172999e-01,34:7.288710e-01):1.099265e-01,(29:5.819498e-02,59:7.606306e-02):8.164186e-01):6.954752e-02,31:7.684820e-01):3.044610e-01,63:1.254755e+00):3.554858e-01,(((((48:3.199070e-01,52:3.467326e-01):3.252013e-01,20:3.932548e-01):5.045151e-01,(53:6.260794e-01,(((19:1.703263e-01,18:2.601755e-01):1.309737e-01,42:2.800788e-01):1.584183e-01,23:4.849596e-01):6.361933e-01):2.160080e-01):4.041518e-01,((72:1.131826e+00,(((45:1.212650e-02,(46:2.612996e-03,51:3.933159e-03):1.589874e-02):1.428165e-01,(75:8.770345e-02,56:1.159516e-01):3.305419e-02):3.908179e-01,((7:4.852476e-01,8:4.037647e-01):3.022790e-01,(9:2.665719e-01,(30:4.389380e-01,2:2.173131e-01):1.568875e-01):2.018717e-01):9.489304e-02):2.996008e-01):7.335426e-01,(((62:2.581808e+00,68:2.137927e+00):2.886254e-01,(58:1.218989e+00,32:7.807750e-01):1.537912e+00):1.138309e-01,((4:6.827687e-01,3:3.711546e-01):1.824149e+00,(69:2.275239e+00,(33:2.035902e+00,5:1.180875e+00):7.281869e-01):4.457360e-01):4.003854e-01):4.800833e-01):1.139555e+00):2.252348e-01,(((40:2.228604e-01,(25:1.792575e-01,39:1.371246e-01):1.505483e-01):4.533360e-01,((49:1.975797e-01,21:4.642534e-01):3.638885e-01,55:1.037772e+00):1.866242e-01):1.639603e-01,(41:4.633514e-01,(27:1.904476e-01,(66:4.808936e-02,38:1.404924e-02):1.314834e-01):3.009786e-01):6.342761e-01):2.656521e-01):1.266461e-01):1.679801e-01,((((15:1.815926e-01,44:1.898867e-01):1.568761e-01,24:2.153616e-01):2.463633e-01,(43:1.491536e-01,28:1.120280e-01):3.947989e-01):6.162392e-01,54:1.225303e+00):7.402999e-02):1.056794e-01,((6:3.090855e-01,12:7.414380e-01):1.813228e+00,((10:5.933111e-01,36:5.031465e-01):4.247940e-01,(13:1.527533e+00,11:3.304174e+00):1.595270e-01):8.882887e-02):4.087563e-01):1.532179e-01,(70:5.417972e-01,(22:4.877658e-01,50:3.130197e-01):4.307466e-01):4.738471e-01):2.196259e-01):1.631665e-01,(17:5.424839e-01,(14:2.620964e-01,(37:2.889825e-01,71:2.660315e-01):8.446102e-02):2.635648e-01):1.100154e-01):1.397532e-01,1:8.623186e-01);
   tree gen.3731000 = [&U] (57:3.562405e-01,((((16:7.206424e-02,60:1.080942e-01):4.618704e-02,67:1.210741e-01):4.136903e-01,(((54:1.215697e+00,(((((((47:7.123421e-01,((61:3.275815e-01,74:3.407912e-01):2.783665e-01,(((64:1.775533e-01,73:2.753306e-01):2.157053e-01,(65:5.315665e-01,35:3.934010e-01):1.028002e-01):1.657367e-01,26:7.293572e-01):1.624997e-01):8.496437e-02):2.084265e-01,34:7.231567e-01):1.090646e-01,(29:5.773874e-02,59:7.546673e-02):6.824383e-01):6.900227e-02,31:8.154479e-01):4.000764e-01,63:1.244918e+00):3.111829e-01,(((((48:3.173990e-01,52:3.440142e-01):3.226517e-01,20:3.033771e-01):5.005597e-01,(53:6.384792e-01,(((19:1.689910e-01,18:2.518164e-01):1.275630e-01,42:2.778830e-01):1.571763e-01,23:4.811576e-01):6.312057e-01):1.988329e-01):4.009833e-01,((72:1.122952e+00,(((45:8.879170e-03,(46:1.485216e-03,51:3.902324e-03):1.707873e-02):1.416968e-01,(75:8.701586e-02,56:1.150425e-01):3.279505e-02):3.877539e-01,((7:3.868073e-01,8:4.005993e-01):2.999091e-01,(9:2.667594e-01,(30:3.365241e-01,2:2.156094e-01):2.071706e-01):1.400609e-01):1.647167e-01):2.972520e-01):7.277917e-01,((62:2.561566e+00,68:2.121166e+00):2.863627e-01,(((4:6.774159e-01,3:3.682448e-01):1.809848e+00,(69:2.257401e+00,(33:2.019940e+00,5:1.171618e+00):7.224780e-01):4.916745e-01):3.972465e-01,(58:1.230371e+00,32:6.895576e-01):1.589925e+00):8.722748e-02):4.763195e-01):1.130621e+00):2.218497e-01,(((40:2.091563e-01,(25:1.778521e-01,39:1.360495e-01):1.493680e-01):4.497819e-01,((49:1.960307e-01,21:4.606137e-01):3.574077e-01,55:9.884708e-01):2.164512e-01):2.482858e-01,(41:4.597188e-01,(27:1.933863e-01,(66:4.771235e-02,38:1.393910e-02):1.304525e-01):3.057529e-01):6.293034e-01):2.979543e-01):9.364347e-02):2.602213e-01,(((15:1.770690e-01,44:1.883981e-01):1.323737e-01,24:2.136732e-01):1.471524e-01,(43:1.479843e-01,28:1.111497e-01):3.571311e-01):5.071292e-01):9.471174e-02):1.048509e-01,((6:3.066623e-01,12:8.432516e-01):1.799012e+00,((10:5.886596e-01,36:4.992019e-01):4.397696e-01,(11:3.278270e+00,13:1.515557e+00):2.374808e-01):1.516695e-01):4.224271e-01):1.520167e-01,(70:5.375496e-01,(22:4.839417e-01,50:3.105656e-01):4.273696e-01):5.109026e-01):2.367291e-01):1.618873e-01,(17:5.382309e-01,(14:2.600416e-01,(37:2.867169e-01,71:2.639459e-01):5.317646e-02):2.614985e-01):1.091529e-01):1.386576e-01,1:8.555581e-01);
   tree gen.3731500 = [&U] (57:3.373166e-01,((((16:6.823611e-02,60:1.021149e-01):4.652484e-02,67:1.146425e-01):4.312870e-01,(((54:1.151118e+00,((((((((47:6.745017e-01,((61:3.101800e-01,74:2.797645e-01):2.635794e-01,(((64:1.552224e-01,73:2.607048e-01):2.144476e-01,(65:5.033291e-01,35:3.725031e-01):9.733934e-02):1.640218e-01,26:6.906130e-01):9.938757e-02):8.045097e-02):1.973546e-01,34:6.847419e-01):1.032710e-01,31:7.721304e-01):6.533680e-02,(29:5.467160e-02,59:7.145786e-02):6.461865e-01):3.788239e-01,63:1.178787e+00):3.097027e-01,((((48:3.005384e-01,52:3.257398e-01):3.055121e-01,20:3.279715e-01):4.221331e-01,(53:6.045625e-01,(((19:1.600140e-01,18:1.287988e-01):1.215476e-01,42:2.699430e-01):3.398717e-01,23:4.555980e-01):4.762698e-01):1.422887e-01):3.796827e-01,((72:1.063300e+00,(((45:1.285084e-02,(46:2.966371e-03,51:2.400930e-03):1.617149e-02):1.341697e-01,(75:8.239349e-02,56:1.089314e-01):3.105294e-02):3.671560e-01,((7:3.662597e-01,8:3.793190e-01):2.839776e-01,(9:2.525889e-01,(30:3.186476e-01,2:1.988270e-01):1.961655e-01):1.326207e-01):1.683527e-01):2.779350e-01):6.891306e-01,(((4:6.414308e-01,3:3.486832e-01):1.713707e+00,(69:2.137485e+00,(33:1.912639e+00,5:1.109380e+00):6.840992e-01):4.346701e-01):4.321939e-01,((62:2.505546e+00,68:2.008487e+00):2.672414e-01,(58:1.165012e+00,32:6.529276e-01):1.505467e+00):8.319901e-02):2.138405e-01):1.070561e+00):3.854349e-01):8.658905e-02,(((40:2.303510e-01,(25:1.684044e-01,39:1.288224e-01):1.414334e-01):4.258890e-01,((49:1.856174e-01,21:4.361455e-01):3.312031e-01,55:9.359622e-01):2.049531e-01):2.512328e-01,(41:4.352980e-01,(27:1.390798e-01,(66:4.517782e-02,38:2.249812e-02):1.396163e-01):2.779063e-01):5.958741e-01):2.688683e-01):2.471930e-01,(((15:1.676629e-01,44:1.783902e-01):1.253418e-01,24:2.023227e-01):1.424151e-01,(43:1.425094e-01,28:1.126436e-01):3.381599e-01):4.801899e-01):4.299790e-02):1.254793e-01,((6:2.120676e-01,12:7.984572e-01):1.699685e+00,((10:5.573894e-01,36:4.726838e-01):4.164086e-01,(11:3.104125e+00,13:1.435049e+00):1.182624e-01):1.876970e-01):3.682958e-01):1.172055e-01,(70:5.039755e-01,(22:4.446447e-01,50:2.940681e-01):4.046673e-01):4.981828e-01):2.241538e-01):7.771408e-02,(17:5.096395e-01,(14:2.988199e-01,(37:2.714862e-01,71:2.538037e-01):5.035167e-02):2.476074e-01):7.552148e-02):1.215186e-01,1:8.101100e-01);
   tree gen.3732000 = [&U] (57:3.531417e-01,((((16:7.143739e-02,60:1.069056e-01):4.870754e-02,67:1.200210e-01):4.515207e-01,(((54:1.205122e+00,((((((((47:7.061458e-01,((61:3.247320e-01,74:4.143935e-01):3.827986e-01,(((64:1.625046e-01,73:2.464797e-01):2.245083e-01,(65:5.269427e-01,35:3.899790e-01):1.019060e-01):1.033498e-01,26:7.230129e-01):1.040503e-01):2.637993e-02):2.066135e-01,34:7.168663e-01):1.081160e-01,31:8.083547e-01):1.125740e-01,(29:5.723650e-02,59:4.840163e-02):6.765021e-01):4.907571e-01,63:1.234089e+00):2.682463e-01,((((48:3.146381e-01,52:3.410218e-01):3.198451e-01,20:3.433582e-01):4.419373e-01,(53:6.329254e-01,(((19:1.675210e-01,18:1.348413e-01):1.272500e-01,42:2.826072e-01):3.558167e-01,23:4.756245e-01):5.459232e-01):1.489641e-01):3.974954e-01,((72:1.113184e+00,(((45:1.345373e-02,(46:3.616346e-03,51:2.513569e-03):6.642637e-03):1.377753e-01,(75:8.625895e-02,56:1.140418e-01):3.250978e-02):2.478745e-01,((7:3.834427e-01,8:3.971147e-01):2.615069e-01,(9:3.006503e-01,(30:3.335969e-01,2:2.081549e-01):2.135125e-01):1.268442e-01):1.768116e-01):4.658337e-01):6.376288e-01,((58:1.219669e+00,32:6.835595e-01):1.576095e+00,((62:2.623093e+00,68:2.102715e+00):3.247068e-01,((4:6.715234e-01,3:3.650416e-01):1.794105e+00,(69:2.237765e+00,(33:1.905897e+00,5:1.161426e+00):6.427299e-01):4.550625e-01):4.524701e-01):4.452698e-02):2.985879e-01):1.120786e+00):3.363393e-01):9.065135e-02,(((40:2.411579e-01,(25:1.763051e-01,39:1.348661e-01):1.480687e-01):5.823406e-01,((49:2.402747e-01,21:3.786893e-01):4.593635e-01,55:8.553488e-01):1.744762e-01):1.429272e-01,(41:4.557199e-01,(27:1.456047e-01,(66:4.552706e-02,38:2.578065e-02):1.461664e-01):2.909442e-01):6.238294e-01):2.814822e-01):2.587900e-01,(((15:1.755288e-01,44:1.867593e-01):1.312222e-01,24:2.118146e-01):1.490965e-01,(43:1.491952e-01,28:1.179283e-01):3.540246e-01):5.027179e-01):6.641656e-02):1.510215e-01,((6:2.220167e-01,12:9.593932e-01):1.779425e+00,((11:3.249754e+00,13:1.502374e+00):9.597810e-02,(10:5.652643e-01,36:4.948596e-01):6.028760e-01):1.965027e-01):3.855743e-01):1.227041e-01,(70:5.276193e-01,(22:3.864286e-01,50:3.078642e-01):4.236521e-01):5.215549e-01):2.346699e-01):1.000355e-01,(17:5.335491e-01,(37:2.974157e-01,(14:2.928246e-01,71:2.657109e-01):5.030059e-02):2.592238e-01):7.906455e-02):1.272196e-01,1:8.524557e-01);
   tree gen.3732500 = [&U] (((67:1.149234e-01,(16:5.890220e-02,60:1.081823e-01):4.171199e-02):4.453673e-01,((((((((((21:3.530015e-01,49:2.801670e-01):4.718524e-01,55:9.075781e-01):2.728575e-01,((39:1.017127e-01,25:1.904833e-01):1.757419e-01,40:2.518551e-01):5.671553e-01):1.765590e-01,(41:3.993514e-01,(27:1.526348e-01,(66:3.474777e-02,38:3.271829e-02):1.307664e-01):3.407921e-01):6.655105e-01):2.400491e-01,(((20:4.466957e-01,(48:3.002978e-01,52:4.241002e-01):2.521321e-01):4.625626e-01,((((18:2.209625e-01,19:2.028650e-01):1.441009e-01,42:2.948906e-01):1.556575e-01,23:6.001558e-01):7.028698e-01,53:8.235365e-01):1.750764e-01):3.598797e-01,((((((33:2.002123e+00,5:1.175755e+00):5.294662e-01,69:2.491993e+00):6.998763e-01,(3:3.112499e-01,4:8.427375e-01):1.962556e+00):1.273665e-01,68:2.220368e+00):2.178000e-01,(62:2.213323e+00,(58:1.082220e+00,32:8.816028e-01):1.510252e+00):2.603928e-01):2.437457e-01,(72:8.288406e-01,((((46:3.752605e-03,51:3.962507e-03):6.279899e-03,45:1.517199e-02):1.766136e-01,(56:1.269756e-01,75:7.829498e-02):5.747084e-02):2.808117e-01,((7:4.572937e-01,8:3.468781e-01):3.194480e-01,((2:2.183173e-01,30:3.889087e-01):1.607929e-01,9:2.160972e-01):1.149702e-01):2.285410e-01):6.148780e-01):8.199840e-01):1.104149e+00):4.143379e-01):1.378026e-01,(63:1.347596e+00,((((((74:4.119768e-01,61:2.964114e-01):3.545998e-01,(26:8.381999e-01,((73:3.043066e-01,64:2.145694e-01):2.007501e-01,(35:4.256744e-01,65:5.292988e-01):1.047211e-01):2.210776e-01):1.035762e-01):1.025635e-01,47:7.923239e-01):1.958778e-01,34:8.025164e-01):1.015397e-01,(59:7.055608e-02,29:5.430537e-02):7.280073e-01):1.434761e-01,31:6.706603e-01):4.737329e-01):2.874502e-01):2.215573e-01,(((15:1.836926e-01,44:1.712937e-01):1.452566e-01,24:2.368040e-01):1.977331e-01,(28:1.377258e-01,43:1.514316e-01):4.426061e-01):4.776141e-01):7.039505e-02,54:1.234231e+00):9.079653e-02,(((6:3.486363e-01,12:7.156229e-01):1.121245e+00,13:1.538085e+00):7.069560e-01,((36:5.340922e-01,10:5.199990e-01):3.211780e-01,11:3.379278e+00):1.189125e-01):4.427849e-01):1.339463e-01,((50:3.474486e-01,22:4.121950e-01):3.618524e-01,70:6.423797e-01):5.445419e-01):2.300100e-01):1.286163e-01,(57:5.172181e-01,(17:5.777507e-01,((71:3.389299e-01,37:3.093588e-01):7.010034e-02,14:2.865104e-01):1.651331e-01):1.668111e-01):2.255605e-02,1:8.126810e-01);
   tree gen.3733000 = [&U] ((57:5.012361e-01,((17:5.996445e-01,((71:3.290650e-01,37:2.997997e-01):6.793425e-02,14:2.776573e-01):1.600305e-01):1.616567e-01,(67:1.113723e-01,(16:5.708213e-02,60:1.048395e-01):4.042310e-02):4.447081e-01):5.582512e-02):1.206214e-01,((((((((((21:3.707283e-01,49:2.715099e-01):4.174859e-01,55:8.795341e-01):1.631207e-01,((39:9.856979e-02,25:2.121276e-01):1.703115e-01,40:2.440728e-01):5.496303e-01):1.711034e-01,(41:3.870115e-01,(27:1.479184e-01,(66:3.367407e-02,38:3.104591e-02):1.267257e-01):3.302617e-01):6.449464e-01):2.326316e-01,(((20:3.925136e-01,(48:2.910187e-01,52:4.109956e-01):2.518173e-01):4.482695e-01,((((18:1.762083e-01,19:1.965965e-01):1.596476e-01,42:2.857786e-01):2.878443e-01,23:5.816111e-01):4.811386e-01,53:7.980894e-01):1.696665e-01):3.487595e-01,((((((33:1.635283e+00,5:1.139424e+00):7.442742e-01,69:1.988535e+00):6.782503e-01,(3:3.016324e-01,4:8.166970e-01):1.901913e+00):1.234309e-01,68:2.469167e+00):2.585174e-01,(62:2.144932e+00,(58:1.048780e+00,32:7.525931e-01):1.463585e+00):2.523467e-01):2.362140e-01,(72:9.537247e-01,((((46:3.175812e-03,51:3.840066e-03):6.085851e-03,45:1.470318e-02):1.711562e-01,(56:1.230521e-01,75:7.587568e-02):5.569500e-02):2.721346e-01,((7:4.325888e-01,8:3.097183e-01):3.858804e-01,((2:2.115713e-01,30:3.768915e-01):1.558245e-01,9:2.094199e-01):1.401796e-01):2.214791e-01):5.958783e-01):6.979125e-01):1.070031e+00):2.508094e-01):1.265078e-01,(63:1.305955e+00,((((((74:3.992468e-01,61:2.872523e-01):3.667826e-01,(26:8.122997e-01,((73:2.949036e-01,64:2.079392e-01):1.945469e-01,(35:4.125212e-01,65:5.229448e-01):1.014852e-01):1.817899e-01):1.311492e-01):8.990363e-02,47:7.678412e-01):1.898252e-01,34:7.317657e-01):9.840218e-02,(59:6.837591e-02,29:5.262734e-02):7.055120e-01):1.390427e-01,31:6.499370e-01):4.590947e-01):2.785681e-01):2.147112e-01,(((15:1.780165e-01,44:1.660008e-01):1.698078e-01,24:2.294868e-01):1.916232e-01,(28:1.334701e-01,43:1.467524e-01):4.544922e-01):4.768822e-01):6.821986e-02,54:1.196094e+00):9.764545e-02,(((6:3.378635e-01,12:6.935103e-01):1.086598e+00,13:1.152011e+00):6.851112e-01,((36:5.175888e-01,10:3.696891e-01):3.112536e-01,11:3.274859e+00):2.161644e-01):4.291029e-01):1.298074e-01,((50:2.662067e-01,22:3.994583e-01):3.506712e-01,70:6.225303e-01):5.277156e-01):1.917008e-01,1:7.844367e-01);
   tree gen.3733500 = [&U] ((57:4.796115e-01,((17:5.737743e-01,((71:3.148683e-01,37:2.868656e-01):6.500339e-02,14:2.656784e-01):1.531264e-01):1.546824e-01,(67:1.065674e-01,(16:5.568893e-02,60:1.003164e-01):7.609510e-02):4.255223e-01):5.341668e-02):1.154174e-01,((((((((((21:3.547342e-01,49:2.597963e-01):3.994745e-01,55:8.415887e-01):1.914298e-01,((39:1.221481e-01,25:2.029759e-01):1.629638e-01,40:2.527548e-01):5.259178e-01):1.637215e-01,(41:3.703148e-01,(27:1.451251e-01,(66:3.222128e-02,38:2.970651e-02):1.212584e-01):2.951928e-01):6.171218e-01):2.225953e-01,(((20:3.272481e-01,(48:2.784634e-01,52:3.180419e-01):2.409532e-01):4.284022e-01,((((18:1.826711e-01,19:1.881148e-01):1.672496e-01,42:2.734494e-01):1.469637e-01,23:5.565189e-01):4.603810e-01,53:7.636577e-01):1.754001e-01):3.699175e-01,((((((33:1.564732e+00,5:1.090267e+00):7.121643e-01,69:1.902744e+00):5.192787e-01,(3:2.886192e-01,4:7.814626e-01):1.819860e+00):1.181057e-01,68:2.362641e+00):3.359445e-01,(62:2.052394e+00,(58:1.058648e+00,32:8.098732e-01):1.400443e+00):2.072290e-01):3.634376e-01,(72:9.125786e-01,((((46:1.088402e-03,51:3.674396e-03):5.823292e-03,45:1.406885e-02):1.637721e-01,(56:1.177433e-01,75:8.359377e-02):4.509339e-02):1.703684e-01,((7:3.637257e-01,8:2.963563e-01):3.692325e-01,((2:2.024436e-01,30:3.606314e-01):1.491018e-01,9:2.003850e-01):1.341319e-01):1.844084e-01):5.701706e-01):6.678028e-01):1.023867e+00):2.399888e-01):1.626333e-01,(63:1.249613e+00,(((((74:3.820223e-01,61:2.603983e-01):3.446694e-01,(26:7.772550e-01,((73:2.821807e-01,64:1.989682e-01):1.861537e-01,(35:3.947239e-01,65:5.003837e-01):9.710691e-02):1.247803e-01):1.254910e-01):8.602496e-02,47:7.347146e-01):1.816357e-01,(34:7.001954e-01,(59:6.631478e-02,29:5.035687e-02):6.775424e-01):5.989174e-02):1.330440e-01,31:6.218970e-01):4.392881e-01):2.665499e-01):2.054480e-01,(((15:1.703365e-01,44:1.781238e-01):1.486285e-01,24:2.195862e-01):1.833561e-01,(28:1.277118e-01,43:1.404211e-01):4.348842e-01):4.563083e-01):6.527668e-02,54:1.144491e+00):9.398404e-02,(((6:3.061788e-01,12:6.635905e-01):1.039720e+00,13:1.335812e+00):8.201824e-01,((36:5.488479e-01,10:3.537398e-01):2.097993e-01,11:3.133573e+00):4.638097e-02):5.703171e-01):1.587451e-01,((50:2.547219e-01,22:4.190587e-01):3.355423e-01,70:5.619951e-01):4.614973e-01):1.834304e-01,1:7.505941e-01);
   tree gen.3734000 = [&U] ((57:4.889959e-01,((17:5.850010e-01,((71:3.210292e-01,37:2.924786e-01):6.627529e-02,14:2.773987e-01):1.755469e-01):1.275425e-01,(67:1.086526e-01,(16:5.677857e-02,60:1.022793e-01):7.758402e-02):4.338483e-01):5.446186e-02):1.718711e-01,((((((((((21:3.200723e-01,49:2.648796e-01):4.072909e-01,55:8.580557e-01):1.951755e-01,((39:1.245381e-01,25:2.069474e-01):8.550161e-02,40:2.577003e-01):5.362082e-01):1.675681e-01,(41:5.342863e-01,(27:1.479647e-01,(66:3.285174e-02,38:2.651544e-02):1.236311e-01):3.009687e-01):6.291967e-01):2.269507e-01,(((20:3.515472e-01,(48:2.839120e-01,52:3.242649e-01):2.456679e-01):3.473780e-01,((((18:1.862453e-01,19:1.917956e-01):1.705221e-01,42:2.787998e-01):1.498393e-01,23:5.674080e-01):4.693891e-01,53:7.785999e-01):1.788321e-01):3.771555e-01,((((((33:1.595349e+00,5:1.111600e+00):7.260989e-01,69:1.939974e+00):5.294392e-01,(3:3.283441e-01,4:7.967532e-01):1.855468e+00):1.204167e-01,68:2.408870e+00):3.712050e-01,(62:2.092552e+00,(58:1.079362e+00,32:8.257197e-01):1.427844e+00):2.112838e-01):3.707889e-01,(72:8.616460e-01,((((46:1.138809e-03,51:3.746291e-03):5.937234e-03,45:1.434413e-02):1.669766e-01,(56:9.466630e-02,75:8.831019e-02):6.028501e-02):3.087478e-01,((7:3.708425e-01,8:3.021550e-01):2.242833e-01,((2:1.980606e-01,30:3.655328e-01):1.520192e-01,9:2.043058e-01):1.284176e-01):1.880166e-01):4.017108e-01):6.808694e-01):1.043900e+00):2.446846e-01):1.632085e-01,(63:1.274063e+00,(((34:7.357191e-01,(((74:3.894971e-01,61:2.654934e-01):3.514134e-01,(26:7.924632e-01,((73:2.877020e-01,64:2.035308e-01):1.897961e-01,(35:4.024473e-01,65:5.101744e-01):9.900696e-02):1.272219e-01):1.279465e-01):8.770817e-02,47:6.039212e-01):1.847346e-01):1.167851e-01,(59:6.761234e-02,29:5.134218e-02):6.907996e-01):1.356472e-01,31:6.340654e-01):4.919408e-01):2.586538e-01):1.595544e-01,(((15:1.736694e-01,44:1.816091e-01):1.515366e-01,24:2.238827e-01):1.741938e-01,(28:1.302107e-01,43:1.431687e-01):4.433934e-01):4.654364e-01):6.655392e-02,54:1.107461e+00):1.049956e-01,(((6:3.121696e-01,12:6.765747e-01):1.345202e+00,13:1.528550e+00):8.362306e-01,((36:5.595870e-01,10:3.606613e-01):3.183966e-01,11:3.194886e+00):1.359876e-01):4.065315e-01):1.618512e-01,((50:2.597059e-01,22:4.272583e-01):4.374226e-01,70:5.729914e-01):3.863016e-01):1.870195e-01,1:7.652806e-01);
   tree gen.3734500 = [&U] (((57:4.995887e-01,(17:5.991475e-01,((71:3.287923e-01,37:2.995513e-01):6.787795e-02,14:2.841068e-01):2.225611e-01):1.822481e-01):5.507657e-02,(67:1.118447e-01,(16:5.616546e-02,60:1.439265e-01):7.794265e-02):4.443396e-01):1.760273e-01,((((((((((21:3.278123e-01,49:3.134934e-01):4.171400e-01,55:8.788052e-01):1.998952e-01,((39:1.275496e-01,25:2.119518e-01):8.756921e-02,40:2.639320e-01):5.491748e-01):2.556531e-01,(41:5.472064e-01,(27:1.515428e-01,(66:3.364616e-02,38:4.220585e-02):1.324105e-01):3.082467e-01):6.444119e-01):2.076258e-01,(((20:3.600483e-01,(48:2.907775e-01,52:3.321063e-01):2.516086e-01):3.557783e-01,((((18:1.907491e-01,19:1.794386e-01):1.746457e-01,42:2.183076e-01):1.874074e-01,23:5.811291e-01):4.807399e-01,53:7.974280e-01):1.691872e-01):3.753590e-01,(((62:2.143154e+00,(58:1.105463e+00,32:8.456872e-01):1.366957e+00):2.937620e-01,(68:2.467121e+00,(((33:1.633927e+00,5:1.138480e+00):7.436574e-01,69:1.986887e+00):6.972194e-01,(3:3.362841e-01,4:7.920287e-01):1.903392e+00):2.164838e-01):3.696350e-01):3.501917e-01,(72:8.824823e-01,((((46:1.166348e-03,51:2.276853e-03):1.298518e-02,45:1.380636e-02):1.710144e-01,(56:9.695552e-02,75:9.044570e-02):2.263202e-02):3.162139e-01,((7:3.798102e-01,8:3.440178e-01):2.163362e-01,((2:2.028501e-01,30:3.743721e-01):1.653542e-01,9:2.138482e-01):1.845828e-01):1.421399e-01):4.185464e-01):6.973342e-01):1.069144e+00):2.506016e-01):1.046154e-01,(63:1.227450e+00,(((34:7.335230e-01,(((74:3.989159e-01,61:2.719135e-01):3.599112e-01,(26:8.116265e-01,((73:2.946592e-01,64:2.084526e-01):1.943857e-01,(35:4.121793e-01,65:5.225115e-01):5.687372e-02):1.632370e-01):1.332409e-01):7.890198e-02,47:6.185252e-01):2.244558e-01):9.259632e-02,(59:6.924733e-02,29:5.258373e-02):7.075045e-01):1.389275e-01,31:6.724519e-01):4.200756e-01):2.649085e-01):2.129903e-01,(((15:1.891524e-01,44:1.860007e-01):1.552011e-01,24:2.292967e-01):1.784062e-01,(28:1.333595e-01,43:1.466308e-01):4.541155e-01):4.766915e-01):6.816333e-02,54:1.134242e+00):1.075346e-01,(((6:5.648943e-01,12:8.581691e-01):1.377731e+00,13:1.317568e+00):7.480961e-01,((36:5.731189e-01,10:3.693828e-01):3.260961e-01,11:3.272145e+00):1.499237e-01):3.443018e-01):1.741427e-01,((50:3.220458e-01,22:4.375902e-01):4.480003e-01,70:5.868475e-01):4.341965e-01):1.915420e-01,1:7.837866e-01);
   tree gen.3735000 = [&U] (((57:5.146427e-01,(17:6.172014e-01,((71:3.386997e-01,37:3.085775e-01):6.992330e-02,14:2.666082e-01):2.292675e-01):1.188202e-01):5.673617e-02,(67:1.152149e-01,(16:5.785787e-02,60:1.160523e-01):8.029127e-02):4.577287e-01):1.354755e-01,((((((((((21:3.376901e-01,49:3.229398e-01):4.297095e-01,55:9.052859e-01):2.157332e-01,((39:1.313931e-01,25:2.183385e-01):1.814174e-01,40:2.718850e-01):4.994959e-01):2.331952e-01,(41:5.636952e-01,(27:1.734584e-01,(66:3.466001e-02,38:4.347762e-02):1.170577e-01):3.175350e-01):6.638298e-01):2.398309e-01,(((20:3.708975e-01,(48:2.995394e-01,52:3.421135e-01):2.734778e-01):3.664988e-01,((((18:1.964969e-01,19:1.848455e-01):1.544622e-01,42:2.248858e-01):1.930545e-01,23:5.986401e-01):4.762419e-01,53:8.214566e-01):1.206396e-01):3.866695e-01,(((62:2.207733e+00,(58:1.138773e+00,32:7.604055e-01):1.313215e+00):2.906541e-01,(68:2.152093e+00,(((33:1.683162e+00,5:1.172786e+00):6.650144e-01,69:2.046757e+00):5.892362e-01,(3:2.825547e-01,4:8.158946e-01):1.960746e+00):2.893127e-01):3.807731e-01):3.607439e-01,(72:9.090739e-01,((((46:1.201493e-03,51:2.345461e-03):1.337646e-02,45:1.422238e-02):1.761675e-01,(56:9.987705e-02,75:9.317107e-02):2.331398e-02):3.257423e-01,((7:3.404780e-01,8:3.543840e-01):3.475940e-01,((2:2.089625e-01,30:3.856529e-01):1.703367e-01,9:2.202920e-01):1.901448e-01):1.464229e-01):4.311583e-01):7.183467e-01):1.101360e+00):2.598216e-01):9.672501e-02,(63:1.264436e+00,(((34:7.556260e-01,(((74:4.109363e-01,61:2.801070e-01):3.707563e-01,(26:8.360830e-01,((73:3.035381e-01,64:2.147338e-01):1.905218e-01,(35:4.245994e-01,65:5.382561e-01):5.858748e-02):8.712690e-02):1.294230e-01):1.415591e-01,47:6.371630e-01):2.502664e-01):9.034586e-02,(59:7.133394e-02,29:5.416822e-02):7.288235e-01):1.278298e-01,31:7.535251e-01):4.327336e-01):2.728909e-01):2.194083e-01,(((15:1.948520e-01,44:1.916054e-01):1.598777e-01,24:2.362060e-01):1.466640e-01,(28:1.373779e-01,43:1.510492e-01):2.813439e-01):4.052875e-01):1.112666e-01,54:1.168419e+00):1.107750e-01,(((6:2.908136e-01,12:7.981277e-01):1.451750e+00,13:1.357270e+00):5.508530e-01,((36:5.903885e-01,10:5.049245e-01):3.359222e-01,11:3.370744e+00):1.927654e-01):3.515763e-01):2.101854e-01,((50:3.317499e-01,22:4.507760e-01):3.263376e-01,70:5.051506e-01):5.673555e-01):1.222866e-01,1:8.074042e-01);
   tree gen.3735500 = [&U] (((((((((((21:3.344117e-01,49:3.198046e-01):4.106191e-01,55:8.964970e-01):2.136387e-01,((39:1.301174e-01,25:2.162188e-01):1.176153e-01,40:2.692454e-01):4.946465e-01):2.309312e-01,(41:5.582225e-01,(27:1.717744e-01,(66:3.432351e-02,38:4.305552e-02):1.369862e-01):2.733567e-01):6.573850e-01):2.375025e-01,(((20:3.672967e-01,(48:2.966313e-01,52:3.387921e-01):2.708228e-01):3.629407e-01,((((18:1.724875e-01,19:1.830510e-01):1.464340e-01,42:2.227025e-01):1.911802e-01,23:5.928282e-01):5.521818e-01,53:8.134815e-01):1.194684e-01):3.829155e-01,(((62:2.186299e+00,(58:9.272826e-01,32:9.904201e-01):1.300466e+00):2.878323e-01,(68:2.131200e+00,(((33:1.630695e+00,5:1.161400e+00):7.312135e-01,69:2.026886e+00):5.835156e-01,(3:2.798116e-01,4:7.694835e-01):1.803950e+00):2.865039e-01):2.928617e-01):4.435119e-01,(72:9.002482e-01,((((46:1.189828e-03,51:4.519263e-03):5.084535e-03,45:1.408430e-02):1.744572e-01,(56:9.890739e-02,75:9.226652e-02):4.259344e-02):3.225798e-01,((7:3.371724e-01,8:3.509434e-01):3.442194e-01,((2:2.069338e-01,30:3.819088e-01):1.686830e-01,9:2.181533e-01):1.882987e-01):1.116184e-01):5.719498e-01):7.113726e-01):1.090667e+00):2.572992e-01):1.310002e-01,(63:1.252160e+00,(((34:7.482900e-01,(((74:4.069467e-01,61:2.773876e-01):3.671568e-01,(26:8.279659e-01,((73:2.682866e-01,64:2.126491e-01):1.392582e-01,(35:4.204771e-01,65:6.399777e-01):4.640174e-02):9.841413e-02):9.266794e-02):1.401848e-01,47:7.473476e-01):2.478367e-01):8.946873e-02,(59:7.896736e-02,29:5.364233e-02):6.398234e-01):1.265887e-01,31:7.462095e-01):4.285324e-01):2.702416e-01):1.796889e-01,(((15:2.089393e-01,44:1.897452e-01):1.588007e-01,24:2.339128e-01):1.762873e-01,(28:1.360442e-01,43:1.495827e-01):2.786125e-01):4.013528e-01):5.955942e-02,54:1.157076e+00):1.096995e-01,(((6:2.879902e-01,12:7.903790e-01):1.437656e+00,13:1.344092e+00):5.455051e-01,((36:4.412769e-01,10:5.000225e-01):3.326609e-01,11:3.338019e+00):2.488144e-01):4.268096e-01):2.081449e-01,((57:5.096463e-01,(17:4.803569e-01,((71:3.354114e-01,37:3.055817e-01):7.806456e-02,14:2.640198e-01):2.270417e-01):1.176667e-01):1.022418e-01,(67:1.140963e-01,(16:5.729616e-02,60:1.149256e-01):7.951176e-02):4.532849e-01):1.361643e-01):1.451303e-01,((50:3.285291e-01,22:4.463996e-01):3.231694e-01,70:5.002463e-01):5.543665e-01,1:7.995655e-01);
   tree gen.3736000 = [&U] (((((((((((21:3.384467e-01,49:3.236633e-01):4.155736e-01,55:9.073141e-01):1.522103e-01,((39:1.316874e-01,25:2.188277e-01):1.190345e-01,40:3.130176e-01):5.006149e-01):1.450701e-01,(41:5.228733e-01,(27:1.738470e-01,(66:2.946496e-02,38:4.357503e-02):1.386391e-01):2.766551e-01):6.653170e-01):2.403682e-01,(((20:3.717285e-01,(48:3.265959e-01,52:3.428800e-01):2.740905e-01):4.596972e-01,((((18:1.924125e-01,19:1.852597e-01):1.482009e-01,42:3.488928e-01):2.175912e-01,23:5.977180e-01):5.333745e-01,53:8.232970e-01):1.209099e-01):3.875358e-01,(((62:2.211269e+00,(58:9.384713e-01,32:1.002371e+00):1.316157e+00):1.363753e-01,(68:2.156915e+00,(((33:1.650371e+00,5:1.175413e+00):7.110937e-01,69:2.118262e+00):7.336461e-01,(3:2.831878e-01,4:7.787681e-01):1.825716e+00):2.899609e-01):2.963954e-01):4.488633e-01,(72:9.111106e-01,((((46:1.204185e-03,51:4.573793e-03):1.412828e-02,45:1.425424e-02):1.765622e-01,(56:1.220806e-01,75:9.337981e-02):2.820483e-02):3.264720e-01,((7:3.412408e-01,8:3.551779e-01):5.338618e-01,((2:2.094307e-01,30:3.865170e-01):1.707184e-01,9:2.207856e-01):1.905708e-01):8.971369e-02):5.609416e-01):7.199561e-01):1.103827e+00):2.604037e-01):1.424615e-01,(63:1.267269e+00,(((34:7.573189e-01,(((74:4.118570e-01,61:2.807345e-01):3.715870e-01,(26:8.379561e-01,((73:2.715238e-01,64:1.963501e-01):1.409385e-01,(35:4.311017e-01,65:5.392824e-01):4.696162e-02):1.247130e-01):1.733466e-01):1.418763e-01,47:7.563652e-01):1.289106e-01):1.138186e-01,(59:7.992019e-02,29:7.704665e-02):6.475435e-01):1.560279e-01,31:6.937387e-01):4.247323e-01):2.603935e-01):2.041912e-01,(((15:2.114604e-01,44:2.052308e-01):1.607168e-01,24:2.367352e-01):2.433347e-01,(28:1.118019e-01,43:1.513876e-01):2.819742e-01):4.061955e-01):8.939009e-02,54:1.066236e+00):9.803894e-02,(((6:2.914651e-01,12:7.213454e-01):1.455003e+00,13:1.360310e+00):5.282302e-01,((36:4.584367e-01,10:5.060558e-01):3.648640e-01,11:3.378295e+00):2.518166e-01):4.319595e-01):2.106563e-01,((50:3.324931e-01,22:4.183493e-01):3.869024e-01,70:5.062823e-01):5.610555e-01):1.825931e-01,((57:5.157957e-01,(17:4.861529e-01,((71:3.394585e-01,37:3.092689e-01):7.900649e-02,14:2.672055e-01):2.297811e-01):1.190864e-01):1.034754e-01,(67:1.154730e-01,(16:5.798750e-02,60:1.050475e-01):8.047115e-02):4.266573e-01):1.014211e-01,1:8.129388e-01);
   tree gen.3736500 = [&U] (((((((((((21:3.272130e-01,49:2.760709e-01):4.017799e-01,55:8.771987e-01):2.438023e-01,((39:1.273165e-01,25:2.115644e-01):1.150835e-01,40:3.026280e-01):4.839986e-01):1.402550e-01,(41:5.055181e-01,(27:1.680767e-01,(66:2.848696e-02,38:4.212869e-02):1.340374e-01):2.674724e-01):6.432339e-01):2.527453e-01,(((20:3.593901e-01,(48:2.669045e-01,52:3.314991e-01):2.649929e-01):4.805150e-01,((((18:1.860260e-01,19:1.791106e-01):1.259426e-01,42:3.373124e-01):2.103689e-01,23:5.778786e-01):5.156708e-01,53:7.959702e-01):1.168967e-01):3.746728e-01,(((62:3.283812e+00,(58:9.073216e-01,32:9.691000e-01):1.272471e+00):3.137245e-01,(68:2.085323e+00,(((33:1.595592e+00,5:1.136399e+00):6.874911e-01,69:2.047953e+00):5.542915e-01,(3:2.737882e-01,4:7.529193e-01):1.371785e+00):3.198827e-01):2.782210e-01):3.974728e-01,(72:8.808691e-01,((((46:4.488711e-03,51:4.421980e-03):1.170989e-02,45:1.378112e-02):1.707018e-01,(56:1.180285e-01,75:7.876842e-02):4.465046e-02):3.156358e-01,((7:3.299143e-01,8:3.433889e-01):5.161419e-01,((2:2.024793e-01,30:3.736877e-01):1.698939e-01,9:2.134573e-01):1.650677e-01):1.238744e-01):5.423229e-01):1.046832e+00):8.659490e-01):2.517604e-01):1.043104e-01,(63:1.225206e+00,(((34:7.321820e-01,(((74:3.310905e-01,61:2.537310e-01):3.592533e-01,(26:7.935649e-01,((73:2.625114e-01,64:1.487282e-01):1.989650e-01,(35:4.167927e-01,65:5.213826e-01):4.540288e-02):1.205735e-01):1.814612e-01):1.247536e-01,47:6.170727e-01):2.448180e-01):1.364312e-01,(59:7.726749e-02,29:7.448933e-02):8.016738e-01):7.405247e-02,31:6.707122e-01):4.106347e-01):2.517506e-01):1.974137e-01,(((15:2.044416e-01,44:1.468997e-01):1.553823e-01,24:2.288775e-01):2.352579e-01,(28:1.182592e-01,43:1.463627e-01):2.726150e-01):3.927131e-01):5.670506e-02,54:1.185600e+00):9.478485e-02,(((6:2.817908e-01,12:6.974026e-01):1.406708e+00,13:1.315159e+00):5.106973e-01,((36:4.432203e-01,10:4.892588e-01):3.527535e-01,11:3.266163e+00):2.434583e-01):3.149714e-01):2.036643e-01,((50:3.214570e-01,22:4.044635e-01):3.909113e-01,70:5.856672e-01):5.424330e-01):1.765325e-01,((57:4.986755e-01,(17:4.700166e-01,((71:3.281912e-01,37:2.990037e-01):7.638412e-02,14:3.071577e-01):2.691142e-01):7.177734e-02):1.000409e-01,(67:1.116402e-01,(16:5.606278e-02,60:1.015608e-01):3.671789e-02):4.382519e-01):1.624889e-01,1:7.859558e-01);
   tree gen.3737000 = [&U] (((((((((((21:3.131550e-01,49:2.593864e-01):3.845183e-01,55:8.395116e-01):2.333278e-01,((39:1.311124e-01,25:2.024749e-01):1.101391e-01,40:2.281833e-01):4.632046e-01):1.342292e-01,(41:4.837996e-01,(27:1.608556e-01,(66:3.947818e-02,38:4.031872e-02):1.282787e-01):2.559809e-01):6.155986e-01):2.870416e-01,(((20:3.439496e-01,(48:2.554375e-01,52:3.172569e-01):2.536080e-01):4.598706e-01,((((18:1.780338e-01,19:1.714154e-01):1.205318e-01,42:3.228205e-01):2.013308e-01,23:5.530512e-01):4.293101e-01,53:7.617730e-01):1.118744e-01):3.585757e-01,(((62:3.142729e+00,(58:1.116959e+00,32:9.274646e-01):1.378435e+00):3.991890e-01,(68:1.995731e+00,(((33:1.527040e+00,5:1.554019e+00):6.579545e-01,69:1.959967e+00):5.101278e-01,(3:2.620255e-01,4:7.205716e-01):1.088125e+00):3.061395e-01):2.662678e-01):3.803961e-01,(72:8.430243e-01,((((46:2.874474e-03,51:3.163516e-03):8.733520e-03,45:1.318904e-02):1.647964e-01,(56:1.129577e-01,75:6.653827e-02):4.273214e-02):3.020752e-01,((7:5.580975e-01,8:3.286359e-01):3.538615e-01,((2:2.038140e-01,30:3.576330e-01):1.920161e-01,9:2.385150e-01):1.787604e-01):1.004319e-01):5.190231e-01):1.001857e+00):8.287452e-01):2.782054e-01):7.251932e-02,(63:1.109581e+00,(((34:7.007253e-01,(((74:3.168658e-01,61:2.428299e-01):3.438187e-01,(26:7.594710e-01,((73:2.512331e-01,64:1.778809e-01):1.694589e-01,(35:3.988860e-01,65:4.989824e-01):5.953331e-02):1.153933e-01):1.064636e-01):1.071362e-01,47:5.905614e-01):2.342999e-01):1.376618e-01,(59:3.119473e-02,29:7.128904e-02):7.672315e-01):7.655320e-02,31:6.418964e-01):3.929926e-01):2.409346e-01):1.889322e-01,(((15:1.956582e-01,44:1.405884e-01):1.487066e-01,24:2.190442e-01):2.251506e-01,(28:1.173510e-01,43:1.400746e-01):2.609026e-01):3.758410e-01):5.904013e-02,54:1.134663e+00):8.768469e-02,(((6:2.696842e-01,12:9.806374e-01):1.107643e+00,13:1.258656e+00):4.887562e-01,((36:4.241782e-01,10:4.682388e-01):2.831117e-01,11:3.125839e+00):2.329986e-01):3.014392e-01):1.949142e-01,((50:3.076463e-01,22:3.870865e-01):3.442647e-01,70:5.605052e-01):5.006537e-01):1.934722e-01,((57:4.772509e-01,(17:5.438915e-01,((71:3.140911e-01,37:2.861576e-01):3.477237e-02,14:2.939613e-01):2.575523e-01):6.869357e-02):9.574283e-02,(67:1.205317e-01,(16:5.365416e-02,60:9.719744e-02):3.514038e-02):3.895230e-01):1.140573e-01,1:7.521888e-01);
   tree gen.3737500 = [&U] ((((((((((21:3.522839e-01,49:2.646946e-01):3.923872e-01,55:8.566916e-01):2.381027e-01,((39:1.337955e-01,25:2.066184e-01):1.123931e-01,40:2.899321e-01):4.465758e-01):1.685039e-01,(41:4.271560e-01,(27:1.641474e-01,(66:4.034346e-02,38:4.114381e-02):1.199599e-01):2.612194e-01):6.186457e-01):3.711164e-01,((((20:3.509883e-01,(48:2.606649e-01,52:3.237494e-01):2.587979e-01):4.692815e-01,((((18:1.816771e-01,19:2.514433e-01):1.229983e-01,42:3.294267e-01):2.470832e-01,23:5.643690e-01):5.148739e-01,53:7.357311e-01):1.141639e-01):4.583233e-01,(((62:3.207043e+00,(58:1.139817e+00,32:9.464444e-01):1.022479e+00):1.190783e-01,(68:2.036572e+00,(((33:1.558290e+00,5:1.585821e+00):6.714190e-01,69:2.000076e+00):5.205672e-01,(3:2.816613e-01,4:7.353176e-01):1.422049e+00):6.435325e-01):2.717168e-01):3.881807e-01,(72:7.862440e-01,((((46:1.848247e-03,51:3.228255e-03):8.912245e-03,45:1.345894e-02):1.585480e-01,(56:1.167725e-01,75:6.789993e-02):2.981513e-02):3.082569e-01,((7:4.106261e-01,8:3.353612e-01):4.185556e-01,((2:2.079849e-01,30:3.649517e-01):1.959456e-01,9:2.433960e-01):1.824186e-01):1.189620e-01):5.296445e-01):9.914294e-01):1.064613e+00):2.294988e-01,(63:1.132288e+00,(((34:7.150651e-01,(((74:3.233503e-01,61:2.477993e-01):3.508547e-01,(26:7.928705e-01,((73:2.563744e-01,64:1.530774e-01):1.687441e-01,(35:4.070489e-01,65:5.091937e-01):6.075162e-02):1.177548e-01):1.477726e-01):1.093286e-01,47:6.042800e-01):1.954813e-01):1.404789e-01,(59:3.183311e-02,29:7.274792e-02):7.829323e-01):1.013872e-01,31:6.550323e-01):4.010349e-01):2.448544e-01):1.249862e-01):2.316138e-01,(((15:1.996622e-01,44:1.700148e-01):1.438936e-01,24:2.235268e-01):2.297581e-01,(28:1.197525e-01,43:1.429411e-01):2.662418e-01):3.835323e-01):1.270805e-01,54:1.157883e+00):7.275768e-02,(((6:1.197483e-01,12:1.108163e+00):1.130310e+00,13:1.284413e+00):2.577592e-01,((36:4.328587e-01,10:5.174376e-01):2.611235e-01,11:3.189807e+00):2.770760e-01):3.452692e-01):1.828850e-01,((50:3.139420e-01,22:3.950079e-01):3.513098e-01,70:5.719755e-01):5.108992e-01):1.974314e-01,((57:4.870174e-01,(17:6.403453e-01,((71:3.205188e-01,37:2.920136e-01):3.548396e-02,14:2.999770e-01):2.628229e-01):7.009933e-02):9.770214e-02,(67:1.229982e-01,(16:5.475215e-02,60:9.918651e-02):3.585950e-02):3.974943e-01):1.324767e-01,1:8.074372e-01);
   tree gen.3738000 = [&U] ((((((((((21:3.533039e-01,49:2.654610e-01):3.935233e-01,55:8.591720e-01):2.387921e-01,((39:1.211659e-01,25:2.151926e-01):1.127185e-01,40:2.907715e-01):4.570395e-01):1.962963e-01,(41:4.283927e-01,(27:1.530438e-01,(66:4.046027e-02,38:4.126294e-02):1.203073e-01):2.619757e-01):7.043951e-01):3.721910e-01,((((20:3.520046e-01,(48:2.614196e-01,52:3.246867e-01):2.595473e-01):4.706403e-01,((((18:1.653488e-01,19:2.521713e-01):1.233545e-01,42:3.172841e-01):2.477986e-01,23:5.660031e-01):4.031495e-01,53:7.378613e-01):2.076587e-01):4.596503e-01,(((62:3.216329e+00,(58:1.143117e+00,32:8.355215e-01):1.335721e+00):1.194231e-01,(68:2.042469e+00,(((33:1.562802e+00,5:1.590412e+00):6.733630e-01,69:2.005867e+00):5.220744e-01,(3:2.824768e-01,4:7.374466e-01):1.426167e+00):6.453958e-01):1.278941e-01):2.843565e-01,(72:7.885204e-01,((((46:1.853598e-03,51:4.851426e-03):6.951670e-03,45:7.604005e-03):1.590070e-01,(56:1.241146e-01,75:6.809652e-02):2.990146e-02):2.600958e-01,((7:5.424598e-01,8:3.363322e-01):2.876817e-01,((2:2.085871e-01,30:3.660083e-01):1.927175e-01,9:2.441008e-01):1.829468e-01):8.948730e-02):5.311780e-01):9.942999e-01):9.298990e-01):2.776689e-01,(63:1.135566e+00,(((34:7.171355e-01,(((74:3.242865e-01,61:2.780557e-01):2.785233e-01,(26:7.951661e-01,((73:2.696792e-01,64:1.535206e-01):1.692327e-01,(35:4.082275e-01,65:5.106681e-01):6.092752e-02):1.180957e-01):1.482005e-01):1.096452e-01,47:6.236067e-01):1.772896e-01):1.370783e-01,(59:3.192528e-02,29:7.295855e-02):7.851992e-01):1.016807e-01,31:6.569289e-01):4.021960e-01):2.455633e-01):5.252856e-02):1.252037e-01,(((15:1.908950e-01,44:1.705071e-01):1.443102e-01,24:2.241740e-01):2.068426e-01,(28:1.200993e-01,43:1.433550e-01):2.670126e-01):3.846428e-01):3.683658e-02,54:1.161236e+00):8.694643e-02,(((6:4.558274e-01,12:1.079676e+00):1.007321e+00,13:1.260606e+00):4.987076e-01,((36:3.920270e-01,10:5.189357e-01):2.529810e-01,11:3.199043e+00):9.869087e-02):3.470728e-01):2.050615e-01,((50:3.148510e-01,22:3.961516e-01):3.523270e-01,70:5.736316e-01):5.123785e-01):1.980031e-01,((57:4.884275e-01,(17:6.421993e-01,((71:3.214468e-01,37:2.928591e-01):3.677650e-02,14:3.008455e-01):2.635839e-01):8.840978e-02):1.036933e-01,(67:1.233544e-01,(16:4.346143e-02,60:9.629768e-02):3.542243e-02):3.986452e-01):1.328603e-01,1:8.097751e-01);
   tree gen.3738500 = [&U] ((((16:6.793747e-02,60:1.102906e-01):6.795199e-02,67:1.136540e-01):4.640226e-01,((17:5.821187e-01,(14:2.818486e-01,(37:3.463880e-01,71:2.814538e-01):6.370201e-02):2.319794e-01):9.396656e-02,57:4.221150e-01):1.057564e-01):6.591530e-02,((((((15:2.169294e-01,44:1.677209e-01):1.747756e-01,24:2.308362e-01):2.168194e-01,(43:1.643214e-01,28:1.200780e-01):2.627115e-01):5.230515e-01,(((((((48:3.218769e-01,52:4.082168e-01):2.359384e-01,20:4.165881e-01):4.920639e-01,(53:8.485460e-01,(((19:2.175340e-01,18:2.033119e-01):1.502307e-01,42:2.275157e-01):2.507668e-01,23:5.904368e-01):4.900220e-01):1.694772e-01):3.837271e-01,((72:1.064896e+00,(((45:1.967861e-02,(46:5.271491e-04,51:2.482477e-03):8.823271e-03):1.535283e-01,(75:8.302742e-02,56:1.115704e-01):4.532963e-02):3.006994e-01,((7:3.267176e-01,8:3.530364e-01):3.557044e-01,(9:2.092705e-01,(30:3.856260e-01,2:2.371271e-01):1.367855e-01):1.949044e-01):1.821385e-01):2.505198e-01):9.463060e-01,(62:3.033880e+00,((68:2.119007e+00,(58:1.113769e+00,32:9.858168e-01):1.893937e+00):1.024091e-02,((4:4.952187e-01,3:5.177834e-01):1.557757e+00,(69:2.625626e+00,(33:2.255383e+00,5:1.171217e+00):5.955919e-01):9.252187e-01):4.103370e-01):7.419411e-03):5.861422e-01):1.131277e+00):2.828999e-01,(((40:2.879571e-01,(25:1.660844e-01,39:1.355182e-01):1.301532e-01):5.732697e-01,((49:2.414708e-01,21:4.890885e-01):5.168130e-01,55:7.518604e-01):2.222217e-01):1.308215e-01,(41:4.088462e-01,(27:1.757078e-01,(66:5.186379e-02,38:1.925047e-02):9.581887e-02):4.029811e-01):8.419531e-01):2.650212e-01):6.615693e-02,((((29:6.106352e-02,59:8.871772e-02):7.492880e-01,(34:7.960247e-01,(47:8.198025e-01,((61:2.480055e-01,74:4.003098e-01):3.746071e-01,((65:5.588935e-01,((64:1.779801e-01,73:2.534042e-01):1.695960e-01,35:4.111879e-01):1.544686e-01):8.990759e-02,26:7.655131e-01):1.011959e-01):1.345974e-01):1.813823e-01):9.497758e-02):1.201482e-01,31:7.855461e-01):3.804001e-01,63:1.411768e+00):3.397351e-01):2.066929e-01,54:1.401092e+00):4.126654e-03):1.583756e-01,(((36:5.663528e-01,10:4.267522e-01):1.548490e-02,11:3.551653e+00):5.159880e-01,(13:1.748850e+00,(6:2.246478e-02,12:1.151525e+00):2.207058e+00):1.965123e-02):4.363103e-01):1.188729e-01,(70:6.390766e-01,(22:3.620307e-01,50:3.768203e-01):4.218513e-01):5.901697e-01):2.151823e-01,1:8.777523e-01);
   tree gen.3739000 = [&U] ((((((((((21:3.683637e-01,49:2.854796e-01):4.393202e-01,55:8.957947e-01):1.724501e-01,((39:1.263306e-01,25:2.243654e-01):1.175232e-01,40:3.031658e-01):4.765211e-01):2.046635e-01,(41:4.466532e-01,(27:1.822842e-01,(66:3.417517e-02,38:4.302179e-02):9.484287e-02):2.853898e-01):8.180127e-01):3.105350e-01,((((20:3.670089e-01,(48:2.725627e-01,52:3.944642e-01):2.561885e-01):4.907016e-01,((((18:1.261938e-01,19:2.629203e-01):1.693815e-01,42:3.180176e-01):2.170750e-01,23:5.901293e-01):4.203340e-01,53:7.693130e-01):9.357182e-02):3.988244e-01,(((62:3.353426e+00,(58:1.191843e+00,32:8.711360e-01):1.030869e+00):3.832038e-01,(68:2.129530e+00,(((33:1.629417e+00,5:1.506631e+00):6.896685e-01,69:2.091368e+00):5.443282e-01,(3:2.218072e-01,4:7.688807e-01):1.790614e+00):3.286073e-01):4.138904e-01):1.275346e-01,(72:8.397996e-01,((((46:2.435742e-03,51:5.058221e-03):1.068927e-02,45:1.033185e-02):1.640480e-01,(56:1.294050e-01,75:7.099918e-02):3.117602e-02):2.590545e-01,((7:3.422182e-01,8:3.886783e-01):3.538024e-01,((2:2.174782e-01,30:4.027448e-01):1.438690e-01,9:2.244677e-01):2.277760e-01):9.330174e-02):6.615454e-01):1.036682e+00):9.695364e-01):2.895047e-01,(63:1.374185e+00,(((34:7.477038e-01,(((74:4.164306e-01,61:2.899080e-01):3.191431e-01,(26:8.735729e-01,((73:2.811745e-01,64:1.600645e-01):1.642877e-01,(35:4.256284e-01,65:6.988970e-01):5.774007e-02):1.191099e-01):1.485778e-01):1.084674e-01,47:6.501883e-01):2.662197e-01):6.998321e-02,(59:1.897150e-02,29:1.223375e-01):7.249906e-01):1.135979e-01,31:6.414258e-01):4.193398e-01):2.560306e-01):8.074104e-02):1.305406e-01,(((15:1.990320e-01,44:1.777751e-01):1.504615e-01,24:2.337295e-01):2.198853e-01,(28:1.252186e-01,43:1.494655e-01):2.783942e-01):4.010384e-01):2.940733e-02,54:1.202308e+00):8.910440e-02,(((6:2.955783e-01,12:7.636058e-01):1.104927e+00,13:1.165474e+00):6.751291e-01,((36:4.087374e-01,10:5.410556e-01):2.637645e-01,11:3.335404e+00):8.794232e-02):6.003679e-01):2.874847e-01,((57:5.092470e-01,(17:6.144831e-01,((71:3.351486e-01,37:3.053423e-01):3.995563e-02,14:3.136692e-01):2.748193e-01):9.217830e-02):9.802157e-02,(67:1.286124e-01,(16:7.499836e-02,60:1.233190e-01):4.897520e-02):4.156376e-01):1.385235e-01):2.981570e-01,((50:3.282717e-01,22:4.130378e-01):3.673451e-01,70:5.980830e-01):3.587023e-01,1:6.938970e-01);
   tree gen.3739500 = [&U] ((((16:6.506355e-02,60:9.079640e-02):3.992936e-02,67:1.088462e-01):4.443933e-01,((17:5.744220e-01,(14:2.551630e-01,(37:3.317349e-01,71:2.695476e-01):9.016152e-02):2.565483e-01):1.101658e-01,57:5.407221e-01):3.844955e-02):1.009557e-01,((((((15:2.077528e-01,44:1.854733e-01):1.774478e-01,24:2.553976e-01):1.915085e-01,(43:1.573702e-01,28:1.149984e-01):2.515982e-01):5.009251e-01,(((((((48:3.082607e-01,52:3.909482e-01):2.259576e-01,20:3.988324e-01):4.712484e-01,(53:8.126504e-01,(((19:2.083318e-01,18:1.947113e-01):1.438755e-01,42:2.931997e-01):2.401587e-01,23:5.654599e-01):4.692928e-01):1.916540e-01):2.958602e-01,((72:1.019848e+00,(((45:1.884616e-02,(46:5.048494e-04,51:2.460481e-03):8.409989e-03):1.470337e-01,(75:1.034388e-01,56:1.068507e-01):4.322816e-02):2.393316e-01,((7:3.128966e-01,8:3.519821e-01):3.755396e-01,(9:2.004178e-01,(30:3.693131e-01,2:2.270961e-01):1.896863e-01):2.017723e-01):1.744336e-01):3.979673e-01):9.062749e-01,(68:2.738161e+00,((62:2.905540e+00,(58:1.098970e+00,32:6.348753e-01):1.601262e+00):2.418126e-01,((4:4.653198e-01,3:4.853826e-01):1.491860e+00,(69:2.195874e+00,(33:1.666042e+00,5:1.122863e+00):6.382079e-01):4.345784e-01):4.173660e-01):1.122841e-01):4.214798e-01):9.137350e-01):2.505332e-01,((((29:6.525427e-02,59:8.496473e-02):7.175913e-01,(34:9.277772e-01,(47:7.851228e-01,((61:2.375142e-01,74:3.833757e-01):3.587603e-01,(((64:1.761150e-01,73:2.158694e-01):2.133557e-01,(65:5.352509e-01,35:4.995845e-01):1.509588e-01):8.610428e-02,26:7.331300e-01):1.203030e-01):7.790253e-02):1.794303e-01):1.138809e-01):8.275841e-02,31:7.523155e-01):4.460037e-01,63:1.352047e+00):3.256373e-01):7.780152e-02,(((40:2.677409e-01,(25:1.590586e-01,39:1.297855e-01):1.727739e-01):5.490190e-01,((49:2.551994e-01,21:4.683988e-01):3.607596e-01,55:7.200548e-01):1.863165e-01):1.101738e-01,(41:4.385681e-01,(27:1.647575e-01,(66:4.966982e-02,38:1.843612e-02):9.176549e-02):3.859340e-01):7.521140e-01):2.618032e-01):1.708430e-01,54:1.298031e+00):3.302576e-03):1.321173e-01,((((36:5.423946e-01,11:3.864165e+00):1.482985e-02,10:4.907758e-01):4.941604e-01,(6:2.151447e-02,12:1.121925e+00):2.137007e+00):5.945253e-03,13:1.674870e+00):4.178533e-01):1.138443e-01,(70:6.120421e-01,(22:3.467159e-01,50:3.608799e-01):4.040060e-01):5.652040e-01):2.634480e-01,1:8.406212e-01);
   tree gen.3740000 = [&U] ((((54:1.300365e+00,(((((((66:3.706992e-02,38:3.605238e-02):9.947333e-02,27:2.078262e-01):3.062353e-01,41:4.322316e-01):8.172685e-01,(((39:1.290606e-01,25:2.228124e-01):9.255688e-02,40:3.291210e-01):6.169081e-01,((21:4.795977e-01,49:2.388817e-01):4.411341e-01,55:8.669132e-01):2.397157e-01):1.754039e-01):2.773200e-01,(((53:1.099518e+00,(((19:2.298269e-01,18:1.968225e-01):1.291687e-01,42:3.196106e-01):2.706618e-01,23:4.838398e-01):4.204048e-01):1.444611e-01,(20:5.465612e-01,(52:4.190203e-01,48:3.626038e-01):1.702574e-01):4.539574e-01):5.962234e-01,((72:8.475893e-01,((((30:4.026290e-01,2:2.229527e-01):2.051595e-01,9:2.213867e-01):1.317658e-01,(8:3.547053e-01,7:3.775456e-01):3.602446e-01):1.913212e-01,(((51:2.527772e-03,46:2.904950e-03):1.208931e-02,45:9.489050e-03):1.545908e-01,(75:1.093461e-01,56:1.223796e-01):5.409308e-02):2.576347e-01):6.323782e-01):8.301686e-01,(((32:9.061788e-01,58:1.072499e+00):1.525452e+00,62:3.053999e+00):2.856351e-01,((((5:1.202787e+00,33:1.799041e+00):9.436794e-01,69:1.988708e+00):4.084970e-01,(3:2.507561e-01,4:7.316558e-01):1.727055e+00):1.796884e-01,68:2.979693e+00):4.229803e-02):3.754591e-01):1.221365e+00):1.038890e-01):1.762997e-01,(63:1.682228e+00,(((29:8.908645e-02,59:5.300216e-02):6.684501e-01,(34:6.616124e-01,(((74:4.149485e-01,61:3.048859e-01):4.733634e-01,(26:7.568354e-01,((35:5.078208e-01,65:6.200114e-01):1.098539e-01,(64:2.181239e-01,73:1.944622e-01):2.013082e-01):2.078535e-01):7.005437e-02):8.640710e-02,47:7.930599e-01):2.021377e-01):7.989881e-02):1.188180e-01,31:8.233402e-01):3.498280e-01):3.756339e-01):2.788936e-01,((43:1.911637e-01,28:1.086667e-01):4.076131e-01,(24:2.672080e-01,(15:2.433676e-01,44:1.933540e-01):1.791075e-01):1.998592e-01):5.017634e-01):8.903579e-02):1.942841e-01,(((36:5.377571e-01,10:6.285255e-01):2.998570e-01,11:3.090921e+00):2.114167e-01,((12:1.168174e+00,6:3.364626e-01):1.516530e+00,13:1.953727e+00):3.868057e-01):2.791400e-01):1.726677e-01,(70:5.044609e-01,(22:4.251893e-01,50:3.375014e-01):5.090736e-01):4.336814e-01):1.624663e-01,((67:1.139923e-01,(16:6.350903e-02,60:1.087651e-01):5.584578e-02):4.685104e-01,((17:6.524240e-01,(14:2.941655e-01,(71:2.746555e-01,37:3.517177e-01):5.912525e-02):2.261677e-01):8.871795e-02,57:5.976077e-01):1.034361e-01):1.947311e-01,1:8.505015e-01);
   tree gen.3740500 = [&U] ((((16:6.515399e-02,60:9.092262e-02):8.762821e-02,67:1.089975e-01):4.371144e-01,((((54:1.299836e+00,(((15:1.802572e-01,44:2.147705e-01):1.576306e-01,24:2.557526e-01):2.024386e-01,(43:1.575890e-01,28:1.247298e-01):2.519479e-01):4.501946e-01):6.349612e-03,((((((48:3.086892e-01,52:4.193770e-01):2.262717e-01,20:3.993868e-01):4.969555e-01,(53:8.137801e-01,(((19:2.086214e-01,18:1.855280e-01):1.342416e-01,42:2.936073e-01):2.404926e-01,23:5.662459e-01):4.699452e-01):1.919204e-01):5.071106e-01,((72:1.241626e+00,(((45:1.398393e-02,(46:2.479064e-03,51:4.753648e-03):1.043387e-02):1.472381e-01,(75:1.035825e-01,56:1.069993e-01):4.328825e-02):2.129352e-01,((7:3.133316e-01,8:3.819837e-01):2.350291e-01,(9:2.006964e-01,(30:3.698265e-01,2:2.274118e-01):1.859990e-01):1.489540e-01):1.746760e-01):4.792813e-01):8.207714e-01,((((4:4.616732e-01,3:4.860574e-01):1.493934e+00,(69:2.346262e+00,(33:1.668358e+00,5:1.124424e+00):9.112419e-01):4.411894e-01):2.742249e-01,68:1.984267e+00):3.900453e-01,((58:1.100497e+00,32:6.357578e-01):1.713958e+00,62:2.918718e+00):1.221318e-01):4.555636e-01):6.915267e-01):2.615944e-01,((((29:6.498276e-02,59:7.270008e-02):7.185888e-01,(34:9.290669e-01,(47:6.584590e-01,((61:2.798464e-01,74:3.839086e-01):3.592590e-01,(((64:1.763598e-01,73:2.557933e-01):1.943604e-01,(65:5.359950e-01,35:4.114334e-01):1.511686e-01):9.575266e-02,26:8.297555e-01):1.226302e-01):7.801082e-02):1.796798e-01):8.117977e-02):5.859873e-02,31:7.533613e-01):4.466237e-01,63:1.353927e+00):3.407295e-01):3.520852e-02,(((40:2.633140e-01,(25:2.190389e-01,39:1.299659e-01):8.308073e-02):5.497822e-01,((49:2.683008e-01,21:4.690499e-01):4.810086e-01,55:7.210558e-01):2.016302e-01):1.729163e-01,(41:4.391778e-01,(27:1.620399e-01,(66:4.973886e-02,38:2.566636e-02):1.203676e-01):3.846065e-01):7.206395e-01):2.621671e-01):1.840656e-01):2.099525e-01,((((36:5.650774e-01,10:4.914581e-01):3.856527e-02,11:4.048651e+00):4.008167e-01,13:1.332839e+00):4.503574e-03,(6:1.783655e-03,12:1.123484e+00):2.139978e+00):5.276361e-01):1.126174e-01,(70:4.861899e-01,(22:3.471979e-01,50:3.613816e-01):4.129828e-01):5.896931e-01):2.167329e-01):1.045179e-01,(57:5.455163e-01,(17:5.752205e-01,(14:2.436168e-01,(37:3.274641e-01,71:3.161406e-01):1.138131e-01):1.782453e-01):1.384869e-01):1.065927e-02,1:8.411435e-01);
   tree gen.3741000 = [&U] ((((54:1.104102e+00,((((((21:3.382752e-01,49:2.234513e-01):4.034359e-01,55:8.226248e-01):1.583641e-01,((39:1.295820e-01,25:1.890799e-01):1.205857e-01,40:2.784027e-01):4.343473e-01):1.577860e-01,(41:4.156681e-01,(27:1.641631e-01,(66:4.137522e-02,38:3.751651e-02):8.918961e-02):2.620787e-01):7.511961e-01):2.830732e-01,((((20:3.046253e-01,(48:2.502994e-01,52:3.622437e-01):2.256174e-01):4.506203e-01,((((18:1.158861e-01,19:2.414445e-01):1.088106e-01,42:2.776190e-01):2.785438e-01,23:5.419266e-01):4.258087e-01,53:8.015167e-01):1.447592e-01):4.723367e-01,(((62:2.948081e+00,(58:9.271767e-01,32:7.999803e-01):1.308605e+00):3.937670e-01,(68:1.955587e+00,(((33:1.496324e+00,5:9.559108e-01):6.843635e-01,69:2.002186e+00):4.670664e-01,(3:2.371644e-01,4:6.637643e-01):1.540781e+00):2.024865e-01):1.648997e-01):2.716396e-01,(72:6.705797e-01,((((46:2.376303e-03,51:3.409037e-03):1.082650e-02,45:1.079124e-02):1.672200e-01,(56:1.188350e-01,75:6.519985e-02):4.375477e-02):2.378946e-01,((7:3.401441e-01,8:3.525963e-01):3.351477e-01,((2:1.997143e-01,30:3.698480e-01):1.440548e-01,9:2.061328e-01):1.276041e-01):1.959414e-01):6.075094e-01):8.986274e-01):9.874171e-01):1.735512e-01,(63:1.201931e+00,(((34:7.072432e-01,(((74:3.824159e-01,61:3.108133e-01):2.930750e-01,(26:8.022181e-01,((73:2.400052e-01,64:1.469902e-01):2.068929e-01,(35:3.908624e-01,65:5.151951e-01):1.297339e-01):8.111370e-02):1.382173e-01):1.481502e-01,47:5.783803e-01):1.419028e-01):1.147434e-01,(59:1.789689e-02,29:1.123448e-01):6.543318e-01):5.379079e-02,31:6.133291e-01):3.849986e-01):3.032626e-01):6.521242e-02):3.076127e-01,(((15:1.827747e-01,44:1.423713e-01):1.476935e-01,24:2.146381e-01):1.525984e-01,(28:1.038586e-01,43:1.372570e-01):2.988658e-01):3.644849e-01):9.319577e-02):1.003042e-01,(((6:4.336117e-01,12:8.333947e-01):1.501706e+00,13:1.224593e+00):6.672467e-01,((36:4.073709e-01,10:5.287417e-01):1.184883e-01,11:3.062963e+00):3.504307e-01):3.484926e-01):2.152988e-01,((50:3.014580e-01,22:3.793002e-01):4.369874e-01,70:5.492306e-01):3.452182e-01):9.948976e-02,((57:4.676509e-01,(17:4.831388e-01,(37:2.804015e-01,(71:2.624495e-01,14:2.858822e-01):5.858498e-02):1.856403e-01):1.404457e-01):9.613442e-02,(67:1.181072e-01,(16:6.887238e-02,60:1.132461e-01):4.364956e-02):4.750705e-01):1.063285e-01,1:8.477135e-01);
   tree gen.3741500 = [&U] ((((54:1.136881e+00,((((((21:3.483182e-01,49:2.300854e-01):3.825363e-01,55:8.470476e-01):1.630657e-01,((39:1.188470e-01,25:1.946934e-01):1.241657e-01,40:2.519171e-01):4.472426e-01):1.624705e-01,(41:4.280088e-01,(27:1.690370e-01,(66:4.099607e-02,38:3.863034e-02):9.183755e-02):2.698596e-01):7.047271e-01):2.914774e-01,((((20:3.136693e-01,(48:2.577305e-01,52:3.729984e-01):2.323158e-01):4.639987e-01,((((18:1.193267e-01,19:2.486128e-01):1.120410e-01,42:2.858612e-01):1.817816e-01,23:5.003866e-01):4.384506e-01,53:8.253129e-01):1.972356e-01):4.863599e-01,(((62:3.035607e+00,(58:8.000125e-01,32:9.060686e-01):1.551058e+00):3.743028e-01,(68:2.013646e+00,(((33:1.540748e+00,5:1.314284e+00):6.647582e-01,69:2.061629e+00):4.809331e-01,(3:2.442056e-01,4:6.834707e-01):1.586525e+00):2.435823e-01):1.697954e-01):2.045093e-01,(72:6.904885e-01,((((46:2.446853e-03,51:5.484368e-03):7.192016e-03,45:1.111162e-02):1.721846e-01,(56:1.223631e-01,75:6.713557e-02):5.576241e-02):2.449574e-01,((7:3.954493e-01,8:3.374432e-01):2.692682e-01,((2:2.056436e-01,30:3.808284e-01):2.126640e-01,9:2.122527e-01):1.313926e-01):2.017587e-01):6.255457e-01):9.253067e-01):1.180191e+00):1.787038e-01,(63:1.237615e+00,(((34:7.282405e-01,(((74:3.937694e-01,61:3.200410e-01):3.587042e-01,(26:8.260351e-01,((73:2.471307e-01,64:1.290056e-01):1.771682e-01,(35:4.024667e-01,65:5.304907e-01):7.388518e-02):7.308713e-02):1.805499e-01):8.316109e-02,47:5.955518e-01):1.461158e-01):9.228780e-02,(59:2.930374e-02,29:1.159823e-01):6.737582e-01):5.538779e-02,31:6.300884e-01):3.964288e-01):3.122661e-01):3.542735e-02):3.167454e-01,(((15:1.882011e-01,44:1.465981e-01):1.520783e-01,24:2.210105e-01):1.571289e-01,(28:1.069421e-01,43:1.413320e-01):3.077388e-01):3.753060e-01):3.155802e-02):1.763372e-01,(((6:4.464852e-01,12:8.581373e-01):1.546290e+00,13:1.260950e+00):6.870565e-01,((36:4.194654e-01,10:5.444395e-01):1.220061e-01,11:3.153899e+00):3.626507e-01):3.588390e-01):2.216908e-01,((50:3.104079e-01,22:3.905613e-01):3.194662e-01,70:5.655367e-01):3.554674e-01):1.268180e-01,((57:4.815350e-01,(17:4.974827e-01,(37:2.877244e-01,(71:2.702413e-01,14:2.943697e-01):5.529849e-02):1.911517e-01):9.499606e-02):3.659400e-02,(67:1.216136e-01,(16:7.091712e-02,60:8.249701e-02):4.494547e-02):4.404346e-01):1.222196e-01,1:8.728813e-01);
   tree gen.3742000 = [&U] ((((16:6.365854e-02,60:8.883572e-02):8.561692e-02,67:1.064957e-01):4.231015e-01,(((((((((48:3.016040e-01,52:4.097512e-01):2.719837e-01,20:3.902199e-01):4.054256e-01,(53:7.951018e-01,(((19:2.113926e-01,18:1.812697e-01):1.311604e-01,42:2.868683e-01):2.349727e-01,23:5.532492e-01):5.334949e-01):2.889758e-01):4.475917e-01,((72:7.335284e-01,(((45:1.132988e-02,(46:1.685907e-03,51:7.009099e-03):1.062982e-02):1.438586e-01,(75:8.241848e-02,56:1.045434e-01):4.229468e-02):2.036964e-01,((7:3.751685e-01,8:3.613976e-01):2.296346e-01,(9:1.960899e-01,(30:3.613380e-01,2:2.221921e-01):1.817299e-01):1.455351e-01):1.706668e-01):6.204809e-01):1.015183e+00,((((4:6.118129e-01,3:3.907509e-01):1.865287e+00,(69:2.315771e+00,(33:1.726869e+00,5:1.393034e+00):8.725786e-01):2.825796e-01):3.580816e-01,68:1.938723e+00):3.481287e-01,((58:1.037028e+00,32:1.235076e+00):1.200973e+00,62:2.566667e+00):4.388867e-01):1.730898e-01):9.206096e-01):2.521507e-01,(((40:2.644936e-01,(25:2.140114e-01,39:1.269829e-01):1.368998e-01):5.333460e-01,((49:2.214906e-01,21:4.582841e-01):4.699682e-01,55:8.523865e-01):1.990474e-01):1.912568e-01,(41:4.290976e-01,(27:1.583207e-01,(66:4.859723e-02,38:2.751718e-02):1.315027e-01):3.322436e-01):7.040990e-01):2.561497e-01):4.896020e-02,((((29:6.234890e-02,59:7.116287e-02):7.280843e-01,(34:9.077425e-01,(47:6.433457e-01,((61:2.734232e-01,74:3.750970e-01):3.420943e-01,(((64:1.953288e-01,73:2.499222e-01):1.974930e-01,(65:5.236926e-01,35:4.019900e-01):8.558745e-02):1.366729e-01,26:8.107105e-01):1.301283e-01):5.325143e-02):2.394063e-01):1.185350e-01):1.457972e-02,31:7.273604e-01):4.363726e-01,63:1.322851e+00):3.002402e-01):2.066391e-01,((((15:1.761198e-01,44:1.798252e-01):1.157393e-01,24:2.498824e-01):2.601380e-01,(43:1.539719e-01,28:1.254106e-01):2.672257e-01):4.972498e-01,54:1.270001e+00):1.979881e-02):1.110754e-01,((13:1.728033e+00,((36:5.521075e-01,10:4.964428e-01):3.850416e-02,11:2.881161e+00):3.980301e-01):1.712664e-03,(6:5.835050e-03,12:1.049654e+00):2.464147e+00):2.566211e-01):1.300670e-01,(70:4.750306e-01,(22:4.676519e-01,50:3.530869e-01):4.035038e-01):5.761581e-01):2.159427e-01):1.117998e-01,(57:5.329953e-01,(17:5.436344e-01,(14:3.001607e-01,(37:3.155356e-01,71:3.319054e-01):8.059765e-02):2.117820e-01):6.078288e-02):2.091739e-02,1:9.278401e-01);
   tree gen.3742500 = [&U] ((17:5.741273e-01,(14:3.169970e-01,(37:3.332342e-01,71:3.505222e-01):8.511843e-02):2.236610e-01):5.623319e-02,((((16:6.722920e-02,60:9.395797e-02):9.041924e-02,67:1.124692e-01):4.468336e-01,(((((((((48:3.185212e-01,52:4.327345e-01):2.872395e-01,20:4.426744e-01):4.281663e-01,(53:8.396996e-01,(((19:2.232498e-01,18:1.914373e-01):1.385173e-01,42:3.029589e-01):2.823756e-01,23:5.842813e-01):5.634190e-01):2.117241e-01):4.726975e-01,((72:7.746725e-01,(((45:1.196538e-02,(46:5.220093e-03,51:4.217299e-03):1.122606e-02):1.519277e-01,(75:8.704140e-02,56:1.104073e-01):4.466702e-02):2.151219e-01,((7:4.770924e-01,8:3.816687e-01):2.425150e-01,(9:2.070887e-01,(30:3.816057e-01,2:2.346550e-01):1.919232e-01):1.536983e-01):1.802396e-01):6.552842e-01):1.072126e+00,((((4:6.461299e-01,3:4.261922e-01):1.969912e+00,(69:2.445665e+00,(33:1.508789e+00,5:1.471171e+00):9.215222e-01):4.180532e-01):3.781666e-01,68:2.047467e+00):2.283251e-01,((58:1.095196e+00,32:9.922095e-01):1.268337e+00,62:2.710633e+00):2.973472e-01):3.590626e-01):7.849492e-01):2.224814e-01,(((40:2.793293e-01,(25:2.260155e-01,39:1.214946e-01):1.445787e-01):5.632617e-01,((49:2.339142e-01,21:4.839896e-01):4.963291e-01,55:9.001975e-01):2.102122e-01):2.019845e-01,(41:4.596429e-01,(27:1.672010e-01,(66:5.132309e-02,38:2.906064e-02):1.388788e-01):3.508793e-01):7.868475e-01):2.132941e-01):1.763632e-01,((((29:6.584609e-02,59:7.515445e-02):7.689231e-01,(34:6.578297e-01,(47:6.794315e-01,((61:3.423775e-01,74:3.961364e-01):3.612827e-01,(((64:2.062849e-01,73:2.639405e-01):2.342623e-01,(65:5.530669e-01,35:4.245379e-01):1.151597e-01):1.128995e-01,26:8.561839e-01):1.331260e-01):6.174446e-02):2.528347e-01):2.754930e-01):7.666422e-02,31:7.681586e-01):4.005071e-01,63:1.594475e+00):3.170809e-01):2.182296e-01,((((15:1.906012e-01,44:2.234592e-01):1.151257e-01,24:2.638985e-01):2.130629e-01,(43:1.626083e-01,28:1.006358e-01):2.822146e-01):5.779730e-01,54:1.341237e+00):2.090934e-02):1.173057e-01,((13:1.824959e+00,((36:5.830756e-01,10:5.295924e-01):4.066389e-02,11:3.068656e+00):4.203559e-01):1.808728e-03,(6:7.226095e-03,12:1.108530e+00):2.602363e+00):6.118637e-01):1.373626e-01,(70:5.016755e-01,(22:4.938829e-01,50:2.908494e-01):4.261367e-01):7.012982e-01):2.280551e-01):1.180707e-01,57:5.849012e-01):2.093452e-02,1:9.822112e-01);
   tree gen.3743000 = [&U] ((((54:1.148671e+00,(((((((21:3.520010e-01,49:2.614855e-01):3.865033e-01,55:8.558318e-01):1.647568e-01,((39:1.200795e-01,25:2.465332e-01):9.886383e-02,40:2.545295e-01):5.565634e-01):1.623183e-01,(41:4.405102e-01,(27:1.731065e-01,(66:4.142121e-02,38:3.382371e-02):1.488590e-01):3.604374e-01):6.846944e-01):2.259786e-01,(((20:3.408445e-01,(48:2.604032e-01,52:4.198983e-01):2.719558e-01):4.094280e-01,((((18:1.308151e-01,19:1.746686e-01):1.548473e-01,42:2.937189e-01):1.913433e-01,23:5.055758e-01):4.429974e-01,53:8.338716e-01):3.315453e-01):3.355016e-01,(((62:3.067087e+00,(58:1.151143e+00,32:9.154648e-01):1.299452e+00):2.618655e-01,(68:2.034528e+00,(((33:1.764002e+00,5:1.327913e+00):6.716519e-01,69:1.989075e+00):4.225545e-01,(3:3.168028e-01,4:6.030591e-01):1.823586e+00):3.218697e-01):3.898525e-01):1.668285e-01,(72:7.708469e-01,((((46:3.384087e-04,51:2.834448e-03):1.148142e-02,45:6.968255e-03):1.169526e-01,(56:9.586213e-02,75:7.750476e-02):5.634068e-02):2.474977e-01,((7:4.150575e-01,8:3.149593e-01):2.850968e-01,((2:2.023990e-01,30:3.877559e-01):1.345477e-01,9:2.885283e-01):2.023284e-01):1.085837e-01):5.885515e-01):8.956298e-01):1.109657e+00):2.561751e-01):1.397430e-01,(63:1.250450e+00,(((34:7.357925e-01,(((74:3.978529e-01,61:2.689999e-01):3.985725e-01,(26:7.834825e-01,((73:2.496935e-01,64:1.838493e-01):1.790055e-01,(35:3.773342e-01,65:5.359920e-01):8.820515e-02):1.486051e-01):5.826230e-02):9.933241e-02,47:7.282627e-01):1.850341e-01):7.698505e-02,(59:2.541542e-02,29:1.171851e-01):7.446901e-01):6.633162e-02,31:7.215098e-01):3.753365e-01):3.317597e-01):1.743221e-01,(((15:1.901528e-01,44:1.481184e-01):1.500594e-01,24:2.233025e-01):1.508768e-01,(28:8.844174e-02,43:1.537170e-01):3.822771e-01):5.236828e-01):6.777736e-02):7.801260e-02,((13:1.610443e+00,((36:4.625563e-01,10:5.370076e-01):8.283111e-02,11:3.186606e+00):3.629531e-01):1.477751e-01,(6:8.285310e-02,12:7.200124e-01):1.827110e+00):3.910256e-01):1.792794e-01,((50:3.136270e-01,22:3.889237e-01):4.439742e-01,70:5.714015e-01):4.715202e-01):1.175994e-01,(((17:5.026418e-01,(37:2.907082e-01,(71:2.730438e-01,14:2.974224e-01):5.587195e-02):1.931340e-01):8.089356e-02,57:4.865287e-01):8.781925e-02,(67:1.075005e-01,(16:7.165255e-02,60:8.335252e-02):3.891439e-02):4.099600e-01):1.066521e-01,1:8.819333e-01);
   tree gen.3743500 = [&U] ((((54:1.162034e+00,(((((((21:3.560958e-01,49:2.645274e-01):3.909996e-01,55:8.657877e-01):1.868996e-01,((39:1.214764e-01,25:2.068714e-01):1.000139e-01,40:2.574905e-01):4.587142e-01):1.642065e-01,(41:4.456347e-01,(27:1.570711e-01,(66:4.190307e-02,38:3.421719e-02):1.505907e-01):3.646304e-01):6.926595e-01):2.644806e-01,(((20:3.448096e-01,(48:2.794987e-01,52:4.247830e-01):2.322453e-01):4.141909e-01,((((18:1.748266e-01,19:1.767005e-01):1.566487e-01,42:2.971358e-01):1.935692e-01,23:5.114572e-01):3.699813e-01,53:7.861293e-01):3.561948e-01):4.065612e-01,(((62:3.102766e+00,(58:1.146880e+00,32:9.261144e-01):1.314569e+00):2.533853e-01,(68:2.291647e+00,(((33:1.731365e+00,5:1.343361e+00):6.794653e-01,69:2.012214e+00):6.761318e-01,(3:4.595547e-01,4:7.092168e-01):1.844800e+00):7.748142e-02):2.331164e-01):3.372758e-01,(72:7.798142e-01,((((46:3.499697e-04,51:2.867421e-03):1.161498e-02,45:7.049317e-03):1.867814e-01,(56:1.136844e-01,75:7.840637e-02):4.709422e-02):3.111787e-01,((7:4.198859e-01,8:2.829542e-01):2.884133e-01,((2:1.883891e-01,30:3.922667e-01):1.361129e-01,9:1.922517e-01):2.046821e-01):1.098468e-01):5.641295e-01):9.060487e-01):1.108298e+00):2.591552e-01):1.413686e-01,(63:1.264996e+00,(((34:7.443520e-01,(((74:4.024812e-01,61:2.721292e-01):4.032091e-01,(26:7.925968e-01,((73:2.525982e-01,64:1.859880e-01):2.421302e-01,(35:3.817237e-01,65:5.422272e-01):1.162214e-01):8.128441e-02):7.678913e-02):7.297519e-02,47:7.367346e-01):1.871866e-01):7.788063e-02,(59:2.571108e-02,29:1.185483e-01):7.533531e-01):5.017030e-02,31:7.299031e-01):3.797028e-01):3.356190e-01):1.763500e-01,(((15:1.923649e-01,44:1.498415e-01):1.518050e-01,24:2.259001e-01):1.526319e-01,(28:1.086470e-01,43:1.555052e-01):3.867241e-01):5.297749e-01):9.732733e-02):7.892012e-02,((13:1.629177e+00,((36:4.679372e-01,10:5.432546e-01):7.484001e-02,11:3.223676e+00):2.758068e-01):1.141070e-01,(6:8.556628e-02,12:1.054544e+00):1.848365e+00):3.955745e-01):1.620512e-01,((50:3.172754e-01,22:3.934481e-01):4.491390e-01,70:5.780486e-01):4.770055e-01):1.107986e-01,(((17:4.588555e-01,((37:2.940901e-01,71:2.762201e-01):5.864134e-02,14:3.008823e-01):1.994537e-01):8.183460e-02,57:4.921885e-01):8.884086e-02,(67:1.087510e-01,(16:7.431767e-02,60:8.432217e-02):6.257465e-02):4.147291e-01):1.078928e-01,1:8.921929e-01);
   tree gen.3744000 = [&U] (57:5.636862e-01,((((16:7.079275e-02,60:9.482020e-02):4.785832e-02,67:1.400877e-01):3.980678e-01,(((((((15:1.923503e-01,44:2.255098e-01):1.431605e-01,24:2.476365e-01):2.238273e-01,(43:1.717459e-01,28:1.298878e-01):2.936221e-01):5.146313e-01,((((((48:3.214442e-01,52:4.353263e-01):2.898754e-01,20:4.243711e-01):4.320954e-01,(53:8.474053e-01,(((19:2.805314e-01,18:1.534489e-01):1.359833e-01,42:3.057391e-01):2.332823e-01,23:5.896431e-01):6.715519e-01):2.935478e-01):5.244349e-01,((72:1.069649e+00,(((45:6.408805e-03,(46:5.625123e-03,51:2.222718e-03):1.678825e-02):1.522115e-01,(75:8.784015e-02,56:1.400652e-01):6.095216e-02):2.287575e-01,((7:4.814706e-01,8:5.290862e-01):2.447405e-01,(9:2.089891e-01,(30:3.935227e-01,2:2.368084e-01):1.936845e-01):1.551087e-01):1.760731e-01):6.612976e-01):1.081964e+00,((((4:6.520593e-01,3:4.301033e-01):1.870834e+00,(69:2.468108e+00,(33:1.976093e+00,5:1.484671e+00):8.715835e-01):4.484822e-01):6.048844e-01,68:2.110723e+00):1.721457e-01,((58:1.105246e+00,32:1.001315e+00):1.421763e+00,62:3.104586e+00):2.291318e-01):2.505156e-01):1.413763e+00):1.162949e-01,(((40:3.038707e-01,(25:2.115762e-01,39:1.226095e-01):1.256707e-01):5.684306e-01,((49:2.533688e-01,21:4.884310e-01):5.008838e-01,55:9.084584e-01):1.945512e-01):1.814551e-01,(41:4.638609e-01,(27:1.521018e-01,(66:4.091824e-02,38:2.179803e-02):1.401532e-01):3.540993e-01):7.940682e-01):3.141431e-01):1.603039e-01,((((34:6.638665e-01,(47:6.856665e-01,((61:3.574962e-01,74:4.089507e-01):3.706006e-01,(((64:1.698613e-01,73:2.663626e-01):2.161327e-01,(65:5.581422e-01,35:4.284338e-01):8.367261e-02):1.772948e-01,26:8.640408e-01):1.193579e-01):1.459796e-01):2.989896e-01):2.617817e-01,31:8.675290e-01):1.269709e-01,(29:5.308823e-02,59:9.035957e-02):6.517859e-01):3.749470e-01,63:1.609107e+00):2.867435e-01):2.020542e-01):4.677480e-02,54:1.353545e+00):1.222316e-01,((((36:4.908676e-01,10:5.344523e-01):5.868873e-01,11:4.184913e+00):6.583385e-04,(6:3.174642e-01,12:1.118702e+00):2.011537e+00):4.783928e-02,13:1.839520e+00):4.203457e-01):1.226666e-01,(70:6.601039e-01,(22:4.984151e-01,50:2.935184e-01):3.232665e-01):5.703794e-01):2.301479e-01):1.808244e-01,(17:5.793959e-01,(14:3.284109e-01,(37:3.362922e-01,71:2.783911e-01):7.655755e-02):3.031000e-01):8.357264e-02):4.480288e-02,1:9.912247e-01);
   tree gen.3744500 = [&U] (((((54:1.203303e+00,(((15:1.991967e-01,44:1.551631e-01):1.685383e-01,24:2.339230e-01):2.462715e-01,(28:1.097457e-01,43:1.635844e-01):3.832883e-01):5.357788e-01):7.439611e-02,((((((21:3.687426e-01,49:2.739221e-01):4.048859e-01,55:8.965361e-01):1.935374e-01,((39:1.110277e-01,25:2.142184e-01):1.779155e-01,40:2.707952e-01):4.750054e-01):2.562283e-01,(41:4.614614e-01,(27:1.626495e-01,(66:4.251891e-02,38:3.543241e-02):8.983667e-02):3.775802e-01):7.172593e-01):2.257063e-01,(((20:3.570555e-01,(48:2.894251e-01,52:4.398691e-01):2.404935e-01):4.289009e-01,((((18:2.032948e-01,19:1.829760e-01):1.794749e-01,42:3.076885e-01):2.214327e-01,23:5.591829e-01):5.208271e-01,53:8.849695e-01):1.765298e-01):4.418643e-01,(((62:2.275848e+00,(58:1.187611e+00,32:9.590054e-01):1.505539e+00):4.570242e-01,(68:2.373035e+00,(((33:1.792854e+00,5:1.391070e+00):6.789461e-01,69:2.445565e+00):8.162722e-01,(3:4.758757e-01,4:6.190615e-01):1.910318e+00):7.381365e-02):1.767705e-01):2.157013e-01,(72:8.075093e-01,((((46:2.844625e-04,51:2.969258e-03):1.202749e-02,45:7.299673e-03):1.934149e-01,(56:1.177219e-01,75:8.119098e-02):4.876677e-02):2.519657e-01,((7:4.347981e-01,8:2.930033e-01):2.986563e-01,((2:1.950798e-01,30:4.061980e-01):2.708645e-01,9:1.990795e-01):1.833164e-01):1.802850e-01):5.841646e-01):9.382270e-01):1.147659e+00):2.724058e-01):9.389292e-02,(63:1.412819e+00,(((34:7.707877e-01,(((74:4.167753e-01,61:2.817938e-01):4.175291e-01,(26:8.207459e-01,((73:2.615693e-01,64:2.296697e-01):1.947120e-01,(35:3.952806e-01,65:5.614844e-01):1.203490e-01):8.417123e-02):1.447539e-01):4.960031e-02,47:7.628998e-01):1.938345e-01):1.353007e-01,(59:2.934185e-02,29:1.227585e-01):7.801085e-01):5.819623e-02,31:7.558256e-01):5.192050e-01):3.315097e-01):2.591276e-01):9.941869e-02,((((36:4.280793e-01,10:5.202979e-01):7.966935e-02,11:3.338164e+00):2.856021e-01,13:1.687037e+00):1.112252e-01,(6:7.970078e-02,12:1.091996e+00):1.914009e+00):4.096233e-01):1.678064e-01,((50:3.743366e-01,22:3.968645e-01):4.790583e-01,70:5.985780e-01):4.939463e-01):2.366614e-01,(((17:4.751517e-01,((37:3.450813e-01,71:2.860301e-01):5.923268e-02,14:3.115682e-01):2.065373e-01):1.397745e-01,57:4.482463e-01):1.438347e-01,(67:1.126133e-01,(16:7.695706e-02,60:8.731687e-02):6.479698e-02):4.294582e-01):1.722976e-01,1:9.384809e-01);
   tree gen.3745000 = [&U] (((((54:1.204835e+00,(((15:1.994503e-01,44:1.553606e-01):1.505321e-01,24:2.342208e-01):2.465850e-01,(28:1.098854e-01,43:1.637927e-01):3.837763e-01):5.364609e-01):7.438228e-02,((((((21:3.692120e-01,49:2.742708e-01):4.054014e-01,55:8.995298e-01):2.000452e-01,((39:1.733778e-01,25:2.144911e-01):1.781420e-01,40:2.711399e-01):4.756102e-01):2.039938e-01,(41:4.620489e-01,(27:1.628566e-01,(66:4.257305e-02,38:3.547752e-02):8.995104e-02):3.275947e-01):7.181724e-01):2.910769e-01,(((20:3.575100e-01,(48:2.897936e-01,52:4.404291e-01):2.407996e-01):4.294470e-01,((((18:2.109103e-01,19:2.357282e-01):1.797034e-01,42:3.173872e-01):1.906161e-01,23:5.598948e-01):5.993480e-01,53:8.860962e-01):1.198580e-01):4.632741e-01,(((62:2.278746e+00,(58:1.189123e+00,32:9.602263e-01):1.507456e+00):4.138030e-01,(68:2.679350e+00,(((33:1.795137e+00,5:1.044270e+00):6.798105e-01,69:2.262524e+00):8.173114e-01,(3:4.764816e-01,4:6.198496e-01):2.048006e+00):4.089514e-02):1.769956e-01):4.003345e-01,(72:8.085373e-01,((((46:2.848247e-04,51:5.040139e-03):1.204280e-02,45:7.308967e-03):1.590788e-01,(56:1.178717e-01,75:8.129434e-02):4.882886e-02):2.522865e-01,((7:4.353517e-01,8:2.933763e-01):2.990365e-01,((2:1.953281e-01,30:4.067151e-01):2.712093e-01,9:1.993330e-01):1.835498e-01):1.805145e-01):5.849083e-01):1.205205e+00):1.149120e+00):2.727526e-01):9.401246e-02,(63:1.712177e+00,(((34:7.717690e-01,(((74:4.173059e-01,61:4.098289e-01):4.180606e-01,(26:8.217908e-01,((73:2.619023e-01,64:2.299621e-01):1.465771e-01,(35:4.302814e-01,65:5.621993e-01):1.387072e-01):7.182300e-02):1.449382e-01):8.103394e-02,47:7.638710e-01):1.940813e-01):9.572985e-02,(59:3.779706e-02,29:1.229148e-01):7.811016e-01):5.827032e-02,31:7.567879e-01):5.198661e-01):3.151831e-01):2.594575e-01):1.050637e-01,((((36:4.286243e-01,10:5.695470e-01):1.417758e-01,11:3.342414e+00):2.212868e-01,13:1.689185e+00):2.072233e-01,(6:2.182960e-01,12:1.093386e+00):1.655686e+00):4.293066e-01):9.021330e-02,((50:3.748131e-01,22:3.973698e-01):4.459343e-01,70:5.993401e-01):5.898733e-01):1.825872e-01,(((17:5.635627e-01,((37:2.937511e-01,71:2.863942e-01):5.930809e-02,14:3.119648e-01):2.454445e-01):1.399524e-01,57:4.488170e-01):1.319723e-01,(67:1.127567e-01,(16:7.705504e-02,60:7.756782e-02):6.795966e-02):4.300049e-01):8.982979e-02,1:9.396757e-01);
   tree gen.3745500 = [&U] (((17:5.675016e-01,((37:2.958041e-01,71:2.883959e-01):4.914507e-02,14:3.141452e-01):2.910620e-01):1.409306e-01,57:4.519539e-01):5.088947e-02,((67:1.135448e-01,(16:7.759359e-02,60:7.810996e-02):6.843464e-02):4.694388e-01,((((54:1.213256e+00,(((15:2.008443e-01,44:1.564465e-01):1.515842e-01,24:2.358578e-01):1.448361e-01,(28:1.106534e-01,43:1.649374e-01):3.864586e-01):5.511209e-01):4.341723e-02,((((((21:4.391560e-01,49:2.761878e-01):4.097468e-01,55:9.058168e-01):1.817066e-01,((39:1.745895e-01,25:1.979885e-01):1.793871e-01,40:2.730350e-01):4.504750e-01):2.054195e-01,(41:4.652782e-01,(27:1.719804e-01,(66:3.108793e-02,38:3.384300e-02):9.057973e-02):2.964402e-01):7.609985e-01):2.931113e-01,(((20:3.600087e-01,(48:2.918190e-01,52:4.435074e-01):2.035420e-01):4.440053e-01,((((18:2.123844e-01,19:2.066360e-01):1.632566e-01,42:3.196054e-01):2.349556e-01,23:5.638080e-01):6.012297e-01,53:9.365976e-01):9.239000e-02):4.665120e-01,(((62:2.424359e+00,((68:2.698076e+00,((33:1.807683e+00,5:1.051569e+00):4.735258e-01,69:2.420692e+00):9.350448e-01):4.462931e-02,(3:4.682521e-01,4:6.241819e-01):2.016546e+00):1.383330e-01):2.502803e-01,(58:1.151784e+00,32:9.669375e-01):1.565291e+00):4.031325e-01,(72:1.044551e+00,((((46:4.692416e-04,51:5.075366e-03):1.565454e-02,45:2.482684e-03):1.527631e-01,(56:1.086053e-01,75:8.186252e-02):4.917014e-02):2.540498e-01,((7:4.383944e-01,8:2.954268e-01):3.520428e-01,((2:2.302140e-01,30:4.095578e-01):1.829766e-01,9:2.007262e-01):2.662308e-01):1.651172e-01):5.889963e-01):1.213629e+00):1.157152e+00):2.746589e-01):1.179423e-01,(63:1.571829e+00,(((34:7.771630e-01,(((74:4.202225e-01,61:4.126932e-01):3.437887e-01,(26:8.275344e-01,((73:2.637328e-01,64:1.798066e-01):1.476016e-01,(35:4.332887e-01,65:5.661286e-01):1.425020e-01):1.190721e-01):1.334528e-01):1.456209e-01,47:7.692099e-01):2.693464e-01):9.639893e-02,(59:3.806123e-02,29:1.113099e-01):7.172894e-01):1.160392e-01,31:7.620772e-01):5.234995e-01):2.942271e-01):2.217799e-01):2.100588e-01,((((36:3.998058e-01,10:5.735277e-01):1.427667e-01,11:3.365775e+00):2.228335e-01,13:1.700991e+00):2.086717e-01,(6:2.198217e-01,12:1.101028e+00):1.667258e+00):4.323071e-01):9.084382e-02,((50:3.774328e-01,22:4.001470e-01):4.490510e-01,70:6.035290e-01):5.939960e-01):1.838634e-01):4.355774e-02,1:9.462433e-01);
   tree gen.3746000 = [&U] (57:3.916126e-01,((((16:5.194507e-02,60:9.577646e-02):3.964354e-02,67:1.415005e-01):4.137941e-01,(((54:1.369232e+00,((((((34:6.593755e-01,(47:7.202637e-01,((61:2.829720e-01,74:4.130750e-01):4.523323e-01,(((64:1.794565e-01,73:2.690489e-01):2.270032e-01,(35:4.310670e-01,65:5.637711e-01):9.370498e-02):1.734987e-01,26:8.207601e-01):9.371851e-02):6.568191e-02):2.500927e-01):1.170563e-01,(29:4.674514e-02,59:9.127085e-02):7.053211e-01):9.306314e-02,31:8.762781e-01):5.058043e-01,63:1.369337e+00):3.375610e-01,(((((48:3.246860e-01,52:3.781759e-01):3.572063e-01,20:3.903557e-01):4.364531e-01,(53:8.559515e-01,(((19:2.333493e-01,18:1.549964e-01):1.494446e-01,42:2.298798e-01):2.406702e-01,23:5.362936e-01):6.783246e-01):1.939241e-01):4.747081e-01,((72:1.080436e+00,(((45:1.116071e-02,(46:2.572996e-03,51:8.055808e-04):7.974965e-03):1.335209e-01,(75:8.872602e-02,56:8.779525e-02):4.821639e-02):2.813971e-01,((7:4.863262e-01,8:4.110371e-01):2.130626e-01,(9:2.110968e-01,(30:3.974914e-01,2:2.736926e-01):2.178938e-01):1.566730e-01):1.542999e-01):5.145895e-01):1.171925e+00,((((4:6.586353e-01,3:3.141420e-01):1.875107e+00,(69:2.492999e+00,(33:1.796809e+00,5:1.528124e+00):8.803735e-01):4.030998e-01):3.454838e-01,68:2.418368e+00):1.602121e-01,((58:1.116393e+00,32:8.616365e-01):1.436102e+00,62:3.135896e+00):2.349329e-01):1.840380e-01):8.730031e-01):4.111485e-01,(((40:3.069352e-01,(25:1.935989e-01,39:1.238460e-01):1.175262e-01):5.627782e-01,((49:2.875892e-01,21:4.162827e-01):5.059352e-01,55:8.346259e-01):1.965133e-01):2.267786e-01,(41:4.685390e-01,(27:1.536357e-01,(66:4.133090e-02,38:3.290075e-02):1.702172e-01):3.576704e-01):8.020764e-01):2.603830e-01):4.185935e-02):2.212453e-01,(((15:1.942901e-01,44:2.267338e-01):1.681013e-01,24:2.378341e-01):2.533153e-01,(43:1.734780e-01,28:8.930232e-02):2.965833e-01):5.089776e-01):6.572670e-02):1.896246e-01,(((36:6.334544e-01,10:3.776821e-01):5.873383e-01,(6:3.664979e-01,12:1.129984e+00):1.641228e+00):4.403410e-02,(11:3.495469e+00,13:1.881626e+00):1.513406e-03):4.245849e-01):1.239037e-01,(70:6.476028e-01,(22:4.506840e-01,50:3.039771e-01):4.117103e-01):6.151693e-01):2.295480e-01):1.311417e-01,(17:5.852391e-01,(14:3.317229e-01,(37:3.396837e-01,71:3.030570e-01):7.058500e-02):3.016104e-01):1.595396e-01):9.052690e-02,1:8.032439e-01);
   tree gen.3746500 = [&U] (((17:5.814942e-01,((37:3.030977e-01,71:2.955068e-01):5.035682e-02,14:2.698187e-01):2.602984e-01):1.488911e-01,57:4.630975e-01):8.770714e-02,((67:1.163444e-01,(16:6.265988e-02,60:9.458114e-02):7.747683e-02):5.339237e-01,(((((((15:2.201640e-01,44:1.603039e-01):1.634666e-01,24:2.448281e-01):2.179661e-01,(28:1.133817e-01,43:1.690042e-01):3.752139e-01):6.297189e-01,((((((21:4.339582e-01,49:2.973234e-01):4.773256e-01,55:9.281511e-01):3.076851e-01,((39:1.091154e-01,25:2.305912e-01):1.242586e-01,40:2.797671e-01):4.615822e-01):1.964615e-01,(41:4.767504e-01,(27:2.104244e-01,(66:3.185445e-02,38:3.084278e-02):9.281312e-02):3.129724e-01):5.540364e-01):2.241428e-01,(((20:3.688853e-01,(48:2.990143e-01,52:4.544428e-01):3.596885e-01):4.549529e-01,((((18:2.176211e-01,19:2.117309e-01):7.886939e-02,42:3.274858e-01):2.049927e-01,23:5.777096e-01):5.870700e-01,53:9.596909e-01):2.328791e-01):5.580997e-01,(((62:2.484136e+00,(58:8.705970e-01,32:9.907789e-01):1.603885e+00):1.319821e-01,(68:2.764602e+00,((3:4.797976e-01,4:6.395721e-01):1.635877e+00,((33:1.852255e+00,5:1.077497e+00):8.833904e-01,69:2.384227e+00):5.884488e-01):4.018157e-01):2.975012e-01):4.486474e-01,(72:1.064442e+00,((((46:1.606536e-03,51:2.618857e-03):2.032280e-02,45:2.543899e-03):1.565297e-01,(56:1.430718e-01,75:8.388098e-02):5.038250e-02):2.603138e-01,((7:4.368369e-01,8:3.281929e-01):2.860995e-01,((2:2.358903e-01,30:4.196561e-01):1.874882e-01,9:2.422920e-01):1.868467e-01):1.930237e-01):6.035190e-01):9.431243e-01):1.185683e+00):1.966826e-01):1.208503e-01,(63:1.470521e+00,(((34:7.963252e-01,(((74:4.305838e-01,61:2.685192e-01):3.522654e-01,(26:8.826546e-01,((73:2.702355e-01,64:2.138034e-01):1.345579e-01,(35:4.439721e-01,65:5.800874e-01):1.460156e-01):1.220081e-01):1.347422e-01):4.659136e-02,47:7.881760e-01):2.759876e-01):1.347101e-01,(59:2.980880e-02,29:1.140544e-01):7.349753e-01):1.473339e-01,31:7.808675e-01):5.549709e-01):2.286519e-01):1.903032e-01):5.345255e-02,54:1.393258e+00):6.680186e-02,((((36:4.768773e-01,10:5.876689e-01):1.113322e-01,11:3.448764e+00):2.374474e-01,13:1.742932e+00):2.949314e-01,(6:1.848033e-01,12:8.361978e-01):2.095816e+00):3.047054e-01):9.308372e-02,((50:3.867390e-01,22:4.100133e-01):4.601231e-01,70:6.184099e-01):6.086419e-01):1.883968e-01):4.463173e-02,1:9.441885e-01);
   tree gen.3747000 = [&U] (57:3.739345e-01,((((16:6.198586e-02,60:9.145294e-02):3.160606e-02,67:1.351129e-01):4.914101e-01,((((54:1.307422e+00,(((15:1.855195e-01,44:2.164986e-01):1.605129e-01,24:2.204306e-01):2.418802e-01,(43:1.436350e-01,28:1.171975e-01):3.069181e-01):4.883294e-01):4.540962e-02,(((((34:6.296101e-01,(47:6.877497e-01,((61:2.147774e-01,74:4.587452e-01):4.248139e-01,(((64:1.713556e-01,73:2.569035e-01):1.733420e-01,(35:4.159002e-01,65:4.611396e-01):1.568500e-01):2.278243e-01,26:6.695713e-01):1.467187e-01):3.995286e-02):2.388031e-01):1.117721e-01,(29:3.522041e-02,59:9.735421e-02):6.734816e-01):9.951296e-02,31:8.367213e-01):4.829714e-01,63:1.307522e+00):2.575700e-01,(((((48:3.100291e-01,52:3.611044e-01):3.023884e-01,20:5.018349e-01):4.858374e-01,(53:8.173123e-01,(((19:2.086215e-01,18:1.479996e-01):1.426984e-01,42:2.986924e-01):2.298059e-01,23:5.120844e-01):6.477038e-01):2.016549e-01):4.253405e-01,((72:1.031664e+00,(((45:1.065689e-02,(46:2.294794e-03,51:2.280221e-03):5.929009e-03):1.274936e-01,(75:8.472077e-02,56:8.383202e-02):7.749942e-02):2.686944e-01,((7:4.289978e-01,8:3.924822e-01):2.501787e-01,(9:2.531741e-01,(30:3.742932e-01,2:2.613377e-01):1.710325e-01):1.323747e-01):1.714823e-01):4.913600e-01):1.119023e+00,((((4:6.405080e-01,3:4.171700e-01):1.568050e+00,(69:2.380460e+00,(33:1.732268e+00,5:1.459142e+00):6.864772e-01):6.691107e-01):3.298880e-01,68:2.309198e+00):1.529799e-01,((58:1.065997e+00,32:8.227407e-01):1.371274e+00,62:3.114938e+00):2.243276e-01):3.082478e-01):1.252411e+00):3.925885e-01,(((40:2.930796e-01,(25:1.848595e-01,39:1.307415e-01):1.122209e-01):5.373734e-01,((49:3.342623e-01,21:3.974910e-01):4.830964e-01,55:8.229559e-01):1.821724e-01):2.055244e-01,(41:4.473883e-01,(27:1.591895e-01,(66:3.987927e-02,38:3.141556e-02):1.625333e-01):3.415245e-01):7.658692e-01):2.521301e-01):3.248766e-02):2.112579e-01):1.810646e-01,(13:1.796686e+00,((6:2.449923e-01,12:1.078975e+00):1.827231e+00,(11:3.337678e+00,(36:5.988030e-01,10:3.606329e-01):5.504265e-01):5.796668e-02):1.410329e-03):2.590404e-01):1.183105e-01,(70:6.183688e-01,(22:4.303393e-01,50:3.428617e-01):3.931250e-01):5.873994e-01):2.191858e-01):7.676147e-02,(17:5.406717e-01,(14:3.167484e-01,(37:3.243498e-01,71:2.893765e-01):6.910784e-02):3.086575e-01):1.095452e-01):8.644036e-02,1:7.669840e-01);
   tree gen.3747500 = [&U] (57:3.657604e-01,((((16:6.063086e-02,60:8.945380e-02):2.862225e-02,67:1.398525e-01):4.672827e-01,((((54:1.278842e+00,((((40:2.866730e-01,(25:1.808185e-01,39:1.278835e-01):1.097678e-01):5.256266e-01,((49:3.269554e-01,21:3.888019e-01):4.725360e-01,55:8.049663e-01):1.781902e-01):2.010317e-01,(41:4.376085e-01,(27:1.557097e-01,(66:3.900751e-02,38:3.072882e-02):1.428745e-01):3.340589e-01):7.491275e-01):2.171260e-01,(((((48:3.032519e-01,52:3.532107e-01):2.957783e-01,20:4.908649e-01):4.752171e-01,(53:7.994460e-01,(((19:2.040611e-01,18:1.615248e-01):1.395790e-01,42:2.609173e-01):2.495958e-01,23:5.008903e-01):6.335451e-01):1.626021e-01):4.160426e-01,((72:1.009112e+00,(((45:1.351794e-02,(46:1.523317e-03,51:4.308533e-03):5.563750e-03):1.247066e-01,(75:8.219147e-02,56:8.199947e-02):6.596415e-02):2.628208e-01,((7:3.851593e-01,8:3.839026e-01):2.447098e-01,(9:2.476398e-01,(30:3.661113e-01,2:2.556249e-01):1.402733e-01):1.308978e-01):1.677337e-01):4.806190e-01):1.094561e+00,((((4:6.252456e-01,3:4.080508e-01):1.459523e+00,(69:2.342254e+00,(33:1.890730e+00,5:1.427246e+00):6.714710e-01):6.544841e-01):4.250843e-01,68:2.258720e+00):1.079384e-01,((58:1.042694e+00,32:1.049466e+00):1.528363e+00,62:3.046847e+00):2.194238e-01):3.015096e-01):1.268092e+00):2.591769e-01,((((34:6.158470e-01,(47:6.727156e-01,((61:2.100824e-01,74:4.487171e-01):3.354067e-01,(((64:1.676098e-01,73:2.512877e-01):1.695528e-01,(35:4.068087e-01,65:4.510592e-01):8.996497e-02):1.257134e-01,26:6.549347e-01):1.107149e-01):3.907950e-02):2.335829e-01):1.367771e-01,(29:2.991782e-02,59:9.522607e-02):7.546875e-01):3.861211e-02,31:8.184308e-01):4.724138e-01,63:1.278940e+00):2.519396e-01):8.089022e-03):2.174889e-01):4.369299e-02,(((15:1.814641e-01,44:2.117660e-01):1.570042e-01,24:2.156120e-01):2.428773e-01,(43:1.404951e-01,28:1.214452e-01):3.002089e-01):4.975591e-01):1.771066e-01,(13:1.757411e+00,((6:2.396368e-01,12:1.055389e+00):1.787288e+00,(11:3.264717e+00,(36:5.857133e-01,10:3.527495e-01):4.699998e-01):1.707842e-01):2.960525e-03):2.533779e-01):1.157242e-01,(70:6.048514e-01,(22:4.209322e-01,50:3.084665e-01):3.845313e-01):5.392188e-01):2.589641e-01):7.508348e-02,(17:5.288527e-01,(14:1.840820e-01,(37:3.541784e-01,71:2.830508e-01):1.076297e-01):2.867410e-01):1.071505e-01):7.431333e-02,1:7.502179e-01);
   tree gen.3748000 = [&U] (((67:1.091962e-01,(16:5.741566e-02,60:8.877008e-02):8.987364e-02):4.279752e-01,(((((((15:2.047727e-01,44:1.542041e-01):1.534233e-01,24:2.297859e-01):1.767648e-01,(28:1.064156e-01,43:1.586206e-01):3.521608e-01):4.686117e-01,((((((21:3.320206e-01,49:3.115225e-01):4.011625e-01,55:9.959339e-01):2.318494e-01,((39:8.659125e-02,25:2.164237e-01):1.166242e-01,40:2.625782e-01):4.332227e-01):1.843910e-01,(41:4.291000e-01,(27:2.069459e-01,(66:2.989732e-02,38:3.460656e-02):8.711069e-02):2.937434e-01):5.409218e-01):2.871465e-01,(((20:3.462211e-01,(48:3.608298e-01,52:3.506927e-01):2.415075e-01):4.363127e-01,((((18:1.908660e-01,19:1.487165e-01):1.123940e-01,42:3.232439e-01):2.023938e-01,23:5.422152e-01):4.596989e-01,53:8.416895e-01):1.835632e-01):4.532532e-01,(((62:3.372817e+00,(58:1.346386e+00,32:7.787454e-01):1.367217e+00):2.192997e-01,(68:2.265465e+00,((3:4.503189e-01,4:6.002768e-01):1.535368e+00,((33:1.738452e+00,5:1.161605e+00):9.545120e-01,69:2.237740e+00):4.061772e-01):2.537504e-01):4.482461e-01):3.471071e-01,(72:9.990429e-01,((((46:1.869717e-03,51:7.808873e-03):1.946474e-02,45:9.000370e-03):1.357791e-01,(56:1.342814e-01,75:7.872734e-02):6.289548e-02):2.605205e-01,((7:3.668675e-01,8:3.361765e-01):3.086225e-01,((2:2.213972e-01,30:3.911907e-01):1.759690e-01,9:2.274056e-01):1.504832e-01):1.811644e-01):5.200273e-01):7.870194e-01):1.112835e+00):1.983762e-01):2.258572e-01,(63:1.380172e+00,(((34:5.982874e-01,(((74:4.041288e-01,61:2.520214e-01):3.264617e-01,(26:8.284244e-01,((73:3.095894e-01,64:2.006673e-01):1.895968e-01,(35:4.166945e-01,65:5.444469e-01):7.955143e-02):8.745248e-02):1.876306e-01):3.156805e-02,47:7.397505e-01):2.475850e-01):1.068522e-01,(59:3.276823e-02,29:1.091483e-01):6.898185e-01):1.088746e-01,31:7.328911e-01):4.707682e-01):2.245578e-01):1.501257e-01):5.094653e-02,54:1.307657e+00):1.619986e-01,(((36:5.413631e-01,10:5.515626e-01):3.697512e-01,11:3.350980e+00):1.911896e-01,(13:1.750029e+00,(6:1.480651e-01,12:7.848219e-01):1.717593e+00):9.806728e-02):2.859844e-01):1.406592e-01,((50:3.629778e-01,22:3.326807e-01):4.318532e-01,70:5.804149e-01):5.193432e-01):1.735915e-01):2.218439e-01,(57:5.404279e-01,(17:5.077709e-01,(14:2.769976e-01,(37:3.900380e-01,71:2.773509e-01):3.594646e-02):2.343606e-01):9.316513e-02):1.427491e-02,1:9.400234e-01);
   tree gen.3748500 = [&U] (((((((((((66:5.776929e-02,38:3.507085e-02):1.292394e-01,27:1.953867e-01):4.066594e-01,41:4.211333e-01):6.153059e-01,(((39:1.162606e-01,25:2.191430e-01):1.993003e-01,40:2.026963e-01):5.843986e-01,((21:3.480001e-01,49:3.048685e-01):4.039565e-01,55:9.048365e-01):2.661084e-01):1.620121e-01):2.718579e-01,(((53:7.794095e-01,(((19:2.142732e-01,18:1.626292e-01):1.438338e-01,42:2.222578e-01):3.558052e-01,23:5.068754e-01):5.916943e-01):1.489409e-01,(20:3.676858e-01,(52:3.632218e-01,48:2.968779e-01):2.026505e-01):5.562827e-01):4.187303e-01,((62:2.904074e+00,((((5:1.496984e+00,33:1.483668e+00):8.319265e-01,69:2.350697e+00):5.307408e-01,(3:3.532289e-01,4:8.121276e-01):1.030965e+00):3.818805e-01,((32:8.628302e-01,58:1.146902e+00):1.640930e+00,68:2.277831e+00):1.239239e-02):5.068841e-02):1.862062e-01,(72:7.326201e-01,((((30:4.124591e-01,2:2.386206e-01):1.890012e-01,9:2.904675e-01):1.526469e-01,(8:4.164282e-01,7:4.750960e-01):3.408895e-01):1.095681e-01,(((51:7.710207e-03,46:2.006287e-03):3.875437e-03,45:1.354414e-02):1.461628e-01,(75:9.811796e-02,56:8.389131e-02):6.260354e-02):2.866156e-01):5.572569e-01):1.150808e+00):1.064053e+00):3.096896e-01):1.409784e-01,(63:1.406504e+00,(((34:6.859927e-01,(((74:3.630310e-01,61:3.375980e-01):3.781810e-01,(26:7.420310e-01,((35:3.930074e-01,65:5.787460e-01):4.602740e-02,(64:1.739372e-01,73:3.489918e-01):1.933739e-01):1.104601e-01):7.838076e-02):1.100627e-01,47:7.234684e-01):1.782293e-01):1.090305e-01,(29:9.446300e-02,59:5.106048e-02):7.085968e-01):1.180331e-01,31:6.501350e-01):4.320728e-01):2.835654e-01):2.833142e-01,((43:1.586046e-01,28:1.054668e-01):3.607641e-01,(24:2.328250e-01,(15:1.771192e-01,44:2.017369e-01):1.578586e-01):2.148560e-01):5.473061e-01):5.787467e-02,54:1.275626e+00):1.224388e-01,((11:4.270279e+00,(36:5.023235e-01,10:6.282809e-01):2.599261e-02):3.923826e-01,((12:7.346280e-01,6:4.645118e-01):1.429622e+00,13:1.519824e+00):3.574959e-01):6.044482e-01):2.015794e-01,(70:5.528280e-01,(22:4.354493e-01,50:3.081268e-01):4.716581e-01):5.684583e-01):1.408551e-01,((57:6.964767e-01,(17:7.244188e-01,(14:2.934568e-01,(71:2.960764e-01,37:3.365843e-01):5.241622e-02):1.777265e-01):1.989962e-01):9.184802e-02,(67:8.768781e-02,(16:7.158182e-02,60:9.232044e-02):6.710330e-02):4.733381e-01):9.675969e-02,1:8.620811e-01);
   tree gen.3749000 = [&U] (((((((((((66:3.386622e-02,38:3.399751e-02):1.252841e-01,27:1.894069e-01):3.942137e-01,41:4.082446e-01):5.964746e-01,(((39:1.127024e-01,25:2.220989e-01):1.771647e-01,40:1.964928e-01):5.665132e-01,((21:3.373496e-01,49:2.955380e-01):3.915935e-01,55:8.771441e-01):2.579642e-01):1.515023e-01):2.635377e-01,(((53:7.555558e-01,(((19:2.077154e-01,18:1.576520e-01):1.394318e-01,42:2.154556e-01):1.984135e-01,23:4.913625e-01):5.735856e-01):1.443825e-01,(20:3.564329e-01,(52:3.521054e-01,48:2.860511e-01):1.939798e-01):5.172583e-01):4.059151e-01,((((32:8.364234e-01,58:1.031957e+00):1.580873e+00,(68:2.208118e+00,(((5:1.451169e+00,33:1.438261e+00):8.064655e-01,69:2.260872e+00):4.027853e-01,(3:2.541971e-01,4:7.872725e-01):1.392533e+00):3.701931e-01):1.201313e-02):1.301884e-01,62:2.744616e+00):1.805074e-01,(72:7.101983e-01,((((30:4.798365e-01,2:2.313177e-01):2.152321e-01,9:2.048677e-01):1.479752e-01,(8:4.036835e-01,7:4.605558e-01):3.304566e-01):1.062148e-01,(((51:7.474237e-03,46:2.665124e-03):3.756830e-03,45:1.312962e-02):1.416895e-01,(75:1.017041e-01,56:8.132383e-02):6.068757e-02):2.778437e-01):5.402021e-01):1.115588e+00):1.031487e+00):2.369937e-01):2.956763e-02,(63:1.363458e+00,(((34:6.649980e-01,(((74:3.519205e-01,61:3.272659e-01):3.420858e-01,(26:7.193212e-01,((35:3.809794e-01,65:5.610336e-01):4.561469e-02,(64:1.630253e-01,73:3.383110e-01):2.008391e-01):1.098780e-01):1.331058e-01):1.066942e-01,47:7.013267e-01):1.541807e-01):1.262544e-01,(29:9.157197e-02,59:4.949778e-02):6.869103e-01):1.762622e-01,31:6.302377e-01):3.275534e-01):2.748870e-01):2.746434e-01,((43:1.537505e-01,28:1.022390e-01):3.497230e-01,(24:2.256994e-01,(15:1.716985e-01,44:1.874397e-01):1.530273e-01):2.082804e-01):6.212350e-01):2.502042e-02,54:1.236585e+00):1.186916e-01,((11:4.139588e+00,(36:4.869500e-01,10:6.090524e-01):2.519711e-02):3.803738e-01,((12:7.993094e-01,6:2.158171e-01):1.385869e+00,13:1.473310e+00):3.032819e-01):3.352926e-01):1.954100e-01,(70:5.359088e-01,(22:4.221224e-01,50:2.986966e-01):4.572230e-01):5.510607e-01):1.365442e-01,((57:6.751612e-01,(17:7.022481e-01,(14:2.844756e-01,(71:2.870150e-01,37:3.262832e-01):5.081202e-02):2.189480e-01):1.929059e-01):8.606002e-02,(67:8.500414e-02,(16:6.939107e-02,60:1.068162e-01):6.504961e-02):4.588516e-01):9.984072e-02,1:8.356972e-01);
   tree gen.3749500 = [&U] (((((((((((66:3.344133e-02,38:3.357097e-02):9.772876e-02,27:1.870306e-01):3.892678e-01,41:4.031227e-01):5.889911e-01,(((39:1.112884e-01,25:2.193124e-01):1.749419e-01,40:2.234891e-01):5.594056e-01,((21:3.331171e-01,49:2.918301e-01):3.866805e-01,55:8.661393e-01):2.547277e-01):1.487416e-01):2.677681e-01,(((53:7.460764e-01,(((19:2.051094e-01,18:1.573689e-01):1.376825e-01,42:2.127524e-01):2.377912e-01,23:4.479791e-01):5.663892e-01):1.425711e-01,(20:3.264908e-01,(52:3.476878e-01,48:2.824623e-01):1.915461e-01):5.107686e-01):4.008224e-01,(((32:8.259294e-01,58:9.854632e-01):1.571684e+00,(62:2.710181e+00,(68:2.180414e+00,(((5:1.432962e+00,33:1.420216e+00):7.963474e-01,69:2.232506e+00):3.977318e-01,(3:2.575047e-01,4:7.773952e-01):1.570629e+00):6.629353e-01):2.812436e-01):4.990278e-02):1.782427e-01,(72:7.012880e-01,((((30:3.588937e-01,2:2.284155e-01):2.125317e-01,9:2.105525e-01):1.461187e-01,(8:3.986187e-01,7:4.547775e-01):3.263106e-01):1.330439e-01,(((51:7.380464e-03,46:2.631687e-03):6.175077e-03,45:1.296490e-02):1.399119e-01,(75:1.004281e-01,56:8.030352e-02):5.992617e-02):2.743578e-01):5.334246e-01):9.067254e-01):1.018546e+00):2.340203e-01):2.919666e-02,(63:1.346352e+00,((29:9.042309e-02,59:4.887677e-02):6.782921e-01,((34:6.566547e-01,(((74:3.475052e-01,61:3.231599e-01):3.377939e-01,(26:7.102965e-01,((35:3.761996e-01,65:5.391208e-01):8.545105e-02,(64:1.609800e-01,73:3.340665e-01):1.983193e-01):2.205204e-01):1.314358e-01):1.053556e-01,47:6.628085e-01):1.690002e-01):1.267176e-01,31:8.788818e-01):7.114169e-02):3.234439e-01):3.710573e-01):2.711976e-01,((43:1.518215e-01,28:1.308028e-01):3.453353e-01,(24:2.228678e-01,(15:1.794523e-01,44:1.850880e-01):1.139072e-01):1.587385e-01):6.134408e-01):9.380395e-03,54:1.221071e+00):1.172024e-01,((11:4.087651e+00,(36:4.808406e-01,10:6.014111e-01):2.488098e-02):4.159332e-01,((12:7.892811e-01,6:4.132313e-01):1.368481e+00,13:1.454825e+00):2.994769e-01):3.310859e-01):1.929584e-01,(70:5.291852e-01,(22:4.729876e-01,50:2.949491e-01):4.514866e-01):4.439388e-01):1.348311e-01,((57:6.666904e-01,(17:6.934375e-01,(14:2.809065e-01,(71:2.834141e-01,37:3.221896e-01):9.145411e-02):2.341475e-01):1.292751e-01):7.663279e-02,(67:8.393766e-02,(16:6.852047e-02,60:1.078599e-01):7.857848e-02):4.530948e-01):1.376835e-01,1:8.252124e-01);
   tree gen.3750000 = [&U] ((((((((((66:3.227536e-02,38:3.240048e-02):9.432133e-02,27:1.805096e-01):3.455687e-01,41:3.890673e-01):5.684552e-01,(((39:1.302087e-01,25:2.116658e-01):1.688424e-01,40:2.156969e-01):5.399012e-01,((21:3.370992e-01,49:2.816551e-01):3.731984e-01,55:8.359403e-01):1.399186e-01):2.407789e-01):2.584320e-01,(((53:7.200636e-01,(((19:1.977210e-01,18:1.518821e-01):1.276770e-01,42:2.563290e-01):2.053619e-01,23:4.323598e-01):5.466414e-01):1.494496e-01,(20:5.100028e-01,(52:3.355653e-01,48:2.726139e-01):2.523770e-01):4.929601e-01):3.868473e-01,((62:2.595463e+00,((68:2.104392e+00,(((5:1.383000e+00,33:1.842714e+00):6.816880e-01,69:2.154668e+00):7.588106e-01,(3:2.485265e-01,4:7.502904e-01):1.515867e+00):2.225304e-01):2.714378e-01,(32:1.069313e+00,58:9.511039e-01):1.516885e+00):8.495155e-02):2.666761e-01,(72:8.628191e-01,((((30:3.463804e-01,2:2.607430e-01):2.051216e-01,9:2.032114e-01):1.410241e-01,(8:3.297764e-01,7:4.157859e-01):2.766196e-01):1.284051e-01,(((51:2.661021e-03,46:1.054480e-03):5.959775e-03,45:1.251286e-02):1.350337e-01,(75:1.090198e-01,56:7.750365e-02):6.467874e-02):2.647920e-01):5.148261e-01):9.985337e-01):9.830334e-01):2.258609e-01):2.817869e-02,(63:1.299410e+00,((29:8.129933e-02,59:4.717262e-02):6.546427e-01,((34:5.579434e-01,(((74:3.353891e-01,61:3.118926e-01):3.260164e-01,(26:6.855311e-01,((35:3.630829e-01,65:5.203238e-01):8.247170e-02,(64:1.553672e-01,73:3.224188e-01):1.914046e-01):1.985636e-01):1.268531e-01):9.728098e-02,47:6.396989e-01):1.705394e-01):7.845346e-02,31:6.013924e-01):6.866125e-02):3.121666e-01):3.581199e-01):2.617420e-01,(((43:1.392833e-01,28:1.240972e-01):3.332948e-01,(24:2.150972e-01,(15:1.731955e-01,44:1.786347e-01):1.099357e-01):1.532039e-01):5.920525e-01,54:1.178497e+00):9.505916e-03):1.408679e-01,(((11:3.945131e+00,10:5.804422e-01):2.409999e-02,36:4.640755e-01):4.199401e-01,((12:1.046521e+00,6:3.464711e-01):1.284757e+00,13:1.404101e+00):3.036518e-01):3.292889e-01):1.009416e-01,(70:5.107345e-01,(22:4.564963e-01,50:3.008187e-01):4.357450e-01):4.284604e-01):1.301301e-01,((57:4.392946e-01,(17:6.692600e-01,(14:2.711124e-01,(71:2.735325e-01,37:2.848252e-01):9.242815e-02):2.259837e-01):1.128434e-01):8.019109e-02,(67:8.101107e-02,(16:5.286638e-02,60:1.040992e-01):7.583875e-02):4.372971e-01):1.395949e-01,1:7.964404e-01);
   tree gen.3750500 = [&U] (((((((((66:3.398999e-02,38:3.412176e-02):9.894305e-02,27:1.900992e-01):3.639271e-01,41:4.097366e-01):5.986546e-01,(((39:1.371261e-01,25:2.229106e-01):1.778122e-01,40:1.965673e-01):5.294483e-01,((21:3.550077e-01,49:2.945346e-01):3.930247e-01,55:8.809788e-01):1.696973e-01):2.621467e-01):3.775049e-01,((((53:7.583172e-01,(((19:2.082250e-01,18:1.599508e-01):1.344599e-01,42:2.699465e-01):2.162719e-01,23:4.553291e-01):5.068160e-01):2.236094e-01,(20:5.370969e-01,(52:3.533923e-01,48:2.870966e-01):2.657847e-01):5.191487e-01):4.073986e-01,((62:2.753963e+00,((68:2.216188e+00,(((5:1.456473e+00,33:1.813486e+00):7.179029e-01,69:2.269135e+00):5.063751e-01,(3:2.617295e-01,4:7.901499e-01):1.596398e+00):2.330486e-01):3.003357e-02,(32:1.126121e+00,58:1.001632e+00):1.597470e+00):1.770102e-01):2.808434e-01,(72:9.086567e-01,((((30:3.647820e-01,2:1.940990e-01):2.390679e-01,9:2.140070e-01):1.485160e-01,(8:3.472959e-01,7:4.378746e-01):2.192342e-01):2.056512e-01,(((51:2.802388e-03,46:1.110499e-03):9.613161e-03,45:1.317761e-02):1.349154e-01,(75:1.148115e-01,56:1.133461e-01):6.811482e-02):2.788592e-01):5.421764e-01):1.051581e+00):1.051482e+00):2.378598e-01,(63:1.544079e+00,((29:8.561839e-02,59:4.967868e-02):6.894208e-01,((34:5.875844e-01,(((74:3.291367e-01,61:3.284620e-01):3.433361e-01,(26:7.219502e-01,((35:3.823718e-01,65:5.479661e-01):8.685304e-02,(64:1.636212e-01,73:3.692879e-01):1.880964e-01):2.091123e-01):1.335922e-01):1.136543e-01,47:6.736831e-01):1.795993e-01):1.007838e-01,31:6.333415e-01):8.142963e-02):4.021050e-01):1.887465e-01):3.068795e-02):2.756471e-01,(((43:1.466827e-01,28:1.306899e-01):3.510012e-01,(24:2.265243e-01,(15:1.823966e-01,44:1.881248e-01):1.623524e-01):1.613429e-01):6.235055e-01,54:1.241105e+00):1.023294e-01):8.863659e-02,((11:4.154717e+00,(10:6.112784e-01,36:4.887297e-01):4.244133e-02):4.567945e-01,((12:1.102117e+00,6:2.345078e-01):1.353010e+00,13:1.478694e+00):3.197834e-01):3.467824e-01):1.063042e-01,(70:5.378675e-01,(22:4.248439e-01,50:3.167998e-01):5.270517e-01):5.087363e-01):1.887389e-01,((57:5.843965e-01,(17:5.757030e-01,(14:2.855153e-01,(71:2.880640e-01,37:2.999566e-01):4.609188e-02):2.710202e-01):6.244683e-02):8.445127e-02,(67:8.531481e-02,(16:5.567492e-02,60:1.096295e-01):7.986770e-02):4.605286e-01):1.470109e-01,1:8.433167e-01);
   tree gen.3751000 = [&U] ((((((((((66:3.340197e-02,38:3.353146e-02):9.723135e-02,27:2.011115e-01):3.576312e-01,41:4.262718e-01):5.882979e-01,(((39:1.043820e-01,25:2.190543e-01):1.747361e-01,40:1.931667e-01):5.202889e-01,((21:3.488661e-01,49:2.894392e-01):3.862254e-01,55:8.657380e-01):1.667615e-01):2.097170e-01):2.956280e-01,((((53:8.267627e-01,(((19:2.046227e-01,18:1.571837e-01):1.321338e-01,42:2.652765e-01):2.301527e-01,23:4.474519e-01):4.980481e-01):2.443128e-01,(20:5.278052e-01,(52:3.472786e-01,48:2.821299e-01):2.611866e-01):5.101675e-01):4.003507e-01,(((62:2.706319e+00,(32:1.088142e+00,58:9.882804e-01):1.543653e+00):3.853191e-02,((((5:1.431276e+00,33:1.782113e+00):7.054833e-01,69:2.522449e+00):4.976148e-01,(3:2.673581e-01,4:6.818625e-01):1.505979e+00):2.290169e-01,68:2.177848e+00):4.942369e-01):1.839680e-01,(72:8.929370e-01,((((30:3.584713e-01,2:1.907411e-01):2.349321e-01,9:2.103047e-01):1.671978e-01,(8:3.412877e-01,7:4.486755e-01):2.154415e-01):1.798653e-01,(((51:2.437531e-03,46:3.158986e-03):1.538097e-02,45:1.294964e-02):1.325814e-01,(75:8.389783e-02,56:1.366303e-01):4.635914e-02):2.740350e-01):5.327969e-01):1.033389e+00):1.060632e+00):2.337449e-01,(63:1.517366e+00,((29:8.413720e-02,59:4.881925e-02):6.774939e-01,((34:6.908301e-01,(((74:3.234427e-01,61:3.227796e-01):3.054286e-01,(26:7.094606e-01,((35:3.757568e-01,65:5.384864e-01):8.535049e-02,(64:1.663323e-01,73:2.955020e-01):2.321514e-01):1.809558e-01):1.312811e-01):1.116881e-01,47:6.620285e-01):1.520388e-01):9.815835e-02,31:6.223848e-01):8.002091e-02):3.951486e-01):1.854812e-01):2.925470e-02):2.634637e-01,((43:1.441451e-01,28:1.284290e-01):2.452102e-01,(24:2.226055e-01,(15:1.792412e-01,44:1.457058e-01):1.595437e-01):2.154936e-01):6.127189e-01):1.134089e-01,54:1.219634e+00):7.235974e-02,((11:4.082841e+00,(10:5.848435e-01,36:4.802747e-01):4.170710e-02):4.488920e-01,((12:1.083051e+00,6:2.304508e-01):1.329603e+00,13:1.453113e+00):3.007959e-01):3.407831e-01):1.444130e-01,(70:5.285624e-01,(22:4.174941e-01,50:3.316577e-01):4.900670e-01):4.999353e-01):2.123213e-01,((57:5.742865e-01,(17:4.983118e-01,(14:2.805760e-01,(71:2.830806e-01,37:2.947674e-01):9.034730e-02):2.663316e-01):6.136651e-02):8.299027e-02,(67:8.970821e-02,(16:5.471175e-02,60:1.077329e-01):7.848600e-02):4.525615e-01):1.444676e-01,1:8.287275e-01);
   tree gen.3751500 = [&U] ((((((((((66:3.323120e-02,38:3.258826e-02):9.673425e-02,27:2.000833e-01):2.980672e-01,41:4.505376e-01):5.852902e-01,(((39:1.038483e-01,25:2.310899e-01):1.738427e-01,40:1.921792e-01):5.176288e-01,((21:3.470825e-01,49:2.879594e-01):4.254290e-01,55:8.613118e-01):1.826209e-01):2.105764e-01):3.066511e-01,((((53:8.669051e-01,(((19:2.035766e-01,18:1.563801e-01):1.807335e-01,42:2.653226e-01):2.095805e-01,23:5.043177e-01):4.586840e-01):9.820001e-02,(20:4.743206e-01,(52:3.455032e-01,48:3.554372e-01):2.118999e-01):5.075593e-01):3.983039e-01,(((62:2.422487e+00,(32:1.082579e+00,58:9.595085e-01):1.535761e+00):1.622662e-02,((((5:1.423958e+00,33:1.911643e+00):7.018764e-01,69:2.509553e+00):4.950707e-01,(3:3.157144e-01,4:6.519903e-01):1.498279e+00):2.278461e-01,68:2.541039e+00):4.194339e-01):3.259789e-01,(72:8.883718e-01,((((30:3.566386e-01,2:1.897659e-01):2.337310e-01,9:2.092295e-01):1.663430e-01,(8:3.395428e-01,7:4.463816e-01):2.143400e-01):1.789457e-01,(((51:2.425069e-03,46:3.142836e-03):7.185993e-03,45:1.288343e-02):1.319036e-01,(75:8.346889e-02,56:1.359317e-01):4.612212e-02):2.348368e-01):5.186247e-01):7.804922e-01):1.055209e+00):2.325499e-01,(63:1.509609e+00,((29:8.370704e-02,59:4.856965e-02):6.740302e-01,((34:6.872981e-01,(((74:3.217891e-01,61:3.211294e-01):3.038671e-01,(26:7.058334e-01,((35:3.738358e-01,65:5.357333e-01):1.026857e-01,(64:1.654819e-01,73:2.939913e-01):1.815331e-01):1.800306e-01):1.180730e-01):9.673552e-02,47:6.586438e-01):1.512615e-01):9.765651e-02,31:6.610659e-01):1.669868e-01):3.931284e-01):1.563825e-01):6.766781e-02):2.232685e-01,((43:1.434082e-01,28:1.277724e-01):2.439565e-01,(24:2.214674e-01,(15:1.783248e-01,44:1.449608e-01):1.587280e-01):2.143918e-01):4.453132e-01):3.240849e-02,54:1.213398e+00):8.600930e-02,((11:4.061967e+00,(10:5.102844e-01,36:4.778193e-01):4.149387e-02):4.465971e-01,((12:1.077514e+00,6:2.292726e-01):1.181488e+00,13:1.445684e+00):2.693704e-01):3.390409e-01):1.436747e-01,(70:5.258601e-01,(22:4.153596e-01,50:3.299621e-01):4.875615e-01):4.973793e-01):2.066701e-01,(((17:4.957642e-01,(67:8.924957e-02,(16:5.443204e-02,60:1.071822e-01):7.808474e-02):4.523381e-01):8.167057e-02,(14:2.791415e-01,(71:2.816333e-01,37:2.932604e-01):8.988540e-02):2.649699e-01):7.311513e-02,57:5.713505e-01):1.437290e-01,1:8.244905e-01);
   tree gen.3752000 = [&U] ((((((((((66:3.278434e-02,38:3.263096e-02):9.686101e-02,27:2.003455e-01):2.984578e-01,41:4.511280e-01):5.860572e-01,(((39:1.039844e-01,25:2.313928e-01):1.740705e-01,40:2.665128e-01):5.183072e-01,((21:3.475373e-01,49:2.883368e-01):4.259865e-01,55:8.624405e-01):1.978297e-01):2.108524e-01):3.070530e-01,((((53:8.680411e-01,(((19:2.038434e-01,18:1.565850e-01):1.654908e-01,42:2.656703e-01):2.098551e-01,23:4.611037e-01):5.188032e-01):9.832870e-02,(20:4.749421e-01,(52:3.459559e-01,48:3.401522e-01):2.102699e-01):5.082244e-01):3.988258e-01,(((62:2.425662e+00,(32:1.083998e+00,58:9.607659e-01):1.706469e+00):1.132271e-01,((((5:1.425824e+00,33:1.914148e+00):6.824006e-01,69:2.512842e+00):4.957195e-01,(3:4.447220e-01,4:6.528447e-01):1.500243e+00):2.281446e-01,68:2.544369e+00):3.152486e-01):2.343292e-01,(72:8.895360e-01,((((30:3.571060e-01,2:2.473282e-01):2.340373e-01,9:2.095037e-01):1.665609e-01,(8:3.399878e-01,7:4.469666e-01):2.146209e-01):1.791802e-01,(((51:4.786164e-03,46:3.146954e-03):7.195409e-03,45:1.290032e-02):1.320764e-01,(75:8.357827e-02,56:1.361099e-01):4.618256e-02):3.720427e-01):4.967621e-01):7.815150e-01):1.056592e+00):2.328546e-01,(63:1.325025e+00,((29:8.381674e-02,59:4.863330e-02):6.990734e-01,((34:6.881988e-01,(((74:3.222108e-01,61:3.215502e-01):3.042653e-01,(26:7.067584e-01,((35:3.743256e-01,65:5.364354e-01):1.028202e-01,(64:1.656988e-01,73:2.943765e-01):1.817710e-01):1.802665e-01):1.182278e-01):9.686229e-02,47:6.595069e-01):1.749820e-01):1.081136e-01,31:6.619322e-01):1.672056e-01):3.000202e-01):2.264990e-01):9.153756e-02):1.483083e-01,((43:1.435961e-01,28:1.279398e-01):2.442762e-01,(24:2.207475e-01,(15:1.785585e-01,44:1.706972e-01):1.589360e-01):1.683801e-01):4.485353e-01):1.160055e-01,54:1.214988e+00):6.936088e-02,((11:4.067290e+00,(10:5.459255e-01,36:4.784454e-01):4.154824e-02):4.471823e-01,((12:1.142046e+00,6:3.390973e-01):1.761972e+00,13:1.805519e+00):2.697234e-01):3.394852e-01):1.438629e-01,(70:5.265492e-01,(22:4.159039e-01,50:3.303945e-01):3.937444e-01):4.980311e-01):2.069410e-01,(((17:4.964138e-01,(67:8.936652e-02,(16:5.450337e-02,60:1.073226e-01):7.818706e-02):4.529309e-01):1.025063e-01,(14:2.795073e-01,(71:2.820023e-01,37:2.936447e-01):9.000319e-02):2.653172e-01):5.207429e-02,57:5.259973e-01):9.579109e-02,1:8.606272e-01);
   tree gen.3752500 = [&U] (((((((((((66:3.302797e-02,38:3.130209e-02):1.011322e-01,27:2.091800e-01):3.116187e-01,41:4.710211e-01):6.119002e-01,(((39:1.060832e-01,25:2.415964e-01):1.817464e-01,40:2.782651e-01):5.411627e-01,((21:3.628624e-01,49:3.010514e-01):4.447710e-01,55:9.004710e-01):2.193571e-01):1.900041e-01):3.205929e-01,(((53:9.063186e-01,(((19:2.128321e-01,18:1.634899e-01):1.727883e-01,42:2.773855e-01):2.191090e-01,23:5.879324e-01):6.086063e-01):1.144661e-01,(20:4.958854e-01,(52:3.612113e-01,48:3.551517e-01):2.195420e-01):3.512854e-01):4.200695e-01,((((((5:1.488698e+00,33:1.998555e+00):7.124920e-01,69:2.623649e+00):3.293822e-01,(3:5.025686e-01,4:6.816328e-01):1.566398e+00):5.117921e-01,68:2.337585e+00):4.285317e-01,((32:1.131798e+00,58:1.003132e+00):1.700714e+00,62:3.218882e+00):1.366534e-01):3.811490e-01,(72:9.287613e-01,((((30:3.728531e-01,2:2.582345e-01):1.595863e-01,9:2.187421e-01):1.739057e-01,(8:3.549800e-01,7:4.666762e-01):3.138050e-01):9.960747e-02,(((51:3.122841e-03,46:3.285724e-03):7.512701e-03,45:1.346917e-02):1.654870e-01,(75:9.309224e-02,56:1.421118e-01):4.821905e-02):3.483838e-01):5.760728e-01):8.159771e-01):1.317681e+00):2.431227e-01):9.334782e-02,(63:1.383454e+00,((29:8.751275e-02,59:5.077786e-02):7.299000e-01,((34:7.185459e-01,(((74:3.364191e-01,61:3.357294e-01):3.701537e-01,(26:7.379239e-01,((35:3.908321e-01,65:6.075194e-01):9.462226e-02,(64:1.667386e-01,73:3.073575e-01):2.150360e-01):1.325318e-01):1.743127e-01):1.275581e-01,47:6.885888e-01):1.826980e-01):1.128810e-01,31:6.911210e-01):7.239770e-02):3.785295e-01):2.403446e-01):1.548482e-01,((43:1.499282e-01,28:1.335815e-01):2.550479e-01,(24:3.130897e-01,(15:1.864323e-01,44:1.782243e-01):1.659446e-01):1.758051e-01):4.683141e-01):1.699369e-01,54:1.268565e+00):1.294554e-01,((11:4.246643e+00,(10:4.022257e-01,36:4.995432e-01):1.953678e-01):4.291132e-01,((12:5.027065e-01,6:5.373326e-01):1.871082e+00,13:1.885136e+00):2.816173e-01):3.628722e-01):1.646003e-01,(70:5.497681e-01,(22:4.342438e-01,50:3.449637e-01):4.111071e-01):5.199925e-01):1.531891e-01,(((17:5.183039e-01,(14:2.918326e-01,(71:2.944376e-01,37:3.065933e-01):9.397201e-02):1.870700e-01):1.973392e-01,(67:9.330727e-02,(16:5.690677e-02,60:1.120552e-01):3.950721e-02):4.729035e-01):5.437058e-02,57:5.713856e-01):1.000151e-01,1:8.985778e-01);
   tree gen.3753000 = [&U] ((((((((((66:5.051202e-02,38:3.099490e-02):1.001397e-01,27:2.071272e-01):3.085606e-01,41:4.663986e-01):6.058952e-01,(((39:1.050421e-01,25:2.392254e-01):1.799628e-01,40:2.755343e-01):5.358518e-01,((21:3.593014e-01,49:2.980970e-01):4.404061e-01,55:8.916340e-01):2.172044e-01):1.493923e-01):3.174467e-01,(((53:8.974242e-01,(((19:2.107435e-01,18:1.978216e-01):1.710926e-01,42:2.746633e-01):2.169587e-01,23:5.821626e-01):4.004120e-01):2.237385e-01,(20:4.910189e-01,(52:3.576665e-01,48:3.516663e-01):2.558596e-01):3.478380e-01):3.287169e-01,((((((5:1.474088e+00,33:1.978942e+00):7.054998e-01,69:2.622926e+00):5.065917e-01,(3:4.976365e-01,4:6.749434e-01):1.551026e+00):6.295295e-01,68:2.314645e+00):2.205650e-01,((32:1.120691e+00,58:1.101231e+00):1.684024e+00,62:3.187293e+00):7.618352e-02):3.693345e-01,(72:9.196467e-01,((((30:3.691940e-01,2:2.557002e-01):1.580202e-01,9:2.529353e-01):1.721990e-01,(8:3.514963e-01,7:5.089097e-01):2.582632e-01):1.170192e-01,(((51:2.609485e-03,46:2.819781e-03):1.203759e-02,45:1.333699e-02):1.679888e-01,(75:9.217866e-02,56:1.407172e-01):4.774584e-02):3.449649e-01):5.704194e-01):9.113782e-01):1.304750e+00):2.407367e-01):4.453986e-02,(63:1.411223e+00,(((29:8.824866e-02,59:5.027954e-02):7.192397e-01,(34:7.114943e-01,(((74:3.331176e-01,61:3.324346e-01):4.130851e-01,(26:7.306821e-01,((35:3.869965e-01,65:6.015574e-01):9.369366e-02,(64:1.651023e-01,73:3.043411e-01):2.129257e-01):1.312312e-01):7.867457e-02):1.188036e-01,47:6.818312e-01):1.643271e-01):1.117732e-01):1.023961e-01,31:6.843385e-01):4.261558e-01):2.603389e-01):1.498223e-01,(((43:1.484568e-01,28:1.322706e-01):2.525449e-01,(24:2.908965e-01,(15:1.846027e-01,44:1.764752e-01):1.643160e-01):2.093107e-01):4.460230e-01,54:1.256116e+00):9.303222e-02):1.281850e-01,((11:3.164444e+00,(10:3.982783e-01,36:4.946408e-01):1.934505e-01):4.089866e-01,((12:4.977730e-01,6:4.841817e-01):1.852719e+00,13:1.866636e+00):1.221486e-01):3.593111e-01):1.629850e-01,(70:5.443729e-01,(22:4.299822e-01,50:3.415783e-01):4.070726e-01):5.148894e-01):1.386095e-01,(((17:5.132174e-01,(14:2.889686e-01,(71:2.915481e-01,37:3.035845e-01):9.304979e-02):1.852341e-01):1.447276e-01,(67:1.077839e-01,(16:5.634830e-02,60:1.109555e-01):3.911949e-02):4.682625e-01):3.776366e-02,57:5.980770e-01):9.903361e-02,1:8.865068e-01);
   tree gen.3753500 = [&U] ((((((((((66:4.967058e-02,38:3.594472e-02):9.847159e-02,27:2.036768e-01):3.034205e-01,41:4.586292e-01):5.958020e-01,(((39:1.032923e-01,25:2.352403e-01):1.769649e-01,40:2.709443e-01):5.269255e-01,((21:3.533161e-01,49:2.887452e-01):4.330697e-01,55:8.767810e-01):3.172799e-01):1.469037e-01):2.960821e-01,(((53:8.824747e-01,(((19:2.072328e-01,18:1.945262e-01):1.682425e-01,42:2.700878e-01):2.968543e-01,23:5.724648e-01):3.937418e-01):2.200114e-01,(20:3.922712e-01,(52:3.517084e-01,48:3.458082e-01):2.515974e-01):3.420436e-01):3.232410e-01,((((((5:1.156221e+00,33:1.945976e+00):6.352213e-01,69:2.579233e+00):7.702985e-01,(3:4.893467e-01,4:4.438981e-01):1.525188e+00):1.513359e-01,68:2.217169e+00):3.146248e-01,((32:1.102022e+00,58:1.082886e+00):1.655971e+00,62:2.950350e+00):1.664791e-01):3.631820e-01,(72:9.043269e-01,((((30:3.630439e-01,2:2.488355e-01):1.916889e-01,9:2.487218e-01):1.244708e-01,(8:3.456410e-01,7:3.784675e-01):2.136283e-01):1.851752e-01,(((51:2.256449e-03,46:1.754341e-03):1.592627e-02,45:1.311482e-02):1.651904e-01,(75:9.064312e-02,56:8.690070e-02):4.695047e-02):3.392183e-01):5.609172e-01):8.961962e-01):1.283015e+00):2.983943e-01):3.067642e-02,(63:1.387715e+00,(((29:8.677859e-02,59:5.486473e-02):7.219045e-01,(34:6.996420e-01,(((74:3.275684e-01,61:3.268968e-01):4.062038e-01,(26:7.185101e-01,((35:3.805498e-01,65:5.915365e-01):9.213289e-02,(64:1.623520e-01,73:2.992713e-01):2.093787e-01):1.290451e-01):1.279631e-01):7.453855e-02,47:6.704730e-01):1.715051e-01):1.099113e-01):1.006904e-01,31:6.729386e-01):4.190568e-01):2.560021e-01):1.774538e-01,(((43:1.459838e-01,28:1.300672e-01):2.483380e-01,(24:2.860507e-01,(15:1.815275e-01,44:1.735355e-01):1.615788e-01):2.058239e-01):4.385931e-01,54:1.235191e+00):9.148247e-02):1.140993e-01,((11:3.111730e+00,(10:4.209162e-01,36:4.644290e-01):2.512828e-01):4.912219e-01,((12:5.225335e-01,6:4.761160e-01):1.821856e+00,13:1.835541e+00):1.201138e-01):2.366239e-01):1.937046e-01,(70:5.353045e-01,(22:4.228195e-01,50:3.358882e-01):4.293560e-01):4.751697e-01):1.618945e-01,(((17:5.046681e-01,(14:2.841549e-01,(71:2.866914e-01,37:2.940642e-01):9.149974e-02):1.821485e-01):1.423167e-01,(67:1.017517e-01,(16:5.540964e-02,60:1.091071e-01):3.846783e-02):4.604621e-01):3.713458e-02,57:5.881141e-01):1.296812e-01,1:9.351408e-01);
   tree gen.3754000 = [&U] (((((((((66:4.855656e-02,38:2.292311e-02):9.626305e-02,27:1.991087e-01):2.966153e-01,41:4.483430e-01):5.937314e-01,(((39:1.009757e-01,25:2.299643e-01):1.729959e-01,40:2.648675e-01):5.151075e-01,((21:3.453918e-01,49:3.013815e-01):4.097987e-01,55:8.571164e-01):3.101639e-01):1.436089e-01):2.986466e-01,((((53:8.626824e-01,(((19:2.025850e-01,18:1.901633e-01):1.652083e-01,42:2.257912e-01):2.272073e-01,23:5.596254e-01):4.022073e-01):2.150769e-01,(20:4.877217e-01,(52:3.438202e-01,48:3.380523e-01):2.459545e-01):3.343722e-01):4.408020e-01,((((((5:1.130289e+00,33:1.902331e+00):6.209744e-01,69:2.521385e+00):4.520558e-01,(3:5.137242e-01,4:4.339423e-01):1.490981e+00):2.787774e-01,68:2.167442e+00):2.787496e-01,((32:9.381734e-01,58:1.058599e+00):1.216796e+00,62:2.884179e+00):5.258018e-01):1.900769e-01,(72:8.840445e-01,((((30:3.549014e-01,2:2.432546e-01):1.351390e-01,9:2.431435e-01):1.216791e-01,(8:2.888696e-01,7:3.699792e-01):2.357988e-01):1.810221e-01,(((51:5.875657e-03,46:1.714994e-03):1.062833e-02,45:1.282068e-02):1.614855e-01,(75:8.861016e-02,56:8.495168e-02):4.589746e-02):3.316103e-01):5.483368e-01):8.760962e-01):1.254239e+00):2.611608e-01,(63:1.356591e+00,(((29:8.847746e-02,59:5.363422e-02):7.057135e-01,(34:6.839503e-01,(((74:3.972156e-01,61:3.195651e-01):3.943077e-01,(26:7.023953e-01,((35:3.720148e-01,65:5.782694e-01):9.006652e-02,(64:2.100446e-01,73:2.925592e-01):1.844208e-01):1.109148e-01):1.144870e-01):1.148841e-01,47:6.554355e-01):1.676586e-01):1.074462e-01):9.843209e-02,31:6.578459e-01):4.096581e-01):2.502604e-01):3.043148e-02):1.734738e-01,(((43:1.427096e-01,28:1.271500e-01):2.427682e-01,(24:2.796351e-01,(15:2.100023e-01,44:1.696434e-01):1.340251e-01):1.930067e-01):4.287562e-01,54:1.207488e+00):1.074994e-01):1.115403e-01,((11:3.041939e+00,(10:4.114758e-01,36:4.540127e-01):5.249623e-02):4.802047e-01,((12:5.487067e-01,6:4.654376e-01):1.780995e+00,13:1.794373e+00):1.174199e-01):3.410136e-01):1.893602e-01,(70:5.232986e-01,(22:4.133364e-01,50:3.283549e-01):4.197264e-01):4.645125e-01):1.582635e-01,(((17:4.933493e-01,(14:2.776250e-01,(71:2.802614e-01,37:2.984062e-01):8.944757e-02):1.780632e-01):1.391248e-01,(67:9.946964e-02,(16:5.416690e-02,60:1.066601e-01):3.760506e-02):4.501348e-01):3.630172e-02,57:5.749237e-01):1.509626e-01,1:9.141673e-01);
   tree gen.3754500 = [&U] ((((54:1.189907e+00,(((43:1.406319e-01,28:1.252988e-01):2.392336e-01,(24:2.153834e-01,(15:2.316227e-01,44:1.671735e-01):1.320738e-01):2.342651e-01):4.225138e-01,(((((66:6.285530e-02,38:1.347903e-02):9.486151e-02,27:1.962098e-01):2.922967e-01,41:4.418154e-01):5.459341e-01,(((39:9.950551e-02,25:2.266161e-01):1.158960e-01,40:2.610112e-01):5.076078e-01,((21:3.403631e-01,49:2.665749e-01):4.038323e-01,55:8.446372e-01):3.056481e-01):1.415180e-01):2.942984e-01,((((53:8.272827e-01,(((19:1.996354e-01,18:1.873946e-01):1.628029e-01,42:2.225038e-01):2.238993e-01,23:5.514776e-01):4.647116e-01):2.032346e-01,(20:4.806207e-01,(52:3.388144e-01,48:3.283772e-01):2.423735e-01):3.295039e-01):4.343842e-01,((((((5:1.113833e+00,33:1.874634e+00):6.119334e-01,69:2.484675e+00):4.454741e-01,(3:5.062447e-01,4:3.679526e-01):1.469273e+00):2.747185e-01,68:2.135885e+00):2.746911e-01,((32:9.245141e-01,58:1.246946e+00):1.199080e+00,62:2.842187e+00):3.068856e-01):1.873095e-01,(72:8.711733e-01,((((30:3.497343e-01,2:2.397129e-01):1.331714e-01,9:2.396034e-01):1.760252e-01,(8:2.846638e-01,7:3.645925e-01):2.486024e-01):1.533298e-01,(((51:5.790110e-03,46:2.586555e-03):1.047359e-02,45:1.232272e-02):1.591344e-01,(75:8.732004e-02,56:8.371482e-02):2.358632e-02):2.625857e-01):5.403533e-01):8.633407e-01):1.235978e+00):3.105971e-01,(63:1.336840e+00,(((29:8.718927e-02,59:3.927738e-02):6.954387e-01,(34:6.739923e-01,(((74:3.914324e-01,61:3.140703e-01):3.885668e-01,(26:6.921688e-01,((35:3.665985e-01,65:5.698501e-01):8.875519e-02,(64:1.707152e-01,73:2.882997e-01):1.993360e-01):1.093000e-01):1.128201e-01):1.132114e-01,47:6.458927e-01):1.951975e-01):6.900486e-02):9.699897e-02,31:6.482680e-01):4.036937e-01):2.466167e-01):2.998842e-02):1.709481e-01):1.059342e-01):1.099163e-01,((36:4.240561e-01,10:5.468014e-01):4.032577e-01,((12:5.007381e-01,6:5.330625e-01):1.755065e+00,(13:1.768248e+00,11:3.069669e+00):6.938284e-02):3.068782e-01):3.360486e-01):1.866032e-01,(70:5.043249e-01,(22:4.073185e-01,50:3.235742e-01):4.136154e-01):4.577494e-01):1.237207e-01,(((17:4.861664e-01,(14:2.735829e-01,(71:2.761810e-01,37:2.940616e-01):8.814526e-02):1.864679e-01):9.963943e-02,57:5.665531e-01):8.452669e-02,(67:8.287687e-02,(16:5.337826e-02,60:1.051072e-01):6.632434e-02):4.435810e-01):1.487647e-01,1:9.008575e-01);
   tree gen.3755000 = [&U] ((((54:1.154133e+00,(((43:1.364038e-01,28:1.215317e-01):3.789464e-01,(24:2.089080e-01,(15:2.246591e-01,44:1.643766e-01):1.281031e-01):2.272220e-01):4.098111e-01,(((((66:6.096559e-02,38:1.307379e-02):1.284682e-01,27:1.903108e-01):2.683561e-01,41:4.285324e-01):5.295209e-01,(((39:9.462421e-02,25:2.198030e-01):1.853782e-01,40:2.531640e-01):4.923468e-01,((21:3.301303e-01,49:2.585605e-01):3.916913e-01,55:8.192436e-01):2.964590e-01):2.356029e-01):2.854505e-01,((((53:7.778146e-01,(((19:2.087953e-01,18:1.817607e-01):1.579083e-01,42:2.158144e-01):2.171679e-01,23:5.509304e-01):4.507403e-01):2.231760e-01,(20:4.661711e-01,(52:3.286281e-01,48:3.185047e-01):2.350867e-01):3.195975e-01):4.213247e-01,((((((5:1.147117e+00,33:1.818274e+00):5.935359e-01,69:2.409975e+00):4.548062e-01,(3:4.910247e-01,4:3.568903e-01):1.425100e+00):2.509529e-01,68:2.071671e+00):2.664327e-01,((32:8.421666e-01,58:1.209458e+00):1.163030e+00,62:2.756738e+00):1.836887e-01):3.425196e-01,(72:8.449820e-01,((((30:3.392197e-01,2:2.325061e-01):1.428042e-01,9:2.323999e-01):1.462038e-01,(8:2.761055e-01,7:3.536312e-01):3.064067e-01):1.590970e-01,(((51:4.770386e-03,46:2.508791e-03):1.390504e-02,45:9.362778e-03):1.677042e-01,(75:1.009954e-01,56:1.038152e-01):1.683948e-02):2.546912e-01):5.241079e-01):8.373848e-01):1.198819e+00):3.012592e-01,(63:1.296648e+00,(((29:8.456798e-02,59:5.201776e-02):6.745307e-01,(34:6.537291e-01,(((74:3.796642e-01,61:3.046280e-01):3.768848e-01,(26:6.713591e-01,((35:3.555769e-01,65:5.805201e-01):8.608682e-02,(64:1.774158e-01,73:2.796321e-01):1.933431e-01):1.488214e-01):1.392646e-01):1.067916e-01,47:6.264743e-01):1.893290e-01):8.621782e-02):6.632726e-02,31:6.287781e-01):3.915568e-01):1.839227e-01):2.908683e-02):1.658087e-01):6.494250e-02):1.066117e-01,((((36:4.113071e-01,10:5.089479e-01):3.953118e-01,11:2.977381e+00):3.158286e-01,13:1.715086e+00):2.319233e-02,(12:4.825352e-01,6:5.170362e-01):1.671880e+00):3.066216e-01):1.809930e-01,(70:4.891627e-01,(22:3.950726e-01,50:3.138461e-01):4.011802e-01):4.439875e-01):1.200011e-01,(((17:4.715501e-01,(14:2.653578e-01,(71:2.678778e-01,37:2.852208e-01):8.549522e-02):1.808618e-01):9.664382e-02,57:5.495200e-01):1.009374e-01,(67:8.188626e-02,(16:5.177347e-02,60:1.019472e-01):6.433033e-02):4.302450e-01):1.442922e-01,1:8.236689e-01);
   tree gen.3755500 = [&U] (((((((43:1.358434e-01,28:1.210324e-01):3.624170e-01,(24:2.080497e-01,(15:2.237360e-01,44:1.637012e-01):1.275767e-01):2.262885e-01):4.275221e-01,54:1.149391e+00):6.372216e-02,(((((66:6.071510e-02,38:1.302007e-02):1.279403e-01,27:1.589381e-01):2.672535e-01,41:4.374868e-01):5.273452e-01,(((39:9.423543e-02,25:2.188999e-01):1.829938e-01,40:2.131449e-01):4.903239e-01,((21:3.287738e-01,49:2.574981e-01):3.900819e-01,55:8.158776e-01):2.952409e-01):1.799512e-01):2.842777e-01,((((53:8.305402e-01,(((19:2.079374e-01,18:1.810139e-01):1.572595e-01,42:2.149276e-01):2.162756e-01,23:5.486667e-01):4.488884e-01):1.028755e-01,(20:3.763521e-01,(52:3.272779e-01,48:3.171960e-01):2.279565e-01):4.604578e-01):3.805159e-01,((((((5:1.142403e+00,33:1.810803e+00):5.910972e-01,69:2.400073e+00):4.529375e-01,(3:4.890072e-01,4:6.648297e-01):1.419245e+00):2.499218e-01,68:2.063159e+00):2.653380e-01,((32:8.387064e-01,58:1.204488e+00):1.158252e+00,62:2.745411e+00):3.006830e-01):3.411123e-01,(72:9.784024e-01,((((30:3.378259e-01,2:2.315508e-01):1.422175e-01,9:2.750815e-01):1.566894e-01,(8:2.749711e-01,7:3.933409e-01):3.051477e-01):1.584433e-01,(((51:4.750786e-03,46:1.845594e-03):1.502333e-02,45:9.324309e-03):1.667900e-01,(75:8.596552e-02,56:1.033887e-01):3.558897e-02):2.536448e-01):5.219545e-01):8.339442e-01):7.694378e-01):3.000214e-01,(63:1.291321e+00,(((29:8.422051e-02,59:5.180404e-02):6.616656e-01,(34:6.510431e-01,(((74:4.169920e-01,61:2.958398e-01):3.648193e-01,(26:6.686007e-01,((35:4.114248e-01,65:5.781349e-01):8.573311e-02,(64:1.766869e-01,73:2.784832e-01):1.968037e-01):1.482100e-01):1.386924e-01):1.063528e-01,47:6.239003e-01):1.885511e-01):5.122822e-02):6.605474e-02,31:6.261946e-01):3.920686e-01):1.960261e-01):4.738488e-02):1.805128e-01):8.377626e-02,((((36:4.096171e-01,10:5.068568e-01):2.807237e-01,11:2.965148e+00):3.145310e-01,13:1.708039e+00):2.309704e-02,(12:5.011436e-01,6:5.149119e-01):1.646429e+00):3.053618e-01):1.802494e-01,(70:4.871528e-01,(22:3.934494e-01,50:3.125566e-01):3.995319e-01):4.421632e-01):1.195080e-01,(((17:4.696126e-01,(14:2.642675e-01,(71:2.667771e-01,37:2.840489e-01):8.514394e-02):1.801187e-01):9.624674e-02,57:5.472622e-01):1.005227e-01,(67:8.154981e-02,(16:5.156074e-02,60:1.015283e-01):6.406601e-02):4.284773e-01):1.436993e-01,1:8.202847e-01);
   tree gen.3756000 = [&U] (((((((43:1.486800e-01,28:1.014334e-01):3.334755e-01,(24:2.190820e-01,(15:2.356002e-01,44:1.723819e-01):1.343418e-01):2.382880e-01):4.981299e-01,54:1.210341e+00):5.528692e-02,((63:1.359796e+00,(((34:6.855663e-01,(((74:4.391041e-01,61:3.115274e-01):3.841647e-01,(26:7.040549e-01,((35:4.332416e-01,65:6.087920e-01):8.557547e-02,(64:1.860561e-01,73:2.932505e-01):2.193794e-01):1.560692e-01):1.754070e-01):1.111946e-01,47:6.344136e-01):1.829484e-01):6.595080e-02,31:6.594002e-01):6.955746e-02,(29:8.868651e-02,59:5.455108e-02):6.967521e-01):4.128590e-01):2.221998e-01,((((53:8.745817e-01,(((19:2.189638e-01,18:1.362851e-01):1.655986e-01,42:2.870770e-01):2.277441e-01,23:5.777612e-01):4.726918e-01):2.152060e-01,(20:3.963091e-01,(52:3.446326e-01,48:3.340161e-01):2.400445e-01):4.848747e-01):4.174946e-01,((((((5:1.202982e+00,33:1.906826e+00):6.224417e-01,69:2.514789e+00):4.813413e-01,(3:2.531792e-01,4:7.000840e-01):1.670028e+00):3.143940e-01,68:2.172563e+00):2.794082e-01,((32:1.062664e+00,58:1.268359e+00):1.219671e+00,62:2.725765e+00):3.138388e-01):3.592006e-01,(72:1.030285e+00,((((30:3.557400e-01,2:2.438294e-01):1.614086e-01,9:2.001267e-01):1.649983e-01,(8:2.895521e-01,7:4.141988e-01):3.213290e-01):1.668452e-01,(((51:5.268904e-03,46:1.943461e-03):1.401668e-02,45:7.850406e-03):1.756345e-01,(75:9.074576e-02,56:1.088711e-01):3.734190e-02):2.670949e-01):5.496324e-01):8.781662e-01):8.102392e-01):3.159307e-01,((((66:4.717800e-02,38:1.371050e-02):1.347247e-01,27:1.673662e-01):2.814253e-01,41:4.606856e-01):5.553090e-01,(((39:1.282838e-01,25:2.305077e-01):1.880724e-01,40:2.244475e-01):5.369305e-01,((21:3.462079e-01,49:2.711526e-01):4.107670e-01,55:8.591415e-01):1.324031e-01):1.438115e-01):2.993522e-01):5.888452e-02):1.900849e-01):8.821870e-02,(((36:4.001339e-01,10:5.337341e-01):2.956098e-01,11:3.122382e+00):3.301450e-01,(13:1.633889e+00,(12:5.277181e-01,6:5.422164e-01):1.733735e+00):3.592763e-01):3.215543e-01):1.898076e-01,(70:5.129853e-01,(22:4.143130e-01,50:3.291307e-01):4.207181e-01):4.656100e-01):1.258453e-01,(((17:4.945150e-01,(14:2.782810e-01,(71:2.649255e-01,37:2.991113e-01):1.208709e-01):1.896700e-01):1.270500e-01,57:5.762821e-01):8.653655e-02,(67:8.587420e-02,(16:6.987270e-02,60:1.069121e-01):6.746328e-02):4.511983e-01):1.513193e-01,1:8.637823e-01);
   tree gen.3756500 = [&U] (((((16:4.225075e-02,60:9.996577e-02):2.706048e-02,67:1.442345e-01):4.777526e-01,(((((((((40:1.272020e-01,(25:2.098045e-01,39:1.242173e-01):2.577744e-01):5.031029e-01,((49:2.943720e-01,21:3.722932e-01):3.582021e-01,55:8.548461e-01):2.806786e-01):2.059375e-01,(41:3.458821e-01,(27:1.144567e-01,(66:4.187648e-02,38:2.952886e-02):1.654645e-01):3.570162e-01):5.778935e-01):2.753272e-01,((((48:3.640472e-01,52:3.104747e-01):2.369354e-01,20:3.569556e-01):4.252341e-01,(53:6.807431e-01,(((19:2.260612e-01,18:1.238569e-01):1.900077e-01,42:2.827601e-01):1.558552e-01,23:5.939779e-01):5.528734e-01):2.017148e-01):2.913085e-01,((72:1.063282e+00,(((45:1.156727e-02,(46:2.040875e-03,51:6.723809e-03):1.234427e-02):9.779608e-02,(75:1.174065e-01,56:1.003671e-01):4.884348e-02):3.406389e-01,((7:3.441599e-01,8:3.419742e-01):3.087990e-01,(9:2.081172e-01,(30:4.047830e-01,2:1.969530e-01):2.180357e-01):1.475963e-01):1.239049e-01):4.190990e-01):1.124679e+00,((58:1.029866e+00,32:5.806403e-01):1.726490e+00,(((68:2.385215e+00,(4:6.842105e-01,3:2.250281e-01):1.375851e+00):1.351154e-01,(69:2.177870e+00,(33:1.400409e+00,5:1.472336e+00):4.857364e-01):7.598661e-01):2.666710e-01,62:2.863866e+00):4.396520e-02):2.397606e-01):1.137427e+00):2.288503e-01):1.092685e-01,((((34:7.312452e-01,(47:5.884765e-01,((61:3.488596e-01,74:3.411399e-01):3.910950e-01,(((35:3.891729e-01,65:5.557366e-01):7.556239e-02,(64:1.833303e-01,73:2.803114e-01):1.907876e-01):1.080281e-01,26:7.104812e-01):1.058014e-01):6.424791e-02):2.238937e-01):1.099726e-01,(29:9.327051e-02,59:5.622143e-02):8.250687e-01):1.101821e-01,31:6.419430e-01):3.581082e-01,63:1.273378e+00):2.705432e-01):2.147929e-01,(((15:1.660988e-01,44:2.209752e-01):1.225718e-01,24:2.661768e-01):2.273126e-01,(43:1.542434e-01,28:1.111108e-01):3.058097e-01):5.129974e-01):7.995498e-02,54:1.072195e+00):2.692119e-02,(((36:4.631809e-01,10:4.516425e-01):3.232872e-01,13:1.727581e+00):2.045382e-01,(11:2.540480e+00,(6:4.271894e-01,12:7.523984e-01):1.903055e+00):6.322867e-01):4.308733e-01):1.285353e-01,(70:5.658048e-01,(22:4.312443e-01,50:3.686927e-01):5.312271e-01):5.319935e-01):2.673522e-01):1.357997e-01,(17:5.766043e-01,(14:2.866619e-01,(37:3.589020e-01,71:2.762194e-01):4.113828e-02):1.887711e-01):1.185980e-01):2.592663e-02,57:4.400103e-01,1:9.343661e-01);
   tree gen.3757000 = [&U] (((((54:1.202999e+00,(((((53:8.692763e-01,(((19:2.176355e-01,18:1.637495e-01):1.446885e-01,42:2.455185e-01):2.430793e-01,23:4.693493e-01):6.457005e-01):7.591898e-02,(20:4.136604e-01,(52:3.425420e-01,48:3.383179e-01):2.350739e-01):4.819334e-01):3.462418e-01,((((((5:1.195685e+00,33:1.692422e+00):1.013944e+00,69:1.818460e+00):4.784215e-01,(3:2.516433e-01,4:6.958372e-01):1.659898e+00):2.951360e-01,68:2.159384e+00):4.744951e-01,((32:1.056217e+00,58:9.633436e-01):1.212272e+00,62:2.571901e+00):3.119350e-01):1.822211e-01,(72:1.024035e+00,((((30:3.535820e-01,2:2.423503e-01):1.808190e-01,9:1.989127e-01):9.295572e-02,(8:3.107786e-01,7:4.116862e-01):3.193797e-01):1.629782e-01,(((51:2.743370e-03,46:9.565162e-04):1.380729e-02,45:7.802784e-03):1.745691e-01,(75:9.019528e-02,56:1.082107e-01):3.711537e-02):2.654747e-01):5.462983e-01):9.196706e-01):8.053242e-01):3.802777e-01,((((66:4.689181e-02,38:2.127479e-02):1.339074e-01,27:1.663509e-01):2.797181e-01,41:4.578910e-01):5.519405e-01,(((39:8.678822e-02,25:2.291094e-01):1.869316e-01,40:2.149474e-01):4.220021e-01,((21:4.814114e-01,49:2.695077e-01):4.082752e-01,55:9.636579e-01):2.228870e-01):2.326902e-01):2.975363e-01):8.751696e-02,(63:1.333382e+00,(((34:6.814076e-01,(((74:4.364404e-01,61:2.695260e-01):3.818343e-01,(26:6.596454e-01,((35:4.306135e-01,65:5.649636e-01):8.505636e-02,(64:1.948072e-01,73:2.914716e-01):2.180486e-01):1.551224e-01):7.109574e-02):1.105201e-01,47:6.305652e-01):1.694528e-01):8.409923e-02,(29:8.793899e-02,59:5.314131e-02):8.202100e-01):1.495771e-01,31:6.506393e-01):4.103545e-01):2.208519e-01):1.889318e-01):3.972191e-02,((43:1.477781e-01,28:1.123731e-01):3.314526e-01,(24:1.861912e-01,(15:2.341710e-01,44:1.713362e-01):1.335269e-01):2.148619e-01):5.970082e-01):8.768355e-02,(((36:4.117283e-01,10:5.304964e-01):3.276627e-01,11:3.103441e+00):3.281423e-01,(13:1.623978e+00,(12:8.203444e-01,6:2.594558e-01):1.340326e+00):3.232842e-01):3.196037e-01):2.379234e-01,(70:5.262830e-01,(22:4.117997e-01,50:3.271341e-01):4.181659e-01):5.945432e-01):1.250819e-01,(((17:5.574651e-01,(14:2.765929e-01,(71:2.734516e-01,37:2.972969e-01):6.351814e-02):2.229041e-01):6.585361e-02,57:5.727863e-01):6.578559e-02,(67:9.462607e-02,(16:5.944692e-02,60:8.305770e-02):8.538664e-02):4.597102e-01):1.992695e-01,1:8.585425e-01);
   tree gen.3757500 = [&U] ((((((((((53:8.687854e-01,(((19:2.175126e-01,18:1.879723e-01):1.446068e-01,42:2.453798e-01):2.429420e-01,23:4.690842e-01):6.453358e-01):5.734933e-02,(20:4.134268e-01,(52:3.423485e-01,48:3.381269e-01):2.349411e-01):4.816612e-01):3.460462e-01,((((((5:1.195009e+00,33:1.691466e+00):1.013372e+00,69:1.817433e+00):5.788478e-01,(3:3.156911e-01,4:6.954442e-01):1.658960e+00):1.264805e-01,68:2.489466e+00):2.731220e-01,((32:1.055621e+00,58:9.627995e-01):1.211588e+00,62:2.570448e+00):2.505723e-01):1.930135e-01,(72:1.023456e+00,((((30:3.276886e-01,2:2.422134e-01):1.995813e-01,9:1.834556e-01):1.026590e-01,(8:3.106031e-01,7:4.114537e-01):3.191994e-01):1.628861e-01,(((51:5.896169e-03,46:9.559760e-04):1.379950e-02,45:7.798378e-03):1.744705e-01,(75:6.854162e-02,56:1.081496e-01):2.747003e-02):2.653248e-01):5.459897e-01):9.191512e-01):7.543117e-01):3.728608e-01,((((66:4.686533e-02,38:2.126277e-02):1.299669e-01,27:1.662570e-01):2.795602e-01,41:4.238197e-01):6.912243e-01,(((39:8.673921e-02,25:2.247459e-01):1.868260e-01,40:2.148260e-01):4.217638e-01,((21:4.811395e-01,49:2.693555e-01):3.906556e-01,55:9.631137e-01):2.227611e-01):2.325588e-01):2.973683e-01):7.167856e-02,(63:1.332629e+00,(((34:6.810228e-01,(((74:4.361939e-01,61:2.693738e-01):3.816187e-01,(26:6.592729e-01,((35:4.303703e-01,65:5.646446e-01):7.292745e-02,(64:1.946972e-01,73:2.913070e-01):2.179255e-01):1.550348e-01):6.601143e-02):1.104577e-01,47:6.302091e-01):1.348943e-01):1.296139e-01,(29:8.788933e-02,59:6.672314e-02):8.197468e-01):4.132423e-02,31:6.502718e-01):5.603651e-01):2.150734e-01):2.210974e-01,((43:1.476946e-01,28:1.123096e-01):3.312654e-01,(24:2.526421e-01,(15:2.340387e-01,44:1.712394e-01):1.324622e-01):1.927854e-01):5.966711e-01):7.889907e-02,54:1.202319e+00):9.054319e-02,(((36:4.114957e-01,10:5.301968e-01):3.274777e-01,11:3.101689e+00):3.279569e-01,(13:1.276396e+00,(12:9.312623e-01,6:2.593093e-01):1.339569e+00):3.231016e-01):3.194233e-01):2.043927e-01,(70:5.259858e-01,(22:4.194570e-01,50:2.819607e-01):4.179298e-01):5.109656e-01):1.443412e-01,(((17:5.571503e-01,(14:2.764367e-01,(71:2.732972e-01,37:3.720634e-01):6.348227e-02):2.769527e-01):5.594714e-02,57:5.724629e-01):8.925555e-02,(67:8.604136e-02,(16:5.941335e-02,60:8.301079e-02):8.533842e-02):4.594506e-01):2.048669e-01,1:8.580576e-01);
   tree gen.3758000 = [&U] ((((((((((53:8.501315e-01,(((19:2.128424e-01,18:1.905137e-01):1.095616e-01,42:2.401112e-01):2.607355e-01,23:4.590124e-01):6.314796e-01):7.660742e-02,(20:4.045500e-01,(52:3.349979e-01,48:3.308669e-01):2.298966e-01):4.713194e-01):3.386162e-01,((((((5:1.169351e+00,33:1.655148e+00):9.916135e-01,69:1.778410e+00):5.664192e-01,(3:3.089128e-01,4:7.546419e-01):1.623340e+00):5.198527e-01,68:2.436014e+00):3.319489e-01,((32:1.032955e+00,58:9.421270e-01):1.185573e+00,62:2.515258e+00):9.470967e-02):3.939812e-01,(72:1.001482e+00,((((30:3.206527e-01,2:2.231464e-01):1.952960e-01,9:2.374623e-01):1.004548e-01,(8:3.039340e-01,7:4.026193e-01):3.123457e-01):1.593888e-01,(((51:3.139099e-03,46:1.336905e-03):1.505123e-02,45:7.630937e-03):1.707244e-01,(75:7.444883e-02,56:1.340328e-01):3.392767e-02):2.752324e-01):4.534862e-01):9.388047e-01):7.381156e-01):1.908499e-01,(63:1.304015e+00,(((34:6.664003e-01,(((74:4.268283e-01,61:2.635900e-01):3.734248e-01,(26:7.333903e-01,((35:4.211297e-01,(64:1.387087e-01,73:2.850522e-01):2.132464e-01):9.320878e-02,65:4.553856e-01):4.604224e-02):1.334565e-01):7.952551e-02,47:6.166777e-01):1.358287e-01):1.268310e-01,31:6.116361e-01):5.721984e-02,(29:8.600223e-02,59:6.529051e-02):8.021458e-01):5.349431e-01):2.104555e-01):6.480189e-02,((((66:4.585907e-02,38:2.080623e-02):1.271764e-01,27:1.855235e-01):2.735577e-01,41:4.147197e-01):6.763828e-01,(((39:1.293954e-01,25:2.199203e-01):1.828146e-01,40:2.102134e-01):4.127079e-01,((21:4.708088e-01,49:2.621807e-01):3.822678e-01,55:9.424344e-01):1.989690e-01):2.275654e-01):2.909834e-01):2.163501e-01,((43:1.445234e-01,28:9.812272e-02):2.545880e-01,(24:2.472175e-01,(15:2.227249e-01,44:1.675627e-01):1.296181e-01):1.886461e-01):5.838598e-01):7.720500e-02,54:1.176504e+00):6.205476e-02,(((36:4.026604e-01,10:5.188128e-01):3.204463e-01,11:3.436281e+00):2.455061e-01,(13:1.042948e+00,(12:9.112669e-01,6:2.537416e-01):1.310807e+00):4.654174e-01):1.983245e-01):2.000041e-01,(70:5.146922e-01,(22:4.104507e-01,50:2.759066e-01):4.089563e-01):4.999945e-01):1.412420e-01,(((17:5.451876e-01,(14:2.963227e-01,(71:2.674291e-01,37:3.640747e-01):5.416915e-02):2.710062e-01):5.474588e-02,57:5.601713e-01):1.038699e-01,(67:8.419394e-02,(16:5.813767e-02,60:9.989494e-02):8.350609e-02):4.495856e-01):1.361816e-01,1:8.396340e-01);
   tree gen.3758500 = [&U] (((67:1.003503e-01,(16:6.817418e-02,60:8.051346e-02):7.301362e-02):3.925148e-01,((((54:1.131967e+00,((((((21:3.714387e-01,49:3.271669e-01):4.676198e-01,55:7.974600e-01):1.651451e-01,((39:1.214955e-01,25:2.202175e-01):9.607668e-02,40:2.751396e-01):4.480397e-01):1.823764e-01,(41:4.569587e-01,(27:1.677462e-01,(66:4.830196e-02,38:2.598728e-02):1.271437e-01):3.089076e-01):5.615949e-01):2.201909e-01,(((20:3.799038e-01,(48:2.414023e-01,52:3.213634e-01):2.396075e-01):3.933656e-01,((((18:1.668556e-01,19:1.879758e-01):1.227720e-01,42:2.159241e-01):2.138417e-01,23:4.563106e-01):5.128963e-01,53:7.848316e-01):1.233902e-01):2.806926e-01,(((62:2.078602e+00,68:2.203777e+00):4.743215e-01,((58:9.511406e-01,32:7.818529e-01):1.241841e+00,((3:3.909721e-01,4:6.831772e-01):1.718770e+00,((33:1.926756e+00,5:1.020776e+00):4.848811e-01,69:2.851873e+00):7.093122e-01):1.892097e-01):5.256906e-02):3.181771e-01,(72:8.889140e-01,((((46:1.072025e-03,51:1.649425e-03):1.831554e-02,45:3.267887e-03):1.447147e-01,(56:1.129696e-01,75:8.768948e-02):2.195447e-02):2.815368e-01,((7:4.207279e-01,8:3.519124e-01):2.166319e-01,((2:2.294641e-01,30:3.685786e-01):1.601392e-01,9:2.169164e-01):1.597566e-01):8.947238e-02):6.022735e-01):1.011151e+00):9.966013e-01):2.293606e-01):2.212629e-01,(63:1.410336e+00,(31:7.102058e-01,((34:6.938739e-01,(((74:3.518179e-01,61:3.333410e-01):3.589691e-01,(26:7.752984e-01,((73:2.908484e-01,64:2.034260e-01):1.590404e-01,(35:4.055009e-01,65:4.624309e-01):1.290222e-01):1.431430e-01):1.028735e-01):1.168917e-01,47:7.301324e-01):1.713937e-01):8.142620e-02,(59:3.700145e-02,29:1.097218e-01):7.858254e-01):6.558735e-02):4.664002e-01):3.401565e-01):1.679557e-01):1.185497e-02,(((15:1.977226e-01,44:1.933284e-01):1.645400e-01,24:2.684681e-01):1.511710e-01,(28:8.751673e-02,43:1.568939e-01):3.863010e-01):3.198137e-01):1.636447e-01,(((6:1.267360e-01,12:1.043099e+00):1.055930e+00,11:2.343293e+00):7.510031e-01,(13:1.519712e+00,(36:5.063908e-01,10:4.853567e-01):3.500292e-01):1.511629e-01):4.224322e-01):2.336616e-01,((50:3.269335e-01,22:3.432963e-01):4.021324e-01,70:5.207655e-01):6.414766e-01):2.022319e-01):7.982850e-02,((17:4.388845e-01,(14:2.471283e-01,(37:2.993682e-01,71:2.907749e-01):7.098683e-02):2.644042e-01):6.576176e-02,57:5.253234e-01):6.547982e-02,1:8.387718e-01);
   tree gen.3759000 = [&U] ((17:5.451944e-01,(14:3.128159e-01,(37:3.714180e-01,71:2.393893e-01):8.332337e-02):2.208912e-01):8.260542e-02,(57:4.553549e-01,(((16:6.588753e-02,60:1.009562e-01):3.128544e-02,67:1.090861e-01):4.701990e-01,(((((((((40:3.048027e-01,(25:2.304049e-01,39:9.791906e-02):1.791999e-01):4.582835e-01,((49:3.046376e-01,21:3.852762e-01):4.374815e-01,55:8.846573e-01):2.274753e-01):2.285408e-01,(41:4.037260e-01,(27:1.755815e-01,(66:4.925681e-02,38:2.583661e-02):1.312153e-01):3.066930e-01):7.366528e-01):2.849287e-01,((((48:3.585059e-01,52:3.213020e-01):3.580955e-01,20:4.055209e-01):4.459684e-01,(53:9.424417e-01,(((19:2.322350e-01,18:1.281762e-01):1.783970e-01,42:2.868178e-01):1.779378e-01,23:5.538685e-01):4.337921e-01):2.232916e-01):2.707583e-01,((72:8.528672e-01,(((45:1.269146e-02,(46:3.516793e-03,51:5.162005e-03):6.972320e-03):1.012065e-01,(75:8.449587e-02,56:9.853576e-02):6.014378e-02):2.127776e-01,((7:3.419229e-01,8:3.538999e-01):2.765953e-01,(9:2.784844e-01,(30:4.188991e-01,2:2.167992e-01):1.399831e-01):1.454826e-01):1.582676e-01):5.605900e-01):1.145312e+00,((68:2.468395e+00,((69:2.302179e+00,(33:1.759325e+00,5:1.195291e+00):7.228654e-01):3.805413e-01,(4:7.005714e-01,3:3.298645e-01):1.639813e+00):4.545067e-01):2.209246e-01,(62:2.706732e+00,(58:1.263884e+00,32:8.042470e-01):1.706898e+00):2.534994e-01):2.562066e-01):1.210898e+00):3.254248e-01):8.727896e-02,((((34:6.764996e-01,(47:7.023401e-01,((61:3.610255e-01,74:2.550190e-01):4.776475e-01,(((35:4.027446e-01,65:5.751169e-01):7.819749e-02,(64:1.463594e-01,73:2.940668e-01):1.974410e-01):1.809313e-01,26:7.853812e-01):1.836563e-01):4.068450e-02):1.291652e-01):9.531999e-02,31:7.419956e-01):6.926448e-02,(29:9.652315e-02,59:4.847775e-02):8.538414e-01):3.705965e-01,63:1.528823e+00):2.760560e-01):2.537851e-01,(((15:1.793972e-01,44:1.864902e-01):1.224447e-01,24:2.754593e-01):1.662509e-01,(43:1.596224e-01,28:1.149856e-01):3.436238e-01):4.979521e-01):1.037486e-01,54:1.250068e+00):6.724808e-02,(((11:2.726505e+00,(6:4.973061e-01,12:7.110547e-01):1.432462e+00):5.331211e-01,(36:4.830450e-01,10:5.367559e-01):5.836865e-01):1.251288e-01,13:2.012532e+00):2.370408e-01):1.506751e-01,(70:5.575695e-01,(22:3.718465e-01,50:3.386869e-01):3.752183e-01):5.428747e-01):2.640318e-01):1.437187e-01):3.530605e-02,1:9.669504e-01);
   tree gen.3759500 = [&U] ((((67:1.008603e-01,(16:6.852069e-02,60:8.761053e-02):6.198252e-02):4.644756e-01,(17:4.708638e-01,(14:2.483844e-01,(37:3.008898e-01,71:2.922528e-01):9.740883e-02):2.657481e-01):1.296094e-01):6.297421e-02,57:5.279935e-01):7.438003e-02,(((((((15:1.987276e-01,44:1.594826e-01):1.653763e-01,24:2.698326e-01):1.573921e-01,(28:1.019861e-01,43:1.576913e-01):3.882645e-01):3.186445e-01,((((((21:3.733266e-01,49:3.288298e-01):4.433177e-01,55:8.015133e-01):1.659845e-01,((39:1.221130e-01,25:2.246616e-01):7.131279e-02,40:2.765380e-01):5.360836e-01):1.432589e-01,(41:4.592812e-01,(27:1.685988e-01,(66:3.972688e-02,38:2.611937e-02):1.238086e-01):3.104776e-01):5.822893e-01):2.213100e-01,(((20:3.818347e-01,(48:2.818812e-01,52:3.229968e-01):2.408254e-01):3.602890e-01,((((18:1.944560e-01,19:1.889313e-01):1.233960e-01,42:3.424309e-01):1.752398e-01,23:4.586299e-01):5.155031e-01,53:7.888206e-01):1.240173e-01):3.435592e-01,((((3:2.298103e-01,4:6.866496e-01):1.727506e+00,((33:1.480170e+00,5:1.025965e+00):4.873456e-01,69:3.171106e+00):9.167074e-01):2.010393e-01,((62:2.219105e+00,(58:9.559750e-01,32:7.858268e-01):1.370484e+00):2.743797e-01,68:2.214978e+00):2.908675e-01):2.090589e-01,(72:7.713952e-01,((((46:1.077473e-03,51:2.243935e-03):1.982592e-02,45:3.284497e-03):1.454503e-01,(56:1.156904e-01,75:9.573719e-02):5.057135e-02):2.015125e-01,((7:4.228663e-01,8:3.537011e-01):2.177329e-01,((2:2.306303e-01,30:3.704520e-01):1.667756e-01,9:2.318667e-01):1.605686e-01):1.888331e-01):6.113667e-01):1.016290e+00):1.001667e+00):2.305264e-01):1.978882e-01,(63:1.417505e+00,(31:7.138156e-01,((34:6.974007e-01,(((74:3.323164e-01,61:3.350352e-01):3.607936e-01,(26:7.792389e-01,((73:2.923267e-01,64:2.044599e-01):1.598487e-01,(35:3.905483e-01,65:4.647812e-01):9.314751e-02):1.586122e-01):1.033964e-01):7.053422e-02,47:7.338434e-01):2.127901e-01):1.292223e-01,(59:3.992347e-02,29:1.102795e-01):7.028732e-01):7.843346e-02):4.687707e-01):2.537385e-01):2.290713e-01):1.226096e-01,54:1.122185e+00):5.227139e-02,((((6:1.875006e-01,12:1.268293e+00):7.752981e-01,11:3.463629e+00):4.236951e-01,(36:5.089646e-01,10:5.085078e-01):3.617405e-01):8.564678e-02,13:2.013996e+00):4.390825e-01):2.348492e-01,((50:3.285952e-01,22:4.319087e-01):3.914715e-01,70:5.234124e-01):4.958981e-01):1.463865e-01,1:8.320594e-01);
   tree gen.3760000 = [&U] (((((((((53:8.242432e-01,(((19:2.047682e-01,18:1.933705e-01):1.357142e-01,42:2.447470e-01):1.668329e-01,23:5.792958e-01):6.533097e-01):2.274974e-01,(20:2.829657e-01,(52:3.196316e-01,48:2.875990e-01):2.374092e-01):3.528061e-01):3.384162e-01,((((((5:1.261479e+00,33:1.286634e+00):1.030928e+00,69:1.530553e+00):4.817286e-01,(3:2.765095e-01,4:7.260148e-01):1.561759e+00):2.324014e-01,68:1.926043e+00):3.617809e-01,(62:2.300481e+00,(32:9.756135e-01,58:1.068787e+00):1.265710e+00):4.000781e-01):3.878747e-01,(72:1.001358e+00,((((30:3.084889e-01,2:2.146814e-01):1.878875e-01,9:1.758629e-01):1.260668e-01,(8:2.582111e-01,7:4.304410e-01):3.152914e-01):1.246382e-01,(((51:2.249755e-03,46:1.570672e-03):1.029449e-02,45:1.186812e-02):1.642480e-01,(75:8.771817e-02,56:9.829989e-02):3.841924e-02):2.647915e-01):5.214060e-01):9.030065e-01):7.929299e-01):2.044989e-01,(63:1.254548e+00,(((34:6.411206e-01,(((74:2.759086e-01,61:2.895536e-01):3.592591e-01,(26:7.281608e-01,((64:1.334468e-01,73:2.742389e-01):2.051569e-01,(35:4.354894e-01,65:4.531248e-01):1.578788e-01):1.722469e-01):1.351887e-01):7.625977e-02,47:7.078053e-01):2.250858e-01):1.151258e-01,31:6.143366e-01):1.640137e-01,(29:8.273976e-02,59:4.534084e-02):5.494283e-01):3.717670e-01):2.372585e-01):1.235728e-01,((((66:4.782677e-02,38:1.993554e-02):1.032005e-01,27:1.650108e-01):2.866525e-01,41:3.989875e-01):6.577626e-01,(((39:1.054233e-01,25:2.115777e-01):1.946086e-01,40:2.022390e-01):5.040384e-01,((21:2.918278e-01,49:2.649941e-01):3.236395e-01,55:9.601045e-01):2.211418e-01):1.238118e-01):1.945662e-01):1.642648e-01,((43:1.272953e-01,28:6.604221e-02):2.880721e-01,(24:2.331420e-01,(15:2.081887e-01,44:1.754918e-01):1.247011e-01):1.814898e-01):5.100042e-01):8.491020e-02,((((36:3.873856e-01,10:4.991318e-01):3.277583e-01,(13:1.053095e+00,(12:8.766982e-01,6:3.135409e-01):1.234467e+00):2.910769e-01):4.742811e-01,11:3.305926e+00):1.066697e-01,54:1.001405e+00):8.411279e-02):2.624322e-01,(70:5.137944e-01,(22:4.823188e-01,50:2.654402e-01):3.283573e-01):5.300987e-01):1.360298e-01,(((17:5.245060e-01,(14:2.817562e-01,(71:2.486913e-01,37:3.502636e-01):5.928035e-02):2.359721e-01):1.132777e-01,57:5.389214e-01):5.585923e-02,(67:8.944870e-02,(16:7.267985e-02,60:9.610545e-02):5.540825e-02):4.953687e-01):8.647514e-02,1:8.077827e-01);
   tree gen.3760500 = [&U] ((((14:2.445138e-01,(37:2.824264e-01,71:2.944941e-01):8.971390e-02):2.616070e-01,(17:4.783135e-01,(67:1.061736e-01,(16:6.745293e-02,60:8.624530e-02):7.422920e-02):4.572377e-01):9.450569e-02):6.199289e-02,57:5.029317e-01):1.992203e-01,(((((((15:1.956308e-01,44:1.530527e-01):1.627992e-01,24:2.656278e-01):1.549395e-01,(28:1.003969e-01,43:1.552340e-01):3.822141e-01):6.532926e-01,((((((21:3.675091e-01,49:3.237056e-01):4.954364e-01,55:7.859896e-01):1.633979e-01,((39:1.202101e-01,25:2.359207e-01):1.199217e-01,40:2.722288e-01):5.277298e-01):1.410265e-01,(41:5.004602e-01,(27:1.840035e-01,(66:3.910782e-02,38:2.384482e-02):1.218793e-01):3.056395e-01):6.107793e-01):2.178614e-01,(((20:3.758846e-01,(48:3.019045e-01,52:4.511348e-01):2.168374e-01):3.546746e-01,((((18:1.914258e-01,19:1.859872e-01):1.216666e-01,42:3.165608e-01):3.253411e-01,23:4.251618e-01):5.754746e-01,53:8.266094e-01):8.486392e-02):3.382055e-01,((((((3:2.262292e-01,4:6.759495e-01):1.700586e+00,((33:1.457105e+00,5:1.586581e+00):4.797514e-01,69:3.121691e+00):3.848286e-01):3.413887e-01,68:2.329669e+00):2.340524e-01,(58:9.910531e-01,32:9.922576e-01):1.309831e+00):1.322055e-01,62:2.184524e+00):2.679536e-01,(72:7.593746e-01,((((46:1.670095e-03,51:2.959717e-03):7.962514e-03,45:7.829415e-03):1.365631e-01,(56:1.138876e-01,75:9.424532e-02):4.978330e-02):1.983724e-01,((7:4.162768e-01,8:3.521070e-01):2.445633e-01,((2:2.605408e-01,30:3.646792e-01):1.803139e-01,9:2.282535e-01):1.580665e-01):1.858905e-01):6.018398e-01):1.000453e+00):1.221048e+00):2.749511e-01):1.484416e-01,(63:1.395416e+00,(31:7.026922e-01,((34:5.569294e-01,(((74:3.271380e-01,61:3.298144e-01):3.551714e-01,(26:7.670961e-01,((73:2.877714e-01,64:2.012738e-01):1.573578e-01,(35:3.844624e-01,65:4.575386e-01):9.169600e-02):1.121706e-01):1.017852e-01):1.568019e-01,47:7.224080e-01):1.679898e-01):1.224424e-01,(59:2.275281e-02,29:9.282099e-02):6.919203e-01):1.388867e-01):4.614659e-01):2.497845e-01):1.553683e-01):1.663700e-01,54:1.104698e+00):5.145685e-02,((((6:1.390009e-01,12:1.248530e+00):7.632167e-01,11:3.409655e+00):4.170927e-01,(36:5.010334e-01,10:5.005837e-01):3.561035e-01):1.917377e-01,13:1.982612e+00):3.070221e-01):1.150970e-01,((50:3.234747e-01,22:4.251783e-01):3.866368e-01,70:5.152561e-01):4.881706e-01):2.313383e-01,1:7.203487e-01);
   tree gen.3761000 = [&U] ((((14:2.479942e-01,(37:2.864465e-01,71:2.986859e-01):9.099088e-02):2.653306e-01,(17:4.851217e-01,(67:1.076849e-01,(16:6.841305e-02,60:8.747291e-02):7.528578e-02):4.637460e-01):9.585087e-02):7.075631e-02,57:5.100904e-01):2.020560e-01,(((((((15:1.984154e-01,44:1.552312e-01):1.226061e-01,24:2.694087e-01):1.571449e-01,(28:1.018259e-01,43:1.574436e-01):3.876546e-01):6.783504e-01,((((((21:3.727402e-01,49:3.283132e-01):3.266478e-01,55:7.971773e-01):1.657237e-01,((39:1.219212e-01,25:2.392788e-01):1.216287e-01,40:2.761036e-01):5.352415e-01):1.462921e-01,(41:5.075837e-01,(27:1.866226e-01,(66:3.966448e-02,38:2.418422e-02):1.236141e-01):3.099899e-01):6.194730e-01):2.209624e-01,(((20:3.812349e-01,(48:3.062018e-01,52:4.575562e-01):2.199239e-01):3.597230e-01,((((18:1.941505e-01,19:1.886345e-01):1.233983e-01,42:3.210667e-01):3.299720e-01,23:5.287610e-01):5.836658e-01,53:8.666561e-01):8.557944e-02):3.673328e-01,(((((3:2.634585e-01,4:6.855709e-01):1.724792e+00,((33:1.477845e+00,5:1.423313e+00):5.443152e-01,69:2.351661e+00):1.385866e+00):2.880663e-01,68:2.362829e+00):1.807982e-01,(62:2.215619e+00,(58:9.926958e-01,32:8.088334e-01):1.404679e+00):1.361165e-01):2.815182e-01,(72:7.701835e-01,((((46:1.693867e-03,51:3.691762e-03):8.075852e-03,45:7.940858e-03):1.385069e-01,(56:1.155087e-01,75:9.558681e-02):5.049191e-02):2.205542e-01,((7:4.222021e-01,8:3.482170e-01):2.480444e-01,((2:2.642493e-01,30:3.698700e-01):1.828805e-01,9:2.315025e-01):1.877071e-01):1.662237e-01):6.104063e-01):9.889137e-01):1.238428e+00):2.178512e-01):1.286326e-01,(63:1.415278e+00,(31:7.126943e-01,((34:5.648567e-01,(((74:2.787704e-01,61:3.345089e-01):3.602269e-01,(26:7.834769e-01,((73:2.918675e-01,64:2.041388e-01):1.595976e-01,(35:3.899348e-01,65:4.640512e-01):1.217155e-01):1.888773e-01):1.431670e-01):1.590338e-01,47:7.338047e-01):1.311187e-01):1.241852e-01,(59:2.307667e-02,29:9.414220e-02):7.017691e-01):1.408636e-01):4.680343e-01):2.533399e-01):1.909465e-01):8.266256e-02,54:1.120422e+00):1.155377e-01,((((6:1.299237e-01,12:1.266301e+00):7.740802e-01,11:3.458188e+00):4.230296e-01,(36:5.081651e-01,10:5.077090e-01):2.911254e-01):3.161493e-01,13:2.010832e+00):4.028756e-01):1.870229e-01,((50:3.280790e-01,22:4.312302e-01):3.921401e-01,70:5.225902e-01):4.951191e-01):2.346312e-01,1:7.306020e-01);
   tree gen.3761500 = [&U] ((((((13:1.378413e+00,(12:8.453569e-01,6:2.263690e-01):1.608133e+00):4.156565e-01,(36:4.114744e-01,10:5.217516e-01):5.406989e-01):1.195534e-01,11:3.455745e+00):2.800137e-01,((((63:1.311402e+00,(((34:6.701751e-01,(((74:3.324964e-01,61:3.574041e-01):3.284389e-01,(26:7.611598e-01,((64:1.856609e-01,73:3.241610e-01):2.001359e-01,(35:3.482288e-01,65:5.205406e-01):7.671850e-02):9.311725e-02):1.413153e-01):1.000835e-01,47:6.263844e-01):2.352863e-01):4.939577e-02,(29:8.137125e-02,59:4.739560e-02):6.066687e-01):2.437269e-02,31:8.228517e-01):4.734112e-01):2.668845e-01,((((53:6.587242e-01,(((19:2.140480e-01,18:2.021337e-01):1.879521e-01,42:2.558386e-01):1.743935e-01,23:6.055485e-01):4.794690e-01):2.826925e-01,(20:2.731048e-01,(52:3.341168e-01,48:3.406343e-01):2.628939e-01):3.975496e-01):4.623032e-01,((((((5:1.318647e+00,33:1.706270e+00):4.921665e-01,69:1.723792e+00):6.043351e-01,(3:2.890404e-01,4:7.589165e-01):1.469410e+00):3.152346e-01,68:2.013327e+00):2.308199e-01,(62:2.404734e+00,(32:7.964089e-01,58:9.182686e-01):1.345190e+00):2.418664e-01):4.547279e-01,(72:1.046738e+00,((((30:3.363425e-01,2:2.244103e-01):1.718161e-01,9:1.838327e-01):2.042031e-01,(8:2.699127e-01,7:4.999402e-01):1.953980e-01):1.117098e-01,(((51:2.934804e-03,46:5.502995e-03):5.199623e-03,45:1.222239e-02):1.360624e-01,(75:9.169341e-02,56:1.027547e-01):4.016033e-02):3.573022e-01):5.405473e-01):7.325173e-01):1.037880e+00):2.424204e-01,((((66:3.042709e-02,38:3.012462e-02):1.078774e-01,27:1.724888e-01):3.889597e-01,41:3.696871e-01):6.875713e-01,(((39:1.300992e-01,25:2.038713e-01):1.136590e-01,40:2.276159e-01):5.268806e-01,((21:3.935390e-01,49:2.863827e-01):3.759264e-01,55:1.003615e+00):2.293196e-01):2.056499e-01):2.033836e-01):3.967690e-02):1.966404e-01,((43:1.900530e-01,28:6.903512e-02):3.011270e-01,(24:2.371465e-01,(15:1.860222e-01,44:1.834448e-01):1.303523e-01):1.897146e-01):5.058215e-01):1.385787e-01,54:1.018293e+00):8.480331e-02):1.794842e-01,(70:6.607998e-01,(22:4.517090e-01,50:2.774695e-01):3.583718e-01):5.350235e-01):1.661709e-01,(((17:5.037632e-01,(14:2.945249e-01,(71:2.599616e-01,37:2.580178e-01):6.196684e-02):1.955308e-01):6.875281e-02,57:5.633444e-01):5.940825e-02,(67:8.672713e-02,(16:6.750767e-02,60:9.218681e-02):5.823515e-02):5.178180e-01):1.373322e-01,1:8.443901e-01);
   tree gen.3762000 = [&U] ((((((36:4.125136e-01,10:5.314122e-01):5.250170e-01,11:3.680394e+00):1.195030e-01,(13:1.403936e+00,(12:8.384857e-01,6:2.305604e-01):1.449081e+00):4.233527e-01):2.851983e-01,((((63:1.335683e+00,(((34:6.825839e-01,(((74:3.386529e-01,61:3.640217e-01):3.345202e-01,(26:7.752533e-01,((64:1.890985e-01,73:2.177685e-01):1.717305e-01,(35:4.377828e-01,65:5.301788e-01):7.813900e-02):9.484140e-02):1.657381e-01):1.019366e-01,47:8.137217e-01):1.755974e-01):1.420509e-01,31:8.217290e-01):1.437385e-01,(29:8.287791e-02,59:4.827317e-02):6.179017e-01):3.447709e-01):2.718260e-01,((((53:7.607403e-01,(((19:2.044191e-01,18:2.058764e-01):1.914322e-01,42:2.605756e-01):1.776225e-01,23:6.167607e-01):4.883467e-01):2.588190e-01,(20:4.665823e-01,(52:3.403032e-01,48:3.469414e-01):2.677615e-01):4.049106e-01):4.708631e-01,((((((5:1.343063e+00,33:1.780429e+00):5.012794e-01,69:2.337276e+00):6.155249e-01,(3:2.943922e-01,4:7.729685e-01):1.496618e+00):3.210714e-01,68:2.050606e+00):2.905648e-01,(62:2.449260e+00,(32:1.014485e+00,58:9.352711e-01):1.354084e+00):5.578595e-01):4.206670e-01,(72:1.066119e+00,((((30:3.425702e-01,2:2.285655e-01):1.749974e-01,9:1.872365e-01):9.963475e-02,(8:2.749104e-01,7:4.570961e-01):3.598002e-01):1.137782e-01,(((51:1.283840e-03,46:5.604887e-03):1.262070e-02,45:1.218151e-02):1.320656e-01,(75:9.475045e-02,56:1.046573e-01):4.899444e-02):3.596471e-01):5.505560e-01):7.460805e-01):9.083511e-01):2.469090e-01,((((66:3.099048e-02,38:3.068240e-02):1.098748e-01,27:2.296364e-01):3.241552e-01,41:3.765321e-01):7.044148e-01,(((39:1.325081e-01,25:1.746406e-01):1.370404e-01,40:2.347221e-01):5.366362e-01,((21:4.008257e-01,49:3.221489e-01):5.022715e-01,55:1.022198e+00):1.804242e-01):2.094577e-01):2.071494e-01):8.909452e-02):1.882934e-01,((43:1.935720e-01,28:7.031337e-02):3.067026e-01,(24:2.415375e-01,(15:1.894665e-01,44:1.868414e-01):1.648807e-01):1.932273e-01):5.151872e-01):3.402713e-02,54:1.037147e+00):8.494549e-02):2.346989e-01,(70:6.730351e-01,(22:4.600727e-01,50:2.826070e-01):3.650074e-01):3.583499e-01):1.692477e-01,(((17:5.130908e-01,(14:3.146277e-01,(71:2.647750e-01,37:2.627952e-01):6.311420e-02):1.991512e-01):7.002583e-02,57:5.737752e-01):6.771896e-02,(67:8.833296e-02,(16:6.875763e-02,60:9.389373e-02):6.044390e-02):4.351765e-01):1.911274e-01,1:8.600246e-01);
   tree gen.3762500 = [&U] ((((((36:5.297973e-01,10:5.519056e-01):6.049944e-02,11:3.459825e+00):4.876416e-01,(13:1.411762e+00,(12:8.431600e-01,6:1.919612e-01):1.457159e+00):6.479732e-01):2.867882e-01,((((63:1.273357e+00,(((34:6.863891e-01,(((74:3.405408e-01,61:3.660510e-01):3.363850e-01,(26:7.795751e-01,((64:1.901527e-01,73:2.189825e-01):2.531861e-01,(35:4.402233e-01,65:5.331344e-01):7.857461e-02):9.537011e-02):1.666620e-01):4.457385e-02,47:8.891490e-01):1.765763e-01):2.187579e-01,(29:8.333993e-02,59:4.854228e-02):6.213463e-01):1.058614e-01,31:6.690400e-01):3.466929e-01):3.275563e-01,((((53:7.649812e-01,(((19:2.055587e-01,18:1.421974e-01):1.924994e-01,42:2.620283e-01):1.786127e-01,23:6.201990e-01):4.910691e-01):2.602618e-01,(20:4.895444e-01,(52:3.422003e-01,48:2.925052e-01):2.549370e-01):4.273955e-01):4.734880e-01,((((((5:1.350550e+00,33:1.790355e+00):5.687982e-01,69:2.241970e+00):5.993902e-01,(3:3.302667e-01,4:7.772775e-01):1.297280e+00):3.767355e-01,68:2.062037e+00):2.558537e-01,(62:2.462914e+00,(32:1.020141e+00,58:9.404849e-01):1.361632e+00):3.119922e-01):4.230121e-01,(72:1.072063e+00,((((30:3.444799e-01,2:2.298397e-01):1.759730e-01,9:1.882803e-01):1.353708e-01,(8:2.764429e-01,7:4.596443e-01):2.753294e-01):1.894069e-01,(((51:1.816676e-03,46:5.636133e-03):1.109379e-02,45:1.224942e-02):1.328018e-01,(75:9.527865e-02,56:1.052407e-01):5.844125e-02):2.754673e-01):5.536251e-01):7.502396e-01):9.134148e-01):2.239985e-01,((((66:3.116324e-02,38:3.085345e-02):1.104874e-01,27:2.309165e-01):3.259623e-01,41:3.786312e-01):7.083417e-01,(((39:1.332468e-01,25:1.756142e-01):1.378043e-01,40:2.360306e-01):6.142851e-01,((21:4.030602e-01,49:3.239448e-01):5.050715e-01,55:1.027896e+00):1.814300e-01):2.106254e-01):2.083042e-01):1.494506e-01):1.893431e-01,((43:1.946511e-01,28:7.070534e-02):3.084124e-01,(24:2.428840e-01,(15:1.905227e-01,44:1.878830e-01):1.657998e-01):1.943045e-01):5.180592e-01):4.881129e-02,54:1.042929e+00):8.541903e-02):2.360073e-01,(70:6.767870e-01,(22:4.626375e-01,50:2.841825e-01):3.670422e-01):3.603476e-01):1.701912e-01,(((17:6.021302e-01,(14:3.163817e-01,(71:2.662510e-01,37:3.066727e-01):4.859960e-02):2.002614e-01):8.163770e-02,57:5.769738e-01):5.869356e-02,(67:8.882538e-02,(16:6.914093e-02,60:9.441715e-02):6.078086e-02):4.376025e-01):1.921928e-01,1:8.648190e-01);
   tree gen.3763000 = [&U] ((((((36:5.328708e-01,10:5.338649e-01):1.563302e-01,11:3.882233e+00):4.904705e-01,(13:1.641845e+00,(12:8.480514e-01,6:4.230421e-01):1.465612e+00):4.280984e-01):2.884520e-01,((((63:1.280744e+00,(((34:6.903710e-01,(((74:3.682512e-01,61:3.047972e-01):3.383365e-01,(26:7.840976e-01,((35:4.427772e-01,65:5.466081e-01):7.752430e-02,(64:1.788799e-01,73:2.202529e-01):2.452258e-01):7.151727e-02):1.676289e-01):2.897289e-02,47:8.943072e-01):2.844764e-01):2.200269e-01,(29:8.037830e-02,59:4.882389e-02):6.249509e-01):1.064755e-01,31:6.729213e-01):3.284060e-01):2.997979e-01,((((53:7.694191e-01,(((19:2.067512e-01,18:1.430223e-01):1.936161e-01,42:2.635483e-01):1.513254e-01,23:6.237969e-01):4.939179e-01):2.617717e-01,(20:4.923844e-01,(52:3.441855e-01,48:2.942021e-01):3.058933e-01):3.637911e-01):5.770645e-01,((((((5:1.358385e+00,33:1.800741e+00):8.238981e-01,69:2.254976e+00):3.144466e-01,(3:3.321827e-01,4:7.817867e-01):1.304806e+00):3.789211e-01,68:2.074000e+00):2.573379e-01,(62:2.477202e+00,(32:1.026059e+00,58:9.459409e-01):1.076315e+00):3.138021e-01):4.758568e-01,(72:9.713524e-01,((((30:3.464783e-01,2:2.311730e-01):1.926547e-01,9:1.893725e-01):1.361561e-01,(8:2.780467e-01,7:4.623108e-01):2.769266e-01):1.905057e-01,(((51:3.025619e-03,46:4.166693e-03):1.115815e-02,45:1.232048e-02):1.335722e-01,(75:9.583139e-02,56:1.058512e-01):5.878028e-02):2.770653e-01):5.568369e-01):7.545920e-01):9.187138e-01):2.252980e-01,((((66:3.134403e-02,38:3.103243e-02):1.111283e-01,27:2.322561e-01):3.278533e-01,41:3.808277e-01):7.124509e-01,(((39:1.340198e-01,25:1.766330e-01):1.023994e-01,40:2.373999e-01):6.178487e-01,((21:4.053985e-01,49:3.258241e-01):4.709218e-01,55:7.293423e-01):1.824825e-01):1.847919e-01):2.875490e-01):3.189145e-02):1.499513e-01,((43:1.632219e-01,28:9.358455e-02):3.102016e-01,(24:2.442930e-01,(15:2.043097e-01,44:1.889730e-01):1.667617e-01):1.954317e-01):5.210646e-01):5.450033e-02,54:1.243243e+00):8.591457e-02):1.589104e-01,(70:6.807133e-01,(22:4.653214e-01,50:2.858311e-01):3.691715e-01):3.624380e-01):1.711786e-01,(((17:6.056233e-01,(14:3.182171e-01,(71:2.677956e-01,37:3.084518e-01):4.888154e-02):2.687097e-01):8.211130e-02,57:5.803210e-01):5.447670e-02,(67:1.224021e-01,(16:8.223366e-02,60:9.496489e-02):6.113347e-02):4.094727e-01):1.933078e-01,1:8.698360e-01);
   tree gen.3763500 = [&U] ((((((36:5.309499e-01,10:4.474588e-01):2.035183e-01,11:3.868239e+00):4.236011e-01,(13:1.635926e+00,(12:8.449944e-01,6:4.215172e-01):1.503455e+00):3.283737e-01):2.874122e-01,(((((((66:5.364135e-02,38:2.621485e-02):1.107277e-01,27:2.314189e-01):3.266714e-01,41:3.794550e-01):7.098828e-01,(((39:1.335367e-01,25:1.759963e-01):1.020303e-01,40:2.365442e-01):6.156216e-01,((21:3.332897e-01,49:3.246496e-01):4.692242e-01,55:7.890128e-01):2.050859e-01):1.841258e-01):2.865124e-01,((((53:7.666455e-01,(((19:2.060059e-01,18:1.425068e-01):1.468155e-01,42:2.625983e-01):1.767502e-01,23:6.215483e-01):4.717453e-01):2.771640e-01,(20:3.776173e-01,(52:4.097704e-01,48:2.931416e-01):1.935174e-01):3.624797e-01):5.749843e-01,((((((5:1.353489e+00,33:1.794250e+00):8.209281e-01,69:2.246847e+00):5.600093e-01,(3:1.687017e-01,4:7.789686e-01):1.300103e+00):1.897481e-01,68:2.066524e+00):2.564103e-01,(62:2.468272e+00,(32:1.022360e+00,58:1.064677e+00):1.072436e+00):3.126710e-01):2.803666e-01,(72:9.678510e-01,((((30:3.452294e-01,2:2.303397e-01):1.825599e-01,9:1.886899e-01):1.579225e-01,(8:2.770444e-01,7:4.606443e-01):2.759284e-01):1.526038e-01,(((51:3.975969e-03,46:1.939044e-03):1.111793e-02,45:1.227607e-02):1.330907e-01,(75:9.548594e-02,56:1.054697e-01):5.856840e-02):2.760666e-01):5.548296e-01):7.518719e-01):9.154021e-01):2.244859e-01,(63:1.276127e+00,(((34:7.452147e-01,(((74:3.669238e-01,61:3.036985e-01):3.371169e-01,(26:7.812712e-01,((35:4.411811e-01,65:5.446377e-01):7.724484e-02,(64:2.307585e-01,73:2.194589e-01):2.443418e-01):1.022065e-01):1.640158e-01):1.598637e-02,47:8.910834e-01):2.975149e-01):2.056324e-01,(29:8.008856e-02,59:4.864789e-02):6.486499e-01):1.060917e-01,31:6.704956e-01):4.661033e-01):2.479613e-01):3.177649e-02):2.531459e-01,((43:1.626335e-01,28:9.324721e-02):3.090834e-01,(24:2.434124e-01,(15:2.082291e-01,44:1.882918e-01):1.661606e-01):2.210879e-01):5.191863e-01):5.430388e-02,54:1.238762e+00):1.352419e-01):2.033347e-01,(70:6.782595e-01,(22:4.636440e-01,50:2.848008e-01):4.818821e-01):3.611316e-01):1.705615e-01,(((17:6.034402e-01,(14:3.522136e-01,(71:2.424981e-01,37:3.073399e-01):4.870533e-02):2.217819e-01):1.124914e-01,57:5.782291e-01):7.191636e-02,(67:1.219609e-01,(16:8.193723e-02,60:9.121908e-02):6.091310e-02):4.079966e-01):1.039183e-01,1:8.667005e-01);
   tree gen.3764000 = [&U] ((((((36:5.148010e-01,10:4.338493e-01):2.650224e-01,11:3.750586e+00):2.379012e-01,(13:1.586169e+00,(12:5.830916e-01,6:2.657767e-01):1.457727e+00):3.183862e-01):3.722434e-01,(((((((66:5.200985e-02,38:2.331865e-02):1.073600e-01,27:1.454161e-01):4.035553e-01,41:3.679138e-01):5.904666e-01,(((39:1.294751e-01,25:1.706433e-01):9.892701e-02,40:2.293497e-01):5.968974e-01,((21:3.231527e-01,49:3.147754e-01):4.549528e-01,55:7.650150e-01):1.988482e-01):1.376257e-01):2.777981e-01,((((53:7.433280e-01,(((19:1.997402e-01,18:1.381724e-01):1.480629e-01,42:2.270906e-01):2.655246e-01,23:6.026439e-01):4.573972e-01):2.687340e-01,(20:3.661321e-01,(52:3.973072e-01,48:2.842256e-01):1.876316e-01):3.514549e-01):2.387765e-01,((((((5:1.312322e+00,33:1.418290e+00):7.820576e-01,69:1.991209e+00):4.135610e-01,(3:1.635706e-01,4:7.552762e-01):1.260560e+00):5.519390e-01,68:2.003670e+00):2.486116e-01,(62:2.393200e+00,(32:9.912652e-01,58:9.306552e-01):1.398028e+00):1.751375e-01):1.714000e-01,(72:8.360397e-01,((((30:3.347292e-01,2:2.233339e-01):1.770073e-01,9:1.829509e-01):1.531193e-01,(8:2.686181e-01,7:4.466338e-01):2.399928e-01):1.722484e-01,(((51:3.138916e-03,46:1.880068e-03):1.647049e-02,45:6.932875e-03):1.290428e-01,(75:9.258174e-02,56:1.022618e-01):5.678704e-02):2.676700e-01):5.379545e-01):7.335668e-01):8.875601e-01):2.176581e-01,(63:1.237314e+00,(((34:7.901407e-01,((47:8.663772e-01,(26:7.575088e-01,((35:4.277625e-01,65:5.280726e-01):7.489544e-02,(64:2.237400e-01,73:2.127841e-01):2.369102e-01):9.909791e-02):1.057212e-01):1.598253e-02,(74:3.206820e-01,61:2.984354e-01):3.268634e-01):2.884660e-01):7.272401e-02,(29:7.765267e-02,59:4.716826e-02):6.289212e-01):4.805943e-02,31:7.064920e-01):4.598515e-01):2.605783e-01):8.011084e-02):2.454465e-01,((43:1.355510e-01,28:1.115665e-01):2.996826e-01,(24:2.360090e-01,(15:1.863401e-01,44:1.825649e-01):1.611068e-01):2.143635e-01):5.033953e-01):5.265222e-02,54:1.201085e+00):1.311285e-01):1.971503e-01,(70:6.576302e-01,(22:4.495423e-01,50:2.761385e-01):4.672256e-01):5.097370e-01):1.361727e-01,(((17:5.850865e-01,(14:3.415010e-01,(71:2.351226e-01,37:2.979921e-01):4.727851e-02):2.150364e-01):1.090700e-01,57:5.606422e-01):1.009373e-01,(67:1.182515e-01,(16:7.944511e-02,60:7.964889e-02):6.136947e-02):3.955874e-01):1.007576e-01,1:8.403398e-01);
   tree gen.3764500 = [&U] ((((((36:5.096884e-01,10:4.121865e-01):2.906921e-01,11:3.713338e+00):2.355385e-01,(13:1.570417e+00,(12:7.395616e-01,6:4.704538e-01):1.414776e+00):3.152242e-01):3.685466e-01,(((((((66:4.890049e-02,38:2.308707e-02):1.062937e-01,27:1.439719e-01):3.995475e-01,41:4.401470e-01):6.144043e-01,(((39:1.281893e-01,25:2.138047e-01):9.794454e-02,40:2.270719e-01):5.909695e-01,((21:3.199434e-01,49:2.253888e-01):4.504345e-01,55:7.574174e-01):1.543638e-01):1.541825e-01):2.750392e-01,((((53:6.937323e-01,(((19:1.977566e-01,18:1.368002e-01):1.465924e-01,42:2.772506e-01):2.628876e-01,23:5.837357e-01):4.528546e-01):2.050124e-01,(20:3.624959e-01,(52:3.933614e-01,48:2.814029e-01):1.860601e-01):3.479645e-01):2.364052e-01,((((((5:1.299289e+00,33:1.263079e+00):9.778684e-01,69:1.971434e+00):4.694002e-01,(3:3.940044e-01,4:7.477754e-01):1.248041e+00):4.377947e-01,68:2.058388e+00):2.461426e-01,(62:2.283481e+00,(32:9.814206e-01,58:9.214126e-01):1.384144e+00):4.437758e-01):1.696978e-01,(72:8.277367e-01,((((30:3.314049e-01,2:2.211159e-01):1.752494e-01,9:2.187955e-01):1.515986e-01,(8:2.659503e-01,7:4.421981e-01):2.376093e-01):1.705377e-01,(((51:1.869201e-03,46:4.168512e-03):1.630692e-02,45:9.841211e-03):1.366052e-01,(75:9.125249e-02,56:1.012462e-01):5.622307e-02):2.810406e-01):5.326119e-01):7.262816e-01):8.659280e-01):2.380783e-01,(63:1.225026e+00,(((34:7.822936e-01,(((26:7.499857e-01,((35:4.235143e-01,65:5.228281e-01):1.127697e-01,(64:2.002157e-01,73:3.020501e-01):2.107023e-01):9.811374e-02):1.524047e-01,(74:3.174972e-01,61:2.954716e-01):3.236173e-01):1.582380e-02,47:8.577729e-01):2.856011e-01):6.035823e-02,(29:7.688148e-02,59:5.603751e-02):6.226752e-01):8.503911e-02,31:6.813754e-01):4.552846e-01):2.579904e-01):7.931524e-02):2.430089e-01,((43:1.624745e-01,28:1.104585e-01):2.831561e-01,(24:2.336652e-01,(15:1.844895e-01,44:1.807518e-01):1.595068e-01):2.122346e-01):4.983959e-01):5.212932e-02,54:1.189157e+00):1.298262e-01):1.623793e-01,(70:6.510991e-01,(22:4.450778e-01,50:2.733961e-01):4.625855e-01):5.046747e-01):1.875874e-01,(((17:5.792759e-01,(14:1.997396e-01,(71:3.641517e-01,37:2.950327e-01):7.972334e-02):2.129008e-01):1.149286e-01,57:4.868412e-01):4.278567e-02,(67:1.170771e-01,(16:7.865612e-02,60:7.885787e-02):6.076000e-02):3.856930e-01):9.161728e-02,1:8.319942e-01);
   tree gen.3765000 = [&U] (((67:1.105299e-01,(16:6.541768e-02,60:1.117163e-01):4.348980e-02):5.186479e-01,(57:4.283908e-01,((14:2.680713e-01,(37:2.838431e-01,71:3.169607e-01):4.208364e-02):2.777188e-01,17:5.426729e-01):7.906225e-02):7.908462e-02):1.138547e-01,(((((((15:2.238689e-01,44:1.538204e-01):1.351993e-01,24:2.669603e-01):1.950532e-01,(28:1.480637e-01,43:1.204386e-01):3.682268e-01):5.361718e-01,((((((21:4.120017e-01,49:2.007603e-01):4.666985e-01,55:9.232708e-01):2.120904e-01,((39:1.285949e-01,25:2.065496e-01):1.688062e-01,40:2.378334e-01):5.792828e-01):1.785933e-01,(41:5.029706e-01,(27:1.690606e-01,(66:4.683765e-02,38:2.529588e-02):1.141778e-01):2.620751e-01):6.696340e-01):2.084616e-01,(((20:4.360890e-01,(48:2.757669e-01,52:4.533977e-01):1.818613e-01):3.958714e-01,((((18:1.911531e-01,19:1.815133e-01):1.428024e-01,42:3.267422e-01):1.844024e-01,23:5.239555e-01):5.042056e-01,53:8.587796e-01):2.068903e-01):4.107300e-01,(((62:3.809336e+00,(58:1.326560e+00,32:7.933373e-01):1.359143e+00):5.521216e-01,(((3:3.539814e-01,4:7.414526e-01):1.890982e+00,((33:1.548143e+00,5:1.266905e+00):5.737147e-01,69:2.918063e+00):4.688600e-01):3.971655e-01,68:2.466631e+00):1.330279e-01):3.477362e-01,(72:1.133737e+00,((((46:2.691513e-03,51:5.910604e-03):1.367025e-02,45:7.995307e-03):1.580495e-01,(56:1.091384e-01,75:8.688069e-02):3.707624e-02):2.448838e-01,((7:3.293114e-01,8:4.704326e-01):2.792895e-01,((2:2.618477e-01,30:3.203002e-01):2.116960e-01,9:2.685462e-01):2.510268e-01):1.359377e-01):5.037091e-01):6.693470e-01):1.422781e+00):2.163464e-01):8.813065e-02,(63:1.743746e+00,(31:6.950358e-01,((34:6.874328e-01,(((74:3.426030e-01,61:3.079043e-01):3.569530e-01,(26:6.950385e-01,((73:2.757745e-01,64:1.878063e-01):1.366833e-01,(35:4.238363e-01,65:5.402815e-01):9.966437e-02):1.668029e-01):1.671049e-01):1.573096e-01,47:7.418928e-01):1.885245e-01):1.245427e-01,(59:6.617078e-02,29:7.884579e-02):6.837185e-01):5.911776e-02):4.215061e-01):1.863886e-01):2.613697e-01):1.704483e-01,54:1.129496e+00):7.475419e-02,(((6:5.013641e-03,12:1.182948e+00):1.369176e+00,13:2.161680e+00):2.418712e-01,(11:3.461701e+00,(36:4.796211e-01,10:4.175250e-01):3.503706e-01):1.285150e-01):4.937320e-01):1.581017e-01,((50:3.130713e-01,22:4.025350e-01):3.796594e-01,70:6.308841e-01):3.892681e-01):2.059494e-01,1:8.676968e-01);
   tree gen.3765500 = [&U] (((67:1.103379e-01,(16:6.530405e-02,60:8.742778e-02):7.323532e-02):5.177470e-01,(57:4.293370e-01,((14:2.676057e-01,(37:2.833501e-01,71:3.164101e-01):3.786494e-02):1.836430e-01,17:5.417302e-01):1.739851e-01):9.881059e-02):1.136570e-01,(((((((15:1.612035e-01,44:1.535532e-01):1.349645e-01,24:2.664965e-01):1.947144e-01,(28:1.478065e-01,43:1.202294e-01):3.675872e-01):5.352404e-01,((((((21:4.112860e-01,49:2.004115e-01):4.658878e-01,55:9.049248e-01):2.117220e-01,((39:1.067632e-01,25:2.061908e-01):1.685130e-01,40:2.819793e-01):5.782765e-01):1.782831e-01,(41:5.020969e-01,(27:1.491859e-01,(66:4.675629e-02,38:2.525194e-02):1.139794e-01):2.003860e-01):6.684708e-01):2.080995e-01,(((20:4.353315e-01,(48:2.752879e-01,52:4.526102e-01):1.815454e-01):3.951838e-01,((((18:1.908210e-01,19:1.811980e-01):1.307320e-01,42:3.261747e-01):1.840821e-01,23:6.835177e-01):5.033297e-01,53:7.635775e-01):2.165581e-01):5.101344e-01,(((62:3.802719e+00,(58:1.324256e+00,32:7.919592e-01):1.356782e+00):5.511625e-01,(((3:3.533665e-01,4:7.401647e-01):1.887698e+00,((33:1.545454e+00,5:1.611341e+00):5.727181e-01,69:2.912995e+00):5.590204e-01):3.119544e-01,68:2.462346e+00):2.410732e-01):3.471321e-01,(72:1.131768e+00,((((46:2.184421e-03,51:5.900337e-03):1.364650e-02,45:7.981419e-03):1.523897e-01,(56:1.227426e-01,75:8.672978e-02):3.245498e-02):2.444584e-01,((7:3.287394e-01,8:4.696155e-01):2.788044e-01,((2:2.613929e-01,30:3.075664e-01):2.127758e-01,9:2.696841e-01):2.251338e-01):1.357015e-01):5.028342e-01):1.042738e+00):9.356810e-01):2.159706e-01):8.797757e-02,(63:1.740717e+00,(31:6.938285e-01,((34:6.862387e-01,(((74:3.420079e-01,61:3.118435e-01):3.602060e-01,(26:6.938312e-01,(((73:2.752955e-01,64:1.874801e-01):1.781674e-01,35:4.231001e-01):1.326829e-01,65:5.351880e-01):1.106124e-01):1.316347e-01):1.570364e-01,47:7.406041e-01):1.548832e-01):1.243263e-01,(59:6.605584e-02,29:7.188260e-02):6.825309e-01):5.901507e-02):4.207740e-01):1.860649e-01):1.922670e-01):1.701522e-01,54:1.127534e+00):7.462434e-02,(((6:5.004932e-03,12:1.368206e+00):1.474572e+00,13:2.157925e+00):2.899123e-01,(11:3.455688e+00,(36:4.423270e-01,10:5.929036e-01):3.497620e-01):1.307826e-01):4.680649e-01):1.578271e-01,((50:3.125275e-01,22:4.018358e-01):3.789999e-01,70:5.316644e-01):3.885919e-01):8.285259e-02,1:8.661896e-01);
   tree gen.3766000 = [&U] (((17:5.717319e-01,(14:3.202814e-01,(71:2.946564e-01,37:3.156183e-01):6.623432e-02):2.517413e-01):1.057634e-01,57:4.669953e-01):4.822024e-02,((67:1.195046e-01,(16:7.763177e-02,60:7.783090e-02):5.996871e-02):4.046544e-01,(((((36:5.269724e-01,10:4.068185e-01):2.267282e-01,11:3.664979e+00):5.305737e-01,(13:1.132143e+00,(12:7.299302e-01,6:6.172132e-01):1.321740e+00):3.979291e-01):2.966363e-01,(((43:1.334828e-01,28:1.143806e-01):4.026687e-01,(24:2.630161e-01,(15:1.820869e-01,44:1.854956e-01):1.016403e-01):1.710484e-01):4.919052e-01,(54:1.151701e+00,((((((66:3.515994e-02,38:2.930882e-02):9.170494e-02,27:1.894501e-01):3.559598e-01,41:4.296743e-01):6.064029e-01,(((39:1.265199e-01,25:1.946585e-01):9.415624e-02,40:3.228131e-01):5.832732e-01,((21:3.598510e-01,49:2.224535e-01):5.522281e-01,55:8.134834e-01):1.523535e-01):1.694376e-01):3.826041e-01,(((53:6.846977e-01,(((19:2.014404e-01,18:1.350186e-01):1.767456e-01,42:2.736400e-01):2.594639e-01,23:5.761336e-01):4.037771e-01):2.493507e-01,(20:3.577751e-01,(52:3.882386e-01,48:2.777382e-01):2.109306e-01):4.236167e-01):3.342596e-01,((((((5:1.282369e+00,33:1.617262e+00):6.725924e-01,69:1.945759e+00):3.761177e-01,(3:3.116125e-01,4:7.380370e-01):1.371719e+00):3.279610e-01,68:2.031582e+00):4.183828e-01,(62:2.253742e+00,(32:9.686395e-01,58:9.094129e-01):1.194923e+00):1.801824e-01):2.812954e-01,(72:8.565692e-01,((((30:3.350223e-01,2:2.182363e-01):1.729671e-01,9:1.955117e-01):1.391994e-01,(8:4.296524e-01,7:4.364393e-01):2.143876e-01):1.891447e-01,(((51:1.098295e-03,46:2.308419e-03):8.939942e-03,45:7.837346e-03):1.295996e-01,(75:8.787196e-02,56:9.110070e-02):4.912336e-02):2.565413e-01):5.445115e-01):8.108940e-01):1.286100e+00):2.349778e-01):4.884031e-02,(63:1.209072e+00,((29:9.304099e-02,59:3.213375e-02):5.990710e-01,(31:6.725017e-01,(34:7.721056e-01,(((26:7.402186e-01,((35:4.179988e-01,65:5.160193e-01):4.561176e-02,(64:1.885991e-01,73:2.981165e-01):2.079583e-01):1.794727e-01):1.424088e-01,(74:4.148569e-01,61:2.539439e-01):3.341025e-01):1.964216e-02,47:6.590656e-01):1.430585e-01):1.037272e-01):8.618856e-02):4.428355e-01):2.649709e-01):2.237480e-01):3.583971e-03):1.281355e-01):1.018717e-01,(70:6.426197e-01,(22:4.367898e-01,50:2.698356e-01):3.147014e-01):5.159683e-01):2.803432e-01):1.096919e-01,1:9.102747e-01);
   tree gen.3766500 = [&U] (((17:5.655373e-01,(14:3.168112e-01,(71:2.914639e-01,37:2.447563e-01):6.551669e-02):2.490137e-01):1.615586e-01,((67:1.182098e-01,(16:7.679065e-02,60:7.698762e-02):5.057963e-02):4.002700e-01,(((((36:7.035825e-01,10:4.024107e-01):6.159867e-02,11:3.625269e+00):5.248251e-01,(13:1.119877e+00,(12:7.220216e-01,6:4.055096e-01):1.307419e+00):5.939938e-01):2.934223e-01,((((((((66:3.477899e-02,38:2.899127e-02):1.235484e-01,27:1.873974e-01):3.519928e-01,41:4.250189e-01):5.813246e-01,(((39:1.224942e-01,25:1.925494e-01):9.313609e-02,40:1.982898e-01):5.769536e-01,((21:4.817711e-01,49:2.200433e-01):4.394308e-01,55:8.046695e-01):1.507028e-01):1.676017e-01):3.784587e-01,(((53:7.183680e-01,(((19:2.156961e-01,18:2.079167e-01):1.156258e-01,42:2.706751e-01):2.566527e-01,23:5.698913e-01):3.994022e-01):1.633712e-01,(20:3.813821e-01,(52:3.840322e-01,48:2.747290e-01):2.086452e-01):4.190269e-01):4.511346e-01,((((((5:1.268474e+00,33:1.599739e+00):1.033681e+00,69:1.924678e+00):3.720425e-01,(3:3.082362e-01,4:7.300405e-01):1.410517e+00):1.486953e-01,68:2.009570e+00):2.288795e-01,(62:2.229324e+00,(32:9.581445e-01,58:9.064329e-01):1.189647e+00):1.555797e-01):3.997306e-01,(72:8.472885e-01,((((30:3.313924e-01,2:2.158718e-01):1.710931e-01,9:2.354157e-01):9.470981e-02,(8:4.249973e-01,7:4.317106e-01):2.120647e-01):1.870954e-01,(((51:1.086395e-03,46:2.283408e-03):8.843080e-03,45:1.373326e-02):1.226503e-01,(75:8.691989e-02,56:9.011365e-02):4.859112e-02):3.401455e-01):5.386118e-01):8.021082e-01):1.189495e+00):2.324319e-01):4.831113e-02,(63:1.195972e+00,((29:9.203291e-02,59:3.178559e-02):5.925802e-01,(31:6.652154e-01,(34:7.637401e-01,(((26:7.321985e-01,((35:4.134699e-01,65:5.104283e-01):9.492768e-02,(64:1.512374e-01,73:2.948865e-01):2.057052e-01):1.129899e-01):1.408659e-01,(74:3.531837e-01,61:2.511925e-01):3.556409e-01):8.825057e-02,47:6.571289e-01):1.415085e-01):1.026033e-01):8.525473e-02):3.623016e-01):3.517346e-01):2.213238e-01,((43:1.320366e-01,28:1.131413e-01):3.983059e-01,(24:2.601664e-01,(15:1.801140e-01,44:1.834858e-01):1.005391e-01):1.691951e-01):4.865756e-01):3.587001e-03,54:1.139223e+00):1.240436e-01):1.903269e-01,(70:5.455671e-01,(22:4.320573e-01,50:2.669121e-01):4.557040e-01):5.509099e-01):2.051860e-01):1.085034e-01):4.561790e-02,57:4.619356e-01,1:8.581382e-01);
   tree gen.3767000 = [&U] (((67:1.261257e-01,(16:6.812883e-02,60:8.839495e-02):6.283451e-02):5.234746e-01,(57:4.898234e-01,((14:2.705661e-01,(37:2.569462e-01,71:2.962194e-01):1.119647e-01):2.682819e-01,17:5.477232e-01):1.759098e-01):8.969148e-02):8.420033e-02,(((((((15:1.629869e-01,44:2.144168e-01):1.364575e-01,24:2.694447e-01):1.600097e-01,(28:1.494417e-01,43:1.215594e-01):4.342010e-01):5.411615e-01,(((((20:4.401474e-01,(48:3.585867e-01,52:4.576172e-01):2.399211e-01):4.514609e-01,((((18:1.929320e-01,19:2.051553e-01):1.455393e-01,42:3.297830e-01):1.861185e-01,23:6.910791e-01):5.194808e-01,53:7.809494e-01):2.829967e-01):3.162634e-01,(((62:3.844787e+00,(58:1.338905e+00,32:8.049049e-01):1.371792e+00):1.022337e-01,(((3:3.128472e-01,4:7.173431e-01):1.649329e+00,((33:1.562551e+00,5:1.336783e+00):5.467189e-01,69:2.361299e+00):8.807997e-01):3.764132e-01,68:2.489586e+00):3.120511e-01):4.222599e-01,(72:8.912283e-01,((((46:2.208587e-03,51:3.261220e-03):1.564583e-02,45:8.559059e-03):1.540755e-01,(56:1.099959e-01,75:8.671333e-02):4.113492e-02):2.505527e-01,((7:3.323761e-01,8:4.748106e-01):2.818886e-01,((2:2.642846e-01,30:3.951664e-01):1.305757e-01,9:2.403488e-01):1.709658e-01):1.416923e-01):6.031292e-01):8.756787e-01):9.460320e-01):3.466228e-01,(63:1.759973e+00,(31:7.247734e-01,((34:7.509583e-01,(((74:3.457914e-01,61:3.152933e-01):3.641908e-01,(26:8.874180e-01,((73:2.783409e-01,64:1.814376e-01):2.349553e-01,(35:4.238485e-01,65:5.411085e-01):7.573321e-02):1.308066e-01):7.137183e-02):8.060781e-02,47:7.487971e-01):2.144880e-01):5.677766e-02,(59:6.678658e-02,29:7.267780e-02):8.466275e-01):4.146134e-02):4.254288e-01):2.050766e-01):1.135525e-01,((((21:4.769336e-01,49:2.026286e-01):4.710417e-01,55:9.149356e-01):2.966515e-01,((39:1.252324e-01,25:2.084718e-01):1.262741e-01,40:2.850987e-01):4.544014e-01):1.589309e-01,(41:3.720680e-01,(27:1.508362e-01,(66:4.604844e-02,38:2.357222e-02):1.259414e-01):3.398787e-01):6.758658e-01):3.785273e-01):1.943939e-01):9.349612e-02,54:1.140008e+00):6.784442e-02,((11:3.493916e+00,((6:2.644578e-02,12:1.019747e+00):1.583318e+00,13:2.177816e+00):4.937749e-02):3.673678e-01,(36:4.492740e-01,10:4.086293e-01):5.316276e-01):3.680970e-01):2.110406e-01,((50:3.520095e-01,22:4.524164e-01):4.101649e-01,70:6.217896e-01):4.798143e-01):1.562847e-01,1:8.757719e-01);
   tree gen.3767500 = [&U] (((67:9.877249e-02,(16:6.274011e-02,60:8.140327e-02):5.786456e-02):4.820699e-01,(57:4.137346e-01,((14:2.491654e-01,(37:2.366228e-01,71:3.148494e-01):1.031087e-01):2.470619e-01,17:5.044005e-01):1.416777e-01):8.259725e-02):7.754043e-02,(((((((15:1.500953e-01,44:1.804230e-01):1.256643e-01,24:2.481327e-01):1.476909e-01,(28:1.376214e-01,43:1.567451e-01):3.998575e-01):4.983579e-01,54:1.049838e+00):8.694316e-02,(((((20:3.801032e-01,(48:3.302239e-01,52:4.214215e-01):2.209443e-01):4.154696e-01,((((18:1.759858e-01,19:1.771754e-01):1.746421e-01,42:3.036985e-01):1.713973e-01,23:6.364176e-01):4.783920e-01,53:7.191795e-01):2.507890e-01):2.519896e-01,(((62:3.540680e+00,(58:1.134692e+00,32:7.412402e-01):1.263289e+00):1.082533e-01,(((3:2.881023e-01,4:6.076450e-01):1.518873e+00,((33:1.438959e+00,5:1.231049e+00):5.034757e-01,69:2.174530e+00):8.111321e-01):4.181809e-01,68:2.292670e+00):1.577044e-01):3.888609e-01,(72:8.207358e-01,((((46:2.768978e-03,51:2.743928e-03):1.440831e-02,45:7.882072e-03):1.418888e-01,(56:1.012956e-01,75:7.985466e-02):3.788132e-02):2.571408e-01,((7:3.060865e-01,8:4.372550e-01):2.595924e-01,((2:2.262283e-01,30:3.639104e-01):1.863158e-01,9:1.890150e-01):1.574431e-01):1.304851e-01):5.554241e-01):8.064160e-01):8.712047e-01):3.192064e-01,((((21:4.392101e-01,49:1.866015e-01):4.337843e-01,55:8.425679e-01):2.152459e-01,((39:1.153270e-01,25:2.130867e-01):1.162863e-01,40:2.709865e-01):4.482618e-01):1.452780e-01,(41:3.426389e-01,(27:1.389057e-01,(66:4.240619e-02,38:1.774140e-02):1.159105e-01):2.788160e-01):6.224076e-01):3.485874e-01):1.045710e-01,(63:1.598610e+00,(31:6.674468e-01,((34:6.915606e-01,(((74:3.184407e-01,61:2.903549e-01):3.353848e-01,(26:8.172268e-01,((73:2.233495e-01,64:1.681961e-01):1.976323e-01,(35:3.903238e-01,65:4.983090e-01):6.974302e-02):1.204603e-01):1.585380e-01):7.423206e-02,47:6.895703e-01):1.790580e-01):6.075826e-02,(59:6.150404e-02,29:6.692928e-02):7.796627e-01):3.818192e-02):3.917791e-01):3.168456e-01):1.743300e-01):9.862286e-02,((11:3.217562e+00,((6:2.025676e-02,12:9.390895e-01):1.458084e+00,13:2.005560e+00):2.016521e-01):1.361718e-01,(36:4.137383e-01,10:4.487660e-01):4.895780e-01):3.389820e-01):1.721513e-01,((50:3.241669e-01,22:4.166321e-01):3.777225e-01,70:5.726086e-01):4.418630e-01):1.653282e-01,1:8.065019e-01);
   tree gen.3768000 = [&U] (((67:1.088991e-01,(16:6.509093e-02,60:1.016707e-01):6.003270e-02):4.715742e-01,(57:4.292368e-01,((14:2.585014e-01,(37:2.454888e-01,71:3.266466e-01):6.918148e-02):2.563191e-01,17:5.232999e-01):8.414616e-02):8.569209e-02):8.044580e-02,(((((((15:1.557192e-01,44:1.871833e-01):1.524512e-01,24:2.574300e-01):1.532247e-01,(28:1.427780e-01,43:1.626182e-01):4.148398e-01):5.170309e-01,54:1.089174e+00):9.020084e-02,(((((20:3.943453e-01,(48:3.425971e-01,52:4.372118e-01):2.609830e-01):4.414316e-01,((((18:1.825798e-01,19:1.838140e-01):1.272835e-01,42:3.150778e-01):1.778194e-01,23:6.602636e-01):4.963169e-01,53:7.461265e-01):2.640400e-01):2.614314e-01,(((62:3.673346e+00,(58:1.177208e+00,32:7.331903e-01):1.310623e+00):1.175284e-01,(((3:2.988972e-01,4:6.304129e-01):1.575784e+00,((33:1.891127e+00,5:1.475515e+00):6.202153e-01,69:2.256008e+00):3.489114e-01):4.338498e-01,68:2.378574e+00):2.202042e-01):3.618291e-01,(72:8.514880e-01,((((46:2.872729e-03,51:3.827133e-03):1.494817e-02,45:8.177406e-03):1.217282e-01,(56:1.050911e-01,75:8.284674e-02):3.930070e-02):2.990563e-01,((7:3.686503e-01,8:4.536386e-01):2.693191e-01,((2:2.347048e-01,30:3.664867e-01):1.932969e-01,9:1.960972e-01):1.633423e-01):1.353742e-01):4.989795e-01):8.366317e-01):1.175096e+00):2.756751e-01,((((21:4.556669e-01,49:1.935933e-01):4.500378e-01,55:8.741382e-01):2.233110e-01,((39:1.313685e-01,25:2.210709e-01):1.224307e-01,40:2.811401e-01):4.650578e-01):1.507215e-01,(41:3.554773e-01,(27:1.441104e-01,(66:5.228494e-02,38:1.840616e-02):1.202536e-01):3.881663e-01):6.457287e-01):3.616486e-01):1.444576e-01,(63:1.658508e+00,(31:6.924554e-01,((34:7.174728e-01,(((74:3.303724e-01,61:3.012342e-01):3.479514e-01,(26:8.478476e-01,((73:2.317182e-01,64:1.744982e-01):2.050374e-01,(35:3.947379e-01,65:5.169802e-01):5.752131e-02):1.249739e-01):1.627578e-01):7.701347e-02,47:7.154079e-01):1.546279e-01):3.856441e-02,(59:6.380854e-02,29:8.338216e-02):7.848924e-01):5.970766e-02):4.064588e-01):3.287176e-01):1.808620e-01):8.542457e-02,((11:3.167986e+00,((6:4.327580e-02,12:9.742763e-01):1.512717e+00,13:2.080707e+00):1.853106e-01):1.171306e-01,(36:5.051520e-01,10:4.655809e-01):4.719974e-01):4.636421e-01):1.786016e-01,((50:3.363132e-01,22:4.322429e-01):3.700926e-01,70:5.940637e-01):5.939259e-01):1.715229e-01,1:8.367208e-01);
   tree gen.3768500 = [&U] ((((14:2.855941e-01,(37:3.339917e-01,71:3.571067e-01):3.908415e-02):2.016922e-01,17:5.910718e-01):1.605960e-01,57:5.453439e-01):9.994019e-03,(((16:7.002103e-02,60:1.061148e-01):2.823524e-02,67:1.303509e-01):3.990496e-01,(((54:1.003996e+00,((((31:6.799907e-01,(((((((35:4.216490e-01,65:7.220768e-01):1.044597e-01,(64:1.557070e-01,73:2.647466e-01):1.450096e-01):1.131114e-01,26:8.693186e-01):1.425845e-01,(61:3.528829e-01,74:2.976944e-01):4.675603e-01):7.210841e-02,47:7.449596e-01):3.036725e-01,34:6.951001e-01):1.871549e-01,(29:7.406921e-02,59:5.784663e-02):6.753219e-01):1.302366e-01):4.258372e-01,63:1.480877e+00):3.789942e-01,(((((48:4.330946e-01,52:3.152181e-01):2.173994e-01,20:4.002118e-01):4.145381e-01,(53:7.006664e-01,(((19:2.297230e-01,18:1.872212e-01):1.241281e-01,42:2.594521e-01):2.974585e-01,23:5.632034e-01):6.067870e-01):1.771479e-01):4.182899e-01,((72:9.668325e-01,(((45:7.244935e-03,(46:1.533396e-03,51:3.092619e-03):1.229056e-02):1.343330e-01,(75:1.020902e-01,56:1.321706e-01):7.786358e-02):3.077482e-01,((7:3.500224e-01,8:3.616059e-01):2.408491e-01,(9:2.444582e-01,(30:3.292025e-01,2:2.435250e-01):2.311727e-01):1.563607e-01):1.646421e-01):5.096462e-01):8.166914e-01,((68:2.178793e+00,62:2.614738e+00):4.012700e-01,(((4:6.678196e-01,3:3.444744e-01):2.007048e+00,(69:2.554326e+00,(33:1.929258e+00,5:1.594281e+00):5.806148e-01):4.015684e-01):3.618856e-01,(58:8.113619e-01,32:1.084950e+00):1.502153e+00):1.146466e-01):4.492755e-01):9.402162e-01):3.037286e-01,(((40:3.054595e-01,(25:2.220000e-01,39:1.144025e-01):1.046979e-01):6.113617e-01,((49:3.559095e-01,21:4.084027e-01):3.196492e-01,55:8.683349e-01):2.171097e-01):1.339392e-01,(41:3.510192e-01,(27:1.915165e-01,(66:4.228624e-02,38:1.972817e-02):1.538338e-01):4.462027e-01):8.228477e-01):2.257882e-01):1.621949e-01):2.037033e-01,(((15:2.076871e-01,44:1.548236e-01):1.869975e-01,24:2.403342e-01):1.902454e-01,(43:1.753525e-01,28:8.914642e-02):3.013501e-01):4.958229e-01):9.620512e-02):9.489934e-02,(((6:4.852102e-01,12:9.496524e-01):1.561802e+00,13:1.431940e+00):2.337158e-01,((36:5.684621e-01,10:4.295888e-01):4.355731e-01,11:4.334488e+00):1.467439e-01):4.484719e-01):1.487325e-01,(70:6.955036e-01,(22:4.630697e-01,50:3.032052e-01):4.078550e-01):5.453010e-01):2.563752e-01):1.506181e-01,1:8.815878e-01);
   tree gen.3769000 = [&U] (57:4.173251e-01,(((67:1.058771e-01,(16:6.492831e-02,60:9.884928e-02):5.836673e-02):4.382905e-01,(((((((((20:4.333768e-01,(48:3.148610e-01,52:4.250788e-01):2.537405e-01):3.731656e-01,((((18:1.775130e-01,19:1.787130e-01):1.298326e-01,42:3.125284e-01):1.728848e-01,23:6.419407e-01):4.825437e-01,53:7.254208e-01):2.567127e-01):5.606148e-01,(((62:3.571407e+00,(58:1.020679e+00,32:9.342324e-01):1.274252e+00):2.255068e-01,(((3:2.906026e-01,4:6.129184e-01):1.750301e+00,((33:1.838647e+00,5:1.380178e+00):5.640985e-01,69:2.218548e+00):7.457000e-01):3.693830e-01,68:2.160198e+00):2.543451e-01):2.869960e-01,(72:8.278585e-01,((((46:2.277499e-03,51:2.913865e-03):2.306477e-02,45:4.922400e-03):1.784912e-01,(56:9.282432e-02,75:8.054767e-02):4.356807e-02):3.266401e-01,((7:3.584200e-01,8:3.513985e-01):2.626523e-01,((2:2.281916e-01,30:3.563164e-01):1.879327e-01,9:1.906553e-01):1.675770e-01):1.716506e-01):4.326891e-01):7.632710e-01):1.093989e+00):2.138049e-01,((((21:4.430218e-01,49:2.145115e-01):3.570532e-01,55:8.498801e-01):2.171139e-01,((39:7.853010e-02,25:2.149360e-01):1.652670e-01,40:2.313421e-01):4.521520e-01):1.886196e-01,(41:3.456125e-01,(27:1.363611e-01,(66:5.083399e-02,38:1.516766e-02):1.439235e-01):3.773943e-01):6.449643e-01):3.571341e-01):7.824910e-02,(63:1.612483e+00,(31:6.732392e-01,((34:6.975622e-01,(((74:3.212043e-01,61:3.387435e-01):3.382954e-01,(26:8.136819e-01,(65:4.493340e-01,(35:3.837836e-01,(73:2.252878e-01,64:1.696557e-01):1.993474e-01):5.592504e-02):4.987291e-02):1.582411e-01):9.625942e-02,47:6.951317e-01):1.477319e-01):1.161793e-01,(59:6.203779e-02,29:8.106823e-02):6.288683e-01):9.841898e-02):3.021157e-01):2.961766e-01):1.758430e-01,(((15:1.586044e-01,44:1.889224e-01):1.522325e-01,24:2.502861e-01):1.914053e-01,(28:1.282302e-01,43:1.393127e-01):3.912383e-01):5.026828e-01):5.581045e-02,54:1.175887e+00):1.066055e-01,((((6:1.382798e-01,12:1.239875e+00):1.470738e+00,13:1.613147e+00):5.168965e-01,(36:5.183644e-01,10:4.526606e-01):4.588991e-01):5.315904e-02,11:4.116893e+00):5.311219e-01):1.736453e-01,((50:3.269802e-01,22:4.202478e-01):3.598222e-01,70:4.697112e-01):5.774439e-01):3.267882e-01):7.545804e-02,((14:3.322061e-01,(37:3.183910e-01,71:3.175818e-01):1.015889e-01):2.110284e-01,17:5.087779e-01):9.240844e-02):8.421783e-02,1:8.700388e-01);
   tree gen.3769500 = [&U] (((17:6.619169e-01,(14:2.492167e-01,(71:3.071643e-01,37:3.441991e-01):9.828887e-02):2.565007e-01):5.341945e-02,((67:1.206979e-01,(16:7.921551e-02,60:8.534130e-02):5.672733e-02):4.086952e-01,((((36:5.336410e-01,10:5.566458e-01):4.406618e-01,(11:3.704655e+00,(13:1.143449e+00,(12:8.401446e-01,6:3.147746e-01):9.483315e-01):3.922581e-01):3.866578e-01):4.415038e-01,((((43:1.755191e-01,28:8.717587e-02):3.498818e-01,(24:2.084300e-01,(15:1.825333e-01,44:1.338065e-01):1.493196e-01):1.816947e-01):4.245433e-01,(((((53:7.334888e-01,(((19:1.946373e-01,18:1.512904e-01):1.279919e-01,42:2.271872e-01):1.826247e-01,23:5.995204e-01):5.323083e-01):2.166795e-01,(20:4.598991e-01,(52:3.880110e-01,48:2.869275e-01):2.182044e-01):4.782888e-01):5.106342e-01,((((((5:1.483728e+00,33:1.336924e+00):3.455102e-01,69:2.142700e+00):4.650388e-01,(3:3.829285e-01,4:6.818331e-01):1.569326e+00):1.595703e-01,68:2.347786e+00):2.859703e-01,(62:2.662510e+00,(32:9.452452e-01,58:9.042746e-01):1.516134e+00):1.531144e-01):3.675313e-01,(72:8.651229e-01,((((30:3.383678e-01,2:2.051089e-01):1.503430e-01,9:2.943088e-01):1.102123e-01,(8:3.375704e-01,7:3.949187e-01):2.986021e-01):1.551507e-01,(((51:6.294399e-03,46:4.017611e-03):9.945839e-03,45:9.489720e-03):1.546946e-01,(75:9.421845e-02,56:9.656660e-02):4.624442e-02):3.400644e-01):5.192749e-01):9.144362e-01):1.101345e+00):2.706328e-01,((((66:4.862970e-02,38:1.703377e-02):1.027680e-01,27:2.213302e-01):3.869596e-01,41:4.148700e-01):6.730387e-01,(((39:1.315934e-01,25:1.966023e-01):1.283422e-01,40:3.085880e-01):4.674585e-01,((21:3.760830e-01,49:2.886157e-01):4.272788e-01,55:8.449606e-01):2.119809e-01):1.296561e-01):2.808570e-01):9.036766e-02,(63:1.221146e+00,(31:6.412516e-01,((29:1.073974e-01,59:1.897976e-02):7.527945e-01,(34:7.562202e-01,(((26:7.482430e-01,((35:3.856667e-01,65:4.916848e-01):8.298468e-02,(64:1.545974e-01,73:3.159502e-01):1.711710e-01):1.164483e-01):1.005790e-01,(74:3.606178e-01,61:2.574381e-01):3.906285e-01):4.153028e-02,47:6.695777e-01):2.216220e-01):1.356363e-01):6.553573e-02):3.115857e-01):3.238628e-01):1.652458e-01):4.617309e-02,54:1.217890e+00):1.366782e-01):1.539485e-01,(70:6.164016e-01,(22:4.000883e-01,50:3.133248e-01):4.690504e-01):3.947221e-01):2.771432e-01):1.257886e-01):8.778574e-02,57:4.140913e-01,1:8.363034e-01);
   tree gen.3770000 = [&U] (((17:6.606593e-01,(14:2.487432e-01,(71:3.065807e-01,37:3.435451e-01):6.682804e-02):2.882266e-01):5.331796e-02,((67:1.077619e-01,(16:7.040308e-02,60:8.517915e-02):5.661955e-02):4.712270e-01,((((36:5.326270e-01,10:5.555882e-01):4.398246e-01,(11:2.888353e+00,(13:1.141276e+00,(12:8.385484e-01,6:3.141765e-01):1.456300e+00):7.360819e-01):3.859231e-01):5.174818e-01,((((43:1.751856e-01,28:8.701024e-02):3.492170e-01,(24:2.080340e-01,(15:1.821865e-01,44:1.335522e-01):1.803561e-01):1.813495e-01):4.237366e-01,(((((53:7.560142e-01,(((19:1.942675e-01,18:1.510030e-01):1.277487e-01,42:2.267556e-01):2.636302e-01,23:4.737826e-01):5.312970e-01):1.553944e-01,(20:4.590253e-01,(52:3.872738e-01,48:2.863824e-01):3.002335e-01):4.773800e-01):5.220153e-01,((((((5:1.403356e+00,33:1.334384e+00):3.448538e-01,69:2.055634e+00):4.641553e-01,(3:3.822009e-01,4:6.805376e-01):1.566345e+00):1.592672e-01,68:2.343325e+00):2.854270e-01,(62:2.657452e+00,(32:9.143578e-01,58:9.025565e-01):1.513253e+00):2.757435e-01):2.371479e-01,(72:8.634792e-01,((((30:3.377249e-01,2:2.047192e-01):1.791265e-01,9:2.937496e-01):1.100029e-01,(8:3.660663e-01,7:3.714428e-01):2.651643e-01):1.372504e-01,(((51:3.369038e-03,46:4.243150e-03):9.926942e-03,45:6.629771e-03):1.544007e-01,(75:9.403943e-02,56:9.638312e-02):4.615656e-02):3.394182e-01):6.539452e-01):9.126988e-01):1.099253e+00):2.701186e-01,((((66:4.853731e-02,38:3.841951e-02):1.025727e-01,27:1.758486e-01):3.862244e-01,41:4.313086e-01):6.717600e-01,(((39:1.470085e-01,25:1.962288e-01):1.571892e-01,40:3.080016e-01):4.665703e-01,((21:3.753684e-01,49:2.880674e-01):4.264670e-01,55:8.433552e-01):2.115781e-01):1.872201e-01):2.803234e-01):1.550517e-01,(63:1.421529e+00,(31:6.400332e-01,((29:1.071934e-01,59:1.894370e-02):7.513642e-01,(34:7.547834e-01,(((26:7.468214e-01,((35:3.849340e-01,65:5.532269e-01):8.282701e-02,(64:1.543037e-01,73:3.153499e-01):1.708458e-01):1.162270e-01):1.003879e-01,(74:3.599326e-01,61:2.932557e-01):3.898864e-01):4.545994e-02,47:6.683055e-01):2.212009e-01):6.298594e-02):6.541122e-02):5.394059e-01):3.232474e-01):1.639702e-01):4.608536e-02,54:1.215576e+00):1.364185e-01):9.495506e-02,(70:5.795068e-01,(22:3.993281e-01,50:3.127295e-01):4.681593e-01):3.939721e-01):2.824691e-01):1.443427e-01):8.689374e-02,57:4.815227e-01,1:8.877070e-01);
   tree gen.3770500 = [&U] (57:5.348147e-01,((((16:5.886603e-02,60:8.519255e-02):5.364170e-02,67:1.557319e-01):3.656431e-01,(((54:1.055006e+00,((((31:6.820288e-01,(((((((35:4.255828e-01,65:6.453527e-01):7.134975e-02,(64:2.060634e-01,73:2.937839e-01):2.038491e-01):1.134505e-01,26:8.966000e-01):8.831142e-02,(61:2.827551e-01,74:3.743802e-01):4.105864e-01):1.118065e-01,47:7.471924e-01):1.734778e-01,34:6.971834e-01):1.588736e-01,(29:6.328105e-02,59:7.689431e-02):6.564014e-01):1.119126e-01):5.664019e-01,63:1.485316e+00):2.636260e-01,(((((48:4.343927e-01,52:4.120899e-01):3.009661e-01,20:4.014113e-01):4.701388e-01,(53:7.027664e-01,(((19:2.306804e-01,18:1.555920e-01):1.226884e-01,42:3.022208e-01):2.269164e-01,23:5.648914e-01):6.086056e-01):1.987742e-01):3.713606e-01,((72:1.058333e+00,(((45:1.664653e-02,(46:3.394631e-03,51:3.277600e-03):1.336597e-02):1.253044e-01,(75:1.023962e-01,56:1.325667e-01):6.172378e-02):2.814050e-01,((7:4.226235e-01,8:4.061654e-01):1.893371e-01,(9:2.094296e-01,(30:3.816453e-01,2:2.442549e-01):1.891209e-01):1.635839e-01):1.651355e-01):5.048026e-01):1.090975e+00,(((4:6.698211e-01,3:3.607829e-01):2.013064e+00,(69:2.460725e+00,(33:1.935040e+00,5:1.364636e+00):6.708500e-01):6.447673e-01):4.433490e-01,((68:2.024688e+00,62:2.894347e+00):5.663579e-01,(58:1.133307e+00,32:1.030570e+00):1.506656e+00):9.391878e-02):3.212377e-01):9.500837e-01):3.046390e-01,(((40:2.447687e-01,(25:2.226654e-01,39:1.316735e-01):1.277810e-01):5.277993e-01,((49:2.955345e-01,21:4.748901e-01):3.206072e-01,55:9.252500e-01):2.177604e-01):1.894179e-01,(41:3.520713e-01,(27:1.644112e-01,(66:3.903978e-02,38:1.978730e-02):1.542949e-01):5.156655e-01):8.253140e-01):2.181938e-01):1.500265e-01):2.074571e-01,(((15:2.163172e-01,44:2.141243e-01):1.905046e-01,24:2.410546e-01):1.908156e-01,(43:1.864496e-01,28:9.250520e-02):3.432058e-01):5.105396e-01):8.421284e-02):1.138006e-01,(((36:5.519272e-01,10:4.672858e-01):4.718828e-01,((6:3.319131e-01,12:9.748668e-01):1.354767e+00,11:3.142616e+00):5.483067e-01):1.299362e-01,13:1.693270e+00):1.884407e-01):2.107960e-01,(70:5.006351e-01,(22:4.644576e-01,50:3.264691e-01):3.677258e-01):5.766837e-01):1.827751e-01):8.981869e-02,(((71:3.643811e-01,37:3.417757e-01):4.840397e-02,14:2.783118e-01):2.292648e-01,17:5.021265e-01):1.453457e-01):9.605869e-02,1:1.060512e+00);
   tree gen.3771000 = [&U] (57:5.499834e-01,((((16:6.053561e-02,60:8.760882e-02):5.516311e-02,67:1.601489e-01):3.760136e-01,(((54:1.084929e+00,((((31:7.013727e-01,(((((((35:4.337780e-01,65:6.636565e-01):7.337340e-02,(64:1.994792e-01,73:3.059992e-01):2.096307e-01):1.166682e-01,26:8.978811e-01):9.081615e-02,(61:2.907747e-01,74:3.849985e-01):4.222316e-01):5.991957e-02,47:7.683846e-01):1.783981e-01,34:7.011830e-01):1.836714e-01,(29:6.352897e-02,59:7.907521e-02):6.750186e-01):1.150867e-01):5.824664e-01,63:1.527443e+00):1.690850e-01,(((((48:4.467131e-01,52:4.237778e-01):2.905884e-01,20:4.127963e-01):4.834731e-01,(53:8.489655e-01,(((19:2.372230e-01,18:1.781726e-01):8.957834e-02,42:3.107925e-01):2.986371e-01,23:5.809131e-01):6.258671e-01):2.044119e-01):3.818933e-01,((72:1.088350e+00,(((45:1.711867e-02,(46:3.490911e-03,51:8.087277e-03):1.053059e-02):1.288584e-01,(75:1.053004e-01,56:1.363266e-01):6.347442e-02):2.893864e-01,((7:4.346101e-01,8:4.176853e-01):2.776194e-01,(9:2.387644e-01,(30:3.924697e-01,2:2.511826e-01):1.944848e-01):1.922161e-01):1.554786e-01):5.191200e-01):1.121918e+00,(((4:6.888189e-01,3:3.710155e-01):2.070159e+00,(69:2.862970e+00,(33:1.989922e+00,5:1.403340e+00):7.502409e-01):6.686956e-01):4.559235e-01,((68:1.812363e+00,62:2.976438e+00):5.824212e-01,(58:9.523073e-01,32:1.059799e+00):1.296476e+00):9.658254e-02):3.851573e-01):9.770303e-01):3.132792e-01,(((40:2.777389e-01,(25:1.862216e-01,39:1.336649e-01):1.314052e-01):6.212950e-01,((49:3.039165e-01,21:4.883591e-01):3.297004e-01,55:9.514923e-01):1.626233e-01):1.733382e-01,(41:3.620569e-01,(27:1.690743e-01,(66:4.014704e-02,38:4.586426e-02):1.586711e-01):5.302910e-01):8.487219e-01):2.243823e-01):1.542816e-01):2.529233e-01,(((15:2.224525e-01,44:1.929632e-01):1.959078e-01,24:2.478914e-01):1.962275e-01,(43:1.917378e-01,28:1.342973e-01):3.529399e-01):5.250197e-01):1.194434e-01):1.292023e-01,(((36:5.569707e-01,10:4.805392e-01):4.852665e-01,((6:4.023065e-01,12:1.002516e+00):1.231275e+00,11:3.231748e+00):5.771297e-01):1.043923e-01,13:1.741295e+00):2.937668e-01):1.126179e-01,(70:5.148343e-01,(22:4.776307e-01,50:3.357285e-01):4.527681e-01):6.507889e-01):2.458576e-01):1.865163e-01,(((71:3.747158e-01,37:3.514693e-01):1.070241e-01,14:2.862054e-01):2.357673e-01,17:5.163680e-01):1.494681e-01):4.367048e-02,1:1.090591e+00);
   tree gen.3771500 = [&U] ((((16:6.394254e-02,60:9.253941e-02):5.826767e-02,67:1.216582e-01):3.971756e-01,(((54:1.145988e+00,((((31:6.643086e-01,(((((((35:4.581909e-01,65:7.010068e-01):7.750283e-02,(64:2.202022e-01,73:3.232207e-01):2.237331e-01):1.483359e-01,26:9.484136e-01):1.912508e-01,(61:3.486210e-01,74:4.066661e-01):4.368935e-01):1.023716e-01,47:8.567022e-01):2.119134e-01,34:7.406454e-01):1.407719e-01,(29:7.737451e-02,59:8.352554e-02):7.130084e-01):1.348061e-01):5.421159e-01,63:1.613407e+00):2.896608e-01,(((((48:4.718540e-01,52:4.476279e-01):2.863781e-01,20:4.360284e-01):5.106828e-01,(53:8.967450e-01,(((19:2.505739e-01,18:1.882000e-01):9.461978e-02,42:3.777181e-01):1.864708e-01,23:6.136066e-01):6.610907e-01):2.159161e-01):4.033861e-01,((72:1.149602e+00,(((45:1.808210e-02,(46:3.687378e-03,51:5.831373e-03):1.147430e-02):1.361105e-01,(75:1.112267e-01,56:1.439991e-01):6.704674e-02):3.056729e-01,((7:4.590698e-01,8:4.411924e-01):2.932437e-01,(9:2.880332e-01,(30:4.145577e-01,2:2.420172e-01):1.904687e-01):1.828417e-01):1.556298e-01):5.189233e-01):1.197790e+00,((58:1.005903e+00,32:1.119444e+00):1.369441e+00,((68:1.914363e+00,62:3.377366e+00):4.334858e-01,((4:7.275854e-01,3:4.673651e-01):2.186667e+00,(69:3.024097e+00,(33:2.101915e+00,5:1.482320e+00):7.924641e-01):7.063295e-01):2.614071e-01):1.172362e-01):4.132482e-01):1.032017e+00):2.776342e-01,(((40:2.933699e-01,(25:2.447621e-01,39:1.411875e-01):1.388006e-01):6.562613e-01,((49:3.210209e-01,21:5.158438e-01):3.527660e-01,55:1.005042e+00):1.652553e-01):1.519450e-01,(41:3.824333e-01,(27:1.877933e-01,(66:4.240650e-02,38:4.844549e-02):1.676010e-01):4.838611e-01):8.964876e-01):3.587591e-01):2.214030e-02):2.671578e-01,(((15:2.349721e-01,44:1.815378e-01):1.518897e-01,24:2.618427e-01):2.104734e-01,(43:1.422192e-01,28:1.418556e-01):3.664781e-01):5.545676e-01):1.261656e-01):1.364738e-01,((11:3.413630e+00,((6:4.120202e-01,12:1.058938e+00):1.270123e+00,13:1.619891e+00):6.399578e-01):6.439089e-02,(36:5.883168e-01,10:5.075838e-01):5.949581e-01):5.064324e-01):1.189560e-01,(70:5.438090e-01,(22:5.045116e-01,50:3.546232e-01):4.782497e-01):6.874151e-01):2.596944e-01):7.755755e-02,((((71:3.958047e-01,37:3.564888e-01):1.130473e-01,14:3.023130e-01):2.490362e-01,17:5.454290e-01):1.257428e-01,57:5.809362e-01):6.803135e-02,1:1.151969e+00);
   tree gen.3772000 = [&U] (((17:5.608355e-01,(14:2.503262e-01,(71:2.712290e-01,37:3.200469e-01):7.258526e-02):1.878924e-01):1.586674e-01,((67:1.084477e-01,(16:6.757300e-02,60:8.251693e-02):3.954233e-02):4.742259e-01,(((((36:5.120907e-01,10:5.709543e-01):2.679196e-01,11:3.586563e+00):3.296329e-01,(13:1.202518e+00,(12:8.438849e-01,6:4.680068e-01):9.252428e-01):4.440663e-01):3.661172e-01,((((43:1.679928e-01,28:8.756397e-02):3.642422e-01,(24:2.717515e-01,(15:1.833460e-01,44:2.092686e-01):1.994386e-01):1.449559e-01):4.264333e-01,(((((53:7.971975e-01,(((19:1.955038e-01,18:2.085230e-01):1.285617e-01,42:2.281986e-01):2.653080e-01,23:4.767978e-01):5.039656e-01):2.094207e-01,(20:3.594472e-01,(52:4.217739e-01,48:2.006296e-01):2.779582e-01):5.530667e-01):3.009373e-01,((((((5:1.412286e+00,33:1.686659e+00):6.650335e-01,69:2.068716e+00):5.019334e-01,(3:3.846333e-01,4:6.848686e-01):1.676669e+00):1.438470e-01,68:2.358238e+00):1.589536e-01,(62:2.674364e+00,(32:1.151983e+00,58:9.200251e-01):1.522884e+00):1.385451e-01):2.792127e-01,(72:8.689743e-01,((((30:3.770696e-01,2:2.060220e-01):1.677912e-01,9:2.430288e-01):1.107030e-01,(8:3.797946e-01,7:3.738066e-01):2.784573e-01):7.611339e-02,(((51:7.158694e-03,46:2.261715e-03):1.088571e-02,45:1.305630e-02):1.425251e-01,(75:7.370728e-02,56:1.335858e-01):5.531929e-02):3.415783e-01):5.025889e-01):8.401340e-01):1.085550e+00):2.263567e-01,((((66:3.556082e-02,38:4.177743e-02):1.283120e-01,27:1.769677e-01):2.593230e-01,41:5.206405e-01):6.157242e-01,(((39:1.441038e-01,25:1.974776e-01):1.347505e-01,40:3.099618e-01):4.827335e-01,((21:4.182809e-01,49:2.899006e-01):3.919666e-01,55:8.487224e-01):1.747678e-01):1.185016e-01):3.341406e-01):5.729987e-02,(63:1.430576e+00,(31:6.441064e-01,((29:1.204150e-01,59:4.129637e-02):7.561459e-01,(34:6.962403e-01,(((26:7.515742e-01,((35:4.008126e-01,(64:1.647074e-01,73:3.334339e-01):2.509469e-01):1.193929e-01,65:5.567477e-01):9.576235e-02):9.703706e-02,(74:3.622232e-01,61:2.951220e-01):3.923676e-01):1.348214e-01,47:8.033478e-01):1.328542e-01):1.197735e-01):9.846729e-02):4.744609e-01):3.151168e-01):2.240612e-01):4.151659e-02,54:1.201591e+00):1.150826e-01):1.153342e-01,(70:4.827167e-01,(22:4.018694e-01,50:3.625889e-01):4.711386e-01):4.367176e-01):2.775354e-01):7.601141e-02):1.046189e-01,57:4.043324e-01,1:9.729204e-01);
   tree gen.3772500 = [&U] (((17:5.188362e-01,(14:2.473060e-01,(71:2.679566e-01,37:3.086043e-01):6.477547e-02):1.856254e-01):1.653502e-01,((67:1.071392e-01,(16:6.675773e-02,60:8.094370e-02):4.117914e-02):4.685043e-01,(((((36:5.059123e-01,10:5.640657e-01):2.646871e-01,11:3.543290e+00):4.600937e-01,(13:1.188009e+00,(12:8.337034e-01,6:4.623602e-01):1.010124e+00):3.148313e-01):3.617000e-01,(((((((53:7.792920e-01,(((19:1.931451e-01,18:2.060071e-01):1.270106e-01,42:2.254454e-01):2.621070e-01,23:4.710452e-01):4.230079e-01):2.068940e-01,(20:3.551104e-01,(52:4.166852e-01,48:1.982090e-01):2.746046e-01):3.610568e-01):2.973065e-01,((((((5:1.472224e+00,33:1.666310e+00):4.302556e-01,69:1.687631e+00):4.958775e-01,(3:2.931021e-01,4:7.016957e-01):1.635532e+00):3.727925e-01,68:2.329785e+00):2.574859e-01,((32:1.138084e+00,58:8.672918e-01):1.504510e+00,62:2.642097e+00):6.302924e-03):4.332364e-01,(72:8.584901e-01,((((30:3.725202e-01,2:2.035364e-01):2.280352e-01,9:2.400967e-01):1.093673e-01,(8:3.752123e-01,7:3.692966e-01):2.750977e-01):1.253125e-01,(((51:7.072324e-03,46:1.577980e-03):1.172274e-02,45:1.289877e-02):1.408055e-01,(75:7.458915e-02,56:1.319740e-01):5.895583e-02):3.374571e-01):4.965251e-01):8.299977e-01):1.072453e+00):3.272166e-01,((((66:3.513177e-02,38:4.127338e-02):1.416643e-01,27:1.748325e-01):3.193320e-01,41:3.926498e-01):7.108408e-01,(((39:1.423651e-01,25:1.950950e-01):1.331248e-01,40:3.062220e-01):4.769093e-01,((21:4.132343e-01,49:2.864030e-01):3.872375e-01,55:8.384824e-01):1.593395e-01):1.170718e-01):3.301091e-01):1.029116e-01,(63:1.413316e+00,(31:6.363352e-01,((29:1.189622e-01,59:4.801423e-03):7.730665e-01,(34:6.878401e-01,(((26:7.425063e-01,((35:3.653621e-01,(64:1.627202e-01,73:3.294110e-01):2.479192e-01):1.209275e-01,65:4.644760e-01):1.277269e-01):9.586630e-02,(74:4.101454e-01,61:2.915613e-01):3.320093e-01):6.299391e-02,47:7.936553e-01):2.342392e-01):1.393464e-01):2.561125e-02):4.687365e-01):2.026166e-01):2.263571e-01,54:1.187093e+00):7.600485e-03,((43:1.659659e-01,28:8.650750e-02):3.598476e-01,(24:2.684728e-01,(15:1.820217e-01,44:2.314798e-01):1.981820e-01):1.432070e-01):4.667567e-01):1.136942e-01):1.140915e-01,(70:5.898989e-01,(22:3.970208e-01,50:3.582142e-01):4.654543e-01):4.314486e-01):2.741869e-01):7.076788e-02):1.033566e-01,57:3.994541e-01,1:9.611820e-01);
   tree gen.3773000 = [&U] (((17:5.285204e-01,(14:2.519220e-01,(71:2.729581e-01,37:3.143645e-01):6.598452e-02):1.890902e-01):1.684365e-01,((67:1.091390e-01,(16:6.800378e-02,60:8.245453e-02):4.595058e-02):4.772490e-01,(((((36:5.153552e-01,10:5.745941e-01):4.236053e-01,11:3.609427e+00):1.986199e-01,(13:1.210184e+00,(12:8.492646e-01,6:4.709903e-01):1.028978e+00):3.207077e-01):3.684512e-01,(((((((53:7.938376e-01,(((19:1.967501e-01,18:1.803323e-01):1.293813e-01,42:2.296534e-01):2.669993e-01,23:5.887776e-01):4.309034e-01):1.492768e-01,(20:3.617386e-01,(52:4.244627e-01,48:3.563527e-01):2.797301e-01):4.020583e-01):3.500545e-01,((((((5:1.499703e+00,33:1.697412e+00):4.382864e-01,69:1.993442e+00):3.450589e-01,(3:2.985729e-01,4:7.147930e-01):1.666060e+00):2.872045e-01,68:2.373271e+00):1.078049e-01,((32:1.159326e+00,58:8.834800e-01):1.532592e+00,62:2.393027e+00):2.012419e-01):2.605743e-01,(72:8.745140e-01,((((30:3.384589e-01,2:2.073354e-01):1.846864e-01,9:2.048943e-01):1.114087e-01,(8:3.822157e-01,7:3.761896e-01):2.802325e-01):1.276515e-01,(((51:3.059887e-03,46:4.203824e-03):1.404791e-02,45:6.967005e-03):1.308338e-01,(75:7.598137e-02,56:1.518951e-01):3.734854e-02):3.437558e-01):5.057929e-01):9.483928e-01):9.438695e-01):3.333241e-01,((((66:3.578751e-02,38:4.204375e-02):9.644346e-02,27:1.780958e-01):3.252924e-01,41:3.999787e-01):7.241088e-01,(((39:1.450224e-01,25:1.987365e-01):1.356096e-01,40:2.573869e-01):4.858109e-01,((21:4.209474e-01,49:2.917487e-01):3.944654e-01,55:8.541329e-01):1.623136e-01):2.105485e-01):2.180924e-01):1.112038e-01,(63:1.439696e+00,((29:1.170038e-01,59:6.120682e-03):7.730048e-01,(31:6.482125e-01,(34:7.006787e-01,(((26:7.563654e-01,((35:3.721817e-01,65:6.124677e-01):8.406737e-02,(64:1.657574e-01,73:3.355595e-01):2.555538e-01):1.301110e-01):8.200507e-02,(74:4.178008e-01,61:2.970034e-01):3.382064e-01):8.900182e-02,47:8.084690e-01):2.386113e-01):1.355833e-01):5.979695e-02):4.774855e-01):2.063985e-01):2.305821e-01,((43:1.690637e-01,28:8.812218e-02):3.665642e-01,(24:2.734839e-01,(15:1.854192e-01,44:2.358004e-01):1.377521e-01):1.458800e-01):4.754688e-01):4.237696e-03,54:1.227475e+00):1.417686e-01):1.162210e-01,(70:5.718958e-01,(22:4.044313e-01,50:3.835132e-01):4.741421e-01):4.395016e-01):2.793047e-01):7.114514e-02):1.052858e-01,57:5.021411e-01,1:9.791226e-01);
   tree gen.3773500 = [&U] ((((((36:5.323930e-01,10:5.557118e-01):3.833162e-01,11:3.490813e+00):1.920928e-01,(13:1.170415e+00,(12:8.709495e-01,6:2.277529e-01):1.340068e+00):3.101686e-01):3.563431e-01,((((43:1.635079e-01,28:8.522631e-02):3.545182e-01,(24:2.258395e-01,(15:1.793260e-01,44:2.280515e-01):1.256088e-01):1.410861e-01):4.598440e-01,54:1.187138e+00):4.098437e-03,(((((53:7.677505e-01,(((19:1.882967e-01,18:1.744062e-01):1.251296e-01,42:2.221065e-01):2.582251e-01,23:4.680416e-01):5.859011e-01):1.443713e-01,(20:3.498511e-01,(52:4.105140e-01,48:3.487291e-01):2.705376e-01):3.888459e-01):3.385510e-01,((((((5:1.450420e+00,33:1.641631e+00):9.695782e-01,69:1.927933e+00):3.337196e-01,(3:2.887612e-01,4:6.265421e-01):1.611310e+00):4.781070e-01,((32:1.121229e+00,58:8.544471e-01):1.482228e+00,62:2.314387e+00):1.946287e-01):1.042622e-01,68:2.295281e+00):4.304120e-01,(72:9.427539e-01,((((30:3.273365e-01,2:2.005220e-01):1.786173e-01,9:2.674099e-01):1.077476e-01,(8:3.696553e-01,7:3.638273e-01):2.710235e-01):1.234566e-01,(((51:4.148645e-03,46:4.065678e-03):1.358627e-02,45:1.156643e-02):1.265344e-01,(75:7.348447e-02,56:1.469035e-01):4.154829e-02):3.324593e-01):4.891715e-01):9.172267e-01):9.128520e-01):3.223704e-01,((((66:3.461146e-02,38:4.066211e-02):9.327413e-02,27:1.722432e-01):3.146026e-01,41:3.868346e-01):7.003131e-01,(((39:1.402567e-01,25:1.922056e-01):1.578123e-01,40:2.489286e-01):4.698462e-01,((21:4.071142e-01,49:2.821613e-01):3.815024e-01,55:8.260643e-01):1.944027e-01):1.906440e-01):2.109254e-01):1.075495e-01,(63:1.392385e+00,((29:1.131588e-01,59:6.906196e-03):7.476023e-01,(31:6.269110e-01,(34:6.776530e-01,(((26:7.315097e-01,((35:3.504626e-01,65:5.923408e-01):8.130475e-02,(64:1.963946e-01,73:3.245323e-01):1.916192e-01):1.258353e-01):7.931021e-02,(74:4.040711e-01,61:2.872432e-01):3.270922e-01):8.205207e-02,47:7.819011e-01):2.334082e-01):1.311277e-01):5.783190e-02):4.617944e-01):1.996158e-01):2.230047e-01):1.570820e-01):1.296207e-01,(70:5.531022e-01,(22:3.911409e-01,50:3.709102e-01):4.585608e-01):3.424551e-01):2.701261e-01,((67:1.055525e-01,(16:6.576903e-02,60:7.974491e-02):4.444055e-02):4.657843e-01,((17:5.111521e-01,(14:2.436433e-01,(71:2.639881e-01,37:2.924367e-01):6.381613e-02):1.828763e-01):9.512046e-02,57:4.856397e-01):1.018259e-01):6.880717e-02,1:9.469467e-01);
   tree gen.3774000 = [&U] ((((((36:5.421311e-01,10:5.658764e-01):3.903275e-01,11:3.554664e+00):2.893079e-01,(13:1.191823e+00,(12:8.868802e-01,6:4.726032e-01):1.969052e+00):3.158419e-01):3.628610e-01,((((43:1.427106e-01,28:8.678519e-02):3.610027e-01,(24:2.299703e-01,(15:1.826060e-01,44:2.322229e-01):1.118069e-01):1.436667e-01):4.779288e-01,54:1.208852e+00):6.457985e-02,(((((53:7.491756e-01,(((19:1.917409e-01,18:1.775963e-01):1.274183e-01,42:2.261691e-01):2.378399e-01,23:4.766026e-01):5.966179e-01):1.470120e-01,(20:3.562503e-01,(52:2.797306e-01,48:3.551077e-01):2.754861e-01):3.959583e-01):3.194237e-01,((((32:1.154937e+00,58:8.700759e-01):1.489348e+00,68:2.337264e+00):2.775660e-01,((((5:1.394056e+00,33:1.671659e+00):9.873129e-01,69:1.963197e+00):4.115996e-01,(3:2.940430e-01,4:6.380023e-01):1.640782e+00):4.352884e-01,62:2.356720e+00):2.740577e-01):4.427059e-01,(72:9.599980e-01,((((30:3.333238e-01,2:2.041897e-01):1.190870e-01,9:2.723011e-01):1.741205e-01,(8:3.764167e-01,7:3.704821e-01):2.759808e-01):1.627589e-01,(((51:2.242026e-03,46:4.395210e-03):1.383478e-02,45:1.177800e-02):1.288488e-01,(75:7.482858e-02,56:1.495905e-01):4.230825e-02):3.385404e-01):4.516499e-01):9.340038e-01):1.062341e+00):3.282669e-01,((((66:3.488603e-02,38:3.741471e-02):1.569177e-01,27:1.686201e-01):3.310367e-01,41:3.939102e-01):7.131226e-01,(((39:1.007603e-01,25:1.957213e-01):1.468458e-01,40:2.534818e-01):5.181130e-01,((21:4.145608e-01,49:2.873223e-01):3.884805e-01,55:8.411740e-01):1.979585e-01):1.941311e-01):2.147835e-01):1.601515e-01,(63:1.417853e+00,((29:1.152286e-01,59:1.999155e-02):7.612768e-01,(31:6.383779e-01,(34:6.750149e-01,(((26:7.448898e-01,((35:3.568730e-01,65:6.031754e-01):9.934835e-02,(64:1.999869e-01,73:3.304684e-01):1.951241e-01):1.306575e-01):1.722854e-01,(74:4.114620e-01,61:2.924973e-01):3.330751e-01):8.355289e-02,47:7.962030e-01):2.376775e-01):6.467183e-02):9.930086e-02):4.790741e-01):3.271159e-01):1.833872e-01):1.599552e-01):1.446488e-01,(70:5.632190e-01,(22:3.982953e-01,50:3.776946e-01):4.669484e-01):3.337341e-01):2.891473e-01,((67:1.074832e-01,(16:6.697202e-02,60:1.077192e-01):4.525342e-02):4.743040e-01,((17:5.205017e-01,(14:3.146818e-01,(71:2.574301e-01,37:3.294191e-01):6.498340e-02):1.862213e-01):9.686032e-02,57:4.945226e-01):1.036884e-01):8.455496e-02,1:9.642674e-01);
   tree gen.3774500 = [&U] (57:5.221720e-01,(((14:2.454212e-01,(37:3.559516e-01,71:2.649583e-01):6.679467e-02):2.230149e-01,17:5.342676e-01):1.489444e-01,((67:1.312596e-01,(16:5.567589e-02,60:1.080149e-01):4.388019e-02):3.829887e-01,((((54:1.156803e+00,(((((20:4.841929e-01,(48:2.973871e-01,52:3.731567e-01):1.582519e-01):3.791259e-01,((((18:1.887399e-01,19:1.962057e-01):1.205575e-01,42:2.678965e-01):2.445403e-01,23:5.198463e-01):5.986712e-01,53:6.386933e-01):2.612794e-01):5.981055e-01,(((68:2.381503e+00,((3:3.978244e-01,4:6.651988e-01):1.647494e+00,((33:2.255333e+00,5:1.336419e+00):8.806180e-01,69:2.161054e+00):4.660018e-01):1.793136e-01):4.094958e-01,(62:3.625931e+00,(58:1.003383e+00,32:8.310989e-01):1.702222e+00):3.562576e-02):3.568542e-01,(72:1.215023e+00,((((46:5.615523e-03,51:9.047471e-04):7.909605e-03,45:1.716861e-02):1.474670e-01,(56:1.049035e-01,75:8.094041e-02):6.657843e-02):3.030807e-01,((7:4.850971e-01,8:3.839811e-01):2.125204e-01,((2:2.493501e-01,30:3.572961e-01):1.167362e-01,9:2.719614e-01):1.856846e-01):1.951947e-01):3.819983e-01):1.027124e+00):1.178108e+00):2.502803e-01,((((21:3.875773e-01,49:2.958490e-01):5.316881e-01,55:9.300000e-01):1.878257e-01,((39:1.170952e-01,25:2.226944e-01):2.033209e-01,40:2.179005e-01):5.324397e-01):1.607870e-01,(41:4.207550e-01,(27:1.697069e-01,(66:3.203243e-02,38:3.967984e-02):1.158646e-01):3.288346e-01):5.982326e-01):2.446747e-01):1.692585e-01,(63:1.500106e+00,(31:7.255166e-01,((59:3.964643e-02,29:1.036851e-01):7.905703e-01,((((74:3.453056e-01,61:3.019152e-01):3.503503e-01,(26:6.904232e-01,((35:5.264840e-01,65:4.909975e-01):1.086800e-01,(73:2.606124e-01,64:2.222624e-01):2.007613e-01):1.722463e-01):1.133412e-01):9.007233e-02,47:8.246214e-01):2.267173e-01,34:7.622421e-01):1.273254e-01):1.748312e-01):2.758076e-01):4.378358e-01):1.976398e-01):4.350920e-02,(((15:1.989536e-01,44:2.181252e-01):1.950313e-01,24:2.317038e-01):2.081469e-01,(28:1.152088e-01,43:1.522302e-01):3.343656e-01):6.015048e-01):1.378344e-01,(((11:2.988469e+00,(36:4.697611e-01,10:5.329875e-01):1.977137e-01):1.932303e-01,(6:2.061915e-01,12:1.153302e+00):1.697753e+00):1.396589e-01,13:1.889152e+00):4.629537e-01):1.792677e-01,((50:3.741831e-01,22:4.106524e-01):4.523696e-01,70:5.880759e-01):5.571456e-01):1.951496e-01):1.259526e-01):1.509995e-02,1:9.477890e-01);
   tree gen.3775000 = [&U] ((((((36:4.308486e-01,10:4.711018e-01):3.898022e-01,11:3.549881e+00):2.377641e-01,(13:1.283738e+00,(12:7.648644e-01,6:4.719672e-01):8.364411e-01):7.810325e-01):3.471398e-01,(((43:1.425185e-01,28:8.666840e-02):3.605169e-01,(24:2.296608e-01,(15:1.823603e-01,44:2.319103e-01):1.116564e-01):1.434733e-01):5.998401e-01,((((((53:7.481674e-01,(((19:1.914828e-01,18:2.184126e-01):1.437133e-01,42:3.254395e-01):2.425518e-01,23:4.759612e-01):5.958150e-01):3.057858e-01,(20:3.902687e-01,(52:4.211821e-01,48:3.546298e-01):2.751153e-01):3.954254e-01):4.137103e-01,(((((5:1.392180e+00,33:1.669409e+00):9.859842e-01,69:1.960555e+00):7.672150e-01,(3:4.031816e-01,4:6.371437e-01):1.385887e+00):3.296677e-01,((32:1.153383e+00,58:8.689049e-01):1.487343e+00,(62:2.172097e+00,68:2.334118e+00):4.378825e-01):2.883181e-01):4.131228e-01,(72:9.587060e-01,((((30:3.328752e-01,2:2.039149e-01):1.189268e-01,9:2.719346e-01):1.762959e-01,(8:3.759101e-01,7:3.699835e-01):2.756094e-01):7.984934e-02,(((51:4.867799e-03,46:1.122664e-03):4.802536e-03,45:1.176313e-02):1.331713e-01,(75:7.690784e-02,56:1.493892e-01):4.225131e-02):3.407514e-01):6.408097e-01):8.031481e-01):1.043577e+00):1.808555e-01,((((66:2.760591e-02,38:3.736435e-02):1.494756e-01,27:1.683932e-01):3.716830e-01,41:3.933801e-01):7.121629e-01,(((39:1.137175e-01,25:2.196016e-01):1.447040e-01,40:2.624970e-01):5.174157e-01,((21:4.253457e-01,49:2.869356e-01):4.132930e-01,55:8.623321e-01):2.162749e-01):1.158222e-01):2.433774e-01):1.134631e-01,(63:1.415945e+00,(31:6.375187e-01,((34:6.741065e-01,(((26:7.438873e-01,((35:3.607590e-01,65:6.023636e-01):1.499342e-01,(64:1.997178e-01,73:3.164650e-01):1.491523e-01):1.296002e-01):1.601105e-01,(74:4.109082e-01,61:2.921036e-01):4.585566e-01):8.344045e-02,47:7.951314e-01):2.373576e-01):7.178745e-02,(29:1.150736e-01,59:1.996465e-02):7.088316e-01):9.916722e-02):3.557349e-01):3.266757e-01):2.676421e-01,54:1.231103e+00):2.558783e-02):7.803377e-02):1.996696e-01,(70:5.624610e-01,(22:3.977593e-01,50:3.271693e-01):4.489769e-01):3.332850e-01):2.887582e-01,((67:1.073385e-01,(16:6.688189e-02,60:1.075742e-01):9.972941e-02):4.465531e-01,((17:4.555998e-01,(14:3.297410e-01,(71:2.570837e-01,37:3.194423e-01):6.489595e-02):2.821217e-01):1.413596e-01,57:5.320319e-01):6.207293e-02):1.176311e-01,1:9.629697e-01);
   tree gen.3775500 = [&U] ((57:5.254219e-01,((14:2.583312e-01,(37:3.746759e-01,71:2.572153e-01):8.472002e-02):2.347462e-01,17:5.623719e-01):1.567794e-01):2.504316e-02,((67:1.381643e-01,(16:5.860463e-02,60:9.372747e-02):5.243220e-02):4.031352e-01,(((((((((20:5.096632e-01,(48:3.130307e-01,52:3.927861e-01):1.665765e-01):3.990693e-01,((((18:1.633726e-01,19:2.065268e-01):1.432263e-01,42:2.819888e-01):2.574039e-01,23:5.471920e-01):6.301634e-01,53:6.722907e-01):2.750236e-01):6.295680e-01,(((68:2.655465e+00,((3:4.775669e-01,4:7.001905e-01):1.501901e+00,((33:1.467307e+00,5:1.652920e+00):9.269415e-01,69:2.274733e+00):6.841291e-01):2.185795e-01):5.169926e-01,(62:3.442794e+00,(58:1.056165e+00,32:8.793875e-01):1.722407e+00):7.416905e-02):2.650657e-01,(72:1.278937e+00,((((46:5.910919e-03,51:2.828870e-03):7.663598e-03,45:1.312238e-02):1.532641e-01,(56:1.104217e-01,75:8.519816e-02):5.147747e-02):3.190238e-01,((7:4.402204e-01,8:4.041799e-01):3.021302e-01,((2:2.624668e-01,30:4.290349e-01):1.905711e-01,9:2.862675e-01):1.954523e-01):2.054626e-01):3.815699e-01):8.586382e-01):1.283779e+00):2.634459e-01,((((21:4.433825e-01,49:3.114117e-01):3.864727e-01,55:9.789212e-01):2.347164e-01,((39:1.232548e-01,25:2.344089e-01):2.140162e-01,40:2.293628e-01):5.604478e-01):1.481068e-01,(41:4.428882e-01,(27:1.786340e-01,(66:3.371745e-02,38:4.621949e-02):1.219595e-01):3.930840e-01):6.297017e-01):3.061078e-01):1.174722e-01,(63:1.410993e+00,(31:7.636813e-01,((59:4.173197e-02,29:1.091393e-01):8.321571e-01,((((74:3.219399e-01,61:3.177970e-01):3.687800e-01,(26:7.267418e-01,((35:4.980461e-01,65:5.168256e-01):1.143970e-01,(73:2.743215e-01,64:2.339542e-01):1.377169e-01):1.813070e-01):2.092730e-01):1.196956e-01,47:8.679993e-01):2.221702e-01,34:8.023387e-01):1.287953e-01):1.008140e-01):4.702742e-01):3.425534e-01):2.080364e-01,(((15:2.094193e-01,44:2.295993e-01):1.800050e-01,24:2.464825e-01):1.720235e-01,(28:1.212691e-01,43:1.602380e-01):3.519544e-01):5.644540e-01):5.328768e-02,54:1.107976e+00):1.224646e-01,(11:3.930749e+00,(13:1.936699e+00,((36:4.944722e-01,10:5.610245e-01):2.081141e-01,(6:2.113926e-01,12:1.213969e+00):1.808783e+00):1.889607e-01):5.796713e-02):4.873066e-01):1.811301e-01,((50:3.223591e-01,22:4.322541e-01):4.761659e-01,70:5.820895e-01):5.864534e-01):2.054151e-01):1.325782e-01,1:9.976460e-01);
   tree gen.3776000 = [&U] ((57:5.282017e-01,((14:2.596980e-01,(37:3.766582e-01,71:2.585762e-01):8.516825e-02):2.359882e-01,17:5.653473e-01):1.643158e-01):3.289608e-02,((67:1.388953e-01,(16:5.891469e-02,60:9.422336e-02):3.590151e-02):4.177401e-01,(((((((15:2.105273e-01,44:2.308141e-01):1.809574e-01,24:2.477866e-01):1.504956e-01,(28:1.219107e-01,43:1.610858e-01):3.538165e-01):5.674403e-01,54:1.113838e+00):3.142585e-02,(((((20:5.048120e-01,(48:3.146869e-01,52:3.948642e-01):2.313544e-01):4.011806e-01,((((18:1.642369e-01,19:2.076194e-01):1.719831e-01,42:2.834807e-01):2.587658e-01,23:5.744009e-01):5.981928e-01,53:6.758477e-01):2.764787e-01):6.328988e-01,(((68:2.669515e+00,((3:4.800936e-01,4:7.038951e-01):1.509847e+00,((33:1.475070e+00,5:1.651308e+00):9.651335e-01,69:2.138995e+00):5.036766e-01):2.620774e-01):3.553640e-01,(62:3.461009e+00,(58:1.061753e+00,32:8.352173e-01):1.731519e+00):7.456146e-02):2.664681e-01,(72:1.285704e+00,((((46:5.942192e-03,51:2.794697e-03):6.895208e-03,45:1.358557e-02):1.540750e-01,(56:1.110059e-01,75:8.169904e-02):6.218368e-02):3.207117e-01,((7:4.425494e-01,8:3.587126e-01):3.037287e-01,((2:2.638555e-01,30:4.313048e-01):1.915794e-01,9:3.156239e-01):1.482231e-01):2.275778e-01):3.589260e-01):9.532856e-01):1.290571e+00):2.648397e-01,((((21:4.457283e-01,49:3.130593e-01):4.866432e-01,55:9.841004e-01):2.023883e-01,((39:1.239069e-01,25:2.565752e-01):2.151485e-01,40:2.305763e-01):5.634130e-01):1.488904e-01,(41:4.452314e-01,(27:1.909616e-01,(66:3.389584e-02,38:4.887675e-02):1.164120e-01):3.618822e-01):6.330333e-01):3.077274e-01):1.180937e-01,(63:1.708842e+00,(31:7.677218e-01,((59:4.195277e-02,29:1.097167e-01):8.365598e-01,((((74:4.831139e-01,61:3.194783e-01):4.128780e-01,(26:7.305868e-01,((35:5.006812e-01,65:5.195600e-01):8.105453e-02,(73:2.757728e-01,64:2.351920e-01):2.381288e-01):1.247603e-01):8.328311e-02):1.203289e-01,47:8.952967e-01):2.104942e-01,34:8.065837e-01):1.294767e-01):1.013474e-01):4.727623e-01):2.931086e-01):3.933579e-01):1.231126e-01,(11:3.951545e+00,(13:1.946946e+00,((36:4.319941e-01,10:5.154632e-01):3.583289e-01,(6:2.125110e-01,12:1.220392e+00):1.818353e+00):1.899605e-01):3.718156e-02):3.663305e-01):1.820884e-01,((50:3.240646e-01,22:4.635618e-01):4.786851e-01,70:5.851692e-01):5.895561e-01):2.065019e-01):1.332796e-01,1:1.002924e+00);
   tree gen.3776500 = [&U] ((((14:2.500190e-01,(37:3.626202e-01,71:2.489391e-01):8.199404e-02):2.271930e-01,17:5.429904e-01):7.824690e-02,((67:1.337187e-01,(16:5.671895e-02,60:9.071166e-02):3.456347e-02):4.021710e-01,(((((((15:2.327876e-01,44:2.029527e-01):1.283055e-01,24:2.652995e-01):1.776663e-01,(28:1.173671e-01,43:1.550821e-01):3.406298e-01):5.462919e-01,(((((20:4.206412e-01,(48:3.833110e-01,52:3.801477e-01):2.227318e-01):5.061255e-01,((((18:1.871722e-01,19:2.155112e-01):1.317681e-01,42:2.729154e-01):3.099576e-01,23:5.529930e-01):4.367967e-01,53:6.506589e-01):2.583017e-01):6.125112e-01,((((68:2.570022e+00,((3:4.622006e-01,4:6.776610e-01):1.453575e+00,((33:1.708843e+00,5:1.589763e+00):8.357242e-01,69:2.059275e+00):7.628603e-01):2.523098e-01):3.421196e-01,62:3.332018e+00):7.296207e-02,(58:1.048286e+00,32:8.040888e-01):1.739310e+00):2.565369e-01,(72:1.237785e+00,((((46:5.593548e-03,51:1.325905e-03):1.078184e-02,45:1.307924e-02):1.483327e-01,(56:1.068688e-01,75:7.865412e-02):5.986610e-02):3.087588e-01,((7:4.260557e-01,8:3.453434e-01):3.744253e-01,((2:2.540216e-01,30:4.152301e-01):1.844392e-01,9:3.038606e-01):1.426989e-01):1.513867e-01):3.455489e-01):8.640520e-01):1.242472e+00):2.549691e-01,((((21:3.786941e-01,49:3.426796e-01):4.685061e-01,55:9.474231e-01):1.948453e-01,((39:1.350075e-01,25:2.470127e-01):1.662578e-01,40:2.292033e-01):5.424147e-01):2.102272e-01,(41:4.286376e-01,(27:1.838445e-01,(66:3.263254e-02,38:4.705512e-02):1.300596e-01):3.483949e-01):6.094402e-01):2.897752e-01):3.731423e-02,(63:1.645153e+00,(31:7.391088e-01,((59:3.039071e-02,29:1.056276e-01):8.053813e-01,((((74:4.651082e-01,61:2.713794e-01):3.974901e-01,(26:7.033579e-01,((35:4.820208e-01,65:5.001961e-01):7.803363e-02,(73:2.654948e-01,64:2.264264e-01):2.292538e-01):1.099825e-01):7.611086e-02):1.158443e-01,47:8.619290e-01):2.026491e-01,34:7.765224e-01):1.122564e-01):7.412260e-02):4.551425e-01):2.821844e-01):3.786975e-01):3.880385e-02,54:1.072325e+00):1.210838e-01,(13:1.874383e+00,((11:3.919683e+00,(36:6.745052e-01,10:4.962519e-01):3.027250e-01):6.629547e-02,(6:1.853562e-01,12:1.174908e+00):1.750583e+00):1.220230e-01):3.526774e-01):1.753020e-01,((50:3.119868e-01,22:4.462849e-01):4.608446e-01,70:5.633600e-01):5.389435e-01):1.988056e-01):1.711262e-01):2.704052e-02,57:5.753530e-01,1:9.655454e-01);
   tree gen.3777000 = [&U] ((((14:2.426789e-01,(37:3.519743e-01,71:2.548669e-01):9.572479e-02):2.205229e-01,17:5.270491e-01):8.755637e-02,57:5.584616e-01):5.750485e-02,((67:1.297929e-01,(16:5.505377e-02,60:8.804851e-02):3.354874e-02):3.903639e-01,(((((((15:2.259533e-01,44:1.969944e-01):1.245386e-01,24:2.552356e-01):2.050919e-01,(28:1.139214e-01,43:1.652006e-01):3.306294e-01):5.302536e-01,(((((20:4.082918e-01,(48:3.720576e-01,52:3.992008e-01):2.161928e-01):4.912664e-01,((((18:1.816771e-01,19:2.091841e-01):1.315683e-01,42:2.649030e-01):2.286617e-01,23:5.367580e-01):4.239730e-01,53:6.315565e-01):2.507184e-01):4.371821e-01,((((68:2.494570e+00,((3:4.486311e-01,4:6.577659e-01):1.337774e+00,((33:1.662491e+00,5:1.410249e+00):8.881596e-01,69:3.055024e+00):6.766073e-01):4.063773e-01):1.423143e-01,62:3.234195e+00):5.095890e-03,(58:1.283480e+00,32:7.804820e-01):1.688247e+00):2.914661e-01,(72:1.201446e+00,((((46:5.142292e-03,51:1.286979e-03):1.046530e-02,45:1.269525e-02):1.439779e-01,(56:1.037313e-01,75:7.634496e-02):5.810852e-02):2.996941e-01,((7:4.135473e-01,8:3.352047e-01):3.634328e-01,((2:2.465639e-01,30:4.030396e-01):1.372661e-01,9:2.949397e-01):1.561680e-01):1.469422e-01):5.390939e-01):7.622870e-01):1.205995e+00):2.008258e-01,((((21:3.675762e-01,49:2.955421e-01):3.181707e-01,55:9.196082e-01):1.891250e-01,((39:1.115037e-01,25:2.397608e-01):1.589149e-01,40:2.855329e-01):5.264902e-01):2.040552e-01,(41:4.160535e-01,(27:1.784471e-01,(66:3.203063e-02,38:4.567366e-02):1.663031e-01):3.363435e-01):5.915480e-01):2.812679e-01):3.621874e-02,(63:1.596854e+00,(31:7.174097e-01,((59:2.949848e-02,29:1.025265e-01):7.583871e-01,((((74:4.514534e-01,61:2.634121e-01):3.858204e-01,(26:6.827084e-01,((35:5.644179e-01,65:4.855111e-01):5.202346e-02,(73:2.577003e-01,64:2.197789e-01):2.225232e-01):1.067536e-01):1.517230e-01):6.811478e-02,47:6.749087e-01):1.469752e-01,34:7.537249e-01):1.089607e-01):4.750789e-02):4.417803e-01):2.738999e-01):3.675795e-01):7.540546e-02,54:1.040843e+00):2.078877e-01,((6:1.799144e-01,12:1.140415e+00):1.699189e+00,((11:3.665525e+00,(36:5.584601e-01,10:4.816828e-01):2.938375e-01):6.434914e-02,13:1.819354e+00):1.184406e-01):3.423233e-01):1.248390e-01,((50:3.595726e-01,22:4.331827e-01):4.473149e-01,70:5.468206e-01):5.231210e-01):1.929690e-01):1.661022e-01,1:9.371985e-01);
   tree gen.3777500 = [&U] ((((14:2.445003e-01,(37:3.546160e-01,71:3.063727e-01):9.644325e-02):2.221781e-01,17:5.310049e-01):6.926982e-02,((67:1.268090e-01,(16:8.363356e-02,60:8.870936e-02):3.380054e-02):3.932938e-01,(((((((15:1.810943e-01,44:1.984729e-01):1.254734e-01,24:2.571513e-01):2.066312e-01,(28:1.147765e-01,43:1.664406e-01):3.331110e-01):5.113014e-01,54:1.048655e+00):6.958360e-02,(((((20:4.113563e-01,(48:3.748501e-01,52:3.222502e-01):2.178154e-01):4.949536e-01,((((18:1.830407e-01,19:2.107542e-01):1.325558e-01,42:2.668913e-01):2.129057e-01,23:5.407866e-01):4.271552e-01,53:6.362967e-01):2.526002e-01):3.103080e-01,((((68:1.891441e+00,((3:4.971831e-01,4:6.136948e-01):1.577338e+00,((33:1.983313e+00,5:1.420834e+00):7.319842e-01,69:3.086264e+00):6.816856e-01):4.094274e-01):5.671314e-01,62:3.258469e+00):5.707689e-03,(58:1.392515e+00,32:7.863400e-01):1.545138e+00):2.936538e-01,(72:1.210463e+00,((((46:4.371383e-03,51:1.312326e-03):1.141854e-02,45:5.889195e-03):1.450585e-01,(56:1.045098e-01,75:1.086220e-01):5.854466e-02):3.019435e-01,((7:4.166512e-01,8:3.906050e-01):2.948318e-01,((2:2.484145e-01,30:4.060646e-01):1.382963e-01,9:2.971534e-01):1.573401e-01):1.838026e-01):5.431401e-01):7.680083e-01):1.395763e+00):3.491876e-01,((((21:3.703351e-01,49:2.977603e-01):4.061959e-01,55:9.265104e-01):1.905444e-01,((39:7.806262e-02,25:2.541171e-01):1.601076e-01,40:2.876760e-01):5.304418e-01):2.055868e-01,(41:4.191762e-01,(27:1.709672e-01,(66:2.240272e-02,38:4.601646e-02):1.675513e-01):3.388679e-01):7.283768e-01):2.833789e-01):3.649058e-02,(63:1.608839e+00,(31:7.227943e-01,((59:2.810932e-02,29:1.032960e-01):7.485031e-01,((((74:4.081479e-01,61:2.653892e-01):3.887162e-01,(26:6.878325e-01,((35:4.633242e-01,65:4.891551e-01):5.241392e-02,(73:3.314805e-01,64:2.214284e-01):2.241934e-01):1.079163e-01):1.528617e-01):8.999765e-02,47:6.799743e-01):1.480784e-01,34:7.593820e-01):1.049162e-01):8.906589e-02):4.450961e-01):3.439927e-01):2.355342e-01):1.942578e-01,((6:1.082144e-01,12:1.148974e+00):1.711942e+00,((11:3.693037e+00,(36:5.626516e-01,10:4.852980e-01):2.960429e-01):1.390141e-01,13:1.833009e+00):1.193295e-01):3.448926e-01):1.257760e-01,((50:3.622714e-01,22:4.242244e-01):3.787012e-01,70:6.110796e-01):5.270473e-01):2.139027e-01):1.673489e-01):5.793645e-02,57:5.378534e-01,1:9.442327e-01);
   tree gen.3778000 = [&U] ((((16:5.959918e-02,60:1.062704e-01):4.181051e-02,67:1.413698e-01):3.767041e-01,((((((31:6.587977e-01,(((((61:2.920868e-01,74:3.638386e-01):4.054533e-01,(((35:4.493546e-01,65:4.867490e-01):8.167303e-02,(64:2.025381e-01,73:2.023131e-01):1.928048e-01):9.951119e-02,26:7.433026e-01):1.786424e-01):5.506037e-05,47:6.441334e-01):2.152216e-01,34:6.463169e-01):1.616111e-01,(29:5.697107e-02,59:7.359033e-02):6.846288e-01):1.646008e-01):3.371910e-01,63:1.340349e+00):2.929964e-01,(((((48:3.940988e-01,52:3.176338e-01):2.270396e-01,20:4.092657e-01):4.934088e-01,(53:8.932200e-01,(((19:1.918317e-01,18:1.623864e-01):9.926705e-02,42:3.006308e-01):2.163972e-01,23:6.310030e-01):5.710020e-01):2.142844e-01):3.970183e-01,((72:1.032430e+00,(((45:7.164682e-03,(46:3.053427e-03,51:2.625192e-03):1.314240e-02):1.387413e-01,(75:8.402451e-02,56:1.069247e-01):3.777040e-02):2.427482e-01,((7:4.107235e-01,8:4.322221e-01):2.748810e-01,(9:2.228934e-01,(30:3.637259e-01,2:2.165295e-01):2.096738e-01):1.927635e-01):1.714953e-01):4.509765e-01):9.443683e-01,(((62:3.011990e+00,(58:9.045052e-01,32:1.114505e+00):1.239035e+00):4.201262e-02,68:2.342142e+00):1.414299e-01,((4:7.599269e-01,3:2.322068e-01):1.813771e+00,(69:2.406262e+00,(33:1.831153e+00,5:1.225361e+00):7.837993e-01):6.771771e-01):2.806804e-01):2.674285e-01):1.381157e+00):2.009179e-01,(((40:2.895569e-01,(25:2.189853e-01,39:1.105517e-01):1.112986e-01):5.537464e-01,((49:2.494890e-01,21:4.969586e-01):5.483032e-01,55:8.790883e-01):2.352887e-01):1.238848e-01,(41:4.139044e-01,(27:1.537831e-01,(66:3.767100e-02,38:2.778867e-02):1.501851e-01):3.653792e-01):7.375317e-01):3.040469e-01):1.234789e-01):1.885316e-01,((((15:1.671785e-01,44:1.909394e-01):1.639960e-01,24:1.763940e-01):1.242681e-01,(43:1.054141e-01,28:1.377487e-01):4.039844e-01):4.724189e-01,54:1.213055e+00):5.944989e-02):2.220105e-01,(((6:1.791017e-01,12:1.422684e+00):1.025451e+00,13:1.280681e+00):4.477194e-01,((36:4.861999e-01,10:5.069655e-01):1.692920e-01,11:3.132072e+00):3.630705e-01):4.163404e-01):1.193978e-01,(70:6.811701e-01,(22:4.007143e-01,50:3.100249e-01):3.610160e-01):6.810930e-01):2.470164e-01):1.328090e-01,((((71:3.428584e-01,37:3.168095e-01):4.943726e-02,14:2.704753e-01):2.500743e-01,17:6.260629e-01):7.779210e-02,57:5.295458e-01):4.704239e-02,1:9.352079e-01);
   tree gen.3778500 = [&U] ((((14:2.403238e-01,(37:2.578757e-01,71:3.152174e-01):9.922750e-02):1.912743e-01,17:5.463346e-01):1.481662e-01,57:4.913838e-01):1.210222e-01,((67:1.304699e-01,(16:6.550487e-02,60:1.306692e-01):5.434227e-02):4.046479e-01,(((((((15:1.863224e-01,44:2.042027e-01):1.290957e-01,24:2.818264e-01):1.920668e-01,(28:1.180900e-01,43:1.712456e-01):3.427276e-01):5.260623e-01,(((((20:4.232318e-01,(48:3.856718e-01,52:3.315533e-01):2.241036e-01):4.360718e-01,((((18:1.883250e-01,19:2.168385e-01):1.363825e-01,42:2.756265e-01):2.190521e-01,23:5.563988e-01):4.394868e-01,53:1.002264e+00):2.598926e-01):3.192663e-01,((((68:2.577682e+00,((3:5.115364e-01,4:6.314118e-01):1.878914e+00,((33:2.286521e+00,5:1.461853e+00):5.657053e-01,69:2.299113e+00):8.284132e-01):4.084207e-01):5.898293e-01,(58:1.463435e+00,32:8.090410e-01):1.578356e+00):6.041712e-03,62:3.352539e+00):2.533168e-01,(72:8.952866e-01,((((46:4.497582e-03,51:6.743097e-03):1.174819e-02,45:6.059212e-03):1.599500e-01,(56:1.319086e-01,75:1.117579e-01):4.401447e-02):2.877837e-01,((7:3.955381e-01,8:4.018815e-01):3.033433e-01,((2:2.555861e-01,30:4.126338e-01):2.273233e-01,9:2.695662e-01):1.919978e-01):1.891089e-01):5.588202e-01):7.901802e-01):1.371828e+00):2.458036e-01,((((21:4.310753e-01,49:3.063564e-01):4.179225e-01,55:9.532581e-01):1.884901e-01,((39:8.031623e-02,25:2.614533e-01):1.647298e-01,40:2.959810e-01):5.457553e-01):1.934153e-01,(41:4.710348e-01,(27:1.759029e-01,(66:4.601970e-02,38:2.283180e-02):1.867859e-01):3.486508e-01):7.021696e-01):2.040035e-01):1.395031e-01,(63:1.752610e+00,(31:7.436609e-01,((59:2.683452e-02,29:1.062781e-01):7.701118e-01,((((74:4.199309e-01,61:2.730507e-01):3.509470e-01,((35:4.767000e-01,(73:3.410501e-01,64:2.278209e-01):2.118730e-01):7.464478e-02,(65:5.032767e-01,26:7.076897e-01):1.592856e-01):1.572747e-01):1.215462e-01,47:6.996047e-01):1.528611e-01,34:7.813048e-01):1.079451e-01):9.163716e-02):5.960795e-01):3.539235e-01):2.405557e-01):8.558082e-02,54:1.154045e+00):1.316294e-01,(((36:5.788950e-01,10:4.113551e-01):3.410687e-01,(13:1.885927e+00,(6:4.623262e-02,12:1.182144e+00):2.927047e+00):5.232584e-02):1.943304e-01,11:3.799652e+00):3.585924e-01):1.294070e-01,((50:3.063442e-01,22:4.364715e-01):5.106892e-01,70:6.287210e-01):4.857369e-01):2.200779e-01):9.128421e-02,1:8.431672e-01);
   tree gen.3779000 = [&U] (((((16:5.929315e-02,60:1.057247e-01):3.011524e-02,67:1.406439e-01):3.683458e-01,(((((((15:1.663201e-01,44:1.899590e-01):1.631539e-01,24:1.749433e-01):1.243938e-01,(43:1.048729e-01,28:1.370414e-01):4.019100e-01):4.626691e-01,(((31:6.554149e-01,(((((61:2.905870e-01,74:3.619704e-01):4.033714e-01,(((35:5.595831e-01,65:4.842497e-01):8.125365e-02,(64:2.014981e-01,73:2.012743e-01):1.918148e-01):1.261822e-01,26:7.964932e-01):8.909509e-02):1.015593e-01,47:6.408259e-01):1.425470e-01,34:6.429981e-01):1.164513e-01,(29:5.667854e-02,59:7.732344e-02):7.618785e-01):1.359532e-01):2.638171e-01,63:1.333466e+00):2.914919e-01,(((((48:2.978884e-01,52:3.875903e-01):2.209239e-01,20:4.071642e-01):4.908752e-01,(53:8.886334e-01,(((19:2.004888e-01,18:1.615526e-01):1.207778e-01,42:2.558143e-01):1.652360e-01,23:4.778340e-01):5.336536e-01):1.741564e-01):3.949797e-01,((72:1.027128e+00,(((45:7.127893e-03,(46:2.491451e-03,51:3.759624e-03):1.406207e-02):1.380289e-01,(75:8.359306e-02,56:1.063756e-01):3.757646e-02):3.357058e-01,((7:4.086145e-01,8:3.855715e-01):2.734696e-01,(9:2.217489e-01,(30:3.618582e-01,2:2.155297e-01):1.676884e-01):1.917737e-01):1.706147e-01):4.486609e-01):8.777552e-01,((68:2.051011e+00,((58:8.587475e-01,32:1.108782e+00):1.866124e+00,62:3.681102e+00):3.288029e-01):2.408301e-02,((4:7.560248e-01,3:2.310144e-01):1.532064e+00,(69:2.393907e+00,(33:1.807880e+00,5:1.219069e+00):5.601961e-01):4.353767e-01):4.053973e-01):2.660553e-01):1.374065e+00):2.325295e-01,(((40:2.880701e-01,(25:2.178608e-01,39:1.099840e-01):1.133512e-01):5.509030e-01,((49:2.482079e-01,21:4.129244e-01):3.478435e-01,55:9.976706e-01):2.014602e-01):1.620731e-01,(41:4.448878e-01,(27:1.529935e-01,(66:4.260052e-02,38:3.252595e-02):1.223141e-01):2.559121e-01):5.188353e-01):3.238997e-01):1.784341e-01):2.026518e-01):1.534397e-01,54:1.206826e+00):8.258526e-02,(((6:1.656001e-01,12:1.130572e+00):1.910538e+00,13:1.431772e+00):2.161747e-01,((36:4.839005e-01,10:4.229057e-01):2.320267e-01,11:3.115990e+00):1.808232e-01):4.142025e-01):1.337866e-01,(70:5.058556e-01,(22:4.543237e-01,50:3.111566e-01):4.680417e-01):6.723586e-01):1.977222e-01):9.104486e-02,(((71:2.396513e-01,37:3.151827e-01):1.180731e-01,14:2.690865e-01):2.487902e-01,17:4.959674e-01):1.175301e-01):1.302701e-01,57:5.268267e-01,1:9.415903e-01);
   tree gen.3779500 = [&U] ((((14:2.364008e-01,(37:2.536663e-01,71:3.100719e-01):6.578774e-02):3.327323e-01,17:5.374165e-01):1.407467e-01,57:5.095838e-01):6.577122e-02,((67:7.691374e-02,(16:6.443559e-02,60:9.072733e-02):1.013745e-01):3.980426e-01,(((((((15:1.832809e-01,44:2.008694e-01):1.269884e-01,24:2.772259e-01):1.889315e-01,(28:1.161623e-01,43:1.684502e-01):3.583519e-01):5.174750e-01,(((((20:4.163231e-01,(48:3.822102e-01,52:3.261411e-01):2.204454e-01):4.289535e-01,((((18:1.722389e-01,19:1.944538e-01):1.341563e-01,42:2.711273e-01):2.154764e-01,23:5.693138e-01):5.023655e-01,53:6.795435e-01):2.556502e-01):3.140547e-01,(((68:2.535605e+00,((3:5.031863e-01,4:6.211048e-01):1.279362e+00,((33:1.605279e+00,5:1.362535e+00):7.012935e-01,69:2.179512e+00):4.016582e-01):4.308270e-01):4.263707e-01,(62:2.754750e+00,(58:9.971376e-01,32:8.895745e-01):1.534584e+00):4.310344e-01):2.491818e-01,(72:8.806723e-01,((((46:1.807630e-03,51:3.359772e-03):1.493107e-02,45:5.960303e-03):1.573391e-01,(56:1.170643e-01,75:1.034394e-01):4.272659e-02):2.830860e-01,((7:3.890815e-01,8:3.953213e-01):3.951944e-01,((2:2.514140e-01,30:3.672771e-01):2.114166e-01,9:1.787074e-01):1.888637e-01):1.073785e-01):5.496982e-01):9.376798e-01):1.329464e+00):2.417912e-01,((((21:4.240386e-01,49:3.013556e-01):4.111005e-01,55:9.376975e-01):1.588950e-01,((39:1.261975e-01,25:2.571854e-01):1.975587e-01,40:2.076922e-01):5.880406e-01):1.922132e-01,(41:4.347265e-01,(27:1.730316e-01,(66:3.784855e-02,38:2.354523e-02):1.837369e-01):4.311378e-01):6.907076e-01):2.504359e-01):1.372259e-01,(63:1.724001e+00,(31:7.315216e-01,((59:2.639648e-02,29:1.045433e-01):7.575408e-01,((((74:4.130761e-01,61:3.132401e-01):3.452183e-01,(26:6.961377e-01,(65:4.950614e-01,(35:5.266384e-01,(73:2.828071e-01,64:2.231779e-01):2.084144e-01):9.366035e-02):9.762861e-02):1.547074e-01):1.136973e-01,47:7.303003e-01):1.503658e-01,34:7.685511e-01):1.061830e-01):5.472565e-02):6.612336e-01):2.312492e-01):2.290438e-01):9.130093e-02,54:1.135207e+00):1.232631e-01,((((36:4.370664e-01,10:4.841864e-01):4.362304e-01,11:4.010764e+00):9.009048e-02,(6:5.948651e-02,12:1.162847e+00):2.793855e+00):4.878600e-02,13:1.815342e+00):4.531225e-01):1.272947e-01,((50:3.013435e-01,22:4.293467e-01):3.843631e-01,70:6.184580e-01):4.792089e-01):2.768648e-01):1.007932e-01,1:8.294037e-01);
   tree gen.3780000 = [&U] (57:4.863248e-01,(((14:2.346428e-01,(37:2.517798e-01,71:3.077660e-01):6.529850e-02):2.554884e-01,17:5.334199e-01):1.447768e-01,((67:7.634176e-02,(16:6.395641e-02,60:8.884828e-02):9.423795e-02):3.950825e-01,(((((((15:1.819179e-01,44:1.993756e-01):1.260440e-01,24:2.751643e-01):1.875265e-01,(28:1.152985e-01,43:1.658108e-01):3.556870e-01):5.136268e-01,(((((20:4.132271e-01,(48:3.793678e-01,52:3.237157e-01):2.188060e-01):3.668948e-01,((((18:1.709580e-01,19:1.930077e-01):1.331586e-01,42:2.691110e-01):2.138739e-01,23:5.650800e-01):4.986296e-01,53:7.281128e-01):1.549390e-01):3.117192e-01,(((68:2.516748e+00,((3:4.994442e-01,4:6.164859e-01):1.269848e+00,((33:1.593341e+00,5:1.352402e+00):6.960782e-01,69:2.005084e+00):6.944555e-01):4.276231e-01):4.232000e-01,(62:2.734264e+00,(58:9.897222e-01,32:1.070336e+00):1.527183e+00):4.278290e-01):4.404725e-01,(72:8.741230e-01,((((46:3.176046e-03,51:4.557705e-03):1.482003e-02,45:1.148628e-02):2.084294e-01,(56:1.161938e-01,75:9.786024e-02):4.793159e-02):2.230360e-01,((7:3.861880e-01,8:4.117993e-01):2.895250e-01,((2:2.495443e-01,30:3.651701e-01):2.098444e-01,9:1.773784e-01):1.874592e-01):2.565340e-01):5.456103e-01):9.307066e-01):1.267398e+00):2.399931e-01,((((21:3.530464e-01,49:2.991145e-01):4.080433e-01,55:9.307241e-01):2.108929e-01,((39:1.252591e-01,25:1.803279e-01):1.960895e-01,40:2.169130e-01):5.836675e-01):1.648268e-01,(41:4.314936e-01,(27:2.004594e-01,(66:5.439953e-02,38:1.323490e-02):1.478295e-01):4.279316e-01):6.855711e-01):1.706302e-01):2.015021e-01,(63:1.711180e+00,(31:7.260815e-01,((59:2.620018e-02,29:1.014952e-01):7.519073e-01,((((74:4.100042e-01,61:3.109107e-01):3.426510e-01,(26:6.909607e-01,((73:2.807040e-01,64:2.215182e-01):2.068645e-01,(35:5.227219e-01,65:4.913798e-01):9.296383e-02):9.690258e-02):1.371485e-01):1.128518e-01,47:7.248693e-01):1.492476e-01,34:7.628357e-01):1.053934e-01):7.180709e-02):3.531129e-01):3.202955e-01):2.273405e-01):9.021478e-02,54:1.292838e+00):1.433040e-01,(((11:3.980938e+00,(6:1.226975e-01,12:1.154200e+00):2.541724e+00):8.246071e-02,(36:4.338161e-01,10:4.805856e-01):3.390432e-01):4.605287e-02,13:1.801842e+00):4.497528e-01):1.263480e-01,((50:2.991025e-01,22:4.261538e-01):3.815048e-01,70:6.138588e-01):4.756452e-01):2.748059e-01):7.782799e-02):4.854548e-02,1:8.232357e-01);
   tree gen.3780500 = [&U] (57:4.724029e-01,(((14:2.358307e-01,(37:2.959787e-01,71:2.989557e-01):8.519570e-02):2.481746e-01,17:5.181498e-01):1.518440e-01,((67:7.415635e-02,(16:7.580187e-02,60:8.630485e-02):6.051291e-02):3.957136e-01,(((((((15:1.925138e-01,44:1.936681e-01):1.287077e-01,24:2.672873e-01):1.821583e-01,(28:1.119979e-01,43:1.610642e-01):3.455048e-01):5.930827e-01,(((((20:4.013978e-01,(48:3.685078e-01,52:3.144488e-01):2.125424e-01):5.470756e-01,((((18:1.660640e-01,19:1.874825e-01):1.293467e-01,42:2.614072e-01):2.077514e-01,23:5.489036e-01):4.843555e-01,53:7.072694e-01):2.016808e-01):3.027958e-01,(((68:2.192749e+00,((3:4.851468e-01,4:5.988380e-01):1.512115e+00,((33:1.396809e+00,5:1.313688e+00):6.761518e-01,69:1.947685e+00):6.745755e-01):4.153817e-01):4.110852e-01,(62:2.655991e+00,(58:9.613898e-01,32:1.039696e+00):1.483465e+00):4.155817e-01):1.851548e-01,(72:8.490998e-01,((((46:1.802901e-03,51:4.850184e-03):1.439578e-02,45:1.115747e-02):1.337795e-01,(56:1.027027e-01,75:9.762229e-02):7.988506e-02):2.166512e-01,((7:3.751327e-01,8:3.002474e-01):2.812368e-01,((2:2.475525e-01,30:3.547165e-01):2.038372e-01,9:1.723007e-01):1.820929e-01):1.965960e-01):5.299913e-01):9.040636e-01):1.231116e+00):2.331229e-01,((((21:3.117029e-01,49:2.905518e-01):3.963624e-01,55:9.040806e-01):2.048557e-01,((39:1.216733e-01,25:2.047294e-01):1.904761e-01,40:2.107035e-01):5.669591e-01):1.927137e-01,(41:4.191414e-01,(27:1.947209e-01,(66:5.284225e-02,38:1.285603e-02):1.435977e-01):4.156813e-01):6.659455e-01):1.832455e-01):1.957338e-01,(63:1.662195e+00,(31:7.052963e-01,((59:3.097354e-02,29:9.858975e-02):7.303827e-01,((((74:3.982671e-01,61:3.020103e-01):3.214519e-01,(26:6.711808e-01,((73:2.949807e-01,64:2.151769e-01):1.877529e-01,(35:5.077582e-01,65:4.773132e-01):9.612353e-02):1.063801e-01):1.332224e-01):1.096212e-01,47:7.041187e-01):1.449751e-01,34:7.409982e-01):1.023763e-01):6.975149e-02):3.430045e-01):3.111265e-01):2.208325e-01):3.892454e-02,54:1.255829e+00):1.176197e-01,((((6:6.529380e-02,12:8.188264e-01):2.468963e+00,(36:5.494585e-01,10:4.668281e-01):3.328683e-01):1.554919e-01,11:3.866977e+00):5.673054e-02,13:1.750261e+00):4.368779e-01):1.920272e-01,((50:2.905402e-01,22:4.139544e-01):3.705835e-01,70:5.962861e-01):4.620290e-01):2.669391e-01):1.573514e-01):1.050243e-01,1:7.443072e-01);
   tree gen.3781000 = [&U] (57:4.707059e-01,(((14:2.349836e-01,(37:2.949155e-01,71:2.978818e-01):8.488965e-02):2.472831e-01,17:5.162885e-01):1.411390e-01,((67:7.992530e-02,(16:7.552957e-02,60:8.599482e-02):6.029553e-02):3.942920e-01,(((((((15:1.918223e-01,44:1.929724e-01):1.282454e-01,24:2.663271e-01):1.957520e-01,(28:1.130012e-01,43:1.604856e-01):3.084373e-01):5.128702e-01,(((((20:3.999558e-01,(48:3.287348e-01,52:3.133192e-01):2.825626e-01):4.891178e-01,((((18:1.907835e-01,19:1.868090e-01):1.288821e-01,42:2.604682e-01):1.988673e-01,23:5.469318e-01):4.826155e-01,53:7.047286e-01):2.009563e-01):3.017080e-01,(((68:2.184872e+00,((3:4.834040e-01,4:5.966868e-01):1.506683e+00,((33:1.346871e+00,5:1.308969e+00):6.737229e-01,69:1.940688e+00):6.721522e-01):4.138895e-01):2.018310e-01,(62:2.646450e+00,(58:7.503206e-01,32:1.035961e+00):1.451133e+00):5.885924e-01):3.487550e-01,(72:8.460496e-01,((((46:1.796424e-03,51:4.003917e-03):6.471751e-03,45:1.111739e-02):1.332990e-01,(56:1.023338e-01,75:9.727160e-02):3.846836e-02):2.158729e-01,((7:3.737851e-01,8:2.991688e-01):2.802265e-01,((2:3.216419e-01,30:4.053501e-01):2.267458e-01,9:1.716817e-01):1.814387e-01):1.958898e-01):5.280874e-01):9.008159e-01):1.226694e+00):2.322855e-01,((((21:3.105832e-01,49:2.895081e-01):4.268771e-01,55:9.008329e-01):2.041198e-01,((39:1.212362e-01,25:2.039939e-01):1.897919e-01,40:2.099466e-01):5.649224e-01):1.920214e-01,(41:4.101310e-01,(27:1.940214e-01,(66:5.561804e-02,38:1.280985e-02):1.509177e-01):4.141881e-01):6.635532e-01):1.825873e-01):1.950306e-01,(63:1.656224e+00,(31:7.027626e-01,((59:3.086227e-02,29:9.823559e-02):7.277589e-01,((((74:3.968364e-01,61:3.009254e-01):3.202971e-01,(26:6.687698e-01,(((73:2.939210e-01,64:1.332200e-01):1.870784e-01,35:5.059341e-01):1.218554e-01,65:4.755986e-01):1.053618e-01):1.342963e-01):1.092274e-01,47:7.015893e-01):1.293249e-01,34:7.383363e-01):1.020086e-01):1.290815e-01):4.404068e-01):3.100089e-01):2.200392e-01):1.223151e-01,54:1.251317e+00):5.370277e-02,(((36:5.474847e-01,10:4.651511e-01):2.964090e-01,(11:3.853086e+00,(6:6.505924e-02,12:8.158850e-01):1.390001e+00):1.541941e-01):8.507912e-02,13:1.743973e+00):4.353085e-01):1.913374e-01,((50:3.130008e-01,22:4.124673e-01):4.464833e-01,70:6.330860e-01):4.822843e-01):2.659802e-01):1.567862e-01):1.046470e-01,1:7.416334e-01);
   tree gen.3781500 = [&U] (57:4.821566e-01,(((14:2.406999e-01,(37:3.020898e-01,71:3.051282e-01):1.083635e-01):2.513501e-01,17:5.288481e-01):1.445724e-01,((67:8.749114e-02,(16:7.594339e-02,60:7.378575e-02):6.176231e-02):4.038838e-01,(((((((15:1.964887e-01,44:1.976668e-01):1.313652e-01,24:2.728059e-01):2.005140e-01,(28:1.188754e-01,43:1.643897e-01):3.159405e-01):5.253466e-01,(((((20:4.096854e-01,(48:3.367318e-01,52:3.575182e-01):2.894364e-01):5.010164e-01,((((18:1.954247e-01,19:1.913535e-01):1.320173e-01,42:2.668045e-01):3.005234e-01,23:4.310889e-01):4.943559e-01,53:7.218723e-01):2.058449e-01):3.090476e-01,(((68:2.238022e+00,((3:4.951636e-01,4:6.112021e-01):1.543336e+00,((33:1.379636e+00,5:1.340811e+00):6.901123e-01,69:2.315756e+00):3.177489e-01):3.932450e-01):2.067409e-01,(62:2.386821e+00,(58:7.685734e-01,32:1.162991e+00):1.156311e+00):3.599023e-01):3.572390e-01,(72:1.126608e+00,((((46:1.840125e-03,51:4.101319e-03):1.339743e-02,45:1.773541e-02):1.619140e-01,(56:1.048232e-01,75:9.433366e-02):3.940416e-02):2.211244e-01,((7:3.828781e-01,8:3.064466e-01):2.870435e-01,((2:3.294664e-01,30:4.152109e-01):2.322617e-01,9:1.758581e-01):1.858525e-01):2.006551e-01):5.409340e-01):7.684698e-01):1.238835e+00):2.379362e-01,((((21:3.284833e-01,49:2.965508e-01):4.372616e-01,55:8.616870e-01):2.712245e-01,((39:1.241855e-01,25:2.089564e-01):1.944089e-01,40:1.814699e-01):5.786650e-01):2.347657e-01,(41:4.201081e-01,(27:1.987413e-01,(66:5.697104e-02,38:1.312147e-02):1.545890e-01):3.951992e-01):5.926990e-01):1.873007e-01):7.210369e-02,(63:1.549640e+00,(31:7.198585e-01,((59:2.875700e-02,29:1.006253e-01):7.454628e-01,((((74:4.064901e-01,61:3.305502e-01):3.280889e-01,(((73:3.010712e-01,64:1.364608e-01):1.916294e-01,35:4.954170e-01):1.248197e-01,(65:4.871683e-01,26:6.850387e-01):1.079249e-01):1.375633e-01):1.118846e-01,47:7.186566e-01):1.324709e-01,34:7.562976e-01):1.351401e-01):9.189546e-02):4.742815e-01):3.427247e-01):2.461923e-01):1.252906e-01,54:1.281758e+00):5.500918e-02,(((36:5.048407e-01,10:5.402134e-01):3.013772e-01,(11:3.946818e+00,(6:6.664191e-02,12:8.357327e-01):2.231933e+00):1.799421e-01):8.714881e-02,13:1.933075e+00):4.458980e-01):1.959919e-01,((50:3.206151e-01,22:4.225013e-01):4.573447e-01,70:6.484868e-01):4.940166e-01):1.969351e-01):1.622655e-01):1.197195e-01,1:7.596749e-01);
   tree gen.3782000 = [&U] (57:4.868222e-01,(((14:2.430291e-01,(37:3.050130e-01,71:3.080808e-01):1.094121e-01):3.141360e-01,17:5.339655e-01):1.459714e-01,((67:1.488022e-01,(16:7.667826e-02,60:9.485266e-02):4.524732e-02):4.077920e-01,(((((((15:1.950549e-01,44:1.995795e-01):1.326363e-01,24:2.754458e-01):2.024542e-01,(28:1.200257e-01,43:1.659804e-01):3.189978e-01):5.304302e-01,(((((20:4.316518e-01,(48:3.399902e-01,52:3.136250e-01):2.235119e-01):5.058645e-01,((((18:1.973157e-01,19:1.932051e-01):1.332948e-01,42:2.693862e-01):3.034315e-01,23:4.352604e-01):4.991396e-01,53:9.221854e-01):3.055442e-01):3.120381e-01,(((68:2.259679e+00,((3:4.999551e-01,4:6.171165e-01):1.558270e+00,((33:1.392986e+00,5:1.353786e+00):5.759251e-01,69:2.338165e+00):5.263673e-01):3.722646e-01):2.101160e-01,(62:2.751969e+00,(58:7.760105e-01,32:1.189534e+00):1.156576e+00):3.001873e-01):2.645085e-01,(72:8.611840e-01,((((46:4.947645e-03,51:5.801486e-03):1.352707e-02,45:1.790703e-02):1.634807e-01,(56:1.058376e-01,75:9.199196e-02):4.221469e-02):2.232641e-01,((7:3.865830e-01,8:3.094120e-01):2.898211e-01,((2:3.326545e-01,30:4.764470e-01):1.351492e-01,9:2.737737e-01):1.718407e-01):2.025968e-01):5.461684e-01):7.759059e-01):1.293965e+00):1.446240e-01,((((21:3.316618e-01,49:2.994204e-01):4.414928e-01,55:8.498185e-01):2.738490e-01,((39:1.253872e-01,25:2.109784e-01):1.962901e-01,40:1.965331e-01):5.842645e-01):2.370375e-01,(41:4.241733e-01,(27:2.006645e-01,(66:5.752232e-02,38:2.045965e-02):1.560849e-01):3.990233e-01):5.984343e-01):1.891131e-01):1.716642e-01,(63:1.564635e+00,(31:7.268242e-01,((59:2.903527e-02,29:1.015990e-01):7.526764e-01,((((74:4.104236e-01,61:3.337488e-01):3.312636e-01,(((73:3.039845e-01,64:1.377813e-01):1.934837e-01,35:5.002109e-01):1.260275e-01,(65:6.107631e-01,26:6.916675e-01):1.089692e-01):1.616210e-01):8.921196e-02,47:6.939285e-01):1.699332e-01,34:7.636159e-01):1.364478e-01):4.848814e-02):4.929416e-01):3.460411e-01):2.485746e-01):7.418693e-02,54:1.227290e+00):6.542605e-02,((((36:5.007556e-01,10:5.454408e-01):2.813688e-01,(6:6.728678e-02,12:1.461523e+00):2.253531e+00):2.024486e-01,11:3.985010e+00):8.799211e-02,13:1.951781e+00):4.502128e-01):2.612466e-01,((50:3.237175e-01,22:4.265897e-01):3.778189e-01,70:6.547620e-01):4.987970e-01):1.918289e-01):7.590244e-02):1.576184e-02,1:9.580451e-01);
   tree gen.3782500 = [&U] (((67:1.379831e-01,(16:6.979123e-02,60:8.795608e-02):4.195746e-02):3.781421e-01,(((((((15:1.808728e-01,44:1.850684e-01):1.229926e-01,24:2.554185e-01):1.502845e-01,(28:1.081990e-01,43:1.539122e-01):3.334967e-01):4.918635e-01,(((((20:4.511579e-01,(48:3.078254e-01,52:3.918686e-01):2.072607e-01):4.001115e-01,((((18:1.829692e-01,19:1.791575e-01):1.236032e-01,42:2.497996e-01):2.813695e-01,23:4.036133e-01):5.788590e-01,53:8.551348e-01):6.880964e-02):4.479116e-01,(((68:2.095381e+00,((3:4.537422e-01,4:5.722469e-01):1.444971e+00,((33:1.291705e+00,5:1.255354e+00):1.038975e+00,69:2.168161e+00):2.978424e-01):1.827542e-01):2.865770e-01,(62:2.551878e+00,(58:6.424228e-01,32:1.103045e+00):9.535805e-01):3.774428e-01):4.398611e-01,(72:7.985687e-01,((((46:2.167348e-03,51:5.379669e-03):6.984658e-03,45:1.511631e-02):1.515943e-01,(56:9.814227e-02,75:8.530337e-02):3.914533e-02):2.070309e-01,((7:3.584752e-01,8:2.869151e-01):2.792927e-01,((2:2.678173e-01,30:4.418053e-01):1.253227e-01,9:2.538681e-01):1.593464e-01):1.811112e-01):5.342591e-01):7.462141e-01):8.599318e-01):2.880449e-01,((((21:3.075473e-01,49:2.776501e-01):4.386402e-01,55:7.880296e-01):2.409111e-01,((39:1.031330e-01,25:1.956385e-01):1.973793e-01,40:1.822435e-01):5.417836e-01):2.198028e-01,(41:3.933323e-01,(27:1.860745e-01,(66:5.333997e-02,38:1.897206e-02):1.447362e-01):3.700110e-01):6.481860e-01):2.411285e-01):8.700699e-02,(63:1.450873e+00,(31:6.739780e-01,((59:2.692417e-02,29:1.114193e-01):6.979505e-01,((((74:3.151486e-01,61:3.094825e-01):4.908689e-01,(((73:2.818823e-01,64:1.277634e-01):1.794158e-01,35:4.638414e-01):1.168643e-01,(65:5.663555e-01,26:6.413775e-01):5.007879e-02):1.498698e-01):6.855682e-02,47:6.434741e-01):2.318827e-01,34:7.080947e-01):9.435965e-02):1.379164e-01):4.571006e-01):2.596998e-01):2.361800e-01):6.793134e-02,54:1.138056e+00):1.048983e-01,(((36:4.643465e-01,10:5.057827e-01):2.491025e-01,(11:3.695266e+00,(6:4.689441e-02,12:1.355258e+00):2.072175e+00):1.846752e-01):1.433419e-01,13:1.809870e+00):3.526935e-01):2.422518e-01,((50:3.001806e-01,22:3.955730e-01):4.264319e-01,70:6.071553e-01):4.625303e-01):1.778813e-01):1.277695e-01,(((14:2.741483e-01,(37:2.828360e-01,71:2.856808e-01):1.014569e-01):2.912957e-01,17:4.951417e-01):1.353581e-01,57:4.514262e-01):3.753983e-02,1:8.883872e-01);
   tree gen.3783000 = [&U] (((((16:4.254998e-02,60:9.285024e-02):4.469523e-02,67:1.583504e-01):3.920287e-01,(((54:1.202142e+00,((((15:1.802172e-01,44:1.931140e-01):1.673101e-01,24:2.032172e-01):2.088867e-01,(43:1.369989e-01,28:1.087698e-01):4.306270e-01):5.638508e-01,(((31:7.022451e-01,(((((61:3.164954e-01,74:4.375985e-01):3.676855e-01,(((35:5.802379e-01,65:5.707489e-01):7.484444e-02,(64:1.999583e-01,73:2.886811e-01):1.863709e-01):1.086002e-01,26:8.237067e-01):1.312767e-01):1.091036e-01,47:6.866136e-01):1.459685e-01,34:7.754893e-01):9.843397e-02,(29:7.542636e-02,59:6.787726e-02):8.163156e-01):2.466960e-02):4.006222e-01,63:1.428744e+00):2.858518e-01,(((((48:3.191729e-01,52:4.152841e-01):2.534698e-01,20:4.227944e-01):5.117149e-01,(53:9.623175e-01,(((19:2.182159e-01,18:1.594921e-01):1.560413e-01,42:2.889892e-01):2.320286e-01,23:5.493979e-01):6.000128e-01):1.501075e-01):4.392507e-01,((72:1.100518e+00,(((45:5.458391e-03,(46:7.011728e-04,51:3.175816e-03):9.152576e-03):1.636045e-01,(75:7.108107e-02,56:1.272129e-01):5.416500e-02):3.014418e-01,((7:3.865419e-01,8:3.921909e-01):3.962842e-01,(9:2.631374e-01,(30:4.139298e-01,2:2.340498e-01):1.315953e-01):2.007294e-01):1.273429e-01):5.355194e-01):8.851230e-01,(((62:2.675890e+00,(58:1.280718e+00,32:1.103467e+00):1.625665e+00):1.536105e-01,68:2.238879e+00):1.234472e-01,((4:7.800179e-01,3:4.147032e-01):1.373362e+00,(69:2.564954e+00,(33:2.154360e+00,5:9.930955e-01):7.855886e-01):3.662495e-01):4.326766e-01):1.511112e-01):1.197097e+00):2.192607e-01,(((40:2.196220e-01,(25:2.217602e-01,39:1.099280e-01):1.475360e-01):4.599294e-01,((49:2.755159e-01,21:3.975980e-01):4.111024e-01,55:9.053099e-01):2.741324e-01):1.359161e-01,(41:4.126659e-01,(27:1.669951e-01,(66:5.503291e-02,38:2.416900e-02):1.397586e-01):3.384838e-01):6.647884e-01):2.382664e-01):2.705330e-01):1.665350e-01):2.597900e-02):1.326871e-01,((((6:2.607563e-01,12:9.627758e-01):1.983890e+00,11:4.640965e+00):1.432956e-01,13:1.928461e+00):5.606125e-03,(36:5.002409e-01,10:4.432546e-01):4.829082e-01):5.462139e-01):1.504125e-01,(70:6.713471e-01,(22:4.581519e-01,50:2.542278e-01):3.456998e-01):5.681021e-01):2.563216e-01):1.511795e-01,(((71:3.189995e-01,37:3.100344e-01):6.799508e-02,14:2.707811e-01):3.369313e-01,17:6.125382e-01):7.721254e-02):1.362938e-01,57:3.926203e-01,1:7.967696e-01);
   tree gen.3783500 = [&U] ((((14:2.753630e-01,(37:2.840891e-01,71:2.869466e-01):4.719083e-02):2.925863e-01,17:4.973356e-01):1.310337e-01,((67:1.385944e-01,(16:7.010046e-02,60:8.834580e-02):4.214337e-02):3.702489e-01,(((((((15:1.958941e-01,44:1.858884e-01):1.235375e-01,24:2.565503e-01):1.509504e-01,(28:1.086785e-01,43:1.545942e-01):3.349743e-01):4.940428e-01,(((((20:4.531569e-01,(48:3.091893e-01,52:3.263541e-01):2.629902e-01):4.018843e-01,((((18:1.837799e-01,19:2.176779e-01):1.241508e-01,42:2.509064e-01):3.198860e-01,23:3.908923e-01):5.814239e-01,53:8.589237e-01):6.911452e-02):3.100608e-01,(((68:2.119890e+00,((3:4.557527e-01,4:5.747825e-01):1.447936e+00,((33:1.907413e+00,5:1.402473e+00):8.134940e-01,69:2.179377e+00):6.611135e-01):2.990442e-01):3.097394e-01,(62:2.563185e+00,(58:9.990648e-01,32:8.737951e-01):1.341273e+00):1.526375e-01):3.112647e-01,(72:7.484300e-01,((((46:1.730365e-03,51:5.403505e-03):7.015606e-03,45:9.164428e-03):1.333172e-01,(56:9.857712e-02,75:8.271052e-02):4.730551e-02):2.914814e-01,((7:3.600635e-01,8:4.035163e-01):2.805302e-01,((2:2.690040e-01,30:4.437629e-01):1.258780e-01,9:2.549929e-01):1.655905e-01):1.743133e-01):5.304539e-01):7.776058e-01):8.637420e-01):1.992724e-01,((((21:3.089099e-01,49:3.418060e-01):4.405838e-01,55:7.915212e-01):2.419786e-01,((39:1.035900e-01,25:1.965053e-01):1.982538e-01,40:2.014461e-01):6.024807e-01):1.365999e-01,(41:3.950751e-01,(27:1.391258e-01,(66:3.803733e-02,38:2.679095e-02):1.453775e-01):3.716504e-01):5.527410e-01):2.421969e-01):8.155228e-02,(63:1.457302e+00,(31:6.769643e-01,(34:7.265677e-01,((((74:3.165450e-01,61:3.108537e-01):3.116926e-01,(((73:2.831312e-01,64:1.283295e-01):1.802108e-01,(65:5.431984e-01,35:4.658966e-01):1.239962e-01):2.081437e-01,26:6.442193e-01):1.742104e-01):6.212931e-02,47:6.085713e-01):2.748108e-01,(59:2.704346e-02,29:1.119130e-01):8.128929e-01):8.196426e-02):1.728293e-01):4.314432e-01):3.621238e-01):2.372265e-01):6.823233e-02,54:1.143098e+00):1.053631e-01,(((36:4.664039e-01,10:5.080237e-01):2.502063e-01,11:3.711639e+00):3.247575e-01,(13:1.168359e+00,(6:1.286362e-01,12:1.361263e+00):1.861797e+00):1.775860e-01):3.542562e-01):2.433252e-01,((50:3.015106e-01,22:3.973257e-01):2.770904e-01,70:6.098455e-01):5.870710e-01):1.786694e-01):6.379975e-02):1.016153e-01,57:4.534263e-01,1:8.923235e-01);
   tree gen.3784000 = [&U] (((((16:4.261773e-02,60:1.078662e-01):4.124185e-02,67:1.517745e-01):3.926528e-01,(((54:1.204056e+00,((((15:1.763517e-01,44:1.934214e-01):1.623656e-01,24:2.035407e-01):2.092193e-01,(43:1.372170e-01,28:9.782449e-02):2.612694e-01):5.647485e-01,(((((29:9.423069e-02,59:5.057617e-02):8.176153e-01,((((61:3.169993e-01,74:3.976744e-01):4.879497e-01,((65:6.432877e-01,((64:2.002767e-01,73:2.891407e-01):2.207608e-01,35:5.811617e-01):6.563288e-02):1.060855e-01,26:8.250181e-01):1.150772e-01):1.452799e-01,47:6.877068e-01):1.757202e-01,34:7.767239e-01):1.299211e-01):2.466322e-02,31:7.625509e-01):5.085329e-01,63:1.431019e+00):2.786320e-01,(((((48:2.903400e-01,52:4.159452e-01):2.538734e-01,20:4.234676e-01):4.931897e-01,(53:8.937613e-01,(((19:2.185633e-01,18:1.597461e-01):1.562897e-01,42:2.894493e-01):2.151504e-01,23:5.502726e-01):6.009681e-01):1.836355e-01):3.981596e-01,((72:9.051762e-01,(((45:1.043610e-02,(46:1.958611e-03,51:4.242653e-03):8.121313e-03):1.778164e-01,(75:9.324046e-02,56:1.274154e-01):2.981727e-02):3.019217e-01,((7:3.871573e-01,8:4.812476e-01):3.969152e-01,(9:2.353103e-01,(30:4.145888e-01,2:2.344224e-01):1.725119e-01):1.785551e-01):1.809015e-01):5.363720e-01):1.074309e+00,(((4:7.812598e-01,3:2.818050e-01):2.408206e+00,(69:2.569038e+00,(33:2.157790e+00,5:1.166318e+00):7.277026e-01):8.544202e-01):1.772846e-01,((58:1.282757e+00,32:1.105224e+00):1.457162e+00,(62:2.680151e+00,68:1.933040e+00):2.929583e-01):1.221804e-01):2.400936e-01):1.239387e+00):3.209513e-01,(((40:2.851904e-01,(25:2.221133e-01,39:1.446678e-01):1.975386e-01):4.606617e-01,((49:3.078416e-01,21:3.982310e-01):4.117570e-01,55:9.067512e-01):1.936127e-01):1.571320e-01,(41:4.128999e-01,(27:1.672610e-01,(66:5.512053e-02,38:8.401070e-03):1.332905e-01):4.191176e-01):8.131636e-01):2.293063e-01):1.304336e-01):1.525732e-01):4.688525e-02):1.291910e-01,(((6:3.961182e-01,12:9.643087e-01):1.873202e+00,11:2.788699e+00):2.936461e-01,(13:1.931531e+00,(36:4.786028e-01,10:4.439603e-01):4.930950e-01):1.868455e-02):4.857509e-01):1.981066e-01,(70:6.724159e-01,(22:4.588813e-01,50:3.640994e-01):3.462502e-01):6.935300e-01):2.567297e-01):1.514202e-01,(((71:3.195074e-01,37:3.318085e-01):8.003009e-02,14:3.084535e-01):2.912635e-01,17:6.135135e-01):9.403419e-02):8.317952e-02,57:3.932454e-01,1:7.980382e-01);
   tree gen.3784500 = [&U] (((((16:4.085706e-02,60:1.034099e-01):3.953802e-02,67:1.455042e-01):3.989654e-01,(((54:1.154313e+00,((((15:1.690661e-01,44:1.854306e-01):1.556578e-01,24:2.420264e-01):1.446708e-01,(43:1.315482e-01,28:9.378306e-02):2.504756e-01):5.414170e-01,(((((29:9.033774e-02,59:5.299090e-02):7.310411e-01,((((61:2.703270e-01,74:3.812453e-01):3.018322e-01,((65:5.989945e-01,((64:1.920027e-01,73:2.771954e-01):2.116405e-01,35:5.571521e-01):6.036213e-02):8.435451e-02,26:7.909341e-01):1.263227e-01):1.392780e-01,47:6.800039e-01):1.684607e-01,34:7.446351e-01):1.245537e-01):2.809548e-02,31:7.310476e-01):4.875239e-01,63:1.371899e+00):2.812669e-01,(((((48:2.783452e-01,52:3.987613e-01):2.433851e-01,20:4.516091e-01):3.525206e-01,(53:8.168292e-01,(((19:1.983518e-01,18:1.844776e-01):1.498329e-01,42:2.774913e-01):2.321669e-01,23:5.275391e-01):5.761403e-01):1.760490e-01):3.817104e-01,((72:8.677806e-01,(((45:1.022034e-02,(46:1.877695e-03,51:5.215922e-03):6.526684e-03):1.704702e-01,(75:8.060312e-02,56:1.221515e-01):2.858542e-02):2.920850e-01,((7:3.722777e-01,8:4.613658e-01):3.430659e-01,(9:2.255889e-01,(30:3.974609e-01,2:2.698566e-01):1.513697e-01):1.668272e-01):1.734279e-01):5.142128e-01):1.029926e+00,(((4:7.489836e-01,3:2.701628e-01):2.308716e+00,(69:2.462903e+00,(33:2.068646e+00,5:1.118133e+00):6.976390e-01):6.865145e-01):3.729073e-01,((58:1.229763e+00,32:1.059563e+00):1.685580e+00,(62:2.569425e+00,68:1.837173e+00):2.466545e-01):1.929651e-01):3.332922e-01):1.258116e+00):3.076919e-01,(((40:2.734084e-01,(25:2.070212e-01,39:8.183768e-02):1.459867e-01):5.186760e-01,((49:2.951237e-01,21:3.817789e-01):3.947460e-01,55:8.692906e-01):1.856139e-01):1.905056e-01,(41:3.958417e-01,(27:1.603509e-01,(66:5.284333e-02,38:1.215708e-02):1.277839e-01):4.018026e-01):7.795694e-01):1.708814e-01):1.856619e-01):1.462700e-01):1.017457e-01):9.254639e-02,(((6:2.989834e-01,12:9.244701e-01):1.795814e+00,11:2.673489e+00):1.746094e-01,(13:1.851734e+00,(36:4.778728e-01,10:4.256190e-01):4.857375e-01):1.814829e-02):4.743827e-01):1.899222e-01,(70:5.749289e-01,(22:4.597997e-01,50:3.490573e-01):3.319455e-01):5.544490e-01):2.305787e-01):1.331482e-01,(((71:3.063076e-01,37:3.181005e-01):7.672380e-02,14:2.957103e-01):2.792305e-01,17:5.881674e-01):1.481586e-01):7.974313e-02,57:3.769992e-01,1:7.650688e-01);
   tree gen.3785000 = [&U] (((((16:4.102967e-02,60:1.038468e-01):3.970506e-02,67:1.461189e-01):4.006509e-01,(((54:1.159189e+00,((((15:1.697804e-01,44:1.700160e-01):1.496678e-01,24:2.430489e-01):1.452820e-01,(43:1.475878e-01,28:9.417927e-02):2.425389e-01):5.437044e-01,(((((29:9.071939e-02,59:4.661079e-02):7.341295e-01,((((61:2.714691e-01,74:3.814137e-01):3.653093e-01,((65:6.015251e-01,((64:1.928138e-01,73:2.783665e-01):2.125347e-01,35:5.595060e-01):4.907031e-02):1.168944e-01,26:8.460032e-01):9.687228e-02):1.109995e-01,47:6.828767e-01):1.426662e-01,34:7.477810e-01):1.225526e-01):2.821418e-02,31:7.850642e-01):4.895835e-01,63:1.377695e+00):2.824552e-01,(((((48:2.795211e-01,52:4.004459e-01):2.444133e-01,20:4.535170e-01):3.540099e-01,(53:8.202801e-01,(((19:1.991898e-01,18:1.852570e-01):1.504659e-01,42:2.786636e-01):2.331477e-01,23:5.297679e-01):5.785743e-01):1.420929e-01):4.897311e-01,((72:8.714468e-01,(((45:1.026351e-02,(46:2.739057e-03,51:5.237958e-03):6.554258e-03):1.711904e-01,(75:8.094364e-02,56:1.226676e-01):5.300420e-02):2.658366e-01,((7:3.738505e-01,8:4.804179e-01):4.015505e-01,(9:2.265420e-01,(30:3.991400e-01,2:2.709967e-01):1.520092e-01):1.675320e-01):1.746390e-01):5.299006e-01):1.034277e+00,(((4:7.521478e-01,3:2.779968e-01):2.318469e+00,(69:2.771536e+00,(33:2.077385e+00,5:1.433051e+00):7.005863e-01):5.055817e-01):6.643531e-01,(((58:1.263088e+00,32:1.106473e+00):1.692701e+00,62:2.580281e+00):3.912205e-01,68:1.932166e+00):1.871152e-01):3.347002e-01):1.263432e+00):2.461062e-01,(((40:2.745634e-01,(25:2.190086e-01,39:8.218342e-02):1.466034e-01):5.208672e-01,((49:2.963706e-01,21:3.570926e-01):3.964137e-01,55:8.729631e-01):1.863981e-01):1.955342e-01,(41:3.975140e-01,(27:1.828477e-01,(66:5.306658e-02,38:1.369697e-02):1.285748e-01):4.337598e-01):7.375698e-01):1.258441e-01):1.864463e-01):1.985901e-01):1.021755e-01):1.067942e-01,(((6:3.002466e-01,12:9.283758e-01):1.803401e+00,11:2.875002e+00):1.610390e-01,(13:1.859557e+00,(36:4.798917e-01,10:4.274171e-01):4.877896e-01):1.822496e-02):4.763868e-01):1.907246e-01,(70:5.773579e-01,(22:4.617422e-01,50:3.505320e-01):3.333479e-01):5.567914e-01):2.315528e-01):1.597404e-01,(((71:3.426434e-01,37:3.194443e-01):6.840381e-02,14:2.400865e-01):2.823112e-01,17:5.906522e-01):1.145012e-01):6.855368e-02,57:3.785920e-01,1:7.683010e-01);
   tree gen.3785500 = [&U] (((((16:4.150258e-02,60:1.050438e-01):4.016271e-02,67:1.478031e-01):4.052689e-01,(((54:1.172550e+00,((((15:1.717373e-01,44:1.719756e-01):1.513929e-01,24:2.458504e-01):1.469566e-01,(43:1.492889e-01,28:1.434717e-01):2.839535e-01):4.586133e-01,(((((29:9.176504e-02,59:4.714803e-02):7.425913e-01,((((61:2.745981e-01,74:3.858100e-01):3.695200e-01,((65:6.084584e-01,((64:1.950362e-01,73:2.519131e-01):2.149844e-01,35:5.659549e-01):7.025596e-02):1.182417e-01,26:6.508095e-01):1.223232e-01):1.077431e-01,47:6.907477e-01):1.443106e-01,34:7.564001e-01):1.239652e-01):2.853938e-02,31:7.281714e-01):4.952266e-01,63:1.393574e+00):2.976992e-01,(((((48:2.760289e-01,52:4.050616e-01):2.492709e-01,20:4.587444e-01):3.580903e-01,(53:9.135258e-01,(((19:1.785790e-01,18:1.873923e-01):1.208820e-01,42:2.818755e-01):2.822068e-01,23:4.344811e-01):5.852431e-01):1.437307e-01):4.953758e-01,((72:9.532021e-01,(((45:1.779300e-02,(46:3.785379e-03,51:5.298332e-03):1.405849e-02):1.731636e-01,(75:9.988732e-02,56:1.168947e-01):5.415839e-02):2.689006e-01,((7:3.781596e-01,8:4.859553e-01):2.386636e-01,(9:2.291532e-01,(30:4.037406e-01,2:2.741203e-01):1.537613e-01):1.694630e-01):1.766519e-01):5.360083e-01):7.558808e-01,(((4:7.608172e-01,3:2.812011e-01):2.345193e+00,(69:2.344108e+00,(33:1.924654e+00,5:1.449569e+00):5.849207e-01):5.520010e-01):3.029611e-01,(((58:1.341043e+00,32:7.801636e-01):1.712211e+00,68:1.583137e+00):3.256203e-01,62:2.610021e+00):1.892719e-01):4.259867e-01):1.277994e+00):2.489428e-01,(((40:2.777281e-01,(25:2.215330e-01,39:1.300682e-01):1.205661e-01):4.860362e-01,((49:3.014164e-01,21:3.612085e-01):4.009829e-01,55:8.830251e-01):2.317445e-01):2.531675e-01,(41:4.020959e-01,(27:1.849552e-01,(66:5.000414e-02,38:1.385485e-02):1.300568e-01):3.731438e-01):7.460712e-01):1.529642e-01):1.600120e-01):2.008791e-01):1.033532e-01):1.080251e-01,((6:3.020008e-01,12:9.390764e-01):1.690637e+00,((11:2.908140e+00,(36:5.052536e-01,10:4.323436e-01):5.097031e-01):1.585964e-01,13:1.880990e+00):3.704162e-02):4.818777e-01):1.214166e-01,(70:5.840126e-01,(22:4.659299e-01,50:3.545723e-01):2.947798e-01):5.579989e-01):2.754471e-01):1.534263e-01,(((71:3.465928e-01,37:3.231263e-01):7.326700e-02,14:2.428538e-01):2.855652e-01,17:5.571326e-01):1.101546e-01):1.024502e-01,57:3.829557e-01,1:7.771566e-01);
   tree gen.3786000 = [&U] (((((16:4.040117e-02,60:1.125994e-01):3.909686e-02,67:1.438807e-01):3.945137e-01,(((54:1.141433e+00,((((15:2.485755e-01,44:1.674117e-01):1.405612e-01,24:2.393259e-01):1.650771e-01,(43:1.453270e-01,28:8.266680e-02):3.660983e-01):4.464424e-01,(((((29:8.932975e-02,59:7.246511e-02):7.228841e-01,((((61:2.673107e-01,74:4.415822e-01):3.597135e-01,((65:5.923109e-01,((64:1.688803e-01,73:2.765025e-01):2.092791e-01,35:4.546794e-01):6.839148e-02):1.056096e-01,26:6.335381e-01):1.293931e-01):1.048837e-01,47:6.724164e-01):1.566284e-01,34:7.363265e-01):1.206753e-01):2.778199e-02,31:7.088469e-01):3.856261e-01,63:1.356591e+00):2.897987e-01,(((((48:2.687036e-01,52:3.943119e-01):2.426557e-01,20:4.465700e-01):3.485872e-01,(53:8.168497e-01,(((19:1.738398e-01,18:1.824192e-01):1.176740e-01,42:2.743950e-01):2.747175e-01,23:4.229507e-01):5.697117e-01):2.555211e-01):4.822294e-01,((72:9.279057e-01,(((45:8.200380e-03,(46:1.340941e-03,51:5.157723e-03):1.368540e-02):1.551338e-01,(75:1.067323e-01,56:1.137925e-01):4.426503e-02):3.608628e-01,((7:3.681238e-01,8:3.954747e-01):2.821985e-01,(9:2.230718e-01,(30:3.930260e-01,2:2.668455e-01):1.496808e-01):1.649657e-01):1.719639e-01):5.217835e-01):7.358209e-01,(((4:7.406264e-01,3:2.737385e-01):1.956883e+00,(69:2.281899e+00,(33:1.873577e+00,5:1.411100e+00):7.750934e-01):3.565453e-01):3.347261e-01,(68:1.541123e+00,((58:1.344373e+00,32:7.594593e-01):1.634585e+00,62:2.885112e+00):2.671429e-01):1.414478e-01):4.146817e-01):1.244078e+00):1.757822e-01,(((40:2.703577e-01,(25:2.156538e-01,39:1.331666e-01):1.473217e-01):4.731376e-01,((49:2.934173e-01,21:3.516226e-01):4.625669e-01,55:8.595910e-01):2.549045e-01):2.464489e-01,(41:3.914249e-01,(27:1.800468e-01,(66:4.867711e-02,38:2.648921e-02):1.266053e-01):3.632411e-01):5.759123e-01):3.259586e-01):1.557656e-01):2.398892e-01):3.638659e-02):1.249938e-01,(13:1.831072e+00,((11:2.916640e+00,(6:3.081669e-01,12:8.627041e-01):1.625510e+00):2.226659e-01,(36:4.640979e-01,10:4.208699e-01):3.982478e-01):2.787010e-02):4.690895e-01):1.181944e-01,(70:5.685139e-01,(22:4.535649e-01,50:3.451625e-01):4.002634e-01):5.431905e-01):2.827949e-01):1.247653e-01,(((71:3.373948e-01,37:3.145511e-01):7.132261e-02,14:2.381673e-01):2.779867e-01,17:5.423472e-01):1.072313e-01):9.973135e-02,57:3.727927e-01,1:7.565321e-01);
   tree gen.3786500 = [&U] (((((16:5.582498e-02,60:1.189732e-01):4.130998e-02,67:1.520252e-01):4.168457e-01,(((54:1.206045e+00,((((15:2.694168e-01,44:1.768882e-01):1.753561e-01,24:2.528732e-01):2.269810e-01,(43:1.535534e-01,28:1.269511e-01):3.868217e-01):4.717139e-01,((((((29:9.438636e-02,59:7.656708e-02):7.638038e-01,((((61:2.824421e-01,74:4.665785e-01):3.800755e-01,((65:6.258394e-01,((64:1.784400e-01,73:2.339689e-01):1.606158e-01,35:4.804171e-01):7.226287e-02):1.115878e-01,26:6.694003e-01):9.037762e-02):1.108208e-01,47:7.104793e-01):1.654946e-01,34:7.780071e-01):1.592469e-01):2.935463e-02,31:7.489721e-01):4.073604e-01,63:1.433383e+00):3.062031e-01,((((48:2.908803e-01,52:4.166324e-01):2.594863e-01,20:4.718487e-01):4.253023e-01,(53:8.630885e-01,(((19:1.836802e-01,18:1.927453e-01):1.252841e-01,42:2.899275e-01):2.386889e-01,23:4.468923e-01):6.019609e-01):2.699852e-01):4.364260e-01,((72:9.572179e-01,(((45:1.626189e-02,(46:1.416847e-03,51:3.282465e-03):1.096561e-02):1.639154e-01,(75:1.127740e-01,56:1.109954e-01):5.024763e-02):1.948490e-01,((7:3.889619e-01,8:3.209474e-01):2.981727e-01,(9:2.356991e-01,(30:4.776261e-01,2:2.676494e-01):1.451508e-01):1.743038e-01):1.816981e-01):5.513197e-01):8.602089e-01,(((58:1.420473e+00,32:7.631082e-01):1.727113e+00,62:2.705811e+00):2.822649e-01,((68:1.628360e+00,(69:2.411068e+00,(33:1.979633e+00,5:1.490977e+00):3.980952e-01):7.648887e-01):2.110147e-01,(4:7.353820e-01,3:2.892338e-01):2.067654e+00):3.231614e-01):4.642208e-01):1.243530e+00):2.179519e-01):1.415273e-01,(((40:2.856616e-01,(25:2.224778e-01,39:1.407047e-01):1.230864e-01):4.999201e-01,((49:3.746105e-01,21:3.095277e-01):4.887511e-01,55:9.082492e-01):2.693337e-01):2.675963e-01,(41:4.135820e-01,(27:1.880705e-01,(66:5.143253e-02,38:2.230350e-02):1.337720e-01):3.838028e-01):7.572032e-01):3.612634e-01):2.534684e-01):1.575377e-02):1.320693e-01,((36:4.903688e-01,10:4.446937e-01):4.207911e-01,((11:3.081740e+00,(6:2.951422e-02,12:1.276860e+00):1.717524e+00):2.352701e-01,13:1.934722e+00):5.274291e-02):4.956429e-01):1.248849e-01,(70:6.311316e-01,(22:4.283503e-01,50:3.647009e-01):4.229208e-01):5.739384e-01):2.988028e-01):1.318278e-01,(((71:2.550881e-01,37:3.323566e-01):7.535991e-02,14:2.516490e-01):2.937225e-01,17:5.730474e-01):1.133013e-01):1.053768e-01,57:3.938951e-01,1:7.993566e-01);
   tree gen.3787000 = [&U] (((((16:5.080284e-02,60:1.082701e-01):3.759364e-02,67:1.383487e-01):3.793453e-01,(((54:1.097546e+00,((((15:2.451794e-01,44:1.609749e-01):1.292279e-01,24:2.301242e-01):2.299786e-01,(43:1.278023e-01,28:1.155303e-01):2.290892e-01):4.292774e-01,((((((29:8.589515e-02,59:6.967894e-02):6.950903e-01,((((61:2.570330e-01,74:4.246040e-01):3.567925e-01,(((65:5.631685e-01,35:4.501960e-01):6.550048e-02,(64:1.623871e-01,73:2.129205e-01):1.461664e-01):1.015491e-01,26:6.091795e-01):8.224704e-02):1.282843e-01,47:6.465630e-01):1.506063e-01,34:7.865071e-01):6.022823e-02):1.148586e-01,31:6.815928e-01):3.707133e-01,63:1.304432e+00):2.786564e-01,((((48:2.647121e-01,52:3.791512e-01):2.361424e-01,20:4.294001e-01):3.870411e-01,(53:7.854431e-01,(((19:1.932571e-01,18:1.754055e-01):7.633331e-02,42:2.638449e-01):3.262894e-01,23:4.066889e-01):5.478071e-01):1.561388e-01):3.971641e-01,((72:8.711045e-01,(((45:1.015485e-02,(46:3.375751e-03,51:2.987167e-03):8.732656e-03):1.491692e-01,(75:1.086757e-01,56:1.010100e-01):4.572724e-02):1.773199e-01,((7:3.539700e-01,8:2.920743e-01):2.713484e-01,(9:2.143565e-01,(30:4.198920e-01,2:2.435711e-01):1.648840e-01):1.586230e-01):1.653521e-01):5.017217e-01):9.518693e-01,(((58:1.292684e+00,32:6.944573e-01):1.571738e+00,62:2.462390e+00):3.595211e-01,((68:2.437660e+00,(4:6.692254e-01,3:2.632136e-01):1.881644e+00):2.391501e-01,(69:2.194163e+00,(33:1.801541e+00,5:1.356845e+00):9.283400e-01):6.792789e-01):2.940890e-01):2.200245e-01):8.438407e-01):2.245634e-01):5.417123e-02,(((40:2.599628e-01,(25:2.024632e-01,39:1.280466e-01):1.492861e-01):4.549462e-01,((49:3.409097e-01,21:2.816819e-01):4.447820e-01,55:8.265410e-01):2.208309e-01):2.018981e-01,(41:3.763752e-01,(27:1.711513e-01,(66:4.680555e-02,38:2.029703e-02):1.217375e-01):3.492751e-01):5.631209e-01):3.287634e-01):2.306658e-01):1.433652e-02):1.201880e-01,(((36:5.522561e-01,10:4.046881e-01):3.408787e-01,(11:2.804500e+00,(6:2.685905e-02,12:1.086916e+00):1.746355e+00):2.141047e-01):4.667341e-02,13:1.760670e+00):4.510537e-01):1.136500e-01,(70:5.743536e-01,(22:3.898150e-01,50:2.784538e-01):3.303042e-01):5.223056e-01):2.719219e-01):1.199683e-01,(((71:2.137748e-01,37:3.024571e-01):1.002637e-01,14:2.290101e-01):2.672986e-01,17:5.239824e-01):7.137090e-02):9.589683e-02,57:3.584594e-01,1:7.274446e-01);
   tree gen.3787500 = [&U] ((((17:4.820596e-01,(14:2.912558e-01,(37:3.068020e-01,71:3.360666e-01):6.315417e-02):2.733935e-01):9.639578e-02,57:5.605866e-01):1.591835e-01,(67:1.246631e-01,(16:6.210421e-02,60:8.379230e-02):7.608999e-02):4.127238e-01):1.553806e-01,((70:7.627859e-01,(22:4.641974e-01,50:3.707341e-01):3.435439e-01):5.422074e-01,(((12:9.486943e-01,6:1.241212e-01):2.247923e+00,(((36:5.555034e-01,10:5.810606e-01):2.572604e-01,11:3.896100e+00):6.069242e-02,13:2.252199e+00):1.895370e-01):3.131961e-01,((((43:1.930164e-01,28:9.688717e-02):3.463122e-01,(24:2.238171e-01,(15:1.996510e-01,44:2.087233e-01):2.253076e-01):2.010196e-01):4.910603e-01,((63:1.418061e+00,(((34:7.437817e-01,(((26:8.321969e-01,((64:1.763631e-01,73:2.870235e-01):1.934149e-01,(35:4.138016e-01,65:6.276914e-01):1.126407e-01):1.379164e-01):1.797299e-01,(74:4.081162e-01,61:2.537660e-01):4.669821e-01):1.058712e-01,47:7.632780e-01):1.472864e-01):1.323229e-01,(29:6.462317e-02,59:8.978247e-02):7.066289e-01):2.951709e-02,31:8.116344e-01):4.115759e-01):4.304404e-01,((((53:8.263685e-01,(((19:2.174187e-01,18:1.930482e-01):1.482780e-01,42:3.123699e-01):2.061247e-01,23:6.112915e-01):4.326427e-01):2.549490e-01,(20:2.947624e-01,(52:3.964038e-01,48:3.845977e-01):2.629774e-01):4.574190e-01):3.859875e-01,((62:2.792715e+00,((32:9.821061e-01,58:1.236888e+00):1.453973e+00,(68:2.685366e+00,((69:1.847309e+00,(5:1.549353e+00,33:1.888777e+00):5.268883e-01):7.827130e-01,(3:4.588045e-01,4:5.738716e-01):1.322650e+00):3.067078e-01):3.430093e-01):1.077021e-01):2.005567e-01,(72:1.163591e+00,((((30:4.493858e-01,2:2.021794e-01):2.294927e-01,9:1.971972e-01):1.503076e-01,(8:3.684804e-01,7:4.405161e-01):3.164331e-01):2.205438e-01,(((51:6.196813e-03,46:5.628571e-04):7.637572e-03,45:7.627233e-03):1.298941e-01,(75:1.098828e-01,56:1.052698e-01):5.442944e-02):2.339406e-01):5.686335e-01):1.049145e+00):1.098962e+00):2.753153e-01,((((66:5.513282e-02,38:1.974673e-02):1.906187e-01,27:1.640612e-01):4.329643e-01,41:3.156458e-01):7.760503e-01,(((39:1.012799e-01,25:2.259744e-01):1.557160e-01,40:2.420129e-01):4.517097e-01,((21:3.267436e-01,49:2.905951e-01):4.816046e-01,55:9.111905e-01):1.863220e-01):1.522730e-01):3.648346e-01):1.016668e-01):2.529031e-01):1.277113e-02,54:1.268961e+00):7.803274e-02):2.320795e-01):1.011977e-01,1:7.449006e-01);
   tree gen.3788000 = [&U] (((((16:5.300134e-02,60:1.129555e-01):8.472024e-02,67:1.086195e-01):3.412254e-01,(((54:1.145043e+00,((((15:2.557896e-01,44:1.679411e-01):1.711464e-01,24:2.400828e-01):2.399310e-01,(43:1.355425e-01,28:1.159695e-01):2.390031e-01):4.478545e-01,((((((48:3.427927e-01,52:3.955590e-01):2.463615e-01,20:3.549816e-01):4.037904e-01,(53:8.016090e-01,(((19:2.016203e-01,18:1.829962e-01):1.657287e-01,42:2.952036e-01):3.404097e-01,23:4.242884e-01):5.715136e-01):1.868160e-01):4.143515e-01,((72:9.088016e-01,(((45:1.404223e-02,(46:4.021077e-03,51:4.359406e-03):6.271964e-03):1.556245e-01,(75:1.072852e-01,56:1.166303e-01):4.110699e-02):1.849935e-01,((7:3.067608e-01,8:3.047138e-01):3.149321e-01,(9:2.236328e-01,(30:4.001680e-01,2:2.541116e-01):1.693533e-01):1.806087e-01):2.303233e-01):4.269034e-01):9.930616e-01,(((58:1.348625e+00,32:7.245100e-01):1.639755e+00,62:2.431657e+00):2.686748e-01,(((4:6.981862e-01,3:2.852402e-01):1.963072e+00,(69:2.374909e+00,(33:1.879503e+00,5:1.415563e+00):6.162084e-01):6.421949e-01):1.767589e-01,68:2.543150e+00):3.068158e-01):2.098913e-01):9.584376e-01):2.342814e-01,(((40:2.650870e-01,(25:2.112248e-01,39:9.838168e-02):1.016119e-01):4.746340e-01,((49:2.739432e-01,21:4.673385e-01):4.640300e-01,55:8.422874e-01):2.224050e-01):1.372649e-01,(41:3.913419e-01,(27:1.689372e-01,(66:4.952588e-02,38:1.170129e-02):1.266951e-01):3.643900e-01):5.983829e-01):1.940695e-01):1.140501e-01,((((29:8.961228e-02,59:3.502760e-02):7.251704e-01,((((61:2.681561e-01,74:3.450290e-01):3.524863e-01,((65:4.706726e-01,(35:4.696783e-01,(64:1.728866e-01,73:2.221347e-01):1.484768e-01):8.456309e-02):1.668221e-01,26:6.355419e-01):1.099549e-01):9.579606e-02,47:7.261610e-01):2.034759e-01,34:8.205433e-01):6.283461e-02):1.035880e-01,31:7.110889e-01):4.118894e-01,63:1.234523e+00):3.743703e-01):1.554181e-01):3.526099e-02):5.565445e-02,(13:1.821724e+00,((36:5.761550e-01,10:4.566895e-01):4.639542e-01,(11:2.889053e+00,(6:2.802138e-02,12:1.133953e+00):2.157638e+00):8.439551e-02):2.067913e-02):3.970005e-01):1.185682e-01,(70:5.992088e-01,(22:4.066843e-01,50:2.711708e-01):3.853884e-01):5.449085e-01):2.601393e-01):1.853183e-01,(((71:2.230260e-01,37:3.155459e-01):4.386048e-02,14:2.664673e-01):2.287482e-01,17:4.868502e-01):9.024105e-02):1.000468e-01,57:3.739717e-01,1:7.589249e-01);
   tree gen.3788500 = [&U] (((((17:4.814607e-01,(14:2.847197e-01,(37:3.064208e-01,71:3.356491e-01):7.738433e-02):2.658083e-01):9.627601e-02,57:5.598901e-01):1.456071e-01,(67:1.245083e-01,(16:8.898362e-02,60:8.368819e-02):7.599546e-02):4.122110e-01):2.058714e-01,(((12:9.475156e-01,6:1.295801e-01):2.245130e+00,(((36:4.018187e-01,10:5.803386e-01):5.052866e-01,11:3.891259e+00):1.316126e-01,13:2.249777e+00):4.371928e-02):3.705235e-01,(((((63:1.401190e+00,(((34:7.428576e-01,(((26:8.311629e-01,((64:1.423397e-01,73:2.866668e-01):1.931746e-01,(35:4.132875e-01,65:5.963964e-01):8.263000e-02):1.469459e-01):1.107263e-01,(74:4.076092e-01,61:2.420269e-01):4.664019e-01):1.203534e-01,47:7.623296e-01):1.471034e-01):1.321585e-01,(29:4.801386e-02,59:8.967092e-02):8.559210e-01):5.130601e-02,31:8.106260e-01):3.927949e-01):3.778323e-01,(((53:8.253418e-01,(((19:2.171486e-01,18:1.936110e-01):1.480938e-01,42:3.119818e-01):2.972460e-01,23:6.105319e-01):4.321051e-01):2.163659e-01,(20:4.232472e-01,(52:3.896852e-01,48:3.841199e-01):2.839065e-01):5.595586e-01):3.855079e-01,(((62:2.789245e+00,(32:9.776687e-01,58:1.235351e+00):1.473947e+00):1.218640e-01,(68:2.004332e+00,((69:1.976348e+00,(5:1.547428e+00,33:1.886430e+00):4.762329e-01):7.817406e-01,(3:4.582345e-01,4:5.731586e-01):1.943227e+00):4.733474e-01):2.279553e-01):2.003075e-01,(72:1.162145e+00,((((30:4.488274e-01,2:2.019282e-01):2.289002e-01,9:2.327820e-01):1.478730e-01,(8:3.680226e-01,7:4.399688e-01):3.160400e-01):2.602849e-01,(((51:5.186277e-03,46:3.242650e-03):1.317302e-02,45:7.350361e-03):1.297327e-01,(75:1.040314e-01,56:1.051390e-01):6.424876e-02):2.336500e-01):5.679270e-01):1.081801e+00):1.097596e+00):2.816316e-01):9.904139e-02,((((66:5.381153e-02,38:1.972220e-02):1.597055e-01,27:1.867902e-01):3.927853e-01,41:3.792289e-01):7.023116e-01,(((39:1.011541e-01,25:2.256936e-01):1.555226e-01,40:2.417122e-01):4.511485e-01,((21:3.263376e-01,49:3.433051e-01):5.302048e-01,55:9.100583e-01):1.860905e-01):1.975792e-01):3.643813e-01):2.525889e-01,54:1.191863e+00):1.318808e-02,((43:1.783475e-01,28:9.676680e-02):3.458820e-01,(24:2.235390e-01,(15:1.994030e-01,44:2.084639e-01):1.674140e-01):2.171661e-01):6.243963e-01):1.313842e-01):3.000399e-01):1.718877e-01,(70:7.618381e-01,(22:4.636206e-01,50:3.184027e-01):3.431171e-01):4.731159e-01,1:7.439751e-01);
   tree gen.3789000 = [&U] (((((17:4.777305e-01,(14:2.945641e-01,(37:3.040468e-01,71:3.330485e-01):7.678478e-02):2.185539e-01):9.553009e-02,57:5.478399e-01):1.444789e-01,(67:1.235436e-01,(16:8.829420e-02,60:8.303980e-02):7.540666e-02):4.154406e-01):1.433150e-01,(((36:3.987055e-01,10:5.758423e-01):5.013718e-01,(11:3.861111e+00,((12:9.401745e-01,6:8.313732e-02):2.178992e+00,13:2.232346e+00):1.138674e-01):1.305929e-01):4.200987e-01,(((((63:1.390334e+00,(((34:6.868634e-01,(((26:8.247233e-01,((64:1.404088e-01,73:2.844458e-01):1.916779e-01,(35:4.100854e-01,65:5.917756e-01):1.376637e-01):1.458074e-01):1.098684e-01,(74:4.044511e-01,61:2.401517e-01):3.672375e-01):1.194210e-01,47:7.564233e-01):1.335944e-01):1.391069e-01,(29:4.764186e-02,59:8.897617e-02):8.492896e-01):5.590979e-02,31:7.692660e-01):3.897516e-01):2.450166e-01,(((53:8.531557e-01,(((19:2.278296e-01,18:1.921109e-01):1.469464e-01,42:3.095646e-01):2.949430e-01,23:6.058017e-01):4.441026e-01):2.146895e-01,(20:4.199680e-01,(52:3.866660e-01,48:3.811438e-01):2.817069e-01):4.967404e-01):3.825211e-01,((62:2.767635e+00,((68:1.988803e+00,((69:2.246355e+00,(5:1.535439e+00,33:1.871814e+00):6.570237e-01):7.756838e-01,(3:4.546842e-01,4:5.687179e-01):1.928171e+00):4.696801e-01):2.261891e-01,(32:8.383598e-01,58:1.314556e+00):1.929185e+00):1.577399e-01):1.987556e-01,(72:1.153141e+00,((((30:4.453500e-01,2:2.369581e-01):1.786006e-01,9:2.309785e-01):1.282429e-01,(8:3.651712e-01,7:4.365600e-01):3.135914e-01):2.582683e-01,(((51:8.107698e-03,46:3.217527e-03):1.307096e-02,45:8.736740e-03):1.287276e-01,(75:1.032254e-01,56:1.043244e-01):6.375098e-02):2.318397e-01):5.635269e-01):1.073420e+00):1.089092e+00):2.794496e-01):9.827404e-02,((((66:5.339461e-02,38:1.798934e-02):1.584681e-01,27:1.853430e-01):3.897421e-01,41:3.762907e-01):6.968703e-01,(((39:1.071564e-01,25:2.239450e-01):1.543176e-01,40:2.398395e-01):4.353336e-01,((21:3.318443e-01,49:2.976290e-01):3.859567e-01,55:8.673488e-01):2.570496e-01):1.934400e-01):3.615582e-01):2.506319e-01,((43:1.769657e-01,28:9.601707e-02):3.432022e-01,(24:2.218071e-01,(15:1.978580e-01,44:2.068488e-01):1.661169e-01):2.167307e-01):5.439869e-01):3.619907e-02,54:1.182629e+00):9.830490e-02):2.977153e-01):1.705560e-01,(70:7.559356e-01,(22:4.600286e-01,50:3.159358e-01):3.404587e-01):4.694503e-01,1:7.382110e-01);
   tree gen.3789500 = [&U] (((((17:4.704689e-01,(14:2.900867e-01,(37:3.328348e-01,71:3.279862e-01):7.561764e-02):2.217533e-01):9.407802e-02,57:5.395126e-01):1.422828e-01,(67:1.216657e-01,(16:8.515453e-02,60:8.177758e-02):4.850295e-02):4.091258e-01):1.411366e-01,(((36:3.926451e-01,10:5.670894e-01):4.937509e-01,(11:3.802421e+00,((12:9.258837e-01,6:6.396214e-02):2.145871e+00,13:1.330794e+00):2.091872e-01):8.466319e-02):5.648324e-01,((((63:1.369200e+00,(((34:8.225781e-01,(((26:8.121874e-01,((64:1.382746e-01,73:3.025055e-01):1.588124e-01,(35:4.038521e-01,65:5.827806e-01):1.355712e-01):1.435911e-01):1.081984e-01,(74:3.983034e-01,61:2.365014e-01):3.513102e-01):9.975692e-02,47:7.449256e-01):1.509765e-01):1.433163e-01,(29:4.691770e-02,59:8.762373e-02):8.363803e-01):5.505996e-02,31:7.575730e-01):3.838273e-01):2.412923e-01,((((53:9.492247e-01,(((19:1.720253e-01,18:1.891908e-01):1.447128e-01,42:3.048592e-01):2.904598e-01,23:4.955131e-01):4.373522e-01):2.114262e-01,(20:4.135844e-01,(52:3.807887e-01,48:3.753504e-01):2.774249e-01):3.467412e-01):2.619125e-01,((((32:8.290442e-01,58:1.294575e+00):1.498611e+00,(68:1.958573e+00,((69:2.212210e+00,(5:1.512100e+00,33:1.843363e+00):8.200274e-01):4.846538e-01,(3:4.477729e-01,4:5.600734e-01):1.354840e+00):4.715191e-01):2.137471e-01):2.098157e-01,62:2.725567e+00):1.871131e-01,(72:1.014254e+00,((((30:4.385806e-01,2:2.333563e-01):1.758859e-01,9:2.347207e-01):1.468126e-01,(8:3.596206e-01,7:4.299243e-01):3.088247e-01):2.435691e-01,(((51:7.984460e-03,46:3.168620e-03):1.287228e-02,45:2.177654e-02):1.267709e-01,(75:1.016563e-01,56:1.027386e-01):6.278196e-02):2.304470e-01):5.502963e-01):1.284971e+00):1.072538e+00):2.757464e-01,((((66:5.258301e-02,38:1.771590e-02):1.560594e-01,27:1.825258e-01):3.838179e-01,41:3.705711e-01):7.037642e-01,(((39:1.060600e-01,25:2.205410e-01):1.676690e-01,40:2.361939e-01):4.287165e-01,((21:3.268002e-01,49:2.931050e-01):4.399242e-01,55:8.541650e-01):1.870850e-01):1.904997e-01):3.081364e-01):1.746944e-01):2.530909e-01,((43:1.742758e-01,28:1.038757e-01):3.379854e-01,(24:2.184356e-01,(15:1.948506e-01,44:2.037047e-01):1.351716e-01):2.134363e-01):5.357182e-01):3.457906e-02,54:1.164653e+00):9.681065e-02):2.023112e-01):1.679635e-01,(70:6.871933e-01,(22:4.530361e-01,50:3.152578e-01):3.352837e-01):6.079496e-01,1:7.269901e-01);
   tree gen.3790000 = [&U] (((((17:4.323150e-01,(14:2.644305e-01,(37:2.220650e-01,71:3.013873e-01):6.948524e-02):2.037697e-01):8.644853e-02,57:4.957595e-01):1.307441e-01,(67:1.117989e-01,(16:7.824871e-02,60:7.514562e-02):4.456948e-02):3.759467e-01):1.296907e-01,((((12:8.507968e-01,6:5.877497e-02):1.971847e+00,13:1.300261e+00):4.867622e-01,((36:3.734967e-01,10:5.210999e-01):4.585734e-01,11:3.494054e+00):1.105970e-01):4.723268e-01,((((63:1.258162e+00,(((34:7.558691e-01,(((26:7.463210e-01,((64:1.756735e-01,73:2.779730e-01):1.459331e-01,(35:3.548546e-01,65:5.355185e-01):1.386811e-01):1.319462e-01):9.942376e-02,(74:3.660020e-01,61:2.173217e-01):3.228198e-01):9.166688e-02,47:6.968696e-01):1.759494e-01):1.316937e-01,(29:4.311279e-02,59:8.051766e-02):7.685519e-01):1.233976e-01,31:6.961357e-01):3.526999e-01):2.217241e-01,((((53:8.722449e-01,(((19:1.794578e-01,18:1.786318e-01):1.145501e-01,42:2.801359e-01):2.623760e-01,23:4.553282e-01):3.966299e-01):1.942801e-01,(20:3.800438e-01,(52:3.193067e-01,48:3.449104e-01):2.552317e-01):3.186213e-01):2.406721e-01,(((68:2.369696e+00,((69:2.032805e+00,(5:1.389473e+00,33:1.693870e+00):7.535252e-01):7.600384e-01,(3:4.114597e-01,4:5.146528e-01):1.146337e+00):4.332800e-01):1.980108e-01,(62:2.504530e+00,(32:7.618107e-01,58:1.189588e+00):1.377077e+00):1.984567e-01):1.719387e-01,(72:9.320005e-01,((((30:4.030128e-01,2:2.144317e-01):1.616220e-01,9:2.592685e-01):8.885983e-02,(8:3.304563e-01,7:3.950585e-01):2.837798e-01):2.238162e-01,(((51:7.127135e-03,46:2.911653e-03):6.106572e-03,45:2.001052e-02):1.433194e-01,(75:9.341226e-02,56:9.440678e-02):4.318488e-02):1.471986e-01):4.554873e-01):1.180763e+00):9.855579e-01):2.533841e-01,((((66:4.831866e-02,38:2.368692e-02):1.434033e-01,27:1.677234e-01):3.526912e-01,41:3.405187e-01):5.658633e-01,(((39:9.745880e-02,25:2.026557e-01):1.257287e-01,40:2.908592e-01):3.939487e-01,((21:3.002975e-01,49:2.693349e-01):3.754688e-01,55:7.848943e-01):1.606233e-01):1.956406e-01):1.678597e-01):1.586075e-01):2.325659e-01,((43:1.601424e-01,28:9.545167e-02):3.105757e-01,(24:2.476448e-01,(15:1.790487e-01,44:1.832425e-01):1.432907e-01):1.961272e-01):4.922728e-01):4.962158e-02,54:1.070202e+00):8.895955e-02):1.859043e-01):1.322490e-01,(70:6.314636e-01,(22:4.162960e-01,50:2.896911e-01):3.870864e-01):5.586464e-01,1:7.564702e-01);
   tree gen.3790500 = [&U] (((((17:6.618623e-01,(14:2.555210e-01,(37:2.289011e-01,71:2.912326e-01):6.714406e-02):1.969040e-01):6.538765e-02,57:4.790558e-01):1.263389e-01,(67:1.080321e-01,(16:7.561226e-02,60:7.261373e-02):4.306780e-02):3.632799e-01):1.253211e-01,(((((12:8.221308e-01,6:4.369172e-01):1.588111e+00,13:1.500411e+00):1.155977e-01,11:3.376329e+00):9.577140e-02,(36:3.609124e-01,10:5.035424e-01):4.431226e-01):5.137184e-01,((((63:1.215770e+00,(((34:7.304015e-01,(((26:7.211751e-01,((64:1.697545e-01,73:2.686072e-01):1.410162e-01,(35:3.428984e-01,65:5.174752e-01):7.265069e-02):9.638160e-02):1.405699e-01,(74:3.536702e-01,61:2.099994e-01):3.119430e-01):8.725552e-02,47:6.733898e-01):1.700212e-01):1.272565e-01,(29:4.166018e-02,59:7.780476e-02):7.426569e-01):1.192400e-01,31:6.740586e-01):3.943457e-01):2.512732e-01,((((53:8.428562e-01,(((19:1.734113e-01,18:1.726132e-01):1.106906e-01,42:2.706972e-01):2.535357e-01,23:4.399867e-01):5.490795e-01):1.877342e-01,(20:3.892058e-01,(52:3.085483e-01,48:3.332893e-01):2.466322e-01):3.078860e-01):2.164484e-01,(((68:2.289853e+00,((69:1.964314e+00,(5:1.342657e+00,33:1.636799e+00):4.361132e-01):7.344303e-01,(3:3.975963e-01,4:4.973125e-01):1.107713e+00):2.767342e-01):1.913392e-01,(62:2.420144e+00,(32:7.361429e-01,58:1.059863e+00):1.484152e+00):1.917701e-01):3.387275e-01,(72:9.005985e-01,((((30:3.894341e-01,2:2.072068e-01):1.561764e-01,9:2.505329e-01):8.586586e-02,(8:3.193221e-01,7:3.817477e-01):2.742184e-01):2.162751e-01,(((51:3.640080e-03,46:1.561844e-03):5.900822e-03,45:1.933630e-02):1.384905e-01,(75:9.026490e-02,56:9.122592e-02):4.172985e-02):2.938295e-01):4.401405e-01):1.165217e+00):9.523513e-01):2.951878e-01,((((66:4.669065e-02,38:2.380369e-02):1.385716e-01,27:1.620722e-01):3.408080e-01,41:3.290455e-01):5.467976e-01,(((39:9.417510e-02,25:1.958276e-01):1.214925e-01,40:2.810592e-01):3.806753e-01,((21:4.626138e-01,49:2.602601e-01):4.398259e-01,55:7.584487e-01):1.650931e-01):1.890488e-01):2.084287e-01):1.497365e-01):2.247300e-01,((43:1.539868e-01,28:9.223560e-02):3.001114e-01,(24:2.393009e-01,(15:1.730160e-01,44:1.770684e-01):1.384627e-01):1.895190e-01):4.756866e-01):2.885072e-02,54:1.034144e+00):8.700164e-02):3.072008e-01):1.277931e-01,(70:6.101876e-01,(22:4.022697e-01,50:2.799305e-01):3.740443e-01):5.398238e-01,1:7.309823e-01);
   tree gen.3791000 = [&U] (((((16:7.612681e-02,60:1.017887e-01):8.316860e-02,67:8.981830e-02):3.349759e-01,((((54:1.163360e+00,((((((48:2.806359e-01,52:3.842760e-01):1.943156e-01,20:4.103034e-01):3.731260e-01,(53:7.869277e-01,(((19:2.038330e-01,18:1.597729e-01):1.345016e-01,42:3.327181e-01):2.855058e-01,23:4.165176e-01):5.247609e-01):2.425616e-01):3.476519e-01,((62:2.693550e+00,((58:1.198074e+00,32:5.246874e-01):1.558540e+00,(((4:6.943078e-01,3:3.059238e-01):9.832330e-01,(69:2.558470e+00,(33:1.813595e+00,5:1.541711e+00):6.489482e-01):2.858232e-01):5.994288e-01,68:2.281884e+00):1.203597e-01):6.048879e-02):4.726349e-01,(72:1.030051e+00,(((45:1.545436e-02,(46:7.460337e-03,51:4.110839e-03):8.300665e-03):1.527743e-01,(75:8.652392e-02,56:9.524050e-02):2.153524e-02):3.105904e-01,((7:3.172245e-01,8:3.101900e-01):3.656940e-01,(9:2.195370e-01,(30:3.879529e-01,2:2.494576e-01):1.498451e-01):1.415615e-01):1.472189e-01):3.997564e-01):8.716100e-01):7.458558e-01):1.980291e-01,(((40:2.602320e-01,(25:2.073562e-01,39:9.657984e-02):1.385857e-01):4.686315e-01,((49:2.418078e-01,21:4.766427e-01):3.477493e-01,55:7.789075e-01):2.183317e-01):1.207020e-01,(41:3.841746e-01,(27:1.445328e-01,(66:2.920553e-02,38:3.456357e-02):1.243747e-01):3.711310e-01):6.972803e-01):2.753065e-01):1.113087e-01,((((29:8.797105e-02,59:6.166586e-02):8.086466e-01,((((61:2.772277e-01,74:3.838373e-01):3.460306e-01,(((35:4.661615e-01,65:6.266245e-01):7.857676e-02,(64:2.241819e-01,73:2.836350e-01):1.457574e-01):1.829547e-01,26:7.096406e-01):1.153932e-01):5.993573e-02,47:6.399512e-01):1.074564e-01,34:8.055152e-01):1.449900e-01):6.858795e-02,31:6.619665e-01):3.926142e-01,63:1.263431e+00):2.125945e-01):1.997350e-01):3.101100e-02,(((15:2.180189e-01,44:1.441992e-01):1.680118e-01,24:2.175530e-01):1.765001e-01,(43:1.655347e-01,28:1.141672e-01):4.276018e-01):5.551940e-01):1.944714e-01,((11:4.030778e+00,(6:3.226792e-02,12:1.161690e+00):2.315832e+00):9.170773e-02,((36:4.490664e-01,10:5.467107e-01):3.266733e-01,13:1.788360e+00):2.023161e-01):2.732309e-01):1.203477e-01,(70:5.373437e-01,(22:3.879034e-01,50:3.082404e-01):4.561605e-01):4.823861e-01):2.370515e-01):1.426956e-01,(17:4.779336e-01,((71:2.811162e-01,37:3.097668e-01):7.365224e-02,14:2.615871e-01):2.428494e-01):1.030275e-01):1.412845e-01,57:3.671225e-01,1:8.066923e-01);
   tree gen.3791500 = [&U] (((((17:7.202934e-01,(14:2.780791e-01,(37:2.807090e-01,71:3.169435e-01):7.307173e-02):2.528219e-01):7.862824e-02,57:5.213482e-01):1.171315e-01,(67:1.175694e-01,(16:8.228753e-02,60:7.902428e-02):5.028287e-02):4.092454e-01):1.633390e-01,(((((12:8.947109e-01,6:4.579216e-01):1.280758e+00,13:1.428588e+00):4.371935e-01,11:3.628261e+00):1.755109e-01,(36:4.237592e-01,10:6.763461e-01):3.360873e-01):5.590709e-01,((((63:1.500050e+00,(((34:7.948834e-01,(((26:7.934895e-01,((64:1.478219e-01,73:2.923206e-01):2.057278e-01,(35:3.731705e-01,65:5.749845e-01):7.906450e-02):1.460219e-01):1.747451e-01,(74:3.848932e-01,61:2.695548e-01):3.577864e-01):1.899349e-01,47:7.328386e-01):1.156638e-01):1.384911e-01,(29:6.826033e-02,59:8.467359e-02):8.082208e-01):6.311633e-02,31:7.335664e-01):2.877448e-01):2.997057e-01,((((53:9.172660e-01,(((19:1.887206e-01,18:1.878519e-01):1.424748e-01,42:2.945951e-01):3.042814e-01,23:4.788300e-01):5.092695e-01):1.641377e-01,(20:4.249143e-01,(52:3.510945e-01,48:3.627130e-01):2.684056e-01):3.350670e-01):2.941371e-01,(((68:2.291109e+00,((69:2.004354e+00,(5:1.461190e+00,33:1.781300e+00):4.746146e-01):1.064221e+00,(3:4.535026e-01,4:5.338472e-01):1.369086e+00):6.239839e-01):3.448382e-01,(62:2.633802e+00,(32:8.068683e-01,58:1.153431e+00):1.609855e+00):2.087001e-01):2.350255e-01,(72:9.801059e-01,((((30:4.238144e-01,2:2.254996e-01):1.961241e-01,9:2.726507e-01):1.580294e-01,(8:3.475128e-01,7:4.154495e-01):2.369493e-01):2.353685e-01,(((51:4.131226e-03,46:1.336859e-03):2.615927e-03,45:1.318048e-02):1.507169e-01,(75:8.345995e-02,56:9.927961e-02):4.721567e-02):2.323437e-01):4.789973e-01):1.268086e+00):1.036428e+00):2.151365e-01,((((66:5.081263e-02,38:2.550938e-02):1.248715e-01,27:1.763804e-01):3.789506e-01,41:3.505992e-01):5.906385e-01,(((39:1.024891e-01,25:2.466273e-01):1.998619e-01,40:2.336547e-01):3.922283e-01,((21:3.639275e-01,49:2.832366e-01):3.261989e-01,55:8.254068e-01):2.426476e-01):2.684817e-01):1.615142e-01):1.629557e-01):2.445698e-01,((43:1.675812e-01,28:1.003784e-01):3.395700e-01,(24:2.604271e-01,(15:1.901922e-01,44:1.799493e-01):1.192707e-01):2.062503e-01):5.507265e-01):9.191020e-02,54:1.125441e+00):7.220897e-02):3.343214e-01):1.477144e-01,(70:6.640567e-01,(22:4.759809e-01,50:3.541307e-01):4.070660e-01):5.874810e-01,1:7.008301e-01);
   tree gen.3792000 = [&U] (((((17:7.229352e-01,(14:2.790990e-01,(37:2.817386e-01,71:3.181059e-01):7.333973e-02):2.537492e-01):8.899225e-02,57:5.232603e-01):1.024892e-01,(67:1.180007e-01,(16:5.498117e-02,60:1.064021e-01):4.551897e-02):4.107464e-01):1.639381e-01,(((((12:8.979924e-01,6:4.596012e-01):1.285456e+00,13:1.433827e+00):4.422956e-01,11:3.641568e+00):1.738233e-01,(36:4.253134e-01,10:6.397160e-01):3.195744e-01):5.611214e-01,((((63:1.461278e+00,(((34:7.977988e-01,(((26:8.190484e-01,((64:1.483641e-01,73:2.933928e-01):2.064823e-01,(35:3.745392e-01,65:5.770934e-01):7.935449e-02):1.465575e-01):1.055778e-01,(74:3.863049e-01,61:2.705435e-01):4.406201e-01):1.906316e-01,47:7.355264e-01):1.160880e-01):1.389991e-01,(29:6.851069e-02,59:8.498415e-02):8.111851e-01):6.334782e-02,31:7.362569e-01):4.641741e-01):3.578287e-01,((((53:9.067529e-01,(((19:1.894127e-01,18:1.885409e-01):1.429973e-01,42:2.956756e-01):3.053975e-01,23:4.805862e-01):5.111374e-01):1.749013e-01,(20:4.264728e-01,(52:3.523822e-01,48:3.640433e-01):2.693900e-01):5.290773e-01):3.231618e-01,(((68:2.299512e+00,((69:2.011705e+00,(5:1.466550e+00,33:1.787833e+00):4.763553e-01):1.068124e+00,(3:4.551659e-01,4:5.358052e-01):1.374107e+00):3.628982e-01):5.506230e-01,(62:2.643462e+00,(32:8.098277e-01,58:1.157661e+00):1.615759e+00):2.094655e-01):2.766517e-01,(72:9.837006e-01,((((30:4.253688e-01,2:2.246804e-01):1.833329e-01,9:2.736507e-01):1.586090e-01,(8:3.487874e-01,7:3.764654e-01):2.378183e-01):2.362318e-01,(((51:3.129247e-03,46:1.341762e-03):8.402368e-03,45:1.322883e-02):1.512696e-01,(75:8.376606e-02,56:9.964373e-02):4.738885e-02):2.331959e-01):4.807541e-01):9.601516e-01):1.164225e+00):2.159256e-01,((((66:5.099900e-02,38:2.560294e-02):1.382951e-01,27:1.770274e-01):4.108647e-01,41:3.518851e-01):7.140347e-01,(((39:1.028650e-01,25:2.475319e-01):2.005950e-01,40:2.345117e-01):3.936669e-01,((21:3.652622e-01,49:2.842755e-01):3.273953e-01,55:8.284341e-01):2.435376e-01):2.390421e-01):1.621066e-01):7.834987e-02):2.882937e-01,((43:1.681958e-01,28:1.007466e-01):3.408154e-01,(24:2.613822e-01,(15:1.908898e-01,44:1.806093e-01):1.197081e-01):2.152492e-01):5.594859e-01):6.363670e-02,54:1.129569e+00):1.252070e-01):2.820700e-01):1.482561e-01,(70:6.664922e-01,(22:4.777266e-01,50:3.554296e-01):4.541505e-01):5.836807e-01,1:7.034005e-01);
   tree gen.3792500 = [&U] (((((((12:9.906933e-01,6:4.673365e-01):1.307091e+00,13:1.457959e+00):4.497397e-01,11:3.702858e+00):1.455484e-01,(36:3.655687e-01,10:6.504828e-01):3.249530e-01):6.134593e-01,((((63:1.485872e+00,(((34:8.112262e-01,(((26:8.328335e-01,((64:1.508612e-01,73:2.983308e-01):2.099575e-01,(35:4.394868e-01,65:5.868062e-01):8.901927e-02):1.226529e-01):1.377865e-01,(74:4.321538e-01,61:2.750969e-01):3.741450e-01):2.985931e-02,47:7.479058e-01):3.045562e-01):1.413385e-01,(29:6.966376e-02,59:8.641448e-02):8.248378e-01):6.441400e-02,31:7.486485e-01):5.718749e-01):3.638512e-01,((((53:9.220141e-01,(((19:1.926007e-01,18:1.917142e-01):1.454040e-01,42:3.006520e-01):3.105375e-01,23:4.886748e-01):5.197401e-01):2.391064e-01,(20:4.081434e-01,(52:3.583130e-01,48:3.701704e-01):2.739240e-01):5.379820e-01):3.286008e-01,(((68:2.338215e+00,((69:2.045563e+00,(5:1.388718e+00,33:1.817923e+00):6.198144e-01):1.086101e+00,(3:4.628266e-01,4:5.448231e-01):1.397234e+00):2.479039e-01):3.007195e-01,(62:2.687953e+00,(32:8.234576e-01,58:1.177145e+00):1.403572e+00):1.594166e-01):3.741864e-01,(72:1.000257e+00,((((30:4.325280e-01,2:2.284619e-01):1.467616e-01,9:2.782564e-01):1.290251e-01,(8:3.546577e-01,7:4.375168e-01):2.418209e-01):1.603260e-01,(((51:1.663809e-03,46:1.580868e-03):1.102774e-02,45:1.345147e-02):1.538156e-01,(75:8.517589e-02,56:1.013208e-01):4.818643e-02):2.901792e-01):4.888455e-01):9.763115e-01):1.202757e+00):2.259410e-01,((((66:5.185734e-02,38:2.603385e-02):1.310193e-01,27:1.800068e-01):3.929470e-01,41:4.425009e-01):6.581807e-01,(((39:1.045963e-01,25:2.234367e-01):1.801119e-01,40:2.384587e-01):4.002926e-01,((21:3.817780e-01,49:2.736093e-01):3.714643e-01,55:8.423771e-01):3.406836e-01):2.430654e-01):1.648349e-01):1.560297e-01):1.884914e-01,((43:1.710267e-01,28:1.024422e-01):3.465515e-01,(24:3.109764e-01,(15:2.088748e-01,44:1.836491e-01):1.217229e-01):2.188719e-01):5.689024e-01):6.470775e-02,54:1.148580e+00):1.383312e-01):2.868174e-01,(70:6.777097e-01,(22:4.857670e-01,50:3.614117e-01):4.617941e-01):5.935044e-01):1.507514e-01,(((17:7.351026e-01,(14:2.837964e-01,(37:2.864804e-01,71:3.109501e-01):1.122129e-01):2.580200e-01):7.490413e-02,57:5.320671e-01):1.545993e-01,(67:1.199867e-01,(16:7.543279e-02,60:1.081929e-01):3.629502e-02):4.176595e-01):1.666973e-01,1:7.152392e-01);
   tree gen.3793000 = [&U] (((((11:3.670086e+00,(36:3.623333e-01,10:6.447259e-01):3.220771e-01):1.442603e-01,((12:9.819254e-01,6:4.632005e-01):1.290311e+00,13:1.445056e+00):7.131231e-01):6.080300e-01,((((63:1.472722e+00,(((34:8.040466e-01,(((26:8.254626e-01,((64:1.495260e-01,73:2.956905e-01):2.080993e-01,(35:4.355972e-01,65:5.816128e-01):8.823143e-02):1.937355e-01):1.365670e-01,(74:3.978415e-01,61:2.726622e-01):3.855713e-01):6.364317e-02,47:7.412866e-01):2.314106e-01):1.449995e-01,(29:6.904722e-02,59:8.564969e-02):8.175378e-01):7.737374e-02,31:7.420228e-01):5.668137e-01):3.606310e-01,((((53:9.138540e-01,(((19:1.908961e-01,18:1.900175e-01):1.441172e-01,42:3.306535e-01):3.077891e-01,23:4.989132e-01):5.135812e-01):2.369903e-01,(20:4.752831e-01,(52:3.551419e-01,48:3.668943e-01):2.714997e-01):4.629633e-01):3.939203e-01,(((68:2.317521e+00,((69:2.027459e+00,(5:1.376428e+00,33:1.709283e+00):7.062831e-01):7.585232e-01,(3:4.587304e-01,4:5.400013e-01):1.687186e+00):3.408870e-01):2.195148e-01,(62:2.664164e+00,(32:8.161697e-01,58:1.166727e+00):1.681473e+00):7.404431e-02):3.120925e-01,(72:9.914043e-01,((((30:4.287000e-01,2:2.264399e-01):1.454627e-01,9:2.757937e-01):1.278832e-01,(8:3.515189e-01,7:4.336446e-01):2.396808e-01):1.709397e-01,(((51:1.649084e-03,46:7.805898e-04):1.093014e-02,45:1.034699e-02):1.464128e-01,(75:1.233890e-01,56:1.004241e-01):3.029572e-02):2.876110e-01):5.131309e-01):9.676709e-01):1.075432e+00):2.485880e-01,((((66:5.207887e-02,38:2.580345e-02):1.298597e-01,27:1.784137e-01):3.692304e-01,41:4.385846e-01):6.523556e-01,(((39:1.036706e-01,25:2.214593e-01):1.785178e-01,40:2.363482e-01):3.967499e-01,((21:3.783992e-01,49:3.083420e-01):3.681767e-01,55:8.349219e-01):2.842959e-01):2.651670e-01):2.780669e-01):8.351409e-02):2.491822e-01,((43:1.695130e-01,28:1.015356e-01):3.434844e-01,(24:3.082242e-01,(15:2.070262e-01,44:1.820237e-01):1.206456e-01):1.644974e-01):5.613053e-01):6.413507e-02,54:1.138415e+00):9.898684e-02):1.609145e-01,(70:6.717118e-01,(22:4.814678e-01,50:3.582131e-01):4.577071e-01):5.882517e-01):1.494172e-01,(((17:7.285967e-01,(14:2.812848e-01,(37:2.839450e-01,71:2.715694e-01):6.234327e-02):2.557364e-01):7.424120e-02,57:5.273582e-01):1.532310e-01,(67:1.189248e-01,(16:7.476518e-02,60:1.072354e-01):3.597380e-02):3.799227e-01):1.652220e-01,1:7.089091e-01);
   tree gen.3793500 = [&U] (((((11:3.675783e+00,(36:4.914147e-01,10:6.457266e-01):3.225770e-01):1.978570e-01,((12:8.491309e-01,6:4.894267e-01):1.292313e+00,13:1.447299e+00):6.597578e-01):5.612687e-01,((((63:1.292925e+00,(((34:8.052946e-01,(((26:8.267439e-01,((64:1.497581e-01,73:2.961494e-01):2.084223e-01,(35:4.362734e-01,65:5.825155e-01):8.836837e-02):1.940362e-01):1.205913e-01,(74:3.984590e-01,61:2.730854e-01):3.861698e-01):9.452553e-02,47:7.424372e-01):2.317698e-01):8.027216e-02,(29:6.915439e-02,59:8.578263e-02):8.188067e-01):8.324376e-02,31:7.431745e-01):5.676934e-01):3.611907e-01,((((53:9.152725e-01,(((19:1.911924e-01,18:1.903124e-01):1.443409e-01,42:3.311667e-01):1.850105e-01,23:4.996876e-01):6.207157e-01):2.373581e-01,(20:4.760208e-01,(52:3.556931e-01,48:2.579431e-01):2.719211e-01):4.421524e-01):3.542157e-01,(((68:2.321118e+00,((69:2.030606e+00,(5:1.378564e+00,33:1.711936e+00):7.073793e-01):7.597006e-01,(3:4.594425e-01,4:5.408394e-01):1.689805e+00):3.414161e-01):2.114669e-01,(62:2.668299e+00,(32:8.174365e-01,58:1.080924e+00):1.684083e+00):1.361360e-01):3.125769e-01,(72:9.929431e-01,((((30:4.293654e-01,2:2.267914e-01):1.456885e-01,9:2.762218e-01):1.280817e-01,(8:3.520645e-01,7:4.343177e-01):2.349481e-01):1.502182e-01,(((51:1.710726e-03,46:9.973834e-04):1.094710e-02,45:1.036304e-02):1.466400e-01,(75:1.149198e-01,56:1.005799e-01):3.034274e-02):2.880574e-01):5.139274e-01):9.558465e-01):1.077101e+00):2.489739e-01,((((66:5.215971e-02,38:2.584350e-02):1.374711e-01,27:1.786906e-01):3.698035e-01,41:4.392654e-01):5.904202e-01,(((39:1.056703e-01,25:2.218030e-01):1.787949e-01,40:2.367151e-01):3.973657e-01,((21:3.789865e-01,49:3.088205e-01):3.687482e-01,55:8.362178e-01):2.847372e-01):2.655785e-01):2.489277e-01):7.770856e-02):2.495689e-01,((43:1.697761e-01,28:1.007375e-01):3.500404e-01,(24:2.566525e-01,(15:2.073475e-01,44:1.823063e-01):1.659229e-01):1.902753e-01):5.617119e-01):2.502659e-02,54:1.140182e+00):1.830754e-01):1.549323e-01,(70:6.727544e-01,(22:4.822151e-01,50:3.007307e-01):3.296070e-01):4.893030e-01):1.496491e-01,(((17:7.297276e-01,(14:2.817214e-01,(37:2.843857e-01,71:2.590507e-01):5.763649e-02):2.561333e-01):7.435644e-02,57:5.827468e-01):8.419479e-02,(67:1.191093e-01,(16:7.488123e-02,60:1.074018e-01):7.578551e-02):4.671453e-01):1.654784e-01,1:7.100094e-01);
   tree gen.3794000 = [&U] (((((11:3.559061e+00,(36:4.758102e-01,10:6.252220e-01):3.123338e-01):1.131710e-01,((12:5.585873e-01,6:4.738853e-01):1.251277e+00,13:1.401341e+00):6.388077e-01):3.963700e-01,((((63:1.251869e+00,(((34:7.797231e-01,(29:6.398848e-02,59:8.305866e-02):7.109262e-01):1.070228e-01,(((26:8.004912e-01,((64:1.450026e-01,73:2.867454e-01):1.906099e-01,(35:4.224198e-01,65:5.640182e-01):8.556230e-02):1.878748e-01):1.155005e-01,(74:3.858062e-01,61:2.644138e-01):3.665200e-01):1.681323e-01,47:6.999126e-01):1.626472e-01):1.299155e-01,31:7.195755e-01):5.496667e-01):2.761362e-01,((((53:8.862087e-01,(((19:1.867782e-01,18:1.842692e-01):1.397574e-01,42:3.206508e-01):1.473533e-01,23:4.838204e-01):6.010053e-01):2.105912e-01,(20:3.529813e-01,(52:3.443983e-01,48:2.559446e-01):2.632864e-01):4.281122e-01):3.429679e-01,((((62:2.583569e+00,(32:9.861742e-01,58:1.046601e+00):1.491189e+00):2.047520e-01,68:2.247412e+00):1.189895e-01,((69:1.966126e+00,(5:1.334789e+00,33:1.657575e+00):6.849170e-01):5.783168e-01,(3:4.448532e-01,4:4.924139e-01):1.636147e+00):2.971063e-01):1.369623e-01,(72:9.614129e-01,((((30:4.157313e-01,2:2.195898e-01):1.410622e-01,9:2.674506e-01):1.240146e-01,(8:3.408849e-01,7:4.205263e-01):2.804447e-01):2.146821e-01,(((51:2.242624e-03,46:1.382201e-03):1.059948e-02,45:1.354776e-02):1.419836e-01,(75:1.112706e-01,56:9.738611e-02):2.937923e-02):2.789104e-01):4.976080e-01):9.254943e-01):1.042899e+00):3.512021e-01,((((66:5.050341e-02,38:2.151902e-02):1.279946e-01,27:1.730164e-01):3.617655e-01,41:3.612010e-01):6.368723e-01,(((39:1.023148e-01,25:2.147598e-01):1.731174e-01,40:2.291984e-01):3.847476e-01,((21:3.669521e-01,49:2.990142e-01):3.570389e-01,55:8.847392e-01):2.756956e-01):2.571453e-01):2.410232e-01):1.971951e-01):2.669506e-01,((43:1.445050e-01,28:1.292582e-01):3.324444e-01,(24:2.485027e-01,(15:2.007634e-01,44:1.765173e-01):1.606542e-01):1.842332e-01):5.719529e-01):2.423189e-02,54:1.103976e+00):7.806175e-02):2.533528e-01,(70:6.139646e-01,(22:4.382122e-01,50:2.911812e-01):3.191406e-01):4.737655e-01):1.976212e-01,(((17:7.065557e-01,(14:2.727755e-01,(37:2.753552e-01,71:2.508247e-01):5.580629e-02):1.808094e-01):1.140329e-01,57:5.642421e-01):8.152125e-02,(67:1.153271e-01,(16:6.296099e-02,60:1.039913e-01):7.171703e-02):4.523115e-01):1.602238e-01,1:6.874636e-01);
   tree gen.3794500 = [&U] ((((54:1.279933e+00,((((15:2.175886e-01,44:1.857070e-01):1.565085e-01,24:2.232222e-01):2.474400e-01,(28:9.604514e-02,43:1.684113e-01):3.670252e-01):4.648585e-01,(((((21:4.180975e-01,49:2.314403e-01):5.000024e-01,55:8.057262e-01):2.185620e-01,((39:1.207211e-01,25:2.115881e-01):1.255160e-01,40:2.740184e-01):5.601786e-01):1.146044e-01,(41:3.733122e-01,(27:2.136786e-01,(66:5.139356e-02,38:2.686454e-02):1.052433e-01):3.381229e-01):6.675136e-01):4.545184e-01,((63:1.446925e+00,(31:6.917442e-01,((59:1.012296e-01,29:6.347320e-02):7.757026e-01,((((74:4.150946e-01,61:2.764664e-01):3.811819e-01,(((73:3.060236e-01,64:1.920372e-01):1.520135e-01,(35:4.314400e-01,65:5.811032e-01):8.052904e-02):1.415752e-01,26:9.125186e-01):1.604904e-01):9.132952e-02,47:6.699443e-01):2.633071e-01,34:6.790288e-01):6.142579e-02):1.338578e-01):5.047448e-01):2.753845e-01,(((20:4.758866e-01,(48:3.065597e-01,52:4.252876e-01):1.708788e-01):5.651265e-01,((((18:1.897637e-01,19:2.032231e-01):1.214516e-01,42:2.923964e-01):3.477364e-01,23:5.520049e-01):3.841382e-01,53:9.009382e-01):1.938804e-01):3.683889e-01,((((58:1.149517e+00,32:9.432041e-01):1.517510e+00,(((3:5.726347e-01,4:5.775707e-01):1.667592e+00,((33:1.530337e+00,5:1.572726e+00):5.745472e-01,69:1.954944e+00):5.507477e-01):2.163697e-01,68:2.156868e+00):3.747475e-01):1.966349e-02,62:2.783518e+00):2.230836e-01,(72:1.113408e+00,((((46:4.378293e-03,51:4.857865e-03):5.617575e-03,45:2.416752e-02):1.244120e-01,(56:1.008855e-01,75:8.978595e-02):6.734432e-02):3.385451e-01,((7:4.250279e-01,8:3.514470e-01):3.501614e-01,((2:2.853897e-01,30:4.117507e-01):1.881004e-01,9:2.899407e-01):9.869514e-02):1.488131e-01):4.411971e-01):1.134545e+00):1.231525e+00):2.478121e-01):4.608838e-02):3.013321e-01):3.419449e-02):6.575234e-02,(((36:5.378802e-01,10:3.600992e-01):1.335874e-01,11:3.576695e+00):4.847046e-01,(13:1.100418e+00,(6:6.085423e-01,12:5.166368e-01):2.201891e+00):6.343886e-01):2.396892e-01):2.064587e-01,((50:2.659530e-01,22:4.764371e-01):4.688084e-01,70:6.350854e-01):3.873083e-01):1.460475e-01,((67:1.423874e-01,(16:6.524121e-02,60:9.712992e-02):6.630006e-02):4.043341e-01,(((14:2.524847e-01,(37:3.688125e-01,71:2.583921e-01):8.109050e-02):2.076230e-01,17:5.299145e-01):1.351898e-01,57:5.130052e-01):1.311355e-01):9.848504e-02,1:9.312119e-01);
   tree gen.3795000 = [&U] (((((16:7.605660e-02,60:1.162263e-01):8.783746e-02,67:1.081663e-01):4.820973e-01,(((54:1.137057e+00,((((15:2.356886e-01,44:2.104237e-01):1.467313e-01,24:3.345862e-01):2.354986e-01,(43:1.808783e-01,28:1.135004e-01):3.578928e-01):6.418369e-01,((((((48:3.272266e-01,52:4.444316e-01):2.163152e-01,20:4.685000e-01):4.039872e-01,(53:8.870640e-01,(((19:2.327442e-01,18:1.650690e-01):1.721305e-01,42:2.558405e-01):2.989591e-01,23:5.447423e-01):5.693597e-01):2.804422e-01):5.055156e-01,((((62:3.075598e+00,(58:1.620842e+00,32:6.608072e-01):1.673548e+00):9.322348e-02,68:2.335344e+00):1.391616e-01,((4:6.750236e-01,3:3.332439e-01):1.844286e+00,(69:2.887906e+00,(33:2.065108e+00,5:1.352596e+00):8.094364e-01):5.623748e-01):5.632786e-01):3.601353e-01,(72:1.066898e+00,(((45:1.668806e-02,(46:1.632904e-03,51:4.181819e-03):9.848562e-03):1.744435e-01,(75:9.712909e-02,56:1.136603e-01):6.761050e-02):1.421467e-01,((7:3.856249e-01,8:3.109267e-01):3.247913e-01,(9:2.432807e-01,(30:4.075323e-01,2:1.815844e-01):1.672421e-01):1.461512e-01):3.350720e-01):6.494672e-01):8.844641e-01):1.331958e+00):3.506247e-01,((((29:8.581636e-02,59:4.172844e-02):7.375645e-01,((47:8.241198e-01,((61:3.674443e-01,74:3.776579e-01):3.772105e-01,(((64:2.116592e-01,73:3.238652e-01):2.143986e-01,(35:4.496378e-01,65:6.324723e-01):7.868720e-02):1.505801e-01,26:8.977775e-01):1.053144e-01):1.014806e-01):1.534162e-01,34:8.412117e-01):1.529654e-01):6.875703e-02,31:7.558585e-01):5.266353e-01,63:1.442633e+00):2.420582e-01):7.512573e-02,(((40:3.009110e-01,(25:2.311434e-01,39:1.343750e-01):1.224285e-01):4.611518e-01,((49:2.675098e-01,21:5.628757e-01):3.927983e-01,55:8.893862e-01):3.038678e-01):1.954615e-01,(41:3.812457e-01,(27:1.694740e-01,(66:3.334799e-02,38:3.847814e-02):1.632451e-01):4.309171e-01):9.156675e-01):2.996043e-01):2.480667e-01):7.496296e-02):9.410807e-02,((11:4.454877e+00,(36:4.302011e-01,10:5.839948e-01):4.986122e-01):2.031585e-01,((6:3.207763e-01,12:9.403248e-01):1.353544e+00,13:2.075247e+00):1.099902e-01):3.912088e-01):1.151848e-01,(70:6.737728e-01,(22:4.338826e-01,50:4.314551e-01):3.906659e-01):5.702415e-01):3.004996e-01):1.830385e-01,(17:6.051094e-01,((71:2.584026e-01,37:3.537035e-01):7.417317e-02,14:2.986900e-01):2.772946e-01):9.399012e-02):3.100188e-02,57:4.791587e-01,1:1.061631e+00);
   tree gen.3795500 = [&U] (((((11:3.666309e+00,(36:4.901482e-01,10:4.037032e-01):4.162447e-01):2.681077e-01,((12:8.754248e-01,6:1.810358e-01):1.305872e+00,13:1.443569e+00):7.423356e-01):2.646941e-01,((((63:1.289593e+00,(((34:8.032191e-01,(29:4.242212e-02,59:9.227264e-02):7.323491e-01):6.985205e-02,(((26:8.246131e-01,((64:1.831379e-01,73:2.953861e-01):1.963537e-01,(35:4.351490e-01,65:5.810142e-01):9.035933e-02):1.056833e-01):1.133688e-01,(74:4.114915e-01,61:2.723816e-01):3.775646e-01):1.139269e-01,47:7.210037e-01):2.276290e-01):1.627415e-02,31:8.032891e-01):5.662303e-01):2.541140e-01,((((53:9.129136e-01,(((19:1.924066e-01,18:1.898219e-01):1.050393e-01,42:3.159673e-01):1.861424e-01,23:4.983998e-01):6.191160e-01):2.697034e-01,(20:3.636180e-01,(52:4.199436e-01,48:3.078378e-01):2.678557e-01):4.102936e-01):3.148359e-01,(((68:2.315136e+00,((69:1.993131e+00,(5:1.247281e+00,33:1.707524e+00):7.055562e-01):6.143007e-01,(3:4.582583e-01,4:6.097291e-01):1.683199e+00):4.439149e-01):1.861366e-01,((32:9.011529e-01,58:1.078139e+00):1.641118e+00,62:2.661422e+00):1.189342e-01):2.088716e-01,(72:9.447821e-01,((((30:4.282589e-01,2:2.262069e-01):1.539644e-01,9:2.544615e-01):1.473454e-01,(8:3.511571e-01,7:4.331983e-01):2.888956e-01):1.872756e-01,(((51:7.045102e-04,46:1.745339e-03):9.066331e-03,45:9.923405e-03):1.462621e-01,(75:6.754915e-02,56:1.003207e-01):5.355935e-02):2.601947e-01):6.120260e-01):9.533830e-01):7.451080e-01):2.686232e-01,((((66:3.969483e-02,38:3.154954e-02):1.318516e-01,27:1.989319e-01):4.143141e-01,41:3.720853e-01):6.854182e-01,(((39:1.053979e-01,25:2.212314e-01):1.783341e-01,40:2.579880e-01):5.785312e-01,((21:3.902236e-01,49:3.080246e-01):4.716785e-01,55:9.275799e-01):2.840034e-01):1.861492e-01):2.245934e-01):7.255477e-02):2.180768e-01,((43:1.488595e-01,28:1.358232e-01):2.905359e-01,(24:2.316816e-01,(15:2.068131e-01,44:2.049180e-01):1.654953e-01):1.913662e-01):5.891880e-01):4.064335e-02,54:1.137243e+00):7.017256e-02):2.609873e-01,(70:5.768199e-01,(22:3.887337e-01,50:3.335107e-01):4.139960e-01):5.605001e-01):2.363191e-01,(((17:5.112781e-01,(14:2.809953e-01,(37:3.376311e-01,71:2.583830e-01):5.893311e-02):2.393230e-01):1.174692e-01,57:5.318987e-01):7.992723e-02,(67:7.816775e-02,(16:6.110204e-02,60:9.721148e-02):7.868333e-02):4.659414e-01):1.169580e-01,1:7.081795e-01);
   tree gen.3796000 = [&U] (((((11:3.706416e+00,(36:6.219505e-01,10:4.954652e-01):2.936449e-01):3.348233e-01,((12:8.850014e-01,6:1.262305e-01):1.431680e+00,13:1.459361e+00):3.200471e-01):2.675897e-01,((((63:1.440665e+00,(((34:7.667063e-01,(29:4.288619e-02,59:9.328205e-02):7.165722e-01):7.326780e-02,(((26:8.336339e-01,(65:5.873702e-01,(35:4.399092e-01,(64:1.851413e-01,73:2.986175e-01):1.985017e-01):9.975350e-02):1.589974e-01):7.252703e-02,(74:4.159930e-01,61:2.753613e-01):3.816950e-01):1.143958e-01,47:7.288910e-01):2.301191e-01):8.596443e-02,31:8.120766e-01):4.756261e-01):2.568939e-01,((((53:9.229002e-01,(((19:1.945114e-01,18:1.918984e-01):1.095482e-01,42:3.194238e-01):1.881787e-01,23:5.038519e-01):5.417561e-01):1.769011e-01,(20:3.675958e-01,(52:4.245375e-01,48:3.112053e-01):2.707859e-01):4.147820e-01):5.037160e-01,(((32:9.110109e-01,58:1.089933e+00):1.659071e+00,(62:2.690536e+00,(68:2.020167e+00,((69:2.014935e+00,(5:1.260926e+00,33:1.918965e+00):5.782791e-01):5.173827e-01,(3:4.632714e-01,4:6.163991e-01):1.701612e+00):4.487710e-01):3.396157e-01):1.202353e-01):1.270196e-01,(72:9.551174e-01,((((30:4.303524e-01,2:2.286814e-01):1.556487e-01,9:2.572451e-01):1.489573e-01,(8:3.549985e-01,7:4.379373e-01):3.472991e-01):1.893243e-01,(((51:1.034939e-03,46:1.424137e-03):9.680494e-03,45:1.463912e-02):1.478621e-01,(75:8.109365e-02,56:1.014182e-01):5.558213e-02):2.630410e-01):6.187212e-01):9.119246e-01):7.920766e-01):2.715618e-01,((((66:4.012907e-02,38:3.189468e-02):1.332940e-01,27:2.011081e-01):4.188464e-01,41:3.761557e-01):6.929162e-01,(((39:1.065509e-01,25:2.236515e-01):1.802850e-01,40:2.608102e-01):5.925524e-01,((21:4.000322e-01,49:2.226552e-01):4.768383e-01,55:9.377270e-01):2.871102e-01):2.284925e-01):2.270504e-01):7.334847e-02):2.204624e-01,((43:1.504879e-01,28:1.373090e-01):2.937142e-01,(24:2.342160e-01,(15:2.090755e-01,44:2.071596e-01):1.673057e-01):2.215611e-01):5.670825e-01):4.108796e-02,54:1.149684e+00):7.372569e-02):2.638423e-01,(((17:5.168711e-01,(14:2.840692e-01,(37:3.413245e-01,71:2.612096e-01):5.957780e-02):3.211494e-01):1.187542e-01,57:5.377174e-01):8.080158e-02,(67:7.902285e-02,(16:6.177045e-02,60:9.827491e-02):7.954407e-02):4.710384e-01):1.182375e-01):1.358134e-01,(70:5.831299e-01,(22:4.722378e-01,50:3.371591e-01):4.098622e-01):5.666317e-01,1:7.159266e-01);
   tree gen.3796500 = [&U] ((((54:1.233933e+00,((((15:1.671388e-01,44:1.790329e-01):1.533512e-01,24:2.823265e-01):1.412626e-01,(28:9.259334e-02,43:1.623588e-01):3.766114e-01):4.329103e-01,(((((21:4.030714e-01,49:3.020174e-01):4.148290e-01,55:7.767689e-01):1.481568e-01,((39:1.197485e-01,25:2.039837e-01):1.210050e-01,40:2.398490e-01):6.011672e-01):2.153715e-01,(41:3.598956e-01,(27:2.059991e-01,(66:4.954651e-02,38:2.584107e-02):1.288123e-01):3.101335e-01):6.778671e-01):2.217689e-01,((63:1.326218e+00,(31:6.668834e-01,((((74:4.001763e-01,61:2.665304e-01):3.735158e-01,(((73:2.950253e-01,64:1.559779e-01):2.136241e-01,(35:4.450778e-01,65:5.602188e-01):5.149002e-02):1.210279e-01,26:8.797233e-01):1.547225e-01):1.042255e-01,47:6.458669e-01):2.538440e-01,((59:9.759145e-02,29:6.004226e-02):7.220663e-01,34:6.327206e-01):1.619508e-01):5.660454e-02):3.981319e-01):2.654873e-01,(((20:5.120442e-01,(48:2.699455e-01,52:3.922096e-01):1.690097e-01):4.354413e-01,((((18:1.829438e-01,19:1.959194e-01):1.549363e-01,42:2.678245e-01):2.167616e-01,23:4.982234e-01):3.513977e-01,53:9.661699e-01):1.323714e-01):3.198435e-01,(((58:9.053294e-01,32:9.093060e-01):1.501335e+00,((68:2.079351e+00,((3:5.343374e-01,4:5.568132e-01):1.597946e+00,((33:1.580374e+00,5:1.592748e+00):1.045887e+00,69:2.027426e+00):5.918565e-01):6.216049e-01):1.032975e-01,62:2.918642e+00):1.356914e-01):2.794189e-01,(72:7.181863e-01,((((46:3.978352e-03,51:1.706105e-03):9.646351e-03,45:2.329895e-02):1.209236e-01,(56:9.246848e-02,75:9.948347e-02):7.415144e-02):3.048593e-01,((7:4.097527e-01,8:3.350804e-01):3.375769e-01,((2:2.751330e-01,30:3.178415e-01):1.813402e-01,9:2.722780e-01):1.435342e-01):1.587820e-01):8.142739e-01):7.293810e-01):9.722096e-01):3.757025e-01):5.202962e-02):2.049195e-01):2.276509e-02):1.398291e-01,((36:4.201825e-01,(11:3.472839e+00,10:3.471575e-01):1.559913e-01):5.611689e-01,(13:1.521661e+00,(6:5.866717e-01,12:2.480738e-01):1.853405e+00):5.936600e-01):3.251247e-01):1.990387e-01,((50:2.843542e-01,22:4.593143e-01):3.303369e-01,70:6.710174e-01):4.227408e-01):1.691615e-01,((67:1.397105e-01,(16:5.703671e-02,60:1.002852e-01):3.732245e-02):3.898026e-01,(((14:2.434106e-01,(37:3.340409e-01,71:2.491057e-01):9.498899e-02):2.121581e-01,17:5.108698e-01):8.039562e-02,57:5.809402e-01):7.580713e-02):9.623597e-02,1:8.977448e-01);
   tree gen.3797000 = [&U] (((17:5.493609e-01,((71:2.098304e-01,37:3.166340e-01):1.354275e-01,14:2.711718e-01):2.638505e-01):1.270738e-01,(((16:6.904953e-02,60:1.146324e-01):7.001244e-02,67:9.820095e-02):4.438095e-01,(((54:1.314462e+00,((((15:2.139747e-01,44:1.813585e-01):1.548575e-01,24:2.040409e-01):1.407301e-01,(43:1.642141e-01,28:1.030437e-01):2.896096e-01):5.583550e-01,((((((48:3.286175e-01,52:4.034863e-01):2.446276e-01,20:4.484200e-01):4.124559e-01,(53:8.353616e-01,(((19:1.919699e-01,18:1.498613e-01):2.097716e-01,42:2.322700e-01):2.476487e-01,23:4.929876e-01):5.947123e-01):1.063873e-01):2.968499e-01,(((62:2.792245e+00,(68:2.101719e+00,(58:1.067108e+00,32:5.712888e-01):1.455087e+00):1.125269e-01):7.063662e-02,((4:6.128339e-01,3:4.094190e-01):1.674373e+00,(69:2.419514e+00,(33:1.874850e+00,5:1.227982e+00):6.575641e-01):3.435019e-01):3.976330e-01):3.185325e-01,(72:9.686052e-01,(((45:1.301395e-02,(46:1.719969e-03,51:3.511466e-03):5.873285e-03):1.456949e-01,(75:7.971033e-02,56:1.210063e-01):4.176493e-02):2.561580e-01,((7:4.497747e-01,8:3.153022e-01):3.192038e-01,(9:1.879047e-01,(30:3.870021e-01,2:1.812873e-01):2.266697e-01):1.087613e-01):1.613392e-01):6.379614e-01):8.142518e-01):1.290946e+00):2.861993e-01,(((40:2.731882e-01,(25:2.301039e-01,39:1.108069e-01):1.155491e-01):6.309963e-01,((49:2.428642e-01,21:5.044322e-01):4.350368e-01,55:8.074474e-01):1.932104e-01):1.392332e-01,(41:3.544762e-01,(27:1.538604e-01,(66:3.875137e-02,38:3.493316e-02):1.482054e-01):3.394220e-01):6.040471e-01):2.576170e-01):2.512645e-02,((((29:8.212569e-02,59:3.917766e-02):6.696130e-01,((47:7.481940e-01,((61:3.081160e-01,74:3.901996e-01):4.306583e-01,(((64:1.921592e-01,73:2.940276e-01):1.946461e-01,(35:4.082128e-01,65:5.748620e-01):8.309009e-02):7.472209e-02,26:8.185465e-01):1.440882e-01):1.200380e-01):1.602363e-01,34:7.203505e-01):1.310065e-01):1.179767e-01,31:6.862215e-01):4.055502e-01,63:1.420125e+00):3.208680e-01):1.593922e-01):7.837863e-02):7.783324e-02,(13:1.615724e+00,((11:3.994996e+00,(6:2.119724e-01,12:1.062715e+00):1.402979e+00):3.420150e-01,(36:4.780296e-01,10:5.116450e-01):5.056222e-01):9.032119e-02):2.767426e-01):1.675700e-01,(70:6.116984e-01,(22:3.394643e-01,50:3.917053e-01):3.924117e-01):4.517707e-01):3.266398e-01):8.769477e-02):3.846183e-02,57:5.481427e-01,1:9.638234e-01);
   tree gen.3797500 = [&U] ((((((((((21:4.143769e-01,49:3.104884e-01):4.264642e-01,55:8.897769e-01):2.764290e-01,((39:1.240958e-01,25:2.097051e-01):1.243990e-01,40:2.382768e-01):6.180290e-01):2.214123e-01,(41:3.955236e-01,(27:1.887968e-01,(66:5.093621e-02,38:1.769076e-02):1.530857e-01):3.048346e-01):6.968802e-01):2.212084e-01,((63:1.363416e+00,(31:6.162834e-01,((59:1.011478e-01,29:4.052213e-02):7.725326e-01,((((74:4.114006e-01,61:2.740061e-01):3.839923e-01,(((73:3.033003e-01,64:1.603528e-01):2.196159e-01,(35:4.575615e-01,65:5.759320e-01):5.293423e-02):8.690490e-02,26:9.043981e-01):1.108785e-01):1.071489e-01,47:6.850702e-01):1.962267e-01,34:6.504674e-01):1.597141e-01):6.156580e-02):5.478672e-01):2.700570e-01,(((20:5.660850e-01,(48:3.576292e-01,52:4.032104e-01):1.737501e-01):4.757465e-01,((((18:1.988243e-01,19:2.014146e-01):1.153463e-01,42:2.642704e-01):2.104829e-01,23:5.831953e-01):3.612538e-01,53:7.891613e-01):2.136281e-01):4.642099e-01,(((58:9.307223e-01,32:9.348105e-01):1.543445e+00,((68:1.958332e+00,((3:4.484968e-01,4:5.724309e-01):1.522808e+00,((33:1.632985e+00,5:1.116854e+00):1.061664e+00,69:2.129597e+00):7.511239e-01):3.352180e-01):3.193622e-01,62:3.000505e+00):1.597316e-01):3.100794e-01,(72:7.002424e-01,((((46:5.199027e-03,51:2.056423e-03):6.518788e-03,45:1.390703e-02):1.243153e-01,(56:9.178472e-02,75:1.141709e-01):7.623126e-02):2.889822e-01,((7:4.212456e-01,8:3.444788e-01):2.407336e-01,((2:2.828500e-01,30:3.119889e-01):1.864265e-01,9:2.799149e-01):1.475601e-01):1.632355e-01):6.780592e-01):9.215059e-01):9.998197e-01):2.469194e-01):8.804844e-02):2.111594e-01,(((15:1.718267e-01,44:1.936884e-01):1.262396e-01,24:2.902453e-01):2.152409e-01,(28:8.955851e-02,43:1.669127e-01):3.291465e-01):4.661456e-01):2.346200e-02,54:1.268543e+00):1.144855e-01,((36:5.209064e-01,(11:3.297602e+00,10:3.568947e-01):1.557666e-01):4.386239e-01,(13:1.600645e+00,(6:6.031268e-01,12:2.667114e-01):1.656665e+00):2.889929e-01):3.628966e-01):2.046214e-01,((50:2.923299e-01,22:4.721973e-01):3.396023e-01,70:6.898384e-01):5.647923e-01):1.411206e-01,((67:1.405926e-01,(16:5.739308e-02,60:1.063877e-01):4.620150e-02):3.888049e-01,(((14:2.703826e-01,(37:3.116352e-01,71:2.560927e-01):6.901228e-02):2.227056e-01,17:5.251988e-01):1.271459e-01,57:4.395762e-01):9.920190e-02):1.084412e-01,1:9.058400e-01);
   tree gen.3798000 = [&U] ((((17:5.336708e-01,(14:2.933022e-01,(37:3.524185e-01,71:2.935484e-01):5.834939e-02):3.519119e-01):8.837349e-02,57:5.551945e-01):7.323400e-02,(67:8.159130e-02,(16:6.377815e-02,60:9.652684e-02):8.212946e-02):4.863484e-01):1.951580e-01,((((13:1.818145e+00,((12:6.494328e-01,6:3.783117e-01):1.934455e+00,(36:5.372858e-01,10:6.489858e-01):3.437356e-01):6.230709e-02):2.130536e-01,11:3.826884e+00):3.161119e-01,((((63:1.487491e+00,(((29:6.956089e-02,59:9.631395e-02):7.241562e-01,(34:7.916262e-01,(((26:7.914862e-01,((35:4.542074e-01,65:5.966898e-01):6.985306e-02,(64:1.342574e-01,73:3.083233e-01):2.144220e-01):1.308357e-01):1.168016e-01,(74:4.517282e-01,61:2.843112e-01):3.941010e-01):9.101761e-02,47:7.862877e-01):1.871269e-01):7.993480e-02):1.704106e-01,31:5.661646e-01):4.532286e-01):2.166897e-01,((((53:1.031028e+00,(((19:2.177137e-01,18:1.981356e-01):1.256570e-01,42:3.298059e-01):1.942950e-01,23:5.202284e-01):5.593646e-01):1.218712e-01,(20:3.795436e-01,(52:4.383360e-01,48:3.042386e-01):3.221983e-01):4.663855e-01):3.829711e-01,((62:2.777985e+00,((32:9.302310e-01,58:1.170069e+00):1.635395e+00,(68:2.439352e+00,((69:2.080425e+00,(5:1.326012e+00,33:1.768041e+00):1.091532e+00):5.577904e-01,(3:4.783289e-01,4:6.364337e-01):1.481894e+00):4.235974e-01):3.259532e-01):6.107203e-02):3.194288e-01,(72:9.861611e-01,((((30:4.244919e-01,2:2.429688e-01):2.045838e-01,9:2.365873e-01):1.616452e-01,(8:3.665369e-01,7:4.800400e-01):2.520468e-01):1.438705e-01,(((51:2.532552e-03,46:4.112777e-04):9.288621e-03,45:5.822469e-03):1.508422e-01,(75:8.040033e-02,56:1.094251e-01):4.729065e-02):3.452819e-01):4.582460e-01):8.916007e-01):8.178211e-01):3.052626e-01,((((66:4.930335e-02,38:2.430548e-02):1.153092e-01,27:2.596058e-01):3.719169e-01,41:3.883817e-01):5.890977e-01,(((39:1.212974e-01,25:2.309207e-01):1.703185e-01,40:2.708730e-01):6.118119e-01,((21:4.130343e-01,49:2.745659e-01):5.309090e-01,55:9.535590e-01):1.206202e-01):1.702281e-01):1.945593e-01):1.680704e-01):1.856621e-01,((43:1.553792e-01,28:1.044110e-01):3.653115e-01,(24:2.339320e-01,(15:2.480739e-01,44:1.499238e-01):1.880625e-01):1.979506e-01):5.763993e-01):2.523811e-02,54:1.362719e+00):9.499228e-02):2.740292e-01,(70:6.020832e-01,(22:4.987012e-01,50:3.481176e-01):5.357822e-01):4.489680e-01):3.167873e-01,1:8.997718e-01);
   tree gen.3798500 = [&U] ((((17:5.198628e-01,(14:2.857134e-01,(37:3.433001e-01,71:2.859532e-01):5.683968e-02):3.428066e-01):4.137660e-02,57:5.408297e-01):7.133917e-02,(67:7.948024e-02,(16:4.010081e-02,60:9.402934e-02):8.000447e-02):4.737648e-01):8.089366e-02,(((11:3.671534e+00,(13:1.784747e+00,((12:6.326296e-01,6:2.149949e-01):1.884404e+00,(36:5.233843e-01,10:6.321942e-01):3.348419e-01):2.067719e-01):5.189688e-02):4.044605e-01,(((63:1.449004e+00,(((29:6.776110e-02,59:5.242888e-02):7.054196e-01,(34:7.711440e-01,(((26:7.710076e-01,((35:4.192697e-01,65:5.812512e-01):6.804571e-02,(64:1.307837e-01,73:3.003459e-01):2.076453e-01):1.274506e-01):1.181400e-01,(74:4.515433e-01,61:2.769551e-01):3.361790e-01):8.375326e-02,47:7.659436e-01):1.822853e-01):1.436614e-01):1.660015e-01,31:5.515159e-01):4.415019e-01):2.110831e-01,((((53:1.004352e+00,(((19:2.120806e-01,18:1.930091e-01):1.224058e-01,42:3.212726e-01):2.978367e-01,23:4.883933e-01):5.985080e-01):1.187179e-01,(20:3.697234e-01,(52:4.269947e-01,48:2.963668e-01):2.728522e-01):4.543184e-01):3.730623e-01,((62:3.219587e+00,((32:8.608265e-01,58:1.139795e+00):1.457637e+00,(68:2.430010e+00,((69:2.026597e+00,(5:1.291703e+00,33:1.752849e+00):8.087730e-01):4.639527e-01,(3:4.419535e-01,4:6.199668e-01):1.443552e+00):3.646213e-01):2.241720e-01):9.945680e-02):3.111640e-01,(72:9.606456e-01,((((30:4.135088e-01,2:2.166883e-01):1.887922e-01,9:2.304659e-01):1.205503e-01,(8:3.698124e-01,7:4.676196e-01):2.708691e-01):1.401481e-01,(((51:4.898412e-03,46:1.060606e-03):9.048290e-03,45:5.671821e-03):1.469393e-01,(75:7.832009e-02,56:1.090325e-01):7.087137e-02):3.363482e-01):4.463895e-01):8.685318e-01):8.722435e-01):1.778138e-01,((((66:4.802770e-02,38:2.367661e-02):1.123257e-01,27:2.528889e-01):3.622941e-01,41:3.783329e-01):5.738556e-01,(((39:1.181590e-01,25:2.249460e-01):1.659117e-01,40:2.638645e-01):5.959821e-01,((21:4.023476e-01,49:2.674619e-01):3.847425e-01,55:9.288870e-01):1.286336e-01):2.802412e-01):1.895253e-01):1.637218e-01):1.808584e-01,(((43:1.563038e-01,28:9.569431e-02):3.372150e-01,(24:2.278793e-01,(15:1.969715e-01,44:1.460447e-01):2.210170e-01):2.294758e-01):5.614858e-01,54:1.327460e+00):5.615154e-02):8.835745e-02):2.606465e-01,(70:6.314047e-01,(22:4.857980e-01,50:3.391105e-01):5.219196e-01):4.571318e-01):1.749210e-01,1:8.200361e-01);
   tree gen.3799000 = [&U] (((17:5.737212e-01,((71:1.996005e-01,37:3.306745e-01):6.467491e-02,14:2.831964e-01):2.755504e-01):1.489857e-01,(((16:6.679134e-02,60:8.502965e-02):5.076851e-02,67:1.025555e-01):3.691877e-01,(((54:1.372750e+00,((((15:1.935562e-01,44:1.965851e-01):1.617244e-01,24:2.130887e-01):1.780634e-01,(43:1.714958e-01,28:7.771974e-02):3.694861e-01):4.640171e-01,((((((48:2.973525e-01,52:3.214309e-01):3.595241e-01,20:4.683043e-01):5.697298e-01,(53:8.657019e-01,(((19:2.266591e-01,18:1.565066e-01):1.825183e-01,42:2.467503e-01):2.586302e-01,23:5.085351e-01):5.128315e-01):9.973624e-02):3.553417e-01,((((62:2.481508e+00,68:1.995053e+00):2.057295e-01,((4:6.232568e-01,3:3.587685e-01):1.576690e+00,(69:2.526803e+00,(33:1.957987e+00,5:1.282434e+00):4.529636e-01):6.555806e-01):4.152652e-01):9.878030e-02,(58:1.135811e+00,32:9.572652e-01):1.500002e+00):3.033819e-01,(72:1.011556e+00,(((45:1.479884e-02,(46:1.391089e-03,51:4.558416e-03):8.159868e-03):1.521555e-01,(75:8.324493e-02,56:1.152155e-01):4.526580e-02):2.675168e-01,((7:3.988617e-01,8:3.681341e-01):3.909867e-01,(9:1.895296e-01,(30:4.041629e-01,2:2.343721e-01):1.790230e-01):2.007477e-01):7.565674e-02):6.390111e-01):1.091577e+00):1.145314e+00):2.382722e-01,(((40:2.853022e-01,(25:2.403074e-01,39:1.157204e-01):1.092852e-01):5.689505e-01,((49:3.290279e-01,21:3.875966e-01):3.961782e-01,55:8.611789e-01):2.100559e-01):1.433641e-01,(41:3.701947e-01,(27:1.606831e-01,(66:2.979582e-02,38:3.191645e-02):1.324126e-01):3.815097e-01):6.461359e-01):3.398732e-01):6.454223e-02,((((29:9.616238e-02,59:4.091492e-02):6.901429e-01,((47:6.584425e-01,((61:3.217787e-01,74:4.075022e-01):3.536974e-01,(((64:1.945817e-01,73:2.885885e-01):2.216896e-01,(35:5.383303e-01,65:5.103346e-01):7.608897e-02):1.812395e-01,26:7.472737e-01):1.576045e-01):8.164977e-02):1.886884e-01,34:7.522930e-01):6.729048e-02):1.232081e-01,31:6.861787e-01):4.121828e-01,63:1.396230e+00):3.350962e-01):3.085140e-01):4.846038e-02):1.014891e-01,((36:5.164502e-01,10:5.343329e-01):5.096543e-01,(((6:4.059093e-01,12:1.109839e+00):1.337453e+00,13:1.309866e+00):6.191478e-01,11:4.172147e+00):7.425551e-02):5.250198e-01):2.613333e-02,(70:6.388229e-01,(22:3.545172e-01,50:3.722906e-01):4.586539e-01):6.137968e-01):3.092341e-01):1.069595e-01):8.091106e-02,57:4.313074e-01,1:1.062748e+00);
   tree gen.3799500 = [&U] ((((17:5.376256e-01,(14:2.739054e-01,(37:3.291122e-01,71:2.741353e-01):3.514415e-02):2.357610e-01):6.328421e-02,57:5.184782e-01):6.839086e-02,(67:7.619546e-02,(16:8.317378e-02,60:9.014328e-02):7.669803e-02):4.541850e-01):1.495933e-01,((((12:6.064842e-01,6:2.061096e-01):1.806525e+00,(13:1.647982e+00,((36:3.674718e-01,10:5.773732e-01):2.269921e-01,11:3.404267e+00):4.351362e-02):3.763556e-01):3.877449e-01,(((((((66:4.604280e-02,38:2.269810e-02):6.105458e-02,27:2.424374e-01):4.606991e-01,41:3.626971e-01):8.293795e-01,(((39:1.350296e-01,25:2.156494e-01):1.361656e-01,40:2.529595e-01):5.713513e-01,((21:3.014520e-01,49:3.007001e-01):3.688418e-01,55:8.904978e-01):2.221963e-01):2.686593e-01):3.163013e-01,((((53:9.338414e-01,(((19:2.033157e-01,18:1.886621e-01):1.173470e-01,42:3.079950e-01):1.819121e-01,23:5.458894e-01):5.212727e-01):1.821978e-01,(20:4.342931e-01,(52:4.093478e-01,48:2.841185e-01):2.265824e-01):3.362158e-01):3.576443e-01,((((32:7.953013e-01,58:1.092689e+00):1.191350e+00,(68:2.329582e+00,((69:1.942842e+00,(5:1.238320e+00,33:1.680407e+00):7.753479e-01):6.443551e-01,(3:4.236884e-01,4:5.943448e-01):1.383892e+00):3.495522e-01):3.713981e-01):1.913863e-01,62:3.086528e+00):3.108738e-01,(72:9.209439e-01,((((30:3.964192e-01,2:2.077330e-01):1.911292e-01,9:2.209412e-01):1.683529e-01,(8:3.545288e-01,7:4.482938e-01):2.525542e-01):1.041625e-01,(((51:3.007381e-03,46:2.754245e-03):8.674341e-03,45:5.437415e-03):1.062243e-01,(75:7.508326e-02,56:1.045264e-01):6.794238e-02):3.224475e-01):5.794023e-01):7.453140e-01):8.651474e-01):2.544755e-01,(63:1.389119e+00,(((29:4.977846e-02,59:5.570849e-02):6.762659e-01,(34:6.502869e-01,(((26:7.391432e-01,((35:4.019421e-01,65:5.572292e-01):7.067745e-02,(64:1.744096e-01,73:2.879331e-01):1.990637e-01):1.491417e-01):1.222937e-01,(74:4.328818e-01,61:2.655090e-01):3.222853e-01):6.650914e-02,47:7.583979e-01):1.402690e-01):1.837805e-01):1.213265e-01,31:5.287227e-01):4.455674e-01):2.485825e-01):1.569555e-01):2.180293e-01,((43:1.498441e-01,28:1.032447e-01):3.232785e-01,(24:2.536374e-01,(15:1.888310e-01,44:1.899010e-01):1.465753e-01):1.937604e-01):4.889262e-01):7.743645e-02,54:1.272599e+00):9.943114e-02):1.452775e-01,(70:5.932686e-01,(22:4.657209e-01,50:2.366387e-01):5.427632e-01):4.382394e-01):1.593231e-01,1:7.861455e-01);
   tree gen.3800000 = [&U] ((((17:5.814336e-01,(14:2.962243e-01,(37:3.070819e-01,71:2.964730e-01):1.013494e-01):2.772963e-01):6.844087e-02,57:5.607259e-01):7.396363e-02,(67:8.240419e-02,(16:5.817240e-02,60:9.748854e-02):8.294771e-02):4.911939e-01):1.617828e-01,((((12:6.559031e-01,6:2.229043e-01):2.208569e+00,(13:1.782266e+00,((36:3.974149e-01,10:6.244200e-01):2.775623e-01,11:3.681661e+00):2.714970e-01):1.539422e-01):4.047744e-01,(((((((66:4.979456e-02,38:3.606415e-02):6.193414e-02,27:2.621923e-01):4.636108e-01,41:3.954219e-01):8.856396e-01,(((39:1.460324e-01,25:2.332214e-01):1.251967e-01,40:2.735717e-01):6.179074e-01,((21:3.260156e-01,49:3.252025e-01):3.988966e-01,55:9.630593e-01):2.403018e-01):2.905508e-01):2.234631e-01,((((53:1.009935e+00,(((19:2.198827e-01,18:2.040350e-01):1.269089e-01,42:3.072137e-01):2.254273e-01,23:5.903708e-01):5.637482e-01):1.970440e-01,(20:4.696812e-01,(52:4.511011e-01,48:3.072697e-01):2.450453e-01):4.650249e-01):3.867867e-01,((((32:8.601058e-01,58:1.181726e+00):1.124061e+00,62:3.338031e+00):2.471036e-01,(68:2.519406e+00,((69:2.101152e+00,(5:1.339223e+00,33:1.817334e+00):8.385266e-01):6.968599e-01,(3:4.582123e-01,4:6.427745e-01):1.496658e+00):5.522037e-01):1.682256e-01):3.362051e-01,(72:9.959862e-01,((((30:4.533743e-01,2:2.246599e-01):2.383716e-01,9:2.591883e-01):1.717712e-01,(8:3.734147e-01,7:4.848226e-01):3.170763e-01):1.126501e-01,(((51:3.252435e-03,46:2.669001e-03):1.148443e-02,45:5.880479e-03):1.148799e-01,(75:8.120136e-02,56:1.130437e-01):7.347862e-02):3.487219e-01):4.815495e-01):8.060453e-01):9.602994e-01):2.752112e-01,(63:1.502310e+00,(((29:5.383461e-02,59:6.821901e-02):7.504079e-01,(34:7.032750e-01,(((26:8.928493e-01,((35:4.346940e-01,65:6.026346e-01):7.643655e-02,(64:1.490312e-01,73:3.113951e-01):2.152842e-01):1.612944e-01):1.297005e-01,(74:4.681548e-01,61:2.871438e-01):3.485465e-01):7.192858e-02,47:8.201954e-01):1.516987e-01):1.295462e-01):1.312127e-01,31:5.718053e-01):4.818741e-01):2.934934e-01):4.592349e-02):2.472859e-01,((43:1.620540e-01,28:9.967764e-02):3.496206e-01,(24:2.876043e-01,(15:2.042177e-01,44:1.798414e-01):2.071243e-01):2.095488e-01):5.287659e-01):8.374630e-02,54:1.376296e+00):1.165850e-01):1.571153e-01,(70:6.416106e-01,(22:4.705210e-01,50:2.559210e-01):5.869899e-01):4.739489e-01):1.723054e-01,1:8.502040e-01);
   tree gen.3800500 = [&U] ((((17:5.916484e-01,(14:3.014285e-01,(37:3.124768e-01,71:3.016815e-01):1.031299e-01):2.821679e-01):1.022712e-01,57:5.705769e-01):5.466926e-02,(67:8.385189e-02,(16:5.919439e-02,60:9.920124e-02):7.634077e-02):4.998233e-01):1.244757e-01,((((13:1.813578e+00,(12:6.754196e-01,6:2.268203e-01):2.150176e+00):1.087453e-01,((36:4.043968e-01,10:6.353899e-01):3.969248e-01,11:3.746342e+00):1.328992e-01):4.118855e-01,(((((((66:5.066937e-02,38:3.669773e-02):1.033161e-01,27:2.667985e-01):4.001206e-01,41:4.023688e-01):5.724768e-01,(((39:1.485979e-01,25:2.103148e-01):1.273962e-01,40:2.783778e-01):6.287629e-01,((21:3.317431e-01,49:3.309157e-01):4.132606e-01,55:9.799786e-01):2.502165e-01):2.997286e-01):2.273890e-01,((((53:1.027678e+00,(((19:2.237457e-01,18:1.728962e-01):1.291384e-01,42:3.305808e-01):2.767772e-01,23:7.094842e-01):5.736523e-01):1.098108e-01,(20:4.779326e-01,(52:4.590262e-01,48:3.126679e-01):2.493503e-01):6.457288e-01):3.935818e-01,((((32:8.752163e-01,58:1.202487e+00):1.143809e+00,62:3.396674e+00):2.514448e-01,(68:2.563668e+00,((69:2.138066e+00,(5:1.362751e+00,33:1.849261e+00):6.104230e-01):1.063676e+00,(3:4.662623e-01,4:6.540669e-01):1.654020e+00):4.361543e-01):2.468048e-01):5.846672e-01,(72:1.280031e+00,((((30:4.613393e-01,2:2.286068e-01):2.425594e-01,9:2.637417e-01):1.431866e-01,(8:3.925569e-01,7:4.297859e-01):2.783121e-01):1.146291e-01,(((51:1.394236e-03,46:2.040475e-03):1.251808e-02,45:4.415938e-03):1.168982e-01,(75:8.262793e-02,56:1.150296e-01):7.476951e-02):3.548484e-01):5.411296e-01):8.202061e-01):1.117478e+00):2.800462e-01,(63:1.528703e+00,(((29:5.478039e-02,59:6.941750e-02):7.635912e-01,(34:7.156303e-01,(((26:9.085351e-01,((35:4.423308e-01,65:6.132218e-01):7.777941e-02,(64:1.516494e-01,73:3.168658e-01):2.190664e-01):1.641281e-01):1.319791e-01,(74:4.763795e-01,61:3.467783e-01):4.175627e-01):1.271518e-01,47:8.346048e-01):1.892407e-01):1.318221e-01):1.335179e-01,31:8.591055e-01):4.903398e-01):2.986495e-01):1.005184e-01):2.516302e-01,((43:1.890888e-01,28:8.557378e-02):3.169555e-01,(24:2.926570e-01,(15:1.766598e-01,44:1.830009e-01):1.389190e-01):2.382081e-01):7.072751e-01):7.567422e-02,54:1.400475e+00):1.011442e-01):1.964612e-01,(70:5.658691e-01,(22:4.787873e-01,50:2.604171e-01):5.973023e-01):4.822754e-01):1.753325e-01,1:8.651406e-01);
   tree gen.3801000 = [&U] (((17:5.438207e-01,((71:1.943300e-01,37:3.134409e-01):6.472666e-02,14:2.817656e-01):2.469673e-01):1.300694e-01,(((16:6.973336e-02,60:9.874611e-02):6.766606e-02,67:9.654319e-02):3.700744e-01,(((54:1.301206e+00,((((15:1.734997e-01,44:1.863397e-01):1.561547e-01,24:2.019832e-01):1.687833e-01,(43:1.979370e-01,28:5.902406e-02):3.593431e-01):4.796464e-01,((((((48:2.818554e-01,52:4.148715e-01):3.202702e-01,20:3.683226e-01):5.124315e-01,(53:7.955622e-01,(((19:2.148463e-01,18:1.440729e-01):1.730060e-01,42:1.937126e-01):2.451513e-01,23:4.820319e-01):4.861043e-01):1.299632e-01):3.989824e-01,((((58:9.001848e-01,32:9.073757e-01):1.259892e+00,(62:2.537494e+00,68:2.128883e+00):5.301849e-01):1.397626e-01,((4:5.795534e-01,3:2.948426e-01):1.192995e+00,(69:2.441696e+00,(33:1.613502e+00,5:1.215598e+00):1.266454e+00):2.463546e-01):4.733713e-01):2.894045e-01,(72:7.448984e-01,(((45:1.402758e-02,(46:3.955516e-03,51:4.804053e-03):9.395427e-03):1.024020e-01,(75:6.976873e-02,56:1.167719e-01):8.481301e-02):2.506972e-01,((7:3.921833e-01,8:3.489482e-01):3.033560e-01,(9:2.623517e-01,(30:3.830993e-01,2:1.886095e-01):1.758374e-01):2.131688e-01):1.829118e-01):5.644420e-01):1.034688e+00):1.003789e+00):2.993506e-01,(((40:2.909813e-01,(25:2.277834e-01,39:1.012496e-01):1.035896e-01):5.725851e-01,((49:3.118801e-01,21:3.673964e-01):3.755307e-01,55:8.162970e-01):2.598660e-01):8.744805e-02,(41:3.509014e-01,(27:1.523088e-01,(66:2.824295e-02,38:3.025307e-02):1.255117e-01):3.616266e-01):6.963721e-01):3.996466e-01):1.177144e-01,((((29:1.068432e-01,59:3.242562e-02):9.139631e-01,(34:7.130860e-01,(47:7.629817e-01,((61:3.050087e-01,74:3.862645e-01):3.285047e-01,(((64:1.844408e-01,73:2.491557e-01):1.628065e-01,(35:3.771130e-01,65:4.837376e-01):1.535462e-01):5.737449e-02,26:7.849486e-01):1.493907e-01):9.009076e-02):1.788545e-01):2.586703e-02):5.529000e-02,31:6.504173e-01):4.939992e-01,63:1.323463e+00):2.417140e-01):2.053934e-01):7.069564e-02):1.357269e-01,(((6:1.551884e-01,12:8.694783e-01):1.209762e+00,13:1.241600e+00):7.225134e-01,((36:5.192799e-01,10:5.064852e-01):2.303164e-01,11:4.213788e+00):1.934031e-01):4.098812e-01):6.773224e-02,(70:5.104023e-01,(22:3.508775e-01,50:3.528880e-01):3.608237e-01):5.818077e-01):2.931178e-01):1.014358e-01):9.099172e-02,57:4.088291e-01,1:1.007361e+00);
   tree gen.3801500 = [&U] (((17:5.488541e-01,((71:1.957691e-01,37:3.157620e-01):5.935035e-02,14:2.838522e-01):2.487962e-01):1.392650e-01,(((16:7.024976e-02,60:9.947736e-02):6.816716e-02,67:9.725813e-02):3.728149e-01,(((54:1.310842e+00,((((15:1.747845e-01,44:1.877196e-01):1.573111e-01,24:2.348115e-01):1.700332e-01,(43:1.815747e-01,28:5.946115e-02):3.620042e-01):4.831984e-01,((((((48:2.839427e-01,52:4.179438e-01):3.226419e-01,20:3.710501e-01):5.162262e-01,(53:8.014536e-01,(((19:2.164373e-01,18:1.451398e-01):1.742872e-01,42:2.353779e-01):2.377780e-01,23:4.856015e-01):4.716879e-01):2.998700e-01):4.019370e-01,(((68:2.144648e+00,(62:3.176718e+00,(58:9.068510e-01,32:9.140952e-01):1.269222e+00):1.751126e-01):3.458512e-01,((4:5.838452e-01,3:3.103377e-01):2.008542e+00,(69:2.459778e+00,(33:1.625451e+00,5:1.823436e+00):6.153938e-01):2.481790e-01):4.768768e-01):2.929508e-01,(72:7.504147e-01,(((45:1.413146e-02,(46:2.263405e-03,51:4.839629e-03):6.299642e-03):1.031603e-01,(75:7.028539e-02,56:1.176366e-01):8.544109e-02):2.525537e-01,((7:5.031614e-01,8:3.917805e-01):2.033072e-01,(9:2.642945e-01,(30:3.879080e-01,2:1.900063e-01):1.771395e-01):2.105814e-01):1.842663e-01):5.686219e-01):1.042350e+00):1.011222e+00):1.933968e-01,(((40:2.852745e-01,(25:2.303313e-01,39:1.129589e-01):1.043567e-01):5.768254e-01,((49:2.389175e-01,21:3.701171e-01):3.783117e-01,55:8.223421e-01):2.349276e-01):2.788059e-01,(41:3.534999e-01,(27:1.534367e-01,(66:2.845210e-02,38:3.047711e-02):1.264412e-01):3.602713e-01):7.015291e-01):1.910613e-01):1.185861e-01,((((29:1.076344e-01,59:3.266574e-02):9.207313e-01,(34:7.183667e-01,(47:7.686319e-01,((61:3.072674e-01,74:3.891250e-01):3.309374e-01,(((64:1.858066e-01,73:2.510008e-01):1.640122e-01,(35:3.799057e-01,65:4.873199e-01):1.546833e-01):8.397165e-02,26:7.907614e-01):9.735721e-02):7.685496e-02):1.801790e-01):8.734757e-02):5.569944e-02,31:6.552339e-01):4.976574e-01,63:1.333263e+00):3.549311e-01):2.452506e-01):7.121917e-02):1.367320e-01,(((6:1.880559e-01,12:8.759171e-01):1.265945e+00,13:1.159372e+00):7.136388e-01,((36:5.231254e-01,10:4.351757e-01):1.073600e-01,11:4.244993e+00):3.477571e-01):4.994228e-01):6.823383e-02,(70:5.141820e-01,(22:3.534759e-01,50:3.555013e-01):4.308243e-01):5.816536e-01):2.952885e-01):1.021870e-01):3.656289e-02,57:5.045332e-01,1:1.014821e+00);
   tree gen.3802000 = [&U] ((57:4.493374e-01,((14:2.763867e-01,(37:3.265293e-01,71:3.011877e-01):2.446826e-02):1.866155e-01,17:6.135210e-01):1.185652e-01):5.873784e-02,((((((((15:2.266101e-01,44:1.504007e-01):1.465019e-01,24:2.787375e-01):1.605009e-01,(28:8.712850e-02,43:1.776981e-01):3.324870e-01):4.359996e-01,(((((20:4.035862e-01,(48:2.653778e-01,52:4.312254e-01):1.522846e-01):4.214202e-01,((((18:1.620015e-01,19:2.043778e-01):1.246967e-01,42:2.683736e-01):1.525349e-01,23:5.510887e-01):5.143255e-01,53:8.642888e-01):1.566357e-01):3.937334e-01,((((58:9.357461e-01,32:9.888063e-01):1.650202e+00,((3:3.095932e-01,4:6.897716e-01):1.661600e+00,((33:1.594858e+00,5:1.136308e+00):6.866650e-01,69:2.409362e+00):3.801012e-01):1.582066e-01):2.046519e-01,(68:1.803666e+00,62:2.313557e+00):3.705894e-01):3.195944e-01,(72:8.290020e-01,((((46:2.846710e-03,51:1.733271e-03):1.165415e-02,45:9.861027e-03):1.579611e-01,(56:9.723500e-02,75:9.273515e-02):2.785148e-02):3.042170e-01,((7:4.305997e-01,8:3.087192e-01):2.595225e-01,((2:2.302919e-01,30:3.605127e-01):1.301924e-01,9:2.379423e-01):1.296325e-01):1.500628e-01):5.149728e-01):1.023272e+00):1.099622e+00):1.460622e-01,((((21:3.732020e-01,49:2.688590e-01):4.398932e-01,55:8.048846e-01):2.617871e-01,((39:1.133236e-01,25:1.973011e-01):1.652201e-01,40:2.088812e-01):5.802831e-01):2.119654e-01,(41:4.033438e-01,(27:1.901278e-01,(66:5.430002e-02,38:1.376869e-02):1.004138e-01):3.047815e-01):6.420317e-01):1.714126e-01):1.114520e-01,(63:1.470798e+00,((59:1.030346e-01,29:4.936907e-02):6.640393e-01,(((((74:3.948366e-01,61:2.917018e-01):2.926478e-01,((65:5.187543e-01,(35:4.479889e-01,(73:2.828512e-01,64:1.269710e-01):1.842483e-01):8.525786e-02):1.432519e-01,26:7.862271e-01):9.218550e-02):1.521910e-01,47:7.646789e-01):1.757879e-01,34:6.649116e-01):1.200355e-01,31:6.932114e-01):1.044714e-01):4.385057e-01):3.416420e-01):2.400445e-01):7.021014e-02,54:1.005501e+00):1.100864e-01,(11:3.197343e+00,((36:4.716509e-01,10:6.216436e-01):4.402587e-01,(13:1.534070e+00,(6:6.591566e-01,12:4.971983e-01):1.923039e+00):6.415691e-02):2.760563e-01):3.414279e-01):1.141724e-01,((50:2.950441e-01,22:4.098971e-01):4.747933e-01,70:4.173104e-01):5.040775e-01):2.669200e-01,(67:1.282614e-01,(16:6.956465e-02,60:1.087501e-01):4.579478e-02):4.463512e-01):7.466086e-02,1:8.636974e-01);
   tree gen.3802500 = [&U] ((57:4.661550e-01,((14:2.867312e-01,(37:3.387505e-01,71:2.974717e-01):5.544620e-02):1.936001e-01,17:6.364837e-01):1.377505e-01):7.372576e-02,((((((((15:2.350916e-01,44:1.578427e-01):1.519851e-01,24:2.891700e-01):1.665081e-01,(28:9.038951e-02,43:1.843490e-01):3.449312e-01):4.523181e-01,(((((20:4.186914e-01,(48:2.753103e-01,52:4.473652e-01):1.579843e-01):4.371930e-01,((((18:1.680649e-01,19:2.128011e-01):1.516476e-01,42:2.784182e-01):1.582439e-01,23:5.717147e-01):5.335754e-01,53:8.966371e-01):1.624982e-01):4.084699e-01,((((58:9.707689e-01,32:1.025815e+00):1.711965e+00,((3:3.211805e-01,4:7.155882e-01):1.723789e+00,((33:1.654550e+00,5:1.178838e+00):7.123652e-01,69:2.499539e+00):5.245595e-01):1.641279e-01):1.495501e-01,(68:2.356101e+00,62:2.400148e+00):3.844597e-01):3.315561e-01,(72:8.600296e-01,((((46:2.050363e-03,51:2.619387e-03):9.483429e-03,45:8.221737e-03):1.638732e-01,(56:1.008743e-01,75:9.620601e-02):2.889389e-02):3.077522e-01,((7:4.467160e-01,8:3.202739e-01):2.692358e-01,((2:2.389112e-01,30:3.740059e-01):1.350652e-01,9:2.468479e-01):1.295157e-01):1.556793e-01):5.856741e-01):1.150427e+00):1.016368e+00):2.305333e-01,((((21:4.000410e-01,49:2.789218e-01):4.563574e-01,55:8.350096e-01):2.715852e-01,((39:1.175650e-01,25:2.046856e-01):1.387325e-01,40:2.166991e-01):6.111670e-01):2.033279e-01,(41:3.252759e-01,(27:1.972438e-01,(66:5.633234e-02,38:1.137007e-02):1.333647e-01):3.565813e-01):6.660614e-01):1.778282e-01):1.156234e-01,(63:1.525846e+00,(31:7.191567e-01,(((((74:4.096144e-01,61:3.026196e-01):3.036009e-01,((((73:2.934377e-01,64:1.352284e-01):1.911443e-01,35:4.647561e-01):8.580976e-02,65:5.381701e-01):1.486783e-01,26:8.156538e-01):9.563579e-02):5.517436e-02,47:7.932991e-01):1.823672e-01,34:6.897976e-01):1.245282e-01,(59:1.068909e-01,29:4.485998e-02):6.888928e-01):8.625683e-02):4.549179e-01):3.544289e-01):2.490288e-01):1.922351e-02,54:1.043134e+00):1.142067e-01,((11:3.317012e+00,(6:6.697585e-01,12:5.158072e-01):1.901645e+00):3.660547e-02,((36:5.072531e-01,10:6.449102e-01):4.567365e-01,13:1.591487e+00):2.863884e-01):3.863247e-01):7.392608e-02,((50:3.060869e-01,22:4.252386e-01):4.925637e-01,70:4.329293e-01):5.229439e-01):2.769102e-01,(67:1.330619e-01,(16:7.216829e-02,60:1.128204e-01):4.750877e-02):4.630571e-01):9.969398e-02,1:8.937890e-01);
   tree gen.3803000 = [&U] ((57:4.795211e-01,((14:2.949526e-01,(37:3.484635e-01,71:3.060011e-01):5.703601e-02):2.787292e-01,17:6.547335e-01):1.417002e-01):7.533741e-02,(((((((((20:4.306966e-01,(48:2.832043e-01,52:4.601925e-01):1.625142e-01):4.497286e-01,((((18:1.728838e-01,19:2.189028e-01):1.559958e-01,42:2.864013e-01):1.627812e-01,23:5.881074e-01):5.488746e-01,53:9.223464e-01):1.671576e-01):4.201820e-01,((((58:9.986037e-01,32:1.055228e+00):1.761052e+00,((3:3.303897e-01,4:7.361062e-01):1.773215e+00,((33:1.701991e+00,5:1.206457e+00):9.234558e-01,69:2.468803e+00):5.396002e-01):2.049426e-01):1.026141e-01,(68:2.423657e+00,62:2.468968e+00):3.954833e-01):3.410628e-01,(72:8.846892e-01,((((46:2.109153e-03,51:2.694492e-03):9.747087e-03,45:1.681092e-02):9.038418e-02,(56:9.855649e-02,75:9.896452e-02):6.294329e-02):3.165764e-01,((7:4.595247e-01,8:3.294571e-01):2.313312e-01,((2:2.457615e-01,30:3.847297e-01):2.149902e-01,9:2.539257e-01):1.332293e-01):1.601431e-01):6.024671e-01):1.193379e+00):8.876433e-01):2.371433e-01,((((21:4.115114e-01,49:2.869193e-01):4.694425e-01,55:8.589518e-01):2.793723e-01,((39:1.209359e-01,25:2.105545e-01):1.427104e-01,40:2.229125e-01):6.286910e-01):2.091580e-01,(41:3.346026e-01,(27:2.028994e-01,(66:5.794756e-02,38:1.169609e-02):1.371887e-01):3.668055e-01):7.029199e-01):2.504072e-01):1.102192e-01,(63:1.569597e+00,(31:6.759871e-01,(((((74:4.213593e-01,61:3.471295e-01):3.123060e-01,(((35:4.780820e-01,65:5.536010e-01):9.514733e-02,(73:3.018514e-01,64:1.391058e-01):1.866113e-01):1.529414e-01,26:8.390410e-01):8.038262e-02):8.692570e-02,47:8.160453e-01):1.875962e-01,34:7.095762e-01):1.244168e-01,(59:1.099558e-01,29:4.942945e-02):7.086454e-01):6.508373e-02):4.002511e-01):3.645914e-01):2.521463e-01,((((15:2.227350e-01,44:1.822649e-01):1.536303e-01,24:2.974614e-01):1.712823e-01,(28:9.298125e-02,43:1.896348e-01):3.614093e-01):4.736724e-01,54:1.073044e+00):2.064146e-02):1.174814e-01,((11:3.412121e+00,((36:5.217975e-01,10:6.634017e-01):4.131703e-01,13:1.637120e+00):2.946000e-01):3.425865e-02,(6:5.602137e-01,12:1.094372e+00):1.956171e+00):3.846379e-01):8.347818e-02,((50:3.148633e-01,22:4.811047e-01):5.291920e-01,70:4.178104e-01):5.767814e-01):2.848500e-01,(67:1.368772e-01,(16:7.423757e-02,60:9.053491e-02):4.887098e-02):4.763343e-01):8.691920e-02,1:9.194166e-01);
   tree gen.3803500 = [&U] (57:4.612396e-01,(((14:2.837077e-01,(37:3.441523e-01,71:2.943350e-01):4.984387e-02):2.681028e-01,17:5.897565e-01):1.208483e-01,(((((((((20:4.142765e-01,(48:2.724073e-01,52:3.202030e-01):1.563184e-01):4.325829e-01,((((18:1.662927e-01,19:2.105572e-01):1.323959e-01,42:3.057593e-01):2.191813e-01,23:5.656862e-01):5.279491e-01,53:6.840521e-01):1.462234e-01):4.041628e-01,((((58:9.605325e-01,32:1.014998e+00):1.895987e+00,(68:2.331257e+00,62:2.374840e+00):3.672150e-01):4.637187e-02,((3:3.177938e-01,4:7.080426e-01):1.490154e+00,((33:1.637103e+00,5:1.160462e+00):8.882495e-01,69:2.425638e+00):5.190282e-01):5.542460e-01):1.404373e-01,(72:9.965249e-01,((((46:2.028743e-03,51:2.591766e-03):4.914947e-03,45:1.617002e-02):8.693833e-02,(56:9.479908e-02,75:9.519156e-02):1.062948e-01):2.857177e-01,((7:4.420056e-01,8:4.044501e-01):2.225118e-01,((2:2.363919e-01,30:3.323390e-01):1.163818e-01,9:2.442450e-01):2.257715e-01):1.752366e-01):5.794984e-01):9.472970e-01):1.075977e+00):3.453032e-01,((((21:3.958228e-01,49:2.694596e-01):4.515453e-01,55:8.262047e-01):1.812597e-01,((39:1.163253e-01,25:2.114429e-01):1.402276e-01,40:2.144141e-01):4.359070e-01):2.857982e-01,(41:3.218460e-01,(27:1.951639e-01,(66:5.573834e-02,38:1.125018e-02):1.319584e-01):3.528213e-01):6.196394e-01):3.051512e-01):1.060172e-01,(63:1.509757e+00,(31:6.502155e-01,(((((74:3.750583e-01,61:3.338954e-01):3.012022e-01,(((35:4.598554e-01,65:5.324953e-01):9.151989e-02,(73:2.903435e-01,64:1.338025e-01):1.794968e-01):1.471106e-01,26:8.070530e-01):7.731808e-02):7.953699e-02,47:7.849341e-01):1.804442e-01,34:6.825240e-01):1.645841e-01,(59:1.057638e-01,29:3.820448e-02):6.816287e-01):6.260245e-02):3.849917e-01):2.448379e-01):2.425333e-01,((((15:2.142434e-01,44:1.753161e-01):1.246375e-01,24:2.861208e-01):1.647523e-01,(28:8.943639e-02,43:1.767440e-01):3.476308e-01):4.556140e-01,54:1.381415e+00):1.239725e-02):1.040543e-01,(((11:3.380976e+00,(36:5.019043e-01,10:6.381099e-01):3.974184e-01):2.297768e-01,13:1.574705e+00):3.980894e-02,(6:2.044774e-01,12:1.052649e+00):1.788581e+00):3.699738e-01):9.529925e-02,((50:3.028593e-01,22:3.870879e-01):5.090168e-01,70:4.018816e-01):5.547919e-01):2.739903e-01,(67:1.316588e-01,(16:7.140730e-02,60:8.708332e-02):4.700781e-02):4.581744e-01):8.360546e-02):7.394211e-02,1:8.597851e-01);
   tree gen.3804000 = [&U] (57:4.779370e-01,(((14:2.939782e-01,(37:3.102036e-01,71:3.049902e-01):8.303984e-02):2.778084e-01,17:6.111063e-01):6.431149e-02,(((((((15:2.219992e-01,44:1.816627e-01):1.291495e-01,24:2.964787e-01):1.320636e-01,(28:9.267408e-02,43:1.831423e-01):3.602154e-01):5.219393e-01,(54:1.113374e+00,(((((20:5.276554e-01,(48:2.822687e-01,52:4.923605e-01):1.774808e-01):4.905196e-01,((((18:1.723127e-01,19:2.181796e-01):1.371888e-01,42:3.168281e-01):2.271159e-01,23:5.861646e-01):5.470614e-01,53:7.088155e-01):3.009861e-01):2.789244e-01,((((58:9.953048e-01,32:1.051742e+00):1.964624e+00,(68:2.415651e+00,62:2.801087e+00):3.270147e-01):1.098443e-01,((3:3.502361e-01,4:7.336745e-01):1.544099e+00,((33:1.696368e+00,5:1.202472e+00):9.204051e-01,69:2.513449e+00):5.378176e-01):5.743103e-01):2.014531e-01,(72:1.032600e+00,((((46:2.102185e-03,51:4.405448e-03):6.825702e-03,45:1.741241e-02):9.008559e-02,(56:9.823091e-02,75:9.863759e-02):8.929845e-02):2.960610e-01,((7:4.580067e-01,8:2.907313e-01):2.767639e-01,((2:2.449496e-01,30:3.110834e-01):1.704335e-01,9:2.530869e-01):1.612044e-01):7.361624e-02):6.004769e-01):1.138050e+00):1.114929e+00):3.578035e-01,((((21:4.101520e-01,49:2.366346e-01):4.678917e-01,55:8.561142e-01):1.817831e-01,((39:1.205364e-01,25:2.130803e-01):1.272330e-01,40:2.221762e-01):4.516873e-01):2.605322e-01,(41:3.334972e-01,(27:2.022291e-01,(66:5.775613e-02,38:1.165745e-02):1.002587e-01):4.155730e-01):6.420711e-01):2.509866e-01):1.264076e-01,(63:1.455712e+00,(31:6.737540e-01,(((((74:3.795953e-01,61:3.459828e-01):3.726686e-01,(((35:4.765027e-01,65:6.278818e-01):6.881420e-02,(73:3.008542e-01,64:1.386463e-01):1.859948e-01):1.524361e-01,26:8.362692e-01):8.011708e-02):9.834302e-02,47:6.847618e-01):1.439898e-01,34:7.277148e-01):1.600055e-01,(59:1.095926e-01,29:4.842301e-02):7.063044e-01):1.267227e-01):3.989289e-01):3.743234e-01):2.660023e-01):1.284604e-02):1.699938e-01,((((6:1.551037e-01,12:1.090756e+00):2.246414e+00,(36:5.051835e-01,10:6.612102e-01):3.065502e-01):2.944528e-01,11:3.503371e+00):1.693061e-02,13:1.631712e+00):3.833672e-01):9.874919e-02,((50:3.138231e-01,22:4.376179e-01):5.274438e-01,70:5.997748e-01):3.769463e-01):2.708220e-01,(67:1.364250e-01,(16:7.399232e-02,60:9.023583e-02):6.354879e-02):4.747608e-01):1.225432e-01):6.551213e-02,1:8.909103e-01);
   tree gen.3804500 = [&U] (57:4.873168e-01,(((14:3.282676e-01,(37:3.113537e-01,71:2.625839e-01):8.466954e-02):2.454074e-01,17:6.230996e-01):6.557364e-02,(((((((15:2.180860e-01,44:1.852280e-01):1.035125e-01,24:3.022973e-01):1.635430e-01,(28:9.449287e-02,43:1.688352e-01):3.672848e-01):5.321827e-01,(54:1.160600e+00,(((((20:5.380110e-01,(48:2.878084e-01,52:5.020234e-01):1.809639e-01):5.001463e-01,((((18:1.756944e-01,19:2.224615e-01):1.595428e-01,42:3.230460e-01):2.345594e-01,23:5.976685e-01):5.577978e-01,53:7.227265e-01):2.205200e-01):2.817385e-01,(((((3:3.571097e-01,4:7.480733e-01):1.602175e+00,((33:1.729661e+00,5:1.338037e+00):9.384686e-01,69:2.562777e+00):1.845147e-01):5.855815e-01,(58:1.014838e+00,32:1.072383e+00):1.946109e+00):1.306490e-01,(68:2.463060e+00,62:2.470996e+00):1.864132e-01):2.626990e-01,(72:9.423713e-01,((((46:1.172999e-03,51:3.210045e-03):9.716602e-03,45:1.827734e-02):9.185358e-02,(56:1.001587e-01,75:1.005734e-01):9.105099e-02):3.018713e-01,((7:4.669953e-01,8:2.964370e-01):3.259786e-01,((2:2.497569e-01,30:3.171886e-01):1.737784e-01,9:2.580539e-01):1.643681e-01):1.268948e-01):5.569651e-01):1.132999e+00):1.136810e+00):3.363940e-01,((((21:4.182015e-01,49:2.412787e-01):4.770744e-01,55:8.729160e-01):1.853507e-01,((39:1.332595e-01,25:1.956980e-01):1.844287e-01,40:2.035201e-01):5.300845e-01):2.656453e-01,(41:3.400423e-01,(27:2.061980e-01,(66:5.888963e-02,38:1.188623e-02):9.222556e-02):4.237289e-01):6.210446e-01):2.081760e-01):1.288884e-01,(63:1.484281e+00,(31:6.869768e-01,(((((74:3.870451e-01,61:3.527729e-01):3.799824e-01,(((35:4.858543e-01,65:5.080944e-01):7.016472e-02,(73:3.067587e-01,64:1.413673e-01):1.896451e-01):6.504971e-02,26:8.526815e-01):1.097447e-01):1.153981e-01,47:6.982006e-01):1.468157e-01,34:8.728193e-01):1.631457e-01,(59:5.578516e-02,29:4.937335e-02):7.201660e-01):1.292097e-01):4.067581e-01):3.903412e-01):2.712228e-01):1.507481e-02):1.733301e-01,((((36:4.941001e-01,10:6.741868e-01):3.125665e-01,11:3.572127e+00):3.002316e-01,(6:5.413005e-02,12:1.112163e+00):2.313891e+00):1.726288e-02,13:1.663735e+00):3.970550e-01):1.299270e-01,((50:3.199821e-01,22:4.462064e-01):3.716573e-01,70:6.115457e-01):4.876225e-01):2.761371e-01,(67:1.391025e-01,(16:7.544447e-02,60:9.200676e-02):5.107480e-02):4.840782e-01):1.117271e-01):6.679784e-02,1:9.083950e-01);
   tree gen.3805000 = [&U] (57:4.792332e-01,(((14:3.228222e-01,(37:3.061890e-01,71:2.894572e-01):7.790667e-02):2.413366e-01,17:4.925488e-01):1.121020e-01,((((((((((20:5.290864e-01,(48:2.830342e-01,52:3.299085e-01):1.779621e-01):4.918498e-01,((((18:1.719385e-01,19:2.340452e-01):1.080997e-01,42:3.176873e-01):2.090351e-01,23:5.877543e-01):4.893461e-01,53:7.107378e-01):2.744144e-01):2.770650e-01,(((((3:3.511860e-01,4:7.356642e-01):1.575598e+00,((33:1.700969e+00,5:1.315841e+00):7.115376e-01,69:2.520265e+00):3.859769e-01):6.069474e-01,(58:9.980041e-01,32:7.891970e-01):1.913827e+00):1.572573e-01,(68:2.422202e+00,62:2.430007e+00):3.542288e-01):3.819795e-01,(72:9.267392e-01,((((46:6.192178e-04,51:3.156796e-03):1.223545e-02,45:6.712696e-03):9.032991e-02,(56:9.849731e-02,75:9.890510e-02):8.954063e-02):2.968639e-01,((7:4.979295e-01,8:2.915197e-01):3.205713e-01,((2:2.456139e-01,30:3.411339e-01):1.764589e-01,9:2.241414e-01):9.621796e-02):2.026723e-01):5.477261e-01):1.185005e+00):1.117953e+00):2.948722e-01,((((21:4.112643e-01,49:2.372763e-01):3.753736e-01,55:8.584360e-01):1.822761e-01,((39:1.310490e-01,25:1.924517e-01):1.813694e-01,40:2.001441e-01):4.603988e-01):2.612388e-01,(41:3.344016e-01,(27:1.982386e-01,(66:5.791276e-02,38:1.168906e-02):9.069572e-02):3.484773e-01):6.107427e-01):2.246369e-01):1.166522e-01,(63:1.459660e+00,((31:6.755812e-01,((((74:3.806248e-01,61:3.469211e-01):3.736792e-01,(((35:4.777950e-01,65:4.996661e-01):7.459724e-02,(73:3.016702e-01,64:1.390223e-01):1.864992e-01):6.397067e-02,26:8.385372e-01):1.079243e-01):1.134838e-01,47:6.866188e-01):1.443803e-01,34:8.583409e-01):7.186154e-02):1.211377e-01,(59:9.964715e-02,29:1.994744e-02):7.013120e-01):4.107410e-01):3.988436e-01):2.667237e-01,(((15:2.144684e-01,44:1.821554e-01):1.027773e-01,24:2.972827e-01):2.369036e-01,(28:9.292542e-02,43:1.660346e-01):3.136985e-01):5.233548e-01):1.421206e-02,54:1.141348e+00):1.129661e-01,((((36:4.057937e-01,10:6.630034e-01):2.253938e-01,11:3.512872e+00):2.952513e-01,13:2.021941e+00):1.758835e-02,(6:5.323213e-02,12:1.093714e+00):2.275508e+00):3.904686e-01):1.300744e-01,((50:3.308303e-01,22:4.388047e-01):3.654922e-01,70:6.014013e-01):4.795338e-01):1.937502e-01,(67:1.174140e-01,(16:7.419299e-02,60:1.001966e-01):5.022757e-02):4.760483e-01):1.098738e-01):9.107020e-03,1:8.933264e-01);
   tree gen.3805500 = [&U] ((((((((((20:5.263728e-01,(48:2.815825e-01,52:3.902822e-01):1.386211e-01):4.893272e-01,((((18:1.755562e-01,19:1.799805e-01):1.075453e-01,42:2.554270e-01):2.079629e-01,23:4.958139e-01):4.868362e-01,53:8.444428e-01):1.662002e-01):3.882724e-01,(((((3:3.493848e-01,4:7.318910e-01):1.567517e+00,((33:1.692245e+00,5:1.234391e+00):7.078882e-01,69:2.187884e+00):3.839972e-01):6.038344e-01,(58:9.928854e-01,32:7.851493e-01):1.904011e+00):1.564507e-01,(68:2.726273e+00,62:2.417544e+00):3.182552e-01):1.362520e-01,(72:9.219860e-01,((((46:6.160419e-04,51:3.140605e-03):1.217270e-02,45:1.230295e-02):8.986661e-02,(56:9.799212e-02,75:9.839782e-02):8.435347e-02):2.953413e-01,((7:4.369941e-01,8:2.900245e-01):3.189271e-01,((2:2.443541e-01,30:3.393842e-01):1.655123e-01,9:2.229918e-01):1.408653e-01):1.169239e-01):4.898250e-01):1.205595e+00):9.510058e-01):2.004167e-01,((((21:4.091550e-01,49:2.999473e-01):3.734483e-01,55:8.540332e-01):2.720865e-01,((39:1.303768e-01,25:1.914646e-01):1.768584e-01,40:1.991176e-01):4.580374e-01):1.675424e-01,(41:3.326865e-01,(27:1.558202e-01,(66:5.761573e-02,38:1.162911e-02):9.023054e-02):3.466900e-01):6.076102e-01):2.234848e-01):1.590581e-01,(63:1.452173e+00,(31:6.721162e-01,((59:9.913607e-02,29:2.132320e-02):6.977150e-01,((((74:3.786726e-01,61:2.719649e-01):3.717627e-01,(((35:4.753444e-01,65:4.971033e-01):7.421463e-02,(73:3.001229e-01,64:1.383093e-01):1.855427e-01):9.374098e-02,26:8.342364e-01):1.157493e-01):1.129018e-01,47:6.830972e-01):1.436397e-01,34:5.957243e-01):7.438819e-02):8.613005e-02):3.391742e-01):3.967980e-01):2.532818e-01,((((15:2.133684e-01,44:1.812211e-01):1.022502e-01,24:2.957580e-01):2.356886e-01,(28:9.244881e-02,43:1.651830e-01):3.120895e-01):5.206706e-01,54:1.135494e+00):3.797635e-02):1.123867e-01,((((36:5.378756e-01,10:6.596029e-01):2.242378e-01,11:3.494855e+00):2.937370e-01,13:2.011571e+00):9.110393e-03,(6:9.344009e-02,12:1.072848e+00):2.088013e+00):3.884659e-01):1.383101e-01,((50:3.291335e-01,22:4.365541e-01):3.636176e-01,70:5.983168e-01):4.770743e-01):2.921611e-01,(67:1.168117e-01,(16:7.381246e-02,60:9.968266e-02):4.996995e-02):4.945268e-01):1.275003e-01,(((14:3.211665e-01,(37:3.046185e-01,71:2.879725e-01):7.750709e-02):2.400988e-01,17:4.900226e-01):1.115270e-01,57:4.767752e-01):9.060310e-03,1:8.887446e-01);
   tree gen.3806000 = [&U] ((((((((15:2.069629e-01,44:1.872714e-01):1.056639e-01,24:3.056322e-01):1.399116e-01,(28:9.553532e-02,43:1.706978e-01):3.225090e-01):5.380538e-01,((((((20:5.439464e-01,(48:2.909835e-01,52:4.033123e-01):1.432492e-01):5.056640e-01,((((18:1.814174e-01,19:1.859894e-01):1.111358e-01,42:2.639547e-01):2.149060e-01,23:5.123673e-01):5.030899e-01,53:8.576589e-01):1.234384e-01):3.567634e-01,(((68:2.817293e+00,((58:1.035674e+00,32:8.113625e-01):1.911310e+00,62:2.870095e+00):3.153628e-01):1.448422e-01,((3:3.610494e-01,4:7.563261e-01):1.408616e+00,((33:1.748742e+00,5:1.458372e+00):9.937153e-01,69:2.260930e+00):3.968175e-01):5.190721e-01):1.408009e-01,(72:9.527677e-01,((((46:6.366092e-04,51:4.873329e-03):1.257910e-02,45:6.368669e-03):1.214209e-01,(56:1.066230e-01,75:1.016830e-01):8.506435e-02):3.052016e-01,((7:4.515837e-01,8:3.318518e-01):3.295748e-01,((2:2.525122e-01,30:3.507150e-01):1.710381e-01,9:2.598801e-01):1.444060e-01):1.208276e-01):5.061784e-01):1.245846e+00):9.827563e-01):2.516770e-01,((((21:4.228151e-01,49:3.099614e-01):3.859163e-01,55:8.825461e-01):2.749851e-01,((39:1.347296e-01,25:1.978569e-01):1.827631e-01,40:1.778677e-01):5.057355e-01):1.452663e-01,(41:3.437937e-01,(27:1.610224e-01,(66:5.953930e-02,38:1.898194e-02):1.289784e-01):3.582647e-01):6.278961e-01):2.309461e-01):1.643685e-01,(63:1.500656e+00,(31:6.793814e-01,((59:1.024458e-01,29:2.142279e-02):7.210091e-01,((((74:3.913150e-01,61:2.810448e-01):3.841744e-01,(((35:5.125468e-01,65:5.136997e-01):8.271166e-02,(73:3.101429e-01,64:1.429269e-01):1.917373e-01):9.687064e-02,26:8.620884e-01):9.446119e-02):1.166712e-01,47:7.059033e-01):1.776079e-01,34:6.156133e-01):4.509078e-02):8.900561e-02):3.740083e-01):2.797884e-01):1.683697e-01,54:1.173404e+00):3.872327e-02):1.077536e-01,((((36:4.674999e-01,10:6.816245e-01):2.270103e-01,11:3.611535e+00):3.725676e-01,13:2.078730e+00):2.061814e-01,(6:1.992534e-01,12:1.108667e+00):2.157724e+00):2.052188e-01):1.427904e-01,((50:3.401220e-01,22:4.511290e-01):3.757575e-01,70:4.884577e-01):4.930020e-01):2.555901e-01,(67:1.207116e-01,(16:7.627678e-02,60:1.030107e-01):5.163826e-02):5.110372e-01):1.317571e-01,(((14:3.318890e-01,(37:3.147886e-01,71:2.726422e-01):1.208185e-01):2.306143e-01,17:5.063826e-01):1.152505e-01,57:4.926929e-01):3.718238e-03,1:9.184165e-01);
   tree gen.3806500 = [&U] (((((54:1.158149e+00,((((((20:5.368745e-01,(48:2.872005e-01,52:3.980688e-01):1.340244e-01):4.990898e-01,((((18:1.790588e-01,19:1.835714e-01):1.370286e-01,42:2.605230e-01):2.121121e-01,23:5.057060e-01):4.965492e-01,53:8.040118e-01):1.093322e-01):3.521252e-01,(((68:2.207802e+00,((3:3.563554e-01,4:7.464931e-01):1.390303e+00,((33:1.591322e+00,5:1.439412e+00):9.807961e-01,69:2.445920e+00):5.473406e-02):2.568851e-01):2.242915e-01,((58:1.022209e+00,32:8.008140e-01):1.377065e+00,62:2.832781e+00):3.112627e-01):2.562636e-01,(72:9.403808e-01,((((46:6.283327e-04,51:4.809971e-03):1.241556e-02,45:6.285870e-03):1.198423e-01,(56:1.052368e-01,75:1.003610e-01):8.395843e-02):3.012337e-01,((7:4.457127e-01,8:3.275374e-01):2.696173e-01,((2:2.492293e-01,30:3.461553e-01):1.688144e-01,9:2.565014e-01):1.549321e-01):1.588808e-01):6.571729e-01):1.138874e+00):9.699795e-01):2.484049e-01,((((21:4.173181e-01,49:2.655233e-01):3.841800e-01,55:8.710721e-01):1.841898e-01,((39:1.329780e-01,25:1.952846e-01):1.803870e-01,40:1.755553e-01):4.991604e-01):2.291714e-01,(41:3.393240e-01,(27:1.589290e-01,(66:3.978385e-02,38:3.285126e-02):1.380031e-01):3.536069e-01):6.197328e-01):2.279435e-01):1.697625e-02,(63:1.481146e+00,(31:6.705488e-01,((59:1.011140e-01,29:2.369549e-02):7.116353e-01,((((74:3.862275e-01,61:2.773910e-01):3.791798e-01,(((73:3.061107e-01,64:1.873080e-01):1.804175e-01,(35:5.237293e-01,65:5.070211e-01):8.869813e-02):7.761478e-02,26:8.508804e-01):9.323310e-02):9.993872e-02,47:7.451369e-01):1.752988e-01,34:6.076098e-01):1.235023e-01):8.784845e-02):3.691458e-01):2.761509e-01):1.985127e-01,(((15:2.042721e-01,44:1.848367e-01):1.594540e-01,24:2.677273e-01):1.380926e-01,(28:9.417703e-02,43:1.755609e-01):3.228832e-01):5.310586e-01):3.254110e-02):1.063527e-01,((((36:4.614220e-01,10:6.827578e-01):2.756612e-01,11:3.564582e+00):2.870044e-01,13:2.051704e+00):1.259331e-01,(6:1.367116e-01,12:1.094253e+00):2.129672e+00):8.351237e-02):2.811869e-01,((50:3.357001e-01,22:4.452639e-01):3.708723e-01,70:4.821073e-01):4.865925e-01):2.522672e-01,(67:1.191423e-01,(16:7.528511e-02,60:1.016714e-01):2.800661e-02):5.043932e-01):8.767290e-02,(57:4.862874e-01,((14:3.275742e-01,(37:3.106961e-01,71:2.690976e-01):1.192477e-01):2.674621e-01,17:4.997991e-01):1.191923e-01):1.771162e-03,1:8.930190e-01);
   tree gen.3807000 = [&U] ((((54:1.192321e+00,((((((20:5.527155e-01,(48:2.956745e-01,52:4.098142e-01):1.379789e-01):5.138159e-01,((((18:1.855577e-01,19:1.889878e-01):1.438039e-01,42:2.682100e-01):3.158908e-01,23:5.206273e-01):4.978692e-01,53:8.469346e-01):1.361280e-01):2.960623e-01,(((68:2.185031e+00,((3:3.668700e-01,4:7.685190e-01):1.431325e+00,((33:1.638275e+00,5:1.481883e+00):1.009735e+00,69:2.518088e+00):5.634904e-02):2.446126e-01):3.896195e-01,((58:1.052371e+00,32:9.362744e-01):1.417696e+00,62:2.916364e+00):1.197220e-01):2.638248e-01,(72:9.681275e-01,((((46:5.979813e-04,51:2.823931e-03):1.543053e-02,45:6.471340e-03):1.233784e-01,(56:1.083419e-01,75:1.033222e-01):8.643569e-02):3.101218e-01,((7:4.588638e-01,8:3.372016e-01):2.775726e-01,((2:2.565830e-01,30:3.563689e-01):1.737955e-01,9:2.640697e-01):1.595035e-01):1.635687e-01):6.765633e-01):8.182815e-01):9.985996e-01):2.557343e-01,((((21:4.110057e-01,49:2.733578e-01):2.593881e-01,55:8.967738e-01):3.716262e-01,((39:1.110176e-01,25:2.010466e-01):1.857094e-01,40:1.807352e-01):5.138885e-01):2.359333e-01,(41:3.493360e-01,(27:1.636183e-01,(66:4.095770e-02,38:2.622271e-02):1.420750e-01):3.311613e-01):6.380185e-01):2.503383e-01):7.690549e-02,(63:1.343631e+00,(31:6.575752e-01,((59:1.040974e-01,29:2.439465e-02):7.326327e-01,((((74:3.976235e-01,61:2.855756e-01):3.903678e-01,(((73:2.959149e-01,64:1.928347e-01):1.857409e-01,(35:5.391824e-01,65:5.219812e-01):6.614792e-02):7.990487e-02,26:8.759863e-01):9.598402e-02):1.028875e-01,47:7.671228e-01):1.804712e-01,34:6.255378e-01):1.293806e-01):8.224262e-02):3.800378e-01):4.561281e-01):2.043700e-01,(((15:2.102994e-01,44:1.902905e-01):1.641589e-01,24:2.756268e-01):1.421671e-01,(28:9.695580e-02,43:1.807410e-01):3.324101e-01):5.467279e-01):3.350125e-02):6.277914e-02,(((36:3.370816e-01,10:7.029031e-01):2.544136e-01,(11:3.669757e+00,(6:1.352619e-01,12:1.126540e+00):2.275506e+00):2.827960e-01):3.773337e-01,13:1.949660e+00):2.189466e-01):2.695821e-01,((50:3.456052e-01,22:4.584018e-01):3.818151e-01,70:4.963322e-01):5.009498e-01):2.244849e-01,(((67:1.226577e-01,(16:7.750645e-02,60:1.046713e-01):5.670421e-02):5.215516e-01,57:5.006357e-01):3.509712e-03,((14:1.926909e-01,(37:3.198634e-01,71:2.770376e-01):1.227662e-01):2.753538e-01,17:5.145461e-01):1.110451e-01):9.283816e-02,1:9.412129e-01);
   tree gen.3807500 = [&U] ((((((((15:2.034989e-01,44:1.943311e-01):1.676446e-01,24:2.070971e-01):1.986147e-01,(28:9.901457e-02,43:1.845788e-01):3.394686e-01):5.584791e-01,(((((20:5.644519e-01,(48:3.019529e-01,52:4.185818e-01):1.702110e-01):3.579263e-01,((((18:1.894979e-01,19:1.930008e-01):1.468575e-01,42:2.351085e-01):2.901846e-01,23:5.316824e-01):5.084410e-01,53:8.479045e-01):2.169801e-01):4.894776e-01,(((68:2.231429e+00,((3:3.746601e-01,4:7.848378e-01):1.461718e+00,((33:1.673063e+00,5:1.513350e+00):1.031176e+00,69:2.571558e+00):1.856460e-01):2.498067e-01):2.927223e-01,((58:1.074717e+00,32:9.561553e-01):1.447800e+00,62:2.978291e+00):1.222641e-01):2.261971e-01,(72:9.886848e-01,((((46:6.106789e-04,51:5.913363e-03):1.794879e-02,45:9.264839e-03):1.163709e-01,(56:1.106424e-01,75:1.055162e-01):6.284909e-02):3.111930e-01,((7:4.686074e-01,8:3.443618e-01):2.915004e-01,((2:2.620313e-01,30:3.639361e-01):2.027062e-01,9:2.688729e-01):1.628904e-01):1.524519e-01):6.916735e-01):8.356570e-01):1.069758e+00):2.611646e-01,((((21:4.197330e-01,49:2.791623e-01):2.648960e-01,55:9.158161e-01):3.270180e-01,((39:1.211302e-01,25:2.053157e-01):1.896528e-01,40:1.845729e-01):5.248005e-01):1.519258e-01,(41:3.567539e-01,(27:1.670926e-01,(66:4.182740e-02,38:2.677953e-02):1.353131e-01):3.381932e-01):6.515663e-01):2.556540e-01):7.853852e-02,(63:1.372162e+00,(31:6.715383e-01,((59:1.063078e-01,29:2.491265e-02):7.481895e-01,((((74:4.060667e-01,61:2.916396e-01):3.986569e-01,(((73:2.421584e-01,64:1.969294e-01):1.896849e-01,(35:5.506315e-01,65:5.330650e-01):6.755251e-02):8.350036e-02,26:8.945871e-01):1.239808e-01):7.617751e-02,47:7.834120e-01):1.843033e-01,34:6.388205e-01):1.321279e-01):7.880497e-02):3.881075e-01):1.866591e-01):2.118217e-01):3.374754e-02,54:1.217639e+00):1.207599e-01,(((36:3.442392e-01,10:7.178286e-01):2.598159e-01,(11:3.747682e+00,(6:9.815349e-02,12:1.150461e+00):2.323825e+00):2.888009e-01):3.853461e-01,13:1.991060e+00):2.258392e-01):2.063888e-01,((50:2.861269e-01,22:4.681355e-01):3.547286e-01,70:5.247891e-01):5.115871e-01):2.652891e-01,((((14:1.967825e-01,(37:3.438118e-01,71:2.829202e-01):1.253731e-01):2.812007e-01,17:5.130012e-01):1.134030e-01,57:5.093913e-01):2.477959e-03,(67:1.049323e-01,(16:7.603585e-02,60:1.068940e-01):5.623258e-02):5.549204e-01):1.075655e-01,1:9.449942e-01);
   tree gen.3808000 = [&U] (((((((15:1.611341e-01,44:1.816424e-01):1.939400e-01,24:1.935748e-01):1.856462e-01,(28:9.254946e-02,43:1.725269e-01):3.173031e-01):5.220135e-01,((((((20:5.275963e-01,(48:2.822371e-01,52:3.912507e-01):1.590972e-01):3.345557e-01,((((18:1.771247e-01,19:1.803989e-01):1.372685e-01,42:2.197572e-01):2.712371e-01,23:4.969664e-01):5.748181e-01,53:7.925410e-01):2.028125e-01):4.575173e-01,(((68:1.974744e+00,((3:2.511546e-01,4:7.335922e-01):1.366275e+00,((33:1.563821e+00,5:1.302032e+00):9.638460e-01,69:2.403649e+00):1.735244e-01):2.334957e-01):3.877980e-01,((58:1.004544e+00,32:8.937236e-01):1.353267e+00,62:2.783825e+00):6.220076e-02):2.776322e-01,(72:9.241291e-01,((((46:2.553063e-03,51:5.527253e-03):1.655833e-02,45:8.659896e-03):1.087725e-01,(56:1.123824e-01,75:9.862654e-02):5.874539e-02):2.908738e-01,((7:4.380099e-01,8:3.093250e-01):2.724670e-01,((2:2.449221e-01,30:3.307979e-01):1.017220e-01,9:2.513170e-01):1.522546e-01):1.424976e-01):6.465110e-01):7.810932e-01):9.999087e-01):2.441120e-01,((((21:3.923267e-01,49:2.609345e-01):2.475997e-01,55:8.560183e-01):3.056655e-01,((39:1.298061e-01,25:1.919097e-01):1.562218e-01,40:1.725213e-01):4.905339e-01):1.420059e-01,(41:3.334598e-01,(27:1.561824e-01,(66:3.909630e-02,38:2.503097e-02):1.264779e-01):3.775267e-01):5.793648e-01):2.389612e-01):1.983060e-01,(63:1.486293e+00,(31:6.276905e-01,((59:9.936650e-02,29:2.141998e-02):6.993368e-01,((((74:3.795527e-01,61:2.844502e-01):3.726268e-01,(((73:2.263468e-01,64:2.089831e-01):1.772995e-01,(35:5.146782e-01,65:4.982588e-01):6.314170e-02):7.804825e-02,26:8.361755e-01):1.158855e-01):5.479445e-02,47:7.322595e-01):1.861367e-01,34:5.971090e-01):1.648995e-01):7.365944e-02):2.982520e-01):2.842791e-01):1.979909e-01,54:1.069036e+00):3.685323e-02):1.021299e-01,((11:3.502978e+00,((6:9.174460e-02,12:1.075342e+00):2.172092e+00,(36:3.217623e-01,10:6.709584e-01):2.721746e-01):2.699438e-01):2.681923e-02,13:1.861054e+00):3.473022e-01):1.929128e-01,((50:2.674444e-01,22:4.375688e-01):3.315668e-01,70:4.905233e-01):4.781832e-01):2.527806e-01,((57:4.761308e-01,(67:8.922650e-02,(16:5.440886e-02,60:9.991436e-02):5.256090e-02):5.186871e-01):3.176757e-03,((14:1.839337e-01,(37:2.923742e-01,71:2.563818e-01):1.276627e-01):2.628398e-01,17:4.795051e-01):1.059984e-01):1.005421e-01,1:8.832912e-01);
   tree gen.3808500 = [&U] (((17:6.084018e-01,(14:2.875185e-01,(37:3.695787e-01,71:2.809547e-01):4.428059e-02):2.446638e-01):1.191467e-01,((67:1.164364e-01,(16:6.302463e-02,60:9.658957e-02):1.058596e-01):5.076617e-01,((((13:1.766376e+00,(12:1.271013e+00,6:2.780816e-01):8.784417e-01):5.097024e-01,(11:3.687962e+00,(36:3.907866e-01,10:5.500418e-01):5.118708e-01):2.125471e-01):2.458583e-01,(((63:1.533555e+00,(31:7.015685e-01,((34:8.011589e-01,(((26:7.862616e-01,((35:3.954939e-01,65:6.045194e-01):1.041853e-01,(64:2.296477e-01,73:3.057351e-01):2.203115e-01):1.214064e-01):1.733750e-01,(74:4.524209e-01,61:3.092934e-01):3.927029e-01):8.819845e-02,47:6.909941e-01):2.236549e-01):4.003836e-02,(29:9.087671e-02,59:5.733304e-02):7.955232e-01):1.368413e-01):4.031026e-01):3.349653e-01,((((53:9.358956e-01,(((19:2.600734e-01,18:1.988459e-01):1.794698e-01,42:2.507684e-01):2.471298e-01,23:6.438959e-01):4.550071e-01):1.754850e-01,(20:4.670099e-01,(52:4.050389e-01,48:3.345474e-01):2.075901e-01):4.378789e-01):4.187588e-01,((62:3.102342e+00,(72:9.238150e-01,((((30:4.231859e-01,2:2.385934e-01):1.783903e-01,9:2.295990e-01):1.861264e-01,(8:3.988670e-01,7:3.280844e-01):3.079523e-01):2.253080e-01,(((51:2.079685e-03,46:3.230708e-03):1.322387e-02,45:1.346017e-02):1.882740e-01,(75:1.020503e-01,56:1.126303e-01):4.400945e-02):2.178085e-01):7.080794e-01):1.166595e+00):2.717580e-01,((32:9.757381e-01,58:8.768174e-01):1.576463e+00,(68:2.218008e+00,((69:2.946862e+00,(5:1.227493e+00,33:2.101985e+00):1.017758e+00):6.559114e-01,(3:3.384937e-01,4:7.717239e-01):1.555379e+00):3.468248e-01):2.540300e-01):2.830300e-01):1.051637e+00):3.629364e-01,((((66:3.037319e-02,38:4.584452e-02):8.668610e-02,27:2.232176e-01):2.696087e-01,41:5.465428e-01):6.351070e-01,(((39:9.845619e-02,25:2.130771e-01):1.116229e-01,40:2.878065e-01):5.702121e-01,((21:4.218181e-01,49:3.323863e-01):3.867987e-01,55:8.295564e-01):1.554692e-01):2.678956e-01):3.421630e-01):8.905703e-02):2.130774e-01,(54:1.340589e+00,((43:1.983884e-01,28:9.714705e-02):3.101236e-01,(24:2.353163e-01,(15:2.261286e-01,44:1.345119e-01):1.249340e-01):1.935621e-01):5.858390e-01):6.106166e-02):2.909380e-02):1.766025e-01,(70:5.900547e-01,(22:3.707568e-01,50:4.137536e-01):4.303259e-01):4.993193e-01):2.720561e-01):7.333815e-02):1.005153e-01,57:5.339382e-01,1:8.138935e-01);
   tree gen.3809000 = [&U] ((57:5.028442e-01,((14:2.362180e-01,(37:3.347546e-01,71:2.816693e-01):8.313576e-02):2.721495e-01,17:5.873730e-01):1.602865e-01):4.336088e-03,((((54:1.195750e+00,((((((20:5.571971e-01,(48:2.753308e-01,52:4.132019e-01):1.762030e-01):3.533260e-01,((((18:1.870623e-01,19:1.905202e-01):1.449700e-01,42:2.320867e-01):2.766897e-01,23:5.248488e-01):5.202539e-01,53:7.437244e-01):2.580920e-01):4.831864e-01,((((68:2.085538e+00,((3:2.652457e-01,4:7.747505e-01):1.442930e+00,((33:1.651559e+00,5:1.570205e+00):5.230821e-01,69:2.538506e+00):4.403599e-01):2.465960e-01):1.677003e-01,(58:1.045509e+00,32:9.438661e-01):1.729224e+00):6.852825e-02,62:3.258944e+00):3.028461e-01,(72:8.317621e-01,((((46:1.175901e-03,51:5.474379e-03):1.006806e-02,45:6.733447e-03):1.123342e-01,(56:1.186876e-01,75:1.041600e-01):6.590233e-02):2.725910e-01,((7:4.605254e-01,8:3.288368e-01):2.935515e-01,((2:2.068612e-01,30:3.493574e-01):1.892903e-01,9:2.654171e-01):1.607968e-01):1.230144e-01):5.831304e-01):1.089970e+00):1.056009e+00):3.405548e-01,((((21:4.143383e-01,49:2.268857e-01):3.708323e-01,55:9.040453e-01):1.724530e-01,((39:1.410265e-01,25:2.026768e-01):1.649867e-01,40:1.822006e-01):5.180554e-01):1.499732e-01,(41:3.521686e-01,(27:1.649450e-01,(66:4.128981e-02,38:3.799436e-02):1.527484e-01):3.467427e-01):7.081904e-01):2.523681e-01):1.445555e-01,(63:1.322379e+00,(31:6.629072e-01,((59:1.049415e-01,29:2.262175e-02):7.385732e-01,((((74:4.008476e-01,61:3.004094e-01):3.935331e-01,(((73:2.434632e-01,64:1.906033e-01):1.733757e-01,(35:5.435543e-01,65:5.503017e-01):1.015736e-01):9.678078e-02,26:8.830892e-01):1.131927e-01):9.604521e-02,47:7.733430e-01):1.965799e-01,34:6.306099e-01):1.301057e-01):1.558231e-01):3.149855e-01):3.926674e-01):2.184816e-01,(((15:1.842496e-01,44:1.918334e-01):1.425029e-01,24:2.921894e-01):1.702450e-01,(28:9.774196e-02,43:1.822065e-01):3.351055e-01):5.513011e-01):7.172825e-02):2.294381e-01,(((36:3.798071e-01,10:7.086026e-01):2.676084e-01,11:4.074356e+00):2.773097e-02,((6:8.113421e-02,12:1.135674e+00):2.251023e+00,13:1.965469e+00):2.528577e-02):5.870252e-01):1.656277e-01,((50:2.824494e-01,22:3.814651e-01):3.669857e-01,70:5.180441e-01):4.784628e-01):2.269847e-01,(67:1.466221e-01,(16:5.692631e-02,60:8.600343e-02):3.493531e-02):3.505799e-01):1.088272e-01,1:9.355400e-01);
   tree gen.3809500 = [&U] ((57:4.817970e-01,((14:2.263308e-01,(37:3.207430e-01,71:2.698797e-01):7.965602e-02):2.607584e-01,17:5.627878e-01):1.337676e-01):4.154596e-03,((((54:1.145700e+00,((((((20:5.338750e-01,(48:2.638065e-01,52:3.608645e-01):1.688278e-01):3.385371e-01,((((18:1.792326e-01,19:1.825457e-01):1.874305e-01,42:2.223724e-01):1.800312e-01,23:5.028806e-01):4.984781e-01,53:7.125950e-01):2.270636e-01):4.629621e-01,((62:3.122537e+00,((68:1.998245e+00,((3:2.541435e-01,4:5.979096e-01):1.382535e+00,((33:1.689024e+00,5:1.504483e+00):4.155738e-01,69:2.432254e+00):5.279499e-01):5.148224e-01):1.592096e-01,(58:1.008757e+00,32:9.043595e-01):1.545484e+00):3.064542e-02):3.502578e-01,(72:7.969477e-01,((((46:3.267002e-03,51:3.737068e-03):9.646650e-03,45:6.451611e-03):1.076324e-01,(56:1.137198e-01,75:9.980025e-02):6.314391e-02):2.173807e-01,((7:4.412496e-01,8:3.150730e-01):2.812645e-01,((2:1.982027e-01,30:3.347347e-01):1.813673e-01,9:2.543078e-01):1.286832e-01):1.178655e-01):6.386710e-01):1.044348e+00):8.276567e-01):3.381322e-01,((((21:3.969957e-01,49:3.554148e-01):3.553107e-01,55:8.662054e-01):2.707406e-01,((39:1.351237e-01,25:1.941935e-01):1.580810e-01,40:1.745744e-01):4.963716e-01):1.436959e-01,(41:3.374282e-01,(27:1.580410e-01,(66:3.870011e-02,38:3.640406e-02):1.463550e-01):4.439568e-01):6.785482e-01):2.418050e-01):1.385049e-01,(63:1.267030e+00,(31:6.351604e-01,((59:1.005490e-01,29:2.095682e-02):7.076594e-01,((((74:3.840697e-01,61:2.878354e-01):4.383969e-01,(((73:2.332727e-01,64:1.826254e-01):2.095313e-01,(35:4.367647e-01,65:5.272682e-01):7.430272e-02):6.505096e-02,26:8.461265e-01):1.669493e-01):4.477858e-02,47:7.805656e-01):1.883519e-01,34:6.352268e-01):1.246600e-01):9.495954e-02):4.195328e-01):2.108002e-01):2.093368e-01,(((15:1.765376e-01,44:1.838040e-01):1.365383e-01,24:2.842899e-01):1.808888e-01,(28:9.365086e-02,43:1.745800e-01):3.210793e-01):5.282257e-01):7.614278e-02):2.313121e-01,(((36:3.639098e-01,10:6.156330e-01):2.564073e-01,11:3.903819e+00):2.657026e-02,((6:1.395301e-01,12:1.088139e+00):2.156804e+00,13:1.883202e+00):2.422740e-02):5.624546e-01):1.586952e-01,((50:2.793595e-01,22:3.654984e-01):3.867438e-01,70:4.963608e-01):4.584362e-01):2.174840e-01,(67:1.392377e-01,(16:7.158560e-02,60:8.240366e-02):3.347305e-02):3.318658e-01):1.042721e-01,1:8.963819e-01);
   tree gen.3810000 = [&U] (((17:6.307735e-01,(14:2.989555e-01,(37:2.971120e-01,71:3.144341e-01):8.804379e-02):1.949374e-01):8.577544e-02,((67:9.914146e-02,(16:6.649704e-02,60:9.520668e-02):1.043439e-01):5.003934e-01,((((13:1.741086e+00,(12:9.388577e-01,6:9.725945e-02):1.789261e+00):5.024049e-01,(11:3.635161e+00,(36:6.109543e-01,10:5.421667e-01):3.961907e-01):2.885204e-01):2.469532e-01,(54:1.321396e+00,(((43:1.955480e-01,28:7.736283e-02):3.509510e-01,(24:2.438188e-01,(15:2.228911e-01,44:2.083288e-01):1.194356e-01):1.829980e-01):5.484967e-01,(((((66:3.245301e-02,38:3.079208e-02):1.042289e-01,27:2.200218e-01):2.613661e-01,41:5.387178e-01):6.234067e-01,(((39:9.704657e-02,25:2.245749e-01):2.562418e-01,40:2.408205e-01):5.620482e-01,((21:4.157788e-01,49:2.433555e-01):3.812608e-01,55:9.303420e-01):2.728191e-01):2.694499e-01):2.623152e-01,((((53:9.224962e-01,(((19:2.213017e-01,18:1.959989e-01):1.589119e-01,42:2.471781e-01):2.435915e-01,23:6.346771e-01):4.484926e-01):2.377863e-01,(20:4.603236e-01,(52:3.251926e-01,48:2.973989e-01):2.046180e-01):4.316097e-01):3.618328e-01,(((62:2.551772e+00,(32:9.617682e-01,58:8.509118e-01):1.481085e+00):1.450422e-01,(68:2.419175e+00,((69:2.211020e+00,(5:1.209919e+00,33:2.071890e+00):1.118254e+00):4.240590e-01,(3:3.336474e-01,4:7.928357e-01):1.265958e+00):2.628887e-01):2.021592e-01):4.461644e-01,(72:9.105885e-01,((((30:4.171270e-01,2:2.905278e-01):1.758362e-01,9:2.255676e-01):2.034820e-01,(8:3.931564e-01,7:4.026194e-01):3.035433e-01):2.507196e-01,(((51:8.289175e-04,46:1.551919e-03):8.221239e-03,45:1.536160e-02):1.855784e-01,(75:1.005485e-01,56:1.110178e-01):3.680453e-02):1.782973e-01):6.108789e-01):8.359064e-01):1.193702e+00):2.349367e-01,(63:1.511599e+00,(31:6.915240e-01,((34:7.896885e-01,(((26:7.750045e-01,((35:4.627099e-01,65:6.057640e-01):1.083943e-01,(64:2.263598e-01,73:3.013579e-01):2.198786e-01):1.931421e-01):1.427967e-01,(74:4.459434e-01,61:3.048652e-01):3.870805e-01):6.042833e-02,47:6.811009e-01):2.204527e-01):1.494981e-01,(29:7.899590e-02,59:6.626972e-02):6.491593e-01):7.226959e-02):3.973312e-01):3.301695e-01):8.052757e-02):2.698874e-01):9.863065e-02):1.178151e-01):1.697435e-01,(70:5.816067e-01,(22:3.654486e-01,50:4.078298e-01):4.241648e-01):4.187823e-01):3.074799e-01):9.957980e-02):1.125327e-01,57:3.987430e-01,1:8.022408e-01);
   tree gen.3810500 = [&U] (((17:6.044394e-01,(14:2.864744e-01,(37:2.847079e-01,71:3.013068e-01):8.436805e-02):1.867990e-01):8.219440e-02,((67:5.336332e-02,(16:6.372085e-02,60:9.123189e-02):9.998768e-02):4.795024e-01,((((13:1.668398e+00,(12:1.296477e+00,6:1.970016e-01):1.714561e+00):2.406106e-01,(11:3.483397e+00,(36:5.854476e-01,10:5.195318e-01):3.796502e-01):2.764750e-01):3.701649e-01,((54:1.266229e+00,(((((66:3.827986e-02,38:2.867421e-02):9.987740e-02,27:2.154373e-01):2.504543e-01,41:5.162269e-01):5.973801e-01,(((39:9.299497e-02,25:2.151992e-01):2.455439e-01,40:1.723400e-01):5.385832e-01,((21:3.984205e-01,49:2.331956e-01):3.653436e-01,55:7.864194e-01):2.851052e-01):1.688480e-01):2.513638e-01,((((53:8.839829e-01,(((19:2.120626e-01,18:1.878162e-01):1.522775e-01,42:2.368586e-01):2.334218e-01,23:6.081799e-01):4.922834e-01):2.278590e-01,(20:5.522102e-01,(52:3.116161e-01,48:2.849828e-01):1.960754e-01):4.787708e-01):4.082955e-01,(((62:2.445238e+00,(32:1.065023e+00,58:8.153871e-01):1.392642e+00):2.309449e-01,(68:2.088835e+00,((69:2.118712e+00,(5:1.159406e+00,33:1.985391e+00):6.315949e-01):7.989052e-01,(3:3.197179e-01,4:7.597356e-01):1.233913e+00):1.795445e-01):3.247665e-01):3.234620e-01,(72:8.935602e-01,((((30:3.997124e-01,2:2.297378e-01):1.684952e-01,9:2.161504e-01):1.949868e-01,(8:3.767425e-01,7:3.858105e-01):2.908707e-01):2.040067e-01,(((51:1.263527e-03,46:8.983206e-04):6.642429e-03,45:1.472027e-02):1.778307e-01,(75:7.953739e-02,56:1.063829e-01):3.526798e-02):1.708536e-01):5.853753e-01):8.165002e-01):1.143866e+00):2.251283e-01,(63:1.448491e+00,(31:6.626535e-01,((34:7.567198e-01,(((26:7.426489e-01,((35:4.433922e-01,65:5.316583e-01):6.513348e-02,(64:2.169095e-01,73:2.887765e-01):1.882675e-01):1.529723e-01):1.141708e-01,(74:4.273258e-01,61:2.877820e-01):2.914728e-01):5.790551e-02,47:6.526657e-01):2.112491e-01):1.432567e-01,(29:7.569790e-02,59:6.350302e-02):6.220576e-01):1.064130e-01):4.663134e-01):2.061634e-01):7.438082e-02):2.646046e-01):9.617004e-02,((43:1.873841e-01,28:7.413301e-02):3.362991e-01,(24:2.336396e-01,(15:2.135856e-01,44:1.996312e-01):1.697924e-01):2.117156e-01):5.255976e-01):1.149940e-01):1.982119e-01,(70:5.573252e-01,(22:3.501915e-01,50:3.908033e-01):4.064563e-01):4.012986e-01):2.946429e-01):9.542245e-02):1.078346e-01,57:3.820959e-01,1:9.086994e-01);
   tree gen.3811000 = [&U] (((17:6.467267e-01,(14:3.065165e-01,(37:3.046264e-01,71:3.223866e-01):9.027054e-02):1.998677e-01):1.299646e-01,((67:5.709668e-02,(16:6.817884e-02,60:9.761459e-02):1.069829e-01):5.130490e-01,((((13:1.429916e+00,(12:1.178922e+00,6:2.107840e-01):2.086118e+00):3.196363e-01,(11:3.727099e+00,(36:6.264062e-01,10:5.558789e-01):4.062110e-01):2.958175e-01):3.960621e-01,((54:1.310078e+00,((43:2.004937e-01,28:8.084384e-02):3.598271e-01,(24:3.033292e-01,(15:2.285283e-01,44:2.135977e-01):1.612105e-01):1.703350e-01):5.623690e-01):6.662239e-02,((63:1.549829e+00,(31:7.090136e-01,((34:8.096608e-01,(((26:7.946055e-01,((35:4.744125e-01,65:5.688537e-01):8.529713e-02,(64:2.068507e-01,73:3.634128e-01):2.014390e-01):1.636745e-01):1.221584e-01,(74:4.572220e-01,61:2.653059e-01):4.578342e-01):6.849031e-02,47:6.983270e-01):2.121614e-01):1.532791e-01,(29:8.099382e-02,59:6.794577e-02):9.387082e-01):1.138578e-01):4.527343e-01):2.205868e-01,((((53:9.458274e-01,(((19:2.268987e-01,18:2.009560e-01):1.855248e-01,42:2.534295e-01):2.497523e-01,23:6.507290e-01):5.267241e-01):2.438003e-01,(20:5.908435e-01,(52:3.334172e-01,48:3.049206e-01):2.097931e-01):5.122662e-01):4.160527e-01,(((62:2.777889e+00,(32:1.139533e+00,58:8.724326e-01):1.490073e+00):5.121285e-01,(68:2.234973e+00,((69:2.266940e+00,(5:1.240519e+00,33:2.124291e+00):6.757820e-01):8.547976e-01,(3:3.100814e-01,4:8.128876e-01):1.320239e+00):5.311690e-01):3.474876e-01):3.460919e-01,(72:9.560748e-01,((((30:4.276767e-01,2:2.458106e-01):1.802833e-01,9:2.312725e-01):2.086283e-01,(8:4.030999e-01,7:4.128023e-01):3.112204e-01):2.182792e-01,(((51:8.717395e-04,46:2.227879e-03):7.107142e-03,45:1.284173e-02):1.902720e-01,(75:8.599520e-02,56:1.138256e-01):3.773537e-02):1.828067e-01):6.263289e-01):8.736235e-01):1.223892e+00):2.408786e-01,((((66:4.095797e-02,38:3.995282e-02):1.068650e-01,27:2.305096e-01):2.679764e-01,41:4.500799e-01):6.391735e-01,(((39:1.376749e-01,25:2.302548e-01):2.627225e-01,40:1.843972e-01):5.762632e-01,((21:4.262944e-01,49:2.495103e-01):3.632336e-01,55:8.948815e-01):3.050515e-01):1.806608e-01):2.689495e-01):1.030742e-01):2.428041e-01):9.404440e-02):2.120790e-01,(70:5.963164e-01,(22:4.383126e-01,50:4.181444e-01):4.284315e-01):3.879561e-01):2.540203e-01):1.375312e-01):5.656590e-02,57:4.088278e-01,1:9.722731e-01);
   tree gen.3811500 = [&U] ((((17:5.988910e-01,((71:3.217918e-01,37:3.302629e-01):8.393122e-02,14:3.371160e-01):2.457481e-01):8.116316e-02,57:6.677335e-01):6.684403e-02,((16:5.961583e-02,60:9.457628e-02):2.503476e-02,67:1.746815e-01):5.342704e-01):1.376177e-01,(((54:1.344004e+00,(((((((48:3.014525e-01,52:3.618149e-01):2.528204e-01,20:5.238934e-01):4.798458e-01,(53:8.626543e-01,(((19:2.072199e-01,18:2.215884e-01):2.011640e-01,42:3.067922e-01):2.773093e-01,23:5.717497e-01):7.376243e-01):1.961504e-01):4.503887e-01,((62:2.420487e+00,((58:1.172705e+00,32:8.974814e-01):1.835417e+00,(((4:8.153825e-01,3:3.990947e-01):1.810744e+00,(69:2.517570e+00,(33:1.662863e+00,5:1.348772e+00):7.140101e-01):5.937005e-01):2.585556e-01,68:2.708298e+00):1.870341e-01):7.236949e-02):2.853717e-01,(72:7.883821e-01,(((45:8.375868e-03,(46:2.406858e-03,51:5.788512e-03):1.172323e-02):1.421758e-01,(75:7.374411e-02,56:1.119238e-01):7.422325e-02):2.441639e-01,((7:4.483764e-01,8:4.150316e-01):2.687615e-01,(9:1.952999e-01,(30:3.526722e-01,2:2.465844e-01):1.376554e-01):1.655000e-01):2.398431e-01):9.033682e-01):1.071946e+00):1.212389e+00):2.874065e-01,(((40:2.542651e-01,(25:2.174530e-01,39:1.411794e-01):1.290284e-01):6.035918e-01,((49:3.170249e-01,21:4.013310e-01):3.880284e-01,55:1.020198e+00):2.730126e-01):1.613391e-01,(41:4.333799e-01,(27:1.328120e-01,(66:4.825999e-02,38:1.910571e-02):1.481729e-01):4.287387e-01):6.751624e-01):2.678720e-01):1.328722e-01,((((29:9.537309e-02,59:3.615413e-02):8.017759e-01,(34:8.101767e-01,(((61:2.679673e-01,74:4.507413e-01):3.964497e-01,(((64:2.675169e-01,73:2.875114e-01):2.745112e-01,(35:4.055315e-01,65:5.681600e-01):9.435947e-02):1.480624e-01,26:9.547482e-01):1.760801e-01):5.714298e-02,47:7.386991e-01):2.109733e-01):1.026985e-01):1.230847e-01,31:7.225952e-01):4.770954e-01,63:1.244530e+00):3.613085e-01):2.111133e-01,(((15:1.589415e-01,44:1.950185e-01):1.499956e-01,24:2.486960e-01):1.653078e-01,(43:1.573946e-01,28:9.960134e-02):3.339437e-01):5.451072e-01):1.062595e-01):5.599111e-02,((11:4.565698e+00,(36:5.445192e-01,10:5.704860e-01):1.219479e-01):3.687223e-01,((6:4.339225e-01,12:6.777462e-01):2.079812e+00,13:1.333735e+00):2.062233e-01):4.667830e-01):2.170273e-01,(70:5.756630e-01,(22:4.031811e-01,50:3.372705e-01):4.158498e-01):4.486793e-01):2.362642e-01,1:8.523705e-01);
   tree gen.3812000 = [&U] ((((17:5.601498e-01,((71:3.329766e-01,37:3.055004e-01):7.850185e-02,14:3.153086e-01):2.457841e-01):7.591285e-02,(67:1.633817e-01,(60:8.510332e-02,16:4.649806e-02):2.367002e-02):4.997094e-01):9.059352e-02,57:6.245389e-01):9.940961e-02,(((54:1.275757e+00,(((((((48:2.819520e-01,52:3.384097e-01):2.364659e-01,20:4.900036e-01):4.165155e-01,(53:8.068506e-01,(((19:1.938152e-01,18:2.072543e-01):7.315274e-02,42:3.216538e-01):2.593706e-01,23:5.066400e-01):5.289584e-01):1.810780e-01):4.212538e-01,((((58:1.096844e+00,32:9.417840e-01):1.716687e+00,68:2.425263e+00):1.684208e-01,(((4:7.626368e-01,3:3.732780e-01):1.494544e+00,(69:2.254879e+00,(33:1.555295e+00,5:1.261523e+00):6.678220e-01):5.311887e-01):5.519251e-01,62:2.263910e+00):9.638858e-02):2.669115e-01,(72:7.373830e-01,(((45:7.834048e-03,(46:2.251163e-03,51:2.048421e-03):1.096488e-02):1.329787e-01,(75:6.897373e-02,56:1.046836e-01):5.072033e-02):2.220212e-01,((7:4.691346e-01,8:3.881839e-01):2.513758e-01,(9:1.826663e-01,(30:3.298584e-01,2:2.306332e-01):1.917630e-01):1.547941e-01):2.243280e-01):8.449308e-01):1.002604e+00):1.019015e+00):2.688147e-01,(((40:2.378171e-01,(25:2.033863e-01,39:1.320467e-01):1.206818e-01):4.648077e-01,((49:2.965171e-01,21:3.753696e-01):3.629275e-01,55:9.542035e-01):2.553519e-01):1.509023e-01,(41:4.053453e-01,(27:1.566207e-01,(66:4.513813e-02,38:1.786979e-02):1.276191e-01):4.010043e-01):6.314873e-01):2.505438e-01):1.242769e-01,((((29:8.920357e-02,59:3.381538e-02):7.499104e-01,(34:7.611275e-01,(((61:2.506330e-01,74:4.215837e-01):3.708040e-01,(((64:1.294881e-01,73:2.689128e-01):2.735638e-01,(35:3.792983e-01,65:5.314067e-01):8.825552e-02):1.075704e-01,26:8.929872e-01):8.397874e-02):1.588836e-01,47:6.909139e-01):1.784333e-01):6.607788e-02):1.759112e-01,31:6.758518e-01):4.462330e-01,63:1.164024e+00):3.379361e-01):1.974568e-01,(((15:1.486598e-01,44:1.897179e-01):1.269200e-01,24:2.326082e-01):1.546144e-01,(43:1.472130e-01,28:9.315830e-02):3.123415e-01):5.098451e-01):6.191168e-02):1.014254e-01,((11:4.216311e+00,(36:4.709959e-01,10:5.335823e-01):2.282651e-01):3.448703e-01,((6:4.058528e-01,12:6.339039e-01):1.945273e+00,13:1.507367e+00):2.055235e-01):4.365876e-01):2.029882e-01,(70:5.384243e-01,(22:3.771000e-01,50:3.154531e-01):4.533655e-01):4.196550e-01):2.209807e-01,1:7.972321e-01);
   tree gen.3812500 = [&U] ((((17:6.231771e-01,((71:3.627150e-01,37:3.398749e-01):8.733478e-02,14:3.507867e-01):2.734394e-01):9.692167e-02,57:6.948112e-01):1.045346e-01,(16:5.172997e-02,(60:9.467903e-02,67:1.988648e-01):9.959943e-03):5.392440e-01):1.105951e-01,(((54:1.173495e+00,(((((((48:3.136769e-01,52:3.764872e-01):2.630727e-01,20:5.451382e-01):4.633813e-01,(53:8.976364e-01,(((19:2.156230e-01,18:1.808088e-01):1.036613e-01,42:3.578459e-01):2.885546e-01,23:5.636465e-01):5.884761e-01):2.128233e-01):4.686528e-01,(((58:1.213099e+00,32:1.047752e+00):1.951850e+00,(68:2.698150e+00,(((4:8.484477e-01,3:4.152787e-01):1.662708e+00,(69:2.508595e+00,(33:1.730295e+00,5:1.403468e+00):7.429645e-01):5.909573e-01):6.140270e-01,62:2.518642e+00):6.796391e-02):8.754375e-02):4.783397e-01,(72:8.203524e-01,(((45:8.715525e-03,(46:3.891050e-03,51:2.278907e-03):1.219863e-02):1.479412e-01,(75:7.673456e-02,56:1.164625e-01):1.032679e-01):3.200721e-01,((7:5.219210e-01,8:3.311438e-01):2.796602e-01,(9:2.032197e-01,(30:3.669736e-01,2:2.565838e-01):2.505376e-01):1.722113e-01):2.402681e-01):5.769173e-01):1.115416e+00):1.149923e+00):2.084262e-01,(((40:2.645760e-01,(25:2.262711e-01,39:1.469045e-01):2.085715e-01):5.171073e-01,((49:3.298808e-01,21:4.176057e-01):4.037637e-01,55:1.061569e+00):2.559504e-01):8.187874e-02,(41:4.509543e-01,(27:1.742435e-01,(66:5.021702e-02,38:1.614390e-02):1.980384e-01):4.461248e-01):7.025415e-01):3.495294e-01):5.736158e-02,((((29:9.924064e-02,59:3.762024e-02):8.342893e-01,(34:8.467686e-01,(((61:2.788339e-01,74:4.690197e-01):4.125264e-01,(((64:2.111814e-01,73:2.991705e-01):3.043448e-01,(35:4.661440e-01,65:5.911999e-01):9.818592e-02):1.196741e-01,26:9.934650e-01):1.045354e-01):1.767609e-01,47:7.686546e-01):1.985104e-01):7.351288e-02):1.957045e-01,31:7.518977e-01):5.030130e-01,63:1.553473e+00):3.759602e-01):2.813685e-01,(((15:1.961888e-01,44:2.110648e-01):1.707700e-01,24:2.587810e-01):1.720114e-01,(43:1.637773e-01,28:1.036404e-01):3.474857e-01):5.672122e-01):2.516658e-02):6.812048e-02,((11:4.690725e+00,(36:5.239917e-01,10:5.936203e-01):2.539492e-01):5.004677e-01,((6:4.515188e-01,12:7.509059e-01):1.052320e+00,13:1.676974e+00):2.286488e-01):3.735150e-01):2.258282e-01,(70:5.990071e-01,(22:4.195309e-01,50:3.509474e-01):5.043776e-01):4.668740e-01):2.458451e-01,1:8.869357e-01);
   tree gen.3813000 = [&U] ((((17:6.188306e-01,((71:3.557373e-01,37:3.805937e-01):4.853242e-02,14:3.440384e-01):2.681791e-01):6.266351e-02,57:6.814448e-01):1.494043e-01,((16:8.226473e-02,67:1.931373e-01):3.957669e-03,60:9.285764e-02):5.288703e-01):1.447806e-01,(((54:1.150920e+00,(((((((48:3.076426e-01,52:3.692445e-01):2.580119e-01,20:5.346511e-01):4.544670e-01,(53:8.803682e-01,(((19:2.114750e-01,18:1.876165e-01):1.930367e-01,42:3.327641e-01):2.830036e-01,23:5.528034e-01):5.771553e-01):1.787345e-01):4.596371e-01,(((((4:8.321257e-01,3:4.072898e-01):1.630722e+00,(69:2.460336e+00,(33:1.697008e+00,5:1.376468e+00):7.286717e-01):5.795888e-01):6.022146e-01,((58:1.234181e+00,32:7.121567e-01):1.945084e+00,68:2.696028e+00):4.298338e-02):2.218700e-01,62:2.365679e+00):2.945149e-01,(72:1.234461e+00,(((45:8.547860e-03,(46:3.816196e-03,51:3.614626e-03):1.196396e-02):1.450952e-01,(75:8.837481e-02,56:1.142221e-01):9.440341e-02):2.739744e-01,((7:5.118805e-01,8:3.247735e-01):2.637867e-01,(9:2.995819e-01,(30:3.599140e-01,2:2.516478e-01):2.457179e-01):1.688984e-01):2.356459e-01):5.658188e-01):1.000692e+00):1.164817e+00):2.044166e-01,(((40:2.594862e-01,(25:2.219182e-01,39:9.906457e-02):1.794194e-01):5.071594e-01,((49:3.235347e-01,21:4.095720e-01):3.959963e-01,55:1.041147e+00):2.510265e-01):2.355686e-01,(41:4.635840e-01,(27:1.708915e-01,(66:6.601653e-02,38:1.583334e-02):1.568331e-01):4.375425e-01):6.890263e-01):3.428054e-01):5.625808e-02,((((29:9.680478e-02,59:5.816587e-02):8.182397e-01,(34:8.304789e-01,(((61:2.734698e-01,74:4.599969e-01):4.045904e-01,(((64:2.071188e-01,73:2.934152e-01):2.984900e-01,(35:5.246226e-01,65:5.798267e-01):9.629707e-02):1.173718e-01,26:9.743532e-01):1.123503e-01):1.202767e-01,47:7.538677e-01):1.946916e-01):9.760206e-02):1.919396e-01,31:7.374331e-01):4.933363e-01,63:1.523588e+00):3.687277e-01):2.523183e-01,(((15:1.924146e-01,44:2.070044e-01):1.674848e-01,24:2.538027e-01):1.687023e-01,(43:1.606266e-01,28:1.016466e-01):3.408010e-01):6.573193e-01):2.468243e-02):2.155426e-01,((11:4.600487e+00,(36:5.139114e-01,10:5.822005e-01):3.471108e-01):3.331667e-01,((6:4.428327e-01,12:7.364603e-01):1.512163e+00,13:1.644713e+00):2.242501e-01):5.189127e-01):2.413471e-01,(70:5.874837e-01,(22:4.114601e-01,50:3.441961e-01):4.946746e-01):4.578926e-01):1.676165e-01,1:8.698732e-01);
   tree gen.3813500 = [&U] ((70:5.828352e-01,(22:3.733695e-01,50:3.123324e-01):4.488805e-01):4.155035e-01,(((54:1.044375e+00,(((((((48:2.523105e-01,52:3.960443e-01):2.726373e-01,20:4.851561e-01):4.123951e-01,(53:7.988687e-01,(((19:1.918978e-01,18:1.702480e-01):1.751665e-01,42:3.019587e-01):2.568047e-01,23:5.016280e-01):5.237255e-01):1.517108e-01):4.170865e-01,(((((4:7.550922e-01,3:3.695853e-01):1.479759e+00,(69:2.232572e+00,(33:1.539909e+00,5:1.335771e+00):6.612154e-01):6.565430e-01):4.033423e-01,68:2.446445e+00):5.034131e-01,((58:1.125460e+00,32:6.462293e-01):1.737484e+00,62:2.146678e+00):9.468624e-02):2.092688e-01,(72:1.120182e+00,(((45:7.756548e-03,(46:1.622627e-03,51:3.280005e-03):1.085640e-02):1.316631e-01,(75:8.019358e-02,56:1.036480e-01):6.379406e-02):2.486114e-01,((7:4.644935e-01,8:2.947078e-01):2.277781e-01,(9:2.718483e-01,(30:3.265952e-01,2:2.283517e-01):2.229708e-01):1.532627e-01):2.138312e-01):5.134386e-01):7.780871e-01):9.811464e-01):3.354757e-01,(((40:2.354645e-01,(25:2.013743e-01,39:8.989374e-02):2.103047e-01):4.602095e-01,((49:1.807917e-01,21:3.716562e-01):4.197154e-01,55:9.447639e-01):2.204441e-01):2.137610e-01,(41:4.206681e-01,(27:1.550713e-01,(66:5.990510e-02,38:2.369007e-02):1.423144e-01):3.970373e-01):6.252402e-01):3.110704e-01):8.185679e-02,((((29:8.784314e-02,59:5.278121e-02):7.424917e-01,(34:7.535979e-01,(((61:3.466295e-01,74:4.174131e-01):3.671358e-01,(((64:1.879450e-01,73:2.885980e-01):2.708575e-01,(35:4.760561e-01,65:5.261496e-01):9.181979e-02):8.882515e-02,26:8.841531e-01):9.810753e-02):1.091422e-01,47:6.840789e-01):1.766681e-01):8.856662e-02):1.741709e-01,31:6.691658e-01):4.476660e-01,63:1.395127e+00):3.449779e-01):2.289601e-01,(((15:1.655972e-01,44:1.878411e-01):1.519800e-01,24:2.303071e-01):2.988852e-01,(43:1.457567e-01,28:9.223671e-02):2.892752e-01):5.964684e-01):1.474221e-01):1.286249e-01,((11:2.985777e+00,(36:4.992388e-01,10:5.283037e-01):3.407075e-01):3.023241e-01,((6:4.018378e-01,12:1.132588e+00):1.372175e+00,13:1.991644e+00):2.185759e-01):4.545730e-01):2.190046e-01,(((17:5.615428e-01,((71:3.228052e-01,37:3.453606e-01):2.532604e-02,14:3.121893e-01):2.433526e-01):8.916182e-02,57:6.183605e-01):7.992902e-02,(67:1.829148e-01,(16:6.636204e-02,60:8.094676e-02):1.588774e-03):4.860701e-01):1.738286e-01):1.249733e-01,1:7.893454e-01);
   tree gen.3814000 = [&U] (((((((((20:3.326138e-01,(48:2.992176e-01,52:3.647220e-01):2.933509e-01):6.243731e-01,((((18:1.702556e-01,19:1.704860e-01):1.797788e-01,42:2.037218e-01):2.543796e-01,23:5.082563e-01):5.161913e-01,53:8.521523e-01):2.080642e-01):3.617750e-01,(((68:2.211623e+00,((3:4.210478e-01,4:9.059986e-01):1.414505e+00,((33:1.571389e+00,5:1.571814e+00):8.284295e-01,69:2.771486e+00):5.603025e-01):2.796765e-01):1.721182e-01,((58:9.835827e-01,32:9.140269e-01):1.385395e+00,62:2.055865e+00):3.437842e-01):1.652691e-01,(72:9.003954e-01,((((46:2.977836e-03,51:5.367731e-03):9.721223e-03,45:9.162166e-03):1.227375e-01,(56:1.149355e-01,75:6.554065e-02):6.253075e-02):3.002802e-01,((7:3.560055e-01,8:3.804137e-01):2.466120e-01,((2:2.086752e-01,30:3.917097e-01):1.670759e-01,9:2.037911e-01):1.777325e-01):1.154243e-01):5.615426e-01):8.931295e-01):1.086903e+00):2.415505e-01,((((21:4.934517e-01,49:1.902978e-01):4.975081e-01,55:8.404641e-01):2.573491e-01,((39:1.365681e-01,25:1.844666e-01):1.688858e-01,40:2.134522e-01):5.315547e-01):1.409856e-01,(41:4.076004e-01,(27:1.876666e-01,(66:4.789993e-02,38:3.565798e-02):1.062693e-01):3.847266e-01):6.603115e-01):3.589267e-01):1.051340e-01,(63:1.280574e+00,(31:6.994922e-01,((59:1.016239e-01,29:2.498082e-02):6.491554e-01,((((74:3.845731e-01,61:2.904844e-01):4.237030e-01,(((73:2.656436e-01,64:1.779902e-01):1.961180e-01,(35:4.414336e-01,65:5.359643e-01):9.271390e-02):1.059750e-01,26:8.586851e-01):7.179246e-02):1.579967e-01,47:7.243265e-01):1.982977e-01,34:7.613129e-01):1.024487e-01):7.066759e-02):3.091260e-01):3.436055e-01):1.431096e-01,(54:1.221388e+00,(((15:1.921490e-01,44:1.347053e-01):1.210300e-01,24:2.727137e-01):1.478996e-01,(28:6.699832e-02,43:1.859000e-01):3.928566e-01):5.839356e-01):7.306476e-02):8.541960e-02,(((36:4.344014e-01,10:4.218405e-01):4.491490e-01,(13:1.410630e+00,(6:5.738103e-02,12:8.596565e-01):2.318940e+00):3.974116e-01):3.141687e-01,11:3.468304e+00):2.214589e-01):2.147188e-01,((50:3.743333e-01,22:3.540123e-01):4.138137e-01,70:4.761947e-01):5.695403e-01):1.441436e-01,((67:1.008309e-01,(16:5.777487e-02,60:8.776112e-02):1.041223e-01):3.631193e-01,(((14:2.774136e-01,(37:2.714810e-01,71:2.412540e-01):1.188021e-01):2.619473e-01,17:5.969513e-01):1.389361e-01,57:4.869473e-01):5.104700e-02):9.242284e-02,1:9.044424e-01);
   tree gen.3814500 = [&U] (((70:5.893554e-01,(22:3.873980e-01,50:3.158265e-01):3.846540e-01):5.350320e-01,((54:1.056058e+00,(((((((48:2.548216e-01,52:4.024694e-01):2.511483e-01,20:4.905836e-01):4.717662e-01,(53:8.078057e-01,(((19:1.940446e-01,18:1.721526e-01):1.370176e-01,42:2.767818e-01):2.596776e-01,23:5.072397e-01):5.295845e-01):1.714164e-01):5.067576e-01,(((((4:5.370726e-01,3:4.625997e-01):1.496313e+00,(69:2.890529e+00,(33:1.601845e+00,5:1.262322e+00):6.052849e-01):6.638878e-01):2.649097e-01,68:2.391820e+00):2.202169e-01,((58:1.328681e+00,32:8.055477e-01):1.230051e+00,62:2.228907e+00):4.437854e-01):3.693593e-01,(72:1.132713e+00,(((45:7.843321e-03,(46:7.125338e-04,51:3.316698e-03):1.160406e-02):1.084942e-01,(75:8.109071e-02,56:1.004479e-01):7.907289e-02):2.374632e-01,((7:4.696899e-01,8:2.946768e-01):4.119331e-01,(9:2.668895e-01,(30:3.302489e-01,2:2.309062e-01):1.537157e-01):1.549773e-01):2.162233e-01):5.220301e-01):7.867916e-01):9.921225e-01):2.526512e-01,(((40:2.380986e-01,(25:2.036271e-01,39:1.122775e-01):2.126574e-01):4.653579e-01,((49:3.115159e-01,21:3.758139e-01):4.910062e-01,55:8.861357e-01):1.861294e-01):1.747035e-01,(41:4.253741e-01,(27:1.375341e-01,(66:5.932730e-02,38:1.713016e-02):1.439065e-01):4.014790e-01):6.322348e-01):3.142002e-01):1.005753e-01,((((29:8.882585e-02,59:5.337168e-02):7.507980e-01,(34:7.620285e-01,(((61:3.505073e-01,74:4.220827e-01):3.712429e-01,(((64:1.333881e-01,73:3.394381e-01):2.738876e-01,(35:4.813817e-01,65:5.320357e-01):9.234350e-02):8.981884e-02,26:6.946823e-01):1.320948e-01):1.103632e-01,47:6.917317e-01):1.727028e-01):6.571662e-02):1.420709e-01,31:6.766518e-01):4.526741e-01,63:1.410734e+00):3.733104e-01):1.705069e-01,(((15:1.667891e-01,44:1.617612e-01):1.462997e-01,24:2.328836e-01):1.193831e-01,(43:2.014957e-01,28:8.591662e-02):3.284600e-01):6.140078e-01):1.014793e-01):1.312153e-01,(((6:3.930269e-01,12:7.444358e-01):1.898148e+00,13:1.420109e+00):2.645379e-01,((36:5.278065e-01,10:5.342139e-01):3.269456e-01,11:3.671153e+00):1.999680e-01):5.599141e-01):1.209301e-01):1.290131e-01,(((17:5.678248e-01,((71:2.255061e-01,37:2.777437e-01):6.631175e-02,14:2.909089e-01):2.460750e-01):9.015928e-02,57:4.576653e-01):1.425749e-01,(67:1.930110e-01,(16:4.972950e-02,60:1.053010e-01):2.383351e-03):4.922104e-01):1.833782e-01,1:7.981758e-01);
   tree gen.3815000 = [&U] (((70:6.054676e-01,(22:3.979890e-01,50:3.244607e-01):3.951699e-01):5.496591e-01,((54:1.084929e+00,(((((((48:2.617881e-01,52:4.134724e-01):2.580144e-01,20:5.039955e-01):4.846636e-01,(53:8.298901e-01,(((19:1.993495e-01,18:2.122237e-01):1.407635e-01,42:2.843487e-01):2.667769e-01,23:5.211070e-01):5.440626e-01):1.761027e-01):5.206116e-01,(((((4:5.517554e-01,3:4.752466e-01):1.537220e+00,(69:2.969553e+00,(33:1.645637e+00,5:1.297350e+00):6.628685e-01):6.820377e-01):2.721520e-01,68:2.457210e+00):2.262373e-01,((58:1.365005e+00,32:8.275704e-01):1.263679e+00,62:2.289842e+00):4.559179e-01):3.794571e-01,(72:1.163680e+00,(((45:8.057747e-03,(46:4.032971e-03,51:3.407372e-03):8.971051e-03):1.114602e-01,(75:7.498198e-02,56:1.031940e-01):8.123464e-02):2.127731e-01,((7:4.825306e-01,8:3.027329e-01):4.231948e-01,(9:2.741859e-01,(30:3.392774e-01,2:2.372189e-01):1.579181e-01):1.229099e-01):2.221346e-01):6.357512e-01):9.556374e-01):1.019246e+00):2.583645e-01,(((40:2.446079e-01,(25:2.091939e-01,39:1.153470e-01):1.302612e-01):4.780802e-01,((49:3.200324e-01,21:3.860882e-01):5.044297e-01,55:9.103614e-01):1.912179e-01):1.794797e-01,(41:4.114734e-01,(27:1.412941e-01,(66:6.094924e-02,38:1.759848e-02):1.784418e-01):4.124549e-01):6.802214e-01):2.853701e-01):1.023280e-01,((((29:9.125423e-02,59:5.483079e-02):8.193519e-01,(34:7.828613e-01,(((61:3.600897e-01,74:4.336219e-01):3.813922e-01,(((64:1.639661e-01,73:3.487179e-01):1.401272e-01,(35:4.784102e-01,65:5.465809e-01):9.486806e-02):1.276023e-01,26:7.136740e-01):1.357061e-01):1.133804e-01,47:7.106428e-01):1.774243e-01):6.751323e-02):6.952738e-02,31:6.951505e-01):4.773382e-01,63:1.449302e+00):4.096004e-01):1.629373e-01,(((15:2.040624e-01,44:1.661835e-01):1.191044e-01,24:2.732878e-01):1.316639e-01,(43:2.070043e-01,28:8.826547e-02):3.374397e-01):6.307940e-01):8.016187e-02):4.811829e-02,(((6:6.438642e-01,12:7.647877e-01):1.950041e+00,13:1.873905e+00):4.079398e-01,((36:5.422361e-01,10:5.488186e-01):3.358839e-01,11:3.771517e+00):1.576023e-01):4.888718e-01):2.218741e-01):1.325402e-01,(((17:5.833484e-01,((71:2.316712e-01,37:2.853369e-01):6.812463e-02,14:2.988620e-01):2.528024e-01):9.262411e-02,57:4.701773e-01):1.464727e-01,(67:1.982877e-01,(16:5.108904e-02,60:9.523088e-02):4.753706e-03):5.056668e-01):1.883915e-01,1:8.199969e-01);
   tree gen.3815500 = [&U] (((70:6.094193e-01,(22:4.005866e-01,50:3.265784e-01):3.977491e-01):5.532466e-01,((54:1.092011e+00,(((((((48:2.634968e-01,52:3.757100e-01):2.596984e-01,20:4.907364e-01):4.843989e-01,(53:8.353066e-01,(((19:2.006506e-01,18:2.136088e-01):1.416822e-01,42:2.638652e-01):2.685181e-01,23:5.854887e-01):5.476136e-01):1.772521e-01):5.240096e-01,(((((4:5.553566e-01,3:4.783484e-01):1.547254e+00,(69:2.988934e+00,(33:1.656378e+00,5:1.305818e+00):6.671949e-01):5.845331e-01):2.739283e-01,68:2.473247e+00):2.277139e-01,((58:1.492790e+00,32:8.329717e-01):1.166436e+00,62:2.304787e+00):2.736222e-01):3.819337e-01,(72:1.171275e+00,(((45:9.939564e-03,(46:4.059294e-03,51:4.730160e-03):9.029603e-03):1.313094e-01,(75:9.352222e-02,56:1.038676e-01):8.176484e-02):2.801622e-01,((7:4.856800e-01,8:3.047087e-01):4.259569e-01,(9:2.759755e-01,(30:3.414918e-01,2:2.387672e-01):1.589488e-01):1.237121e-01):2.235844e-01):6.399006e-01):9.618747e-01):1.025898e+00):2.600508e-01,(((40:2.462044e-01,(25:2.105593e-01,39:1.181233e-01):1.275673e-01):4.812005e-01,((49:3.221211e-01,21:4.066038e-01):5.077220e-01,55:1.001184e+00):1.981444e-01):1.806511e-01,(41:4.141590e-01,(27:1.119608e-01,(66:6.134704e-02,38:1.796633e-02):1.796065e-01):3.921206e-01):6.747477e-01):2.872326e-01):1.029959e-01,((((29:9.184983e-02,59:4.967193e-02):8.246997e-01,(34:7.879709e-01,(((61:3.624399e-01,74:4.364520e-01):3.838815e-01,(((64:1.650363e-01,73:3.509939e-01):1.410418e-01,(35:4.815327e-01,65:5.501483e-01):8.166590e-02):1.284351e-01,26:7.183320e-01):9.236913e-02):1.214887e-01,47:7.152810e-01):2.038598e-01):5.753504e-02):6.998117e-02,31:6.996876e-01):4.804537e-01,63:1.458761e+00):3.360300e-01):2.696970e-01,(((15:2.053943e-01,44:1.703949e-01):1.358622e-01,24:2.750715e-01):2.601033e-01,(43:2.083554e-01,28:8.884156e-02):3.396421e-01):6.349111e-01):1.273837e-01):4.843235e-02,(((6:6.480666e-01,12:3.735683e-01):1.962769e+00,13:1.886135e+00):1.640018e-01,((36:5.457752e-01,10:5.524006e-01):1.816429e-01,11:3.796133e+00):3.974714e-01):2.760815e-01):2.233222e-01):1.334052e-01,(((17:5.871558e-01,((71:2.743373e-01,37:3.464807e-01):6.777498e-02,14:3.008126e-01):2.557690e-01):1.142585e-01,57:5.430540e-01):1.091077e-01,(16:5.142249e-02,(60:9.585244e-02,67:1.995818e-01):4.784733e-03):5.089672e-01):1.676318e-01,1:8.253488e-01);
   tree gen.3816000 = [&U] (((70:5.672334e-01,(22:4.137031e-01,50:3.039716e-01):3.702156e-01):4.723985e-01,((54:1.016418e+00,(((((((48:2.785553e-01,52:3.497021e-01):2.587303e-01,20:4.567661e-01):4.508673e-01,(53:7.774840e-01,(((19:1.867610e-01,18:1.988221e-01):1.746847e-01,42:2.455996e-01):2.499304e-01,23:4.864501e-01):6.870702e-01):1.710656e-01):4.877360e-01,(((((4:5.169131e-01,3:4.452356e-01):1.506954e+00,(69:2.782031e+00,(33:1.541718e+00,5:1.592486e+00):6.432378e-01):3.165002e-01):4.015284e-01,68:2.302041e+00):2.638429e-01,((58:1.389454e+00,32:7.981752e-01):1.245171e+00,62:2.145243e+00):3.475252e-01):4.647196e-01,(72:9.371509e-01,(((45:9.251516e-03,(46:3.778297e-03,51:5.869013e-03):8.404545e-03):1.222197e-01,(75:8.704831e-02,56:1.137084e-01):6.459087e-02):2.607685e-01,((7:4.520596e-01,8:2.836158e-01):3.964708e-01,(9:2.568716e-01,(30:3.178527e-01,2:2.222390e-01):1.479459e-01):1.212539e-01):2.081072e-01):4.294045e-01):8.952907e-01):9.548823e-01):2.420493e-01,(((40:2.291614e-01,(25:1.959837e-01,39:1.099464e-01):1.187367e-01):4.478903e-01,((49:3.260520e-01,21:3.697199e-01):4.725758e-01,55:9.318785e-01):1.844282e-01):1.681459e-01,(41:3.383082e-01,(27:1.042105e-01,(66:5.238155e-02,38:1.672264e-02):1.671736e-01):3.649767e-01):6.280395e-01):3.549608e-01):9.586618e-02,(((29:8.549169e-02,59:4.623348e-02):7.676113e-01,((34:7.334251e-01,(((61:2.649623e-01,74:4.062394e-01):3.252862e-01,(((64:1.536120e-01,73:3.272990e-01):1.670649e-01,(35:4.481995e-01,65:5.120653e-01):1.066832e-01):1.290286e-01,26:6.686067e-01):1.120183e-01):1.260430e-01,47:7.381619e-01):1.557615e-01):1.518997e-01,31:6.512530e-01):4.475398e-02):4.458008e-01,63:1.357781e+00):1.835223e-01):2.510277e-01,(((15:1.911762e-01,44:1.585996e-01):1.264574e-01,24:2.560302e-01):1.790582e-01,(43:1.939323e-01,28:8.269167e-02):3.161310e-01):5.909605e-01):2.594885e-02):1.248142e-01,(((6:4.232148e-01,12:6.828466e-01):1.826900e+00,13:1.755571e+00):7.842811e-02,((36:4.307171e-01,10:5.173007e-01):2.547221e-01,11:3.257846e+00):3.171694e-01):2.569703e-01):2.103972e-01):1.004102e-01,(((17:5.465110e-01,((71:2.553468e-01,37:3.224962e-01):5.179053e-02,14:2.799894e-01):1.768757e-01):1.063491e-01,57:5.054621e-01):1.015549e-01,(16:4.896270e-02,(60:8.806516e-02,67:1.857661e-01):5.271801e-03):4.737349e-01):1.560278e-01,1:7.682156e-01);
   tree gen.3816500 = [&U] (((70:6.013033e-01,(22:4.129235e-01,50:3.033988e-01):3.695180e-01):5.024849e-01,((54:1.014503e+00,(((((((48:2.780304e-01,52:3.490432e-01):2.582428e-01,20:4.093165e-01):4.500177e-01,(53:7.760190e-01,(((19:1.525749e-01,18:1.984475e-01):1.743555e-01,42:2.691004e-01):2.494594e-01,23:4.855335e-01):6.857755e-01):1.707432e-01):5.111862e-01,(((((4:5.159390e-01,3:4.443966e-01):1.504115e+00,(69:1.826978e+00,(33:1.538813e+00,5:1.251247e+00):1.334126e+00):4.170245e-01):3.219793e-01,68:2.297703e+00):3.854950e-01,((58:1.382095e+00,32:7.966712e-01):1.242825e+00,62:2.141200e+00):3.450868e-01):3.148031e-01,(72:9.353850e-01,(((45:9.234083e-03,(46:5.818402e-04,51:4.864867e-03):1.095448e-02):1.219894e-01,(75:8.688429e-02,56:1.267690e-01):4.748594e-02):2.602771e-01,((7:5.530835e-01,8:2.830814e-01):2.583353e-01,(9:2.563875e-01,(30:3.172537e-01,2:2.664410e-01):1.476671e-01):1.210255e-01):2.077150e-01):4.285954e-01):8.403544e-01):9.667370e-01):2.415932e-01,(((40:2.211209e-01,(25:2.126644e-01,39:1.097393e-01):1.122109e-01):4.470463e-01,((49:3.254376e-01,21:3.690232e-01):4.716853e-01,55:9.301225e-01):1.840807e-01):1.678290e-01,(41:4.512538e-01,(27:1.040142e-01,(66:5.228284e-02,38:1.669113e-02):1.668585e-01):3.642890e-01):6.268560e-01):3.542919e-01):6.960908e-02,((31:6.500258e-01,((34:7.320430e-01,(((61:2.644631e-01,74:3.959122e-01):3.246733e-01,(((64:1.706297e-01,73:2.514242e-01):2.197808e-01,(35:4.918385e-01,65:5.111003e-01):1.047738e-01):1.460490e-01,26:8.053123e-01):1.118072e-01):1.258055e-01,47:7.367709e-01):1.554680e-01):1.516135e-01,(29:8.533060e-02,59:4.614636e-02):7.661649e-01):4.466965e-02):4.449608e-01,63:1.355223e+00):2.405212e-01):1.957458e-01,(((15:1.908160e-01,44:2.009695e-01):1.262191e-01,24:2.555477e-01):1.939503e-01,(43:1.935669e-01,28:8.253585e-02):3.155353e-01):5.201885e-01):5.307837e-02):9.275704e-02,(((6:4.224173e-01,12:7.240593e-01):1.823457e+00,13:1.591877e+00):5.863044e-01,((36:4.299054e-01,10:5.163260e-01):1.524777e-01,11:3.268702e+00):4.386217e-01):2.718370e-01):2.100008e-01):1.002210e-01,(((17:5.454812e-01,((71:2.548657e-01,37:3.218885e-01):5.169293e-02,14:2.794618e-01):1.765424e-01):8.780213e-02,57:5.045096e-01):1.013636e-01,((16:4.887043e-02,60:8.789922e-02):3.802302e-03,67:1.854161e-01):4.655596e-01):1.557338e-01,1:7.667680e-01);
   tree gen.3817000 = [&U] ((((14:2.190466e-01,(37:3.419257e-01,71:2.625546e-01):1.101238e-01):2.800910e-01,17:5.110099e-01):8.918476e-02,57:5.836792e-01):7.954713e-02,((67:6.292255e-02,(16:7.033840e-02,60:7.676898e-02):1.071069e-01):3.633922e-01,(((((((((20:3.311119e-01,(48:3.112026e-01,52:3.558803e-01):2.271985e-01):4.448945e-01,((((18:1.802391e-01,19:2.399117e-01):1.332128e-01,42:2.555276e-01):3.065921e-01,23:5.045993e-01):5.391237e-01,53:8.614395e-01):1.244726e-01):4.684924e-01,((62:3.400512e+00,((58:9.971935e-01,32:7.636573e-01):1.837727e+00,((68:1.929565e+00,(3:2.647835e-01,4:7.522528e-01):1.356715e+00):2.577287e-01,((33:1.841123e+00,5:8.951605e-01):8.579003e-01,69:2.717664e+00):6.527362e-01):2.136720e-01):2.673704e-01):1.465910e-01,(72:9.128550e-01,((((46:1.216613e-03,51:4.351248e-03):6.124636e-03,45:1.025017e-02):1.406557e-01,(56:1.220351e-01,75:8.687152e-02):5.132358e-02):2.984023e-01,((7:3.826723e-01,8:3.856779e-01):1.884391e-01,((2:1.967905e-01,30:3.971302e-01):2.025098e-01,9:1.810118e-01):1.587011e-01):1.241695e-01):6.231027e-01):9.979691e-01):8.224869e-01):2.314755e-01,((((21:4.160017e-01,49:2.156051e-01):5.571485e-01,55:8.520945e-01):2.813872e-01,((39:1.384580e-01,25:1.815708e-01):1.499394e-01,40:2.378973e-01):5.389103e-01):8.739988e-02,(41:4.132407e-01,(27:1.844214e-01,(66:3.768561e-02,38:2.474973e-02):8.885780e-02):3.988237e-01):6.054571e-01):2.445688e-01):1.713639e-01,(63:1.288008e+00,(31:7.266702e-01,((59:1.030301e-01,29:4.639033e-02):6.581383e-01,(34:7.769973e-01,(((74:4.218467e-01,61:2.977717e-01):4.295662e-01,(((73:2.903159e-01,64:2.334222e-01):1.691012e-01,(35:3.907741e-01,65:5.571566e-01):1.034447e-01):1.029480e-01,26:7.969466e-01):1.041234e-01):1.842545e-01,47:6.436570e-01):1.638790e-01):6.425563e-02):1.064528e-01):3.213329e-01):3.378886e-01):2.811280e-01,(((15:1.690292e-01,44:1.504889e-01):1.335602e-01,24:2.355421e-01):1.201924e-01,(28:6.824147e-02,43:2.191786e-01):4.126331e-01):5.690479e-01):6.578526e-02,54:1.238289e+00):4.822403e-02,(13:1.417243e+00,(((36:4.469852e-01,10:6.304057e-01):3.018722e-01,11:3.433367e+00):1.314494e-02,(6:1.895027e-01,12:8.715524e-01):2.236537e+00):1.456806e-01):3.362140e-01):2.822512e-01,((50:2.612284e-01,22:4.556805e-01):4.454356e-01,70:4.827843e-01):5.859070e-01):1.947343e-01):5.457727e-02,1:8.638404e-01);
   tree gen.3817500 = [&U] (((70:6.223185e-01,(22:4.426177e-01,50:3.310798e-01):4.848188e-01):4.041394e-01,((54:1.087458e+00,(((((40:2.370222e-01,(25:2.035263e-01,39:1.735388e-01):1.202802e-01):4.791943e-01,((49:3.488405e-01,21:3.955604e-01):3.141180e-01,55:1.142300e+00):3.530184e-01):1.992811e-01,(41:4.104793e-01,(27:2.213523e-01,(66:5.604261e-02,38:1.789142e-02):1.002819e-01):5.239782e-01):6.719345e-01):3.141516e-01,(((((48:2.980242e-01,52:3.741436e-01):3.109689e-01,20:3.796449e-01):4.823794e-01,(53:8.318241e-01,(((19:1.635469e-01,18:1.824368e-01):2.121895e-01,42:2.422091e-01):2.673986e-01,23:5.204492e-01):7.350910e-01):1.830217e-01):4.603033e-01,(((((4:6.010486e-01,3:4.763541e-01):1.612279e+00,(69:1.958360e+00,(33:1.649472e+00,5:1.341227e+00):7.791970e-01):7.013565e-01):3.451335e-01,68:2.267002e+00):3.046742e-01,((58:1.105136e+00,32:8.539615e-01):1.557858e+00,62:3.502139e+00):4.830811e-01):4.938000e-01,(72:1.002650e+00,(((45:8.350429e-03,(46:9.440885e-04,51:3.138849e-03):1.255027e-02):1.214775e-01,(75:8.276986e-02,56:1.358852e-01):6.547127e-02):2.789942e-01,((7:5.928568e-01,8:3.034384e-01):2.539370e-01,(9:2.664769e-01,(30:3.840958e-01,2:2.203739e-01):2.098608e-01):1.602543e-01):1.861744e-01):5.314712e-01):7.527542e-01):1.036257e+00):2.578106e-01,((((34:7.846857e-01,(((61:2.834811e-01,74:4.509207e-01):3.021168e-01,(((64:1.861183e-01,73:2.695047e-01):2.415640e-01,(35:5.272076e-01,65:5.503242e-01):1.089563e-01):1.368837e-01,26:8.208875e-01):1.533675e-01):6.109856e-02,47:7.680125e-01):1.666480e-01):1.611502e-01,31:7.012832e-01):7.840747e-02,(29:9.146690e-02,59:4.946484e-02):7.308524e-01):4.342129e-01,63:1.493083e+00):2.655771e-01):8.743283e-03):3.104257e-01,(((15:2.045380e-01,44:2.102418e-01):1.489091e-01,24:2.739247e-01):2.141930e-01,(43:2.074867e-01,28:9.804497e-02):3.382261e-01):5.575963e-01):9.259501e-02):1.340869e-01,(((6:1.887714e-01,12:7.761279e-01):1.862241e+00,13:2.149504e+00):3.582194e-01,((36:4.608208e-01,10:5.534560e-01):1.628426e-01,11:4.146043e+00):4.701639e-01):3.425396e-01):1.755225e-01):1.779333e-01,(((17:5.847079e-01,((71:2.972847e-01,37:3.450362e-01):7.183459e-02,14:2.995585e-01):2.413107e-01):7.424841e-02,57:6.116741e-01):8.258743e-02,(67:1.748420e-01,(16:5.238481e-02,60:9.443931e-02):2.611543e-02):4.903361e-01):1.669329e-01,1:7.414638e-01);
   tree gen.3818000 = [&U] (((70:6.030532e-01,(22:4.289154e-01,50:3.208304e-01):4.698101e-01):5.669313e-01,((((((15:1.982060e-01,44:2.037332e-01):1.442993e-01,24:2.654447e-01):1.863350e-01,(43:2.010635e-01,28:9.500975e-02):2.680370e-01):5.270468e-01,((((40:2.296846e-01,(25:1.972257e-01,39:1.681665e-01):1.958124e-01):4.643597e-01,((49:3.380413e-01,21:3.509998e-01):3.043937e-01,55:1.106937e+00):3.023480e-01):1.931118e-01,(41:3.977719e-01,(27:1.475503e-01,(66:5.430768e-02,38:1.733755e-02):1.690203e-01):4.900865e-01):6.511332e-01):3.044263e-01,(((((48:3.457093e-01,52:3.625611e-01):3.013421e-01,20:3.678921e-01):4.674462e-01,(53:8.060729e-01,(((19:1.584839e-01,18:2.305282e-01):2.056206e-01,42:2.347109e-01):2.137267e-01,23:5.043374e-01):7.123345e-01):2.069476e-01):4.597353e-01,(((((4:5.824417e-01,3:4.616074e-01):1.562367e+00,(69:1.897734e+00,(33:1.598409e+00,5:1.299706e+00):7.550751e-01):5.436837e-01):3.344491e-01,68:2.196822e+00):1.589121e-01,((58:1.070924e+00,32:8.275250e-01):1.509630e+00,62:3.393722e+00):4.681262e-01):4.785132e-01,(72:9.716110e-01,(((45:8.091921e-03,(46:9.148620e-04,51:3.134592e-03):1.216175e-02):1.177169e-01,(75:8.020752e-02,56:1.316786e-01):5.610107e-02):2.703573e-01,((7:5.249618e-01,8:2.841700e-01):3.989662e-01,(9:2.582275e-01,(30:3.722052e-01,2:2.135517e-01):1.680283e-01):1.552932e-01):2.464865e-01):5.150182e-01):1.145880e+00):1.004177e+00):2.498295e-01,((((34:7.603939e-01,(((61:2.747053e-01,74:4.369614e-01):2.927640e-01,(((64:1.803565e-01,73:2.611615e-01):2.340858e-01,(35:5.108866e-01,65:5.332876e-01):1.055833e-01):1.326461e-01,26:7.954749e-01):1.486197e-01):7.183165e-02,47:8.708548e-01):1.614890e-01):1.561614e-01,31:7.483064e-01):7.598018e-02,(29:8.863532e-02,59:4.422608e-02):7.082271e-01):4.207708e-01,63:1.501808e+00):3.390276e-01):7.890588e-03):3.008157e-01):9.350991e-02,54:1.053793e+00):1.436358e-01,(((6:2.424762e-01,12:1.224065e+00):1.804591e+00,13:2.107436e+00):1.856735e-01,((36:5.150039e-01,10:5.363225e-01):1.597804e-01,11:4.017692e+00):1.886134e-01):6.525513e-01):1.700888e-01):1.724249e-01,(((17:5.666068e-01,((71:2.880815e-01,37:3.343548e-01):6.961078e-02,14:2.902849e-01):2.447535e-01):7.194987e-02,57:5.927382e-01):1.172584e-01,(67:1.694294e-01,(16:5.195513e-02,60:1.067877e-01):3.560648e-02):4.751565e-01):1.293315e-01,1:7.185100e-01);
   tree gen.3818500 = [&U] (((70:6.143917e-01,(22:4.792148e-01,50:4.233201e-01):3.717902e-01):5.775907e-01,((((((15:2.019326e-01,44:2.567537e-01):1.470124e-01,24:2.704356e-01):2.119263e-01,(43:2.048438e-01,28:9.562665e-02):2.730766e-01):5.369563e-01,((((40:2.340031e-01,(25:2.009339e-01,39:1.083797e-01):1.994941e-01):4.730905e-01,((49:3.443971e-01,21:3.575993e-01):3.101169e-01,55:9.205550e-01):3.080327e-01):2.141007e-01,(41:4.052508e-01,(27:1.503245e-01,(66:5.532876e-02,38:1.766353e-02):1.629583e-01):4.993011e-01):6.633757e-01):3.933962e-01,(((((48:3.522092e-01,52:3.693779e-01):3.070079e-01,20:3.748092e-01):4.762350e-01,(53:8.212286e-01,(((19:1.614637e-01,18:2.348625e-01):2.094867e-01,42:2.391239e-01):2.177451e-01,23:5.138199e-01):6.734240e-01):2.039077e-01):4.683792e-01,(((((4:5.933927e-01,3:4.702865e-01):1.591742e+00,(69:1.933415e+00,(33:1.628462e+00,5:1.441288e+00):7.692719e-01):5.539060e-01):3.476477e-01,68:2.021755e+00):2.460448e-01,((58:1.091059e+00,32:8.430840e-01):1.538014e+00,62:3.422813e+00):4.769278e-01):2.449431e-01,(72:1.229050e+00,(((45:8.244064e-03,(46:1.610620e-03,51:3.193528e-03):9.627426e-03):1.199302e-01,(75:8.171557e-02,56:1.341544e-01):5.715588e-02):2.754405e-01,((7:4.240312e-01,8:2.895129e-01):4.064675e-01,(9:2.611800e-01,(30:3.792033e-01,2:2.833922e-01):1.990009e-01):1.444601e-01):2.511209e-01):5.247015e-01):1.167425e+00):1.023058e+00):2.545267e-01,((((34:7.746907e-01,(((61:2.798703e-01,74:4.451771e-01):2.982685e-01,(((64:1.837476e-01,73:2.660718e-01):2.158747e-01,(35:5.204922e-01,65:5.433144e-01):8.036539e-02):1.477610e-01,26:8.104313e-01):1.514140e-01):7.318221e-02,47:8.872284e-01):2.223777e-01):8.889090e-02,31:7.623760e-01):1.496479e-01,(29:9.030182e-02,59:4.505761e-02):7.215430e-01):4.824313e-01,63:1.530045e+00):3.542851e-01):2.727565e-02):3.064716e-01):8.976938e-02,54:1.073606e+00):1.244742e-01,(((6:2.470352e-01,12:1.247080e+00):1.838521e+00,13:2.147060e+00):1.891645e-01,((36:5.585135e-01,10:5.464063e-01):1.997169e-01,11:3.863696e+00):2.527134e-01):6.648204e-01):1.732868e-01):1.756669e-01,(((17:5.772601e-01,((71:2.934980e-01,37:3.406412e-01):7.091959e-02,14:2.957428e-01):3.089511e-01):7.330266e-02,57:6.038828e-01):1.194631e-01,(67:1.411383e-01,(16:5.293198e-02,60:1.087955e-01):3.627595e-02):4.840904e-01):1.360998e-01,1:7.320193e-01);
   tree gen.3819000 = [&U] ((((17:5.592412e-01,(14:2.967893e-01,(37:3.225470e-01,71:2.607672e-01):6.271811e-02):1.744795e-01):1.311009e-01,57:5.278222e-01):1.041077e-01,(67:9.279954e-02,(16:7.883856e-02,60:7.744161e-02):8.085535e-02):4.295032e-01):1.324009e-01,((((10:3.247623e-01,(36:5.507555e-01,11:3.716529e+00):4.301816e-02):4.306964e-01,(13:1.189865e+00,(12:9.534953e-01,6:2.217397e-01):1.021022e+00):3.852022e-01):5.352042e-01,(54:1.101314e+00,(((43:1.987071e-01,28:8.706686e-02):3.203077e-01,(24:2.063114e-01,(15:2.089515e-01,44:1.875912e-01):1.706372e-01):2.493132e-01):5.328841e-01,((((((39:1.223202e-01,25:2.079608e-01):1.826156e-01,40:2.073150e-01):4.897389e-01,((21:4.086408e-01,49:2.584007e-01):4.395298e-01,55:7.936599e-01):1.861096e-01):2.265812e-01,(((66:2.382107e-02,38:4.259369e-02):1.207253e-01,27:1.691143e-01):3.949770e-01,41:3.791118e-01):5.555378e-01):3.005617e-01,(((53:9.165448e-01,(((19:2.296168e-01,18:1.802973e-01):8.587260e-02,42:3.400402e-01):2.366714e-01,23:5.081147e-01):5.282793e-01):6.098190e-02,(20:4.862631e-01,(52:3.359084e-01,48:3.496410e-01):2.630542e-01):4.460188e-01):5.068922e-01,(((68:2.600926e+00,((3:4.706249e-01,4:5.045253e-01):1.649740e+00,(69:2.538291e+00,(5:1.169790e+00,33:1.546274e+00):3.883203e-01):6.011628e-01):2.274695e-01):9.787189e-02,((32:6.259271e-01,58:1.226101e+00):1.467380e+00,62:2.463677e+00):2.053072e-01):4.635698e-01,(72:9.942657e-01,((((30:3.809093e-01,2:2.115491e-01):1.750752e-01,9:2.382024e-01):1.051479e-01,(8:4.180623e-01,7:3.614169e-01):2.440363e-01):1.955698e-01,(((51:5.930971e-03,46:2.114976e-03):1.499646e-02,45:1.158185e-02):1.086453e-01,(75:8.523278e-02,56:1.011694e-01):7.970470e-02):3.449062e-01):5.889377e-01):7.369258e-01):1.050977e+00):2.439849e-01):1.940449e-01,(63:1.475021e+00,(((29:7.394010e-02,59:6.026031e-02):7.831380e-01,(((26:6.746600e-01,((64:1.926601e-01,73:2.730737e-01):1.978908e-01,(65:5.138167e-01,35:4.736388e-01):1.260387e-01):2.307257e-01):1.574249e-01,(74:3.958848e-01,61:2.814814e-01):3.776505e-01):1.672065e-01,47:6.880895e-01):1.751567e-01):3.865868e-02,(34:7.180788e-01,31:7.561205e-01):1.143923e-01):3.791603e-01):3.126014e-01):1.936474e-01):2.171820e-02):1.437938e-01):1.697603e-01,(70:5.878554e-01,(22:4.180186e-01,50:3.763503e-01):5.655176e-01):4.852857e-01):2.070357e-01,1:7.764225e-01);
   tree gen.3819500 = [&U] (((70:7.622011e-01,(22:3.604706e-01,50:3.954458e-01):3.691329e-01):4.594440e-01,((((((15:2.004893e-01,44:1.437504e-01):1.442130e-01,24:2.393558e-01):2.196133e-01,(43:1.489179e-01,28:9.645804e-02):2.926579e-01):7.454616e-01,((((40:2.784159e-01,(25:1.994977e-01,39:1.163190e-01):1.481453e-01):4.749714e-01,((49:2.473366e-01,21:4.573478e-01):3.741543e-01,55:9.139755e-01):3.058311e-01):1.880053e-01,(41:3.876903e-01,(27:1.672951e-01,(66:5.493331e-02,38:1.874004e-02):1.617936e-01):4.699274e-01):6.586343e-01):3.905845e-01,(((((48:3.496919e-01,52:3.310692e-01):3.020522e-01,20:3.721303e-01):4.747179e-01,(53:8.153590e-01,(((19:1.603097e-01,18:1.857251e-01):2.079894e-01,42:2.148251e-01):2.161888e-01,23:5.101475e-01):6.686108e-01):2.024503e-01):4.516649e-01,(((((4:7.321661e-01,3:4.195601e-01):1.580365e+00,(69:1.919596e+00,(33:1.616823e+00,5:1.430986e+00):1.032948e+00):8.918965e-01):3.620272e-01,68:2.007304e+00):4.268078e-01,((58:1.083261e+00,32:9.530578e-01):1.527022e+00,62:3.398349e+00):2.817566e-01):3.730116e-01,(72:9.895971e-01,(((45:1.406786e-02,(46:1.887025e-03,51:6.347272e-03):1.304111e-02):1.190730e-01,(75:8.113152e-02,56:1.331955e-01):1.008409e-01):2.337012e-01,((7:4.210005e-01,8:4.501068e-01):2.931945e-01,(9:2.593132e-01,(30:3.764930e-01,2:2.813667e-01):1.975785e-01):1.434276e-01):1.748262e-01):5.209513e-01):1.159081e+00):9.758160e-01):3.684263e-01,((((34:7.691537e-01,(((61:2.778699e-01,74:4.626401e-01):3.207233e-01,(((64:1.745260e-01,73:2.641701e-01):1.639027e-01,(35:5.167721e-01,65:5.394311e-01):9.846585e-02):1.226414e-01,26:8.046389e-01):1.503318e-01):7.265915e-02,47:8.808871e-01):2.303371e-01):1.509898e-01,31:7.569270e-01):8.035726e-02,(29:8.858109e-02,59:6.701643e-02):7.163859e-01):3.583054e-01,63:1.519109e+00):3.030977e-01):2.240370e-02):1.792561e-01):6.087970e-02,54:9.946639e-01):3.953870e-02,(((6:4.048710e-02,12:1.238167e+00):1.825380e+00,13:2.131714e+00):3.883279e-01,((36:5.545216e-01,10:5.382483e-01):3.193008e-01,11:3.836080e+00):2.509071e-01):2.105104e-01):1.720482e-01):1.539336e-01,(((17:5.731342e-01,((71:2.914003e-01,37:3.382066e-01):7.041270e-02,14:2.936291e-01):2.760828e-01):7.857762e-02,57:5.628395e-01):1.070558e-01,(67:1.401295e-01,(16:5.255365e-02,60:8.516621e-02):3.893069e-02):4.806304e-01):1.563796e-01,1:9.981118e-01);
   tree gen.3820000 = [&U] ((((17:5.752376e-01,(14:3.052785e-01,(37:3.317731e-01,71:2.682262e-01):9.241518e-02):2.510674e-01):1.262521e-01,57:5.429199e-01):9.320296e-02,(67:9.545395e-02,(16:5.752594e-02,60:1.106301e-01):8.316812e-02):4.417886e-01):9.562908e-02,(((((11:3.912499e+00,10:3.340517e-01):1.612876e-01,36:5.665092e-01):4.429549e-01,(13:1.223899e+00,(12:1.097859e+00,6:1.704505e-01):1.374071e+00):4.878323e-01):4.461926e-01,((54:1.132816e+00,((((((39:1.226069e-01,25:1.948387e-01):1.308435e-01,40:2.461053e-01):6.282745e-01,((21:4.203294e-01,49:2.615774e-01):4.260883e-01,55:8.163616e-01):1.930292e-01):2.330623e-01,(((66:3.190932e-02,38:4.381203e-02):1.128190e-01,27:1.739516e-01):4.653430e-01,41:3.899558e-01):5.714282e-01):1.556277e-01,(((53:9.427614e-01,(((19:2.361847e-01,18:1.854544e-01):2.283959e-01,42:3.080155e-01):2.434411e-01,23:5.226487e-01):4.148231e-01):2.064681e-01,(20:5.001720e-01,(52:3.455166e-01,48:3.596421e-01):2.705785e-01):4.587766e-01):5.281052e-01,(((68:2.287053e+00,((3:5.712807e-01,4:5.119051e-01):1.215256e+00,(69:2.610895e+00,(5:1.420370e+00,33:1.590503e+00):9.622762e-01):2.398955e-01):3.715046e-01):2.043225e-01,((32:6.438310e-01,58:1.261172e+00):1.736457e+00,62:2.534147e+00):1.818109e-01):2.888801e-01,(72:1.022705e+00,((((30:3.918047e-01,2:2.176002e-01):1.800830e-01,9:2.268760e-01):1.674986e-01,(8:4.300205e-01,7:3.717548e-01):2.194797e-01):2.011638e-01,(((51:6.131753e-03,46:7.892053e-04):1.156654e-02,45:5.684467e-03):1.300120e-01,(75:8.767076e-02,56:1.024003e-01):8.198456e-02):3.547718e-01):6.057835e-01):1.063775e+00):8.156593e-01):2.172636e-01):8.570867e-02,(63:1.358582e+00,(((29:7.605507e-02,59:7.839739e-02):8.326965e-01,(((26:9.647852e-01,((64:1.978091e-01,73:2.808846e-01):1.821418e-01,(65:5.110225e-01,35:4.340736e-01):9.127097e-02):1.032067e-01):1.619279e-01,(74:4.072085e-01,61:2.895328e-01):3.461991e-01):1.284519e-01,47:7.077715e-01):1.619132e-01):5.394751e-02,(34:7.300638e-01,31:7.616600e-01):9.961288e-02):5.703220e-01):3.417637e-01):3.409202e-01):2.515387e-02,((43:2.043909e-01,28:9.630444e-02):3.294697e-01,(24:2.122127e-01,(15:2.149283e-01,44:1.929571e-01):1.759353e-01):2.564445e-01):5.829338e-01):5.849547e-02):1.746161e-01,(70:6.046702e-01,(22:4.231804e-01,50:3.871154e-01):5.816935e-01):5.850645e-01):2.177329e-01,1:7.986311e-01);
   tree gen.3820500 = [&U] ((((17:5.778674e-01,(14:3.066742e-01,(37:2.959826e-01,71:2.694524e-01):6.118259e-02):2.522152e-01):1.268293e-01,57:5.454019e-01):1.085191e-01,(67:9.589034e-02,(16:5.778893e-02,60:1.122101e-01):9.590460e-02):4.438084e-01):6.419665e-02,(((((11:3.930386e+00,10:3.764374e-01):7.306250e-02,36:4.256192e-01):4.449800e-01,(13:1.229495e+00,(12:1.102879e+00,6:1.712297e-01):1.332620e+00):4.900626e-01):4.482324e-01,((54:1.137995e+00,((((((39:1.231674e-01,25:1.957294e-01):1.905513e-01,40:2.472304e-01):5.077980e-01,((21:4.874457e-01,49:2.627733e-01):3.720539e-01,55:8.200938e-01):1.939116e-01):3.403093e-01,(((66:4.005130e-02,38:4.401233e-02):1.133348e-01,27:1.659317e-01):4.674705e-01,41:3.917386e-01):5.740406e-01):2.564642e-01,(((53:9.580292e-01,(((19:2.251470e-01,18:1.863023e-01):2.294401e-01,42:2.136810e-01):2.445540e-01,23:5.250381e-01):6.226323e-01):1.120319e-01,(20:4.372687e-01,(52:3.630284e-01,48:3.612863e-01):2.464088e-01):4.608740e-01):5.305196e-01,(((68:2.418700e+00,((3:5.738924e-01,4:5.142454e-01):1.785565e+00,(69:2.268651e+00,(5:1.426864e+00,33:1.597774e+00):1.230057e+00):2.409923e-01):3.732030e-01):3.645002e-02,((32:7.017538e-01,58:1.266937e+00):1.744396e+00,62:2.545733e+00):2.388267e-01):2.902008e-01,(72:9.007906e-01,((((30:3.935959e-01,2:2.222393e-01):1.771437e-01,9:2.279132e-01):1.682643e-01,(8:3.387148e-01,7:3.734544e-01):2.686025e-01):1.274110e-01,(((51:6.159786e-03,46:2.232054e-03):1.777089e-02,45:5.710455e-03):1.269824e-01,(75:8.807157e-02,56:1.028684e-01):7.390942e-02):3.563937e-01):6.569668e-01):1.068639e+00):8.193883e-01):2.182568e-01):5.775620e-02,(63:1.364794e+00,(31:7.651421e-01,(34:7.334015e-01,((29:7.640277e-02,59:7.875580e-02):8.365034e-01,(((26:9.691960e-01,((64:1.987134e-01,73:2.834201e-01):1.829745e-01,(65:5.133588e-01,35:4.360580e-01):9.168824e-02):1.036785e-01):1.626682e-01,(74:4.090702e-01,61:2.908565e-01):3.477819e-01):1.000843e-01,47:7.110072e-01):1.830130e-01):8.989236e-02):1.000683e-01):3.963092e-01):3.433261e-01):3.424788e-01):5.134553e-02,((43:2.053253e-01,28:9.674472e-02):3.309759e-01,(24:2.131829e-01,(15:1.927290e-01,44:1.938392e-01):1.767397e-01):2.542865e-01):6.379198e-01):5.876290e-02):1.754144e-01,(70:6.074346e-01,(22:4.251151e-01,50:3.888852e-01):5.474925e-01):5.877393e-01):2.187283e-01,1:8.022822e-01);
   tree gen.3821000 = [&U] ((((54:1.085809e+00,((((((20:3.318406e-01,(48:3.472968e-01,52:3.155310e-01):2.126708e-01):4.640983e-01,((((18:1.626834e-01,19:2.578511e-01):1.454399e-01,42:2.560899e-01):2.139087e-01,23:5.553630e-01):4.808712e-01,53:7.747991e-01):1.701563e-01):3.913926e-01,((((58:1.089248e+00,32:6.389309e-01):1.313306e+00,62:2.367134e+00):1.774897e-02,(68:1.761205e+00,(((33:1.335392e+00,5:1.377741e+00):7.346597e-01,69:1.923399e+00):2.465154e-01,(3:2.341188e-01,4:6.887020e-01):1.307591e+00):3.949507e-01):2.177109e-01):4.186352e-01,(72:9.562111e-01,((((46:2.458374e-03,51:3.539165e-03):1.299419e-02,45:6.389334e-03):1.509462e-01,(56:1.225190e-01,75:1.039706e-01):3.857786e-02):2.075863e-01,((7:3.629495e-01,8:3.686928e-01):3.210666e-01,((2:1.903053e-01,30:3.430545e-01):1.766151e-01,9:2.623524e-01):1.476676e-01):2.050360e-01):5.834374e-01):8.830173e-01):6.351260e-01):2.693596e-01,(63:1.290842e+00,(31:6.829385e-01,(((((74:3.153050e-01,61:2.984270e-01):3.026371e-01,(((73:2.509804e-01,64:1.871231e-01):1.285098e-01,(35:3.916341e-01,65:5.583826e-01):1.410637e-01):1.360254e-01,26:8.083795e-01):1.997199e-01):1.337050e-01,47:6.450734e-01):8.647568e-02,34:7.390815e-01):1.096784e-01,(59:1.122431e-01,29:4.063329e-02):7.002808e-01):1.014894e-01):4.134420e-01):3.059024e-01):5.289183e-02,((((21:4.169171e-01,49:2.160796e-01):5.714101e-01,55:7.552404e-01):1.698607e-01,((39:1.171244e-01,25:2.408963e-01):1.664058e-01,40:2.384208e-01):4.306554e-01):2.273038e-01,(41:3.877584e-01,(27:1.897181e-01,(66:4.152849e-02,38:2.918047e-02):9.379741e-02):3.883501e-01):5.420650e-01):1.691661e-01):1.807697e-01,(((15:1.694011e-01,44:1.508201e-01):1.340083e-01,24:2.808845e-01):1.929671e-01,(28:1.094005e-01,43:1.516411e-01):2.838330e-01):4.683598e-01):5.405532e-02):2.298105e-01,((6:3.061599e-01,12:7.516456e-01):1.661485e+00,((11:3.440922e+00,13:1.953390e+00):7.128498e-02,(36:6.102683e-01,10:4.368383e-01):3.087956e-01):1.906394e-01):2.556433e-01):1.926596e-01,((50:2.872910e-01,22:4.241399e-01):4.007841e-01,70:4.810376e-01):3.493493e-01):1.616114e-01,(((67:8.539263e-02,(16:6.975739e-02,60:9.843014e-02):7.466191e-02):4.820496e-01,(17:5.207255e-01,(14:2.727191e-01,(37:2.816835e-01,71:2.798270e-01):7.049200e-02):2.252597e-01):9.349983e-02):7.929468e-02,57:4.663989e-01):1.982425e-01,1:6.827126e-01);
   tree gen.3821500 = [&U] ((((54:1.086647e+00,((((((20:3.537230e-01,(48:2.990936e-01,52:3.157744e-01):2.128348e-01):4.644562e-01,((((18:1.628088e-01,19:2.580499e-01):1.455520e-01,42:2.562874e-01):1.914242e-01,23:5.557912e-01):4.812420e-01,53:7.753966e-01):1.296091e-01):3.916944e-01,((((58:1.170016e+00,32:6.394236e-01):1.474890e+00,62:2.368959e+00):1.273689e-02,(68:1.762564e+00,(((33:1.336421e+00,5:1.378803e+00):9.441787e-01,69:1.924882e+00):2.467055e-01,(3:3.760508e-01,4:6.892331e-01):1.308600e+00):3.952553e-01):3.766467e-01):4.189581e-01,(72:8.733620e-01,((((46:2.460270e-03,51:3.541894e-03):9.922941e-03,45:1.576867e-02):1.510626e-01,(56:9.571113e-02,75:8.782575e-02):5.834961e-02):2.077464e-01,((7:3.632294e-01,8:3.955090e-01):3.213142e-01,((2:1.904521e-01,30:3.433190e-01):1.767513e-01,9:1.964278e-01):1.477815e-01):2.051941e-01):5.838873e-01):6.891513e-01):1.096769e+00):2.695673e-01,(63:1.291838e+00,(31:6.834652e-01,(((((74:3.155481e-01,61:2.986571e-01):3.431109e-01,(((73:2.511740e-01,64:1.872674e-01):1.286089e-01,(35:3.919361e-01,65:5.588132e-01):1.411725e-01):1.361303e-01,26:8.090029e-01):1.711135e-01):6.066658e-02,47:6.455709e-01):2.154968e-01,34:7.396514e-01):1.026546e-01,(59:1.123296e-01,29:4.066463e-02):7.008209e-01):9.511723e-02):4.137608e-01):3.061383e-01):5.293262e-02,((((21:3.867635e-01,49:2.162462e-01):2.783996e-01,55:7.558229e-01):1.699917e-01,((39:1.172147e-01,25:2.410821e-01):1.665342e-01,40:2.386047e-01):4.309875e-01):2.274791e-01,(41:3.880575e-01,(27:1.898644e-01,(66:2.796886e-02,38:2.920297e-02):1.798387e-01):3.327467e-01):5.424831e-01):2.884506e-01):1.809091e-01,(((15:2.297771e-01,44:1.509364e-01):1.341117e-01,24:2.811011e-01):1.931159e-01,(28:1.094848e-01,43:1.553782e-01):2.840519e-01):5.570608e-01):4.115812e-02):8.767724e-02,((6:4.737693e-01,12:7.522253e-01):1.602678e+00,(13:1.954896e+00,((36:6.107389e-01,10:4.825814e-01):2.849727e-01,11:4.398098e+00):8.482529e-02):1.354171e-01):2.558405e-01):1.928081e-01,((50:2.875125e-01,22:4.244670e-01):4.010932e-01,70:4.916478e-01):3.496187e-01):1.617361e-01,((((67:8.545848e-02,(16:6.163444e-02,60:9.850605e-02):7.009350e-02):4.824213e-01,17:5.211270e-01):9.648934e-02,(14:2.729294e-01,(37:3.007260e-01,71:2.421357e-01):7.054636e-02):2.290792e-01):7.935583e-02,57:4.667586e-01):1.653073e-01,1:6.832391e-01);
   tree gen.3822000 = [&U] ((((17:5.625956e-01,(14:2.985695e-01,(37:2.881604e-01,71:2.623314e-01):3.511025e-02):2.455497e-01):1.209903e-01,57:5.309882e-01):1.056512e-01,(67:9.335617e-02,(16:5.941506e-02,60:1.092447e-01):7.959228e-02):4.259381e-01):1.519254e-01,(((((11:3.826515e+00,36:4.576731e-01):9.704591e-02,10:6.304674e-01):4.067724e-01,(13:1.493937e+00,(12:1.079704e+00,6:2.015231e-01):1.267988e+00):7.236027e-01):5.158616e-01,(54:1.103096e+00,(((((((39:1.199123e-01,25:1.905567e-01):1.563548e-01,40:2.406966e-01):4.943780e-01,((21:3.523225e-01,49:2.558287e-01):3.519543e-01,55:7.984205e-01):2.074266e-01):2.235046e-01,(((66:5.059061e-02,38:1.703434e-02):1.496524e-01,27:1.550891e-01):3.115336e-01,41:3.722206e-01):6.666087e-01):2.334366e-01,(((53:6.805600e-01,(((19:2.004919e-01,18:1.813787e-01):2.077660e-01,42:2.027681e-01):2.380910e-01,23:5.111625e-01):6.061775e-01):1.322271e-01,(20:4.257126e-01,(52:4.231425e-01,48:3.102131e-01):2.398967e-01):4.486941e-01):6.397454e-01,(((68:2.371828e+00,((3:5.587257e-01,4:5.006550e-01):1.666953e+00,(69:2.208695e+00,(5:1.248392e+00,33:1.555548e+00):1.330875e+00):6.914529e-01):1.709082e-01):2.387791e-01,((32:9.545202e-01,58:1.233455e+00):1.326767e+00,62:2.478455e+00):3.528994e-01):2.744600e-01,(72:9.837674e-01,((((30:3.966170e-01,2:2.572632e-01):1.780926e-01,9:2.218899e-01):2.225293e-01,(8:4.684885e-01,7:3.635848e-01):2.615039e-01):8.671667e-02,(((51:3.620873e-03,46:1.848185e-03):1.440483e-02,45:6.848064e-03):1.236265e-01,(75:8.574403e-02,56:1.322298e-01):7.195615e-02):2.483817e-01):6.571964e-01):1.040397e+00):1.109954e+00):2.124888e-01):1.044337e-01,(63:1.328725e+00,(31:6.987547e-01,((34:7.672502e-01,(((26:8.743492e-01,((64:1.934618e-01,73:2.884222e-01):2.024430e-01,(65:4.997918e-01,35:4.245340e-01):1.395961e-01):1.415978e-01):2.023852e-01,(74:3.982594e-01,61:2.812781e-01):3.385908e-01):9.743925e-02,47:6.971703e-01):1.396322e-01):1.609990e-01,(29:7.005861e-02,59:7.667446e-02):6.841935e-01):1.571763e-01):3.380389e-01):3.743543e-01):1.488651e-01,((43:1.998990e-01,28:1.106604e-01):3.222290e-01,(24:2.718709e-01,(15:2.014210e-01,44:1.887165e-01):1.818743e-01):1.778321e-01):4.576668e-01):8.833921e-02):1.107259e-01):1.999145e-01,(70:4.349810e-01,(22:4.138803e-01,50:3.876325e-01):3.479129e-01):5.722066e-01):1.105680e-01,1:7.608525e-01);
   tree gen.3822500 = [&U] ((((17:5.607286e-01,(14:2.975786e-01,(37:2.872041e-01,71:2.614608e-01):3.293317e-02):2.447348e-01):1.205888e-01,57:5.292260e-01):1.233037e-01,(67:8.420751e-02,(16:5.921788e-02,60:1.088821e-01):7.932814e-02):4.727528e-01):1.710923e-01,(((((11:3.813816e+00,36:4.561543e-01):3.583474e-03,10:6.132866e-01):5.158400e-01,(13:1.488979e+00,(12:1.076121e+00,6:2.008544e-01):1.263780e+00):4.098288e-01):5.141496e-01,(54:1.099436e+00,(((((((39:1.195144e-01,25:1.899243e-01):1.558359e-01,40:2.398978e-01):4.927373e-01,((21:3.511533e-01,49:2.786209e-01):3.507862e-01,55:7.957708e-01):2.067382e-01):2.227629e-01,(((66:5.048474e-02,38:1.697781e-02):1.491558e-01,27:1.545744e-01):3.159570e-01,41:3.645450e-01):6.643965e-01):2.326619e-01,(((53:6.783015e-01,(((19:1.998265e-01,18:1.807768e-01):1.445474e-01,42:2.020952e-01):2.373008e-01,23:5.094661e-01):6.041658e-01):1.169676e-01,(20:4.242998e-01,(52:4.217383e-01,48:3.091836e-01):2.391006e-01):4.435037e-01):4.630152e-01,(((68:2.363956e+00,((3:5.581988e-01,4:4.989935e-01):1.661421e+00,(69:2.201365e+00,(5:1.244249e+00,33:1.550386e+00):1.218952e+00):2.054142e-01):1.703410e-01):2.438425e-01,((32:9.513524e-01,58:1.040065e+00):1.672639e+00,62:2.470229e+00):3.517283e-01):2.311803e-01,(72:9.805026e-01,((((30:3.953008e-01,2:2.564095e-01):1.775015e-01,9:2.211536e-01):1.775418e-01,(8:4.669338e-01,7:3.869520e-01):2.606361e-01):1.334244e-01,(((51:2.485598e-03,46:1.517975e-03):1.435702e-02,45:1.909033e-02):1.232162e-01,(75:8.545947e-02,56:1.317910e-01):9.378337e-02):2.475574e-01):6.550154e-01):1.036944e+00):1.106271e+00):2.117836e-01):9.090598e-02,(63:1.532523e+00,(31:6.964357e-01,((34:7.647039e-01,(((26:7.799189e-01,((64:1.928198e-01,73:2.874650e-01):1.970686e-01,(65:4.981332e-01,35:4.231251e-01):1.391329e-01):1.448130e-01):1.710962e-01,(74:3.969377e-01,61:2.803446e-01):3.374671e-01):9.711588e-02,47:6.948566e-01):1.255329e-01):1.381622e-01,(29:6.480865e-02,59:7.642000e-02):6.819229e-01):7.678964e-02):3.369170e-01):2.508172e-01):1.794031e-01,((43:1.992356e-01,28:1.102931e-01):4.508479e-01,(24:2.709687e-01,(15:2.007525e-01,44:1.678417e-01):8.806606e-02):1.892382e-01):5.934103e-01):2.144488e-02):1.429059e-01):2.420962e-01,(70:4.335374e-01,(22:4.125067e-01,50:3.863461e-01):3.467583e-01):5.703076e-01):9.517195e-02,1:7.583275e-01);
   tree gen.3823000 = [&U] ((((17:5.589739e-01,(14:2.966474e-01,(37:2.863054e-01,71:2.606426e-01):3.283012e-02):2.439690e-01):1.366272e-01,57:5.275699e-01):8.577651e-02,(67:8.394401e-02,(16:6.800428e-02,60:1.085414e-01):6.167625e-02):4.059932e-01):1.705569e-01,(((((11:3.801882e+00,10:5.860002e-01):3.689284e-03,36:3.591417e-01):3.796825e-01,(13:1.484320e+00,(12:1.072753e+00,6:2.339599e-01):1.259825e+00):2.222191e-01):5.211326e-01,(54:1.095995e+00,(((((((39:1.191404e-01,25:1.893300e-01):1.553483e-01,40:2.391472e-01):4.911955e-01,((21:3.500545e-01,49:2.777491e-01):3.496886e-01,55:7.932807e-01):2.060913e-01):1.589982e-01,(((66:5.032677e-02,38:1.692468e-02):1.208844e-01,27:1.824135e-01):3.260537e-01,41:3.634043e-01):6.623175e-01):2.319339e-01,(((53:6.761789e-01,(((19:1.992012e-01,18:1.802111e-01):1.440951e-01,42:2.014628e-01):2.365583e-01,23:5.078719e-01):6.022753e-01):2.094627e-01,(20:4.229721e-01,(52:3.744941e-01,48:3.082161e-01):2.308419e-01):4.421159e-01):3.698399e-01,(((32:9.483755e-01,58:1.036810e+00):1.667405e+00,(62:2.462500e+00,(68:2.356559e+00,((3:5.677570e-01,4:4.974320e-01):1.656222e+00,(69:2.194477e+00,(5:1.240356e+00,33:1.545535e+00):1.215137e+00):9.291983e-02):3.403795e-01):3.483979e-01):2.976162e-01):3.021024e-01,(72:9.774345e-01,((((30:3.940638e-01,2:2.556071e-01):1.239841e-01,9:2.204615e-01):2.007559e-01,(8:4.654727e-01,7:3.857411e-01):2.598205e-01):1.330069e-01,(((51:2.477820e-03,46:3.427808e-03):1.431209e-02,45:1.079973e-02):1.228306e-01,(75:8.519205e-02,56:1.313786e-01):9.348990e-02):2.467827e-01):4.130662e-01):7.697956e-01):1.102809e+00):2.111209e-01):1.261149e-01,(63:1.527728e+00,(31:6.942565e-01,((34:7.623110e-01,(((26:7.774784e-01,((64:1.922164e-01,73:2.865654e-01):1.479303e-01,(65:4.965744e-01,35:4.218010e-01):9.003463e-02):1.084700e-01):1.675489e-01,(74:4.081282e-01,61:2.794674e-01):3.364111e-01):6.726447e-02,47:6.926823e-01):2.542703e-01):1.377298e-01,(29:6.460585e-02,59:7.604350e-02):6.797890e-01):7.654936e-02):4.356091e-01):2.500324e-01):1.761143e-01,((43:1.986122e-01,28:8.743255e-02):4.494371e-01,(24:2.822026e-01,(15:2.001243e-01,44:1.746192e-01):8.779049e-02):1.356675e-01):5.915534e-01):7.917701e-02):1.233002e-01):2.413386e-01,(70:4.321808e-01,(22:4.112159e-01,50:3.851372e-01):3.295786e-01):5.685230e-01):9.487414e-02,1:7.559545e-01);
   tree gen.3823500 = [&U] (((((14:3.003494e-01,(37:3.065136e-01,71:2.638953e-01):3.323982e-02):2.832283e-01,17:5.395145e-01):1.221582e-01,57:5.341537e-01):9.227539e-02,(67:8.499158e-02,(16:6.533185e-02,60:1.098959e-01):6.244593e-02):4.110598e-01):1.217289e-01,((((11:3.849327e+00,(10:5.933131e-01,36:3.733703e-01):1.773713e-03):3.844207e-01,(13:1.502843e+00,(12:1.086140e+00,6:2.368795e-01):1.275547e+00):2.249923e-01):5.276360e-01,(54:1.109673e+00,(((((((39:1.206272e-01,25:1.882986e-01):1.572869e-01,40:2.421316e-01):4.973253e-01,((21:3.219800e-01,49:2.812152e-01):4.283429e-01,55:8.031803e-01):2.086632e-01):1.609824e-01,(((66:4.620546e-02,38:1.713589e-02):1.223929e-01,27:1.846899e-01):3.301226e-01,41:3.679393e-01):6.705828e-01):2.348283e-01,(((53:6.846172e-01,(((19:2.016871e-01,18:1.532245e-01):1.458933e-01,42:2.039769e-01):2.057061e-01,23:5.142098e-01):6.067195e-01):2.120767e-01,(20:4.282505e-01,(52:3.791676e-01,48:3.120625e-01):2.337227e-01):4.476332e-01):4.458560e-01,((((68:2.385967e+00,((3:2.613924e-01,4:5.434272e-01):1.709216e+00,(69:2.221863e+00,(5:1.255835e+00,33:1.564822e+00):1.035438e+00):2.184622e-01):3.551694e-01):3.527457e-01,(32:9.602106e-01,58:1.049749e+00):1.688213e+00):6.257258e-02,62:2.493230e+00):5.259670e-01,(72:9.896322e-01,((((30:3.989815e-01,2:2.587969e-01):1.255314e-01,9:2.232128e-01):2.032612e-01,(8:4.712815e-01,7:3.905549e-01):2.630629e-01):1.346668e-01,(((51:2.508741e-03,46:3.470585e-03):8.145549e-03,45:1.093450e-02):1.243635e-01,(75:8.625519e-02,56:1.330181e-01):9.193567e-02):2.324023e-01):5.124685e-01):7.930611e-01):1.064677e+00):2.338084e-01):1.086882e-01,(63:1.546793e+00,(31:7.029203e-01,((34:6.617377e-01,(((26:7.871809e-01,((64:1.946152e-01,73:3.065990e-01):1.655749e-01,(65:5.027714e-01,35:4.270648e-01):9.115820e-02):1.098236e-01):1.696398e-01,(74:4.132214e-01,61:2.829550e-01):3.938037e-01):6.810388e-02,47:7.013265e-01):1.626309e-01):8.196486e-02,(29:6.541209e-02,59:7.699247e-02):6.882724e-01):7.750464e-02):4.410453e-01):2.531526e-01):2.224500e-01,((43:2.010907e-01,28:9.909259e-02):4.550458e-01,(24:2.857243e-01,(15:1.863798e-01,44:1.767983e-01):8.888606e-02):1.890466e-01):5.391469e-01):6.230073e-02):1.248389e-01):1.664647e-01,(70:4.375741e-01,(22:4.163476e-01,50:3.899434e-01):3.336915e-01):5.756178e-01):2.318150e-01,1:7.653883e-01);
   tree gen.3824000 = [&U] (((((54:1.086091e+00,(((15:2.042936e-01,44:1.508591e-01):1.102238e-01,24:2.813781e-01):1.930171e-01,(28:1.141502e-01,43:1.493410e-01):2.771302e-01):4.421965e-01):1.022734e-01,(((((21:3.865657e-01,49:2.161355e-01):3.506578e-01,55:8.265220e-01):2.521158e-01,((39:8.027543e-02,25:2.409588e-01):1.664490e-01,40:2.444159e-01):5.254666e-01):1.571714e-01,(41:3.161063e-01,(27:1.897672e-01,(66:4.163793e-02,38:3.019203e-02):1.402579e-01):4.253853e-01):6.054348e-01):2.536688e-01,((((20:3.677966e-01,(48:3.381665e-01,52:2.774336e-01):2.944032e-01):3.553466e-01,((((18:1.472813e-01,19:1.558970e-01):1.395529e-01,42:2.585047e-01):1.368966e-01,23:5.555069e-01):4.809958e-01,53:8.836261e-01):8.005955e-02):5.122584e-01,((62:2.777235e+00,((68:2.065787e+00,(((33:1.335738e+00,5:1.268621e+00):7.229064e-01,69:1.998958e+00):6.841949e-01,(3:3.711179e-01,4:6.387517e-01):1.463480e+00):2.321010e-01):2.244341e-01,(58:1.169418e+00,32:1.012913e+00):1.251646e+00):5.504810e-02):4.422949e-01,(72:8.729151e-01,((((46:1.474052e-03,51:2.804536e-03):6.425606e-03,45:1.216988e-02):1.215582e-01,(56:1.013204e-01,75:8.344538e-02):3.969855e-02):2.611711e-01,((7:4.049726e-01,8:3.926709e-01):2.625755e-01,((2:2.256249e-01,30:3.431434e-01):1.693715e-01,9:2.312318e-01):1.361890e-01):1.709930e-01):5.112541e-01):8.063225e-01):1.020851e+00):1.721554e-01,(63:1.291177e+00,((59:1.019179e-01,29:2.536698e-02):7.203313e-01,(((((74:3.153867e-01,61:2.985043e-01):3.429354e-01,(((73:2.510455e-01,64:1.647106e-01):1.584250e-01,(35:3.809433e-01,65:5.585273e-01):1.050993e-01):1.563822e-01,26:6.098656e-01):8.215074e-02):9.581170e-02,47:6.532921e-01):2.353129e-01,34:7.392730e-01):1.203237e-01,31:6.761684e-01):6.017902e-02):3.841121e-01):3.043173e-01):4.929229e-02):2.394626e-01):1.253618e-01,(((36:6.031541e-01,10:3.681204e-01):4.555486e-01,11:4.342824e+00):1.391324e-01,((6:2.874471e-02,12:1.036699e+00):1.789887e+00,13:1.776084e+00):3.440191e-02):3.081283e-01):1.927095e-01,((50:2.873654e-01,22:4.242498e-01):4.097123e-01,70:5.338622e-01):3.944555e-01):1.357636e-01,(((17:5.686246e-01,(14:2.727898e-01,(37:3.005722e-01,71:2.109363e-01):5.099218e-02):2.968248e-01):4.356178e-02,57:4.509736e-01):9.190463e-02,(67:8.541476e-02,(16:4.466754e-02,60:8.139848e-02):8.094065e-02):4.821745e-01):7.021440e-02,1:7.518981e-01);
   tree gen.3824500 = [&U] (((((14:2.601904e-01,(37:3.037193e-01,71:2.657860e-01):5.914786e-02):2.806464e-01,17:5.345963e-01):1.210446e-01,57:5.756511e-01):8.180879e-02,(67:7.588208e-02,(16:6.473628e-02,60:1.088941e-01):6.187667e-02):4.183145e-01):1.206192e-01,(((((11:3.634576e+00,10:5.879044e-01):1.006167e-03,36:4.666096e-01):3.969572e-01,(13:1.317502e+00,(12:6.822588e-01,6:2.347201e-01):9.640109e-01):4.546882e-01):3.655091e-01,(54:1.099557e+00,(((((((39:1.337699e-01,25:1.865820e-01):1.558531e-01,40:2.399243e-01):4.927916e-01,((21:3.190448e-01,49:3.151415e-01):4.244381e-01,55:7.958584e-01):2.067610e-01):1.595149e-01,(((66:4.578425e-02,38:1.697968e-02):1.212772e-01,27:1.830062e-01):3.271132e-01,41:4.013263e-01):5.455832e-01):2.869282e-01,(((53:6.783762e-01,(((19:1.998485e-01,18:1.518277e-01):1.738360e-01,42:2.021174e-01):2.038309e-01,23:5.095222e-01):6.089772e-01):1.622401e-01,(20:4.624274e-01,(52:3.824750e-01,48:2.370627e-01):2.184365e-01):4.435526e-01):4.977155e-01,(((68:2.221711e+00,((3:2.434988e-01,4:8.322781e-01):1.693635e+00,(69:3.143488e+00,(5:1.507941e+00,33:1.550557e+00):1.138739e+00):1.575320e-01):3.519316e-01):3.081944e-01,(62:2.534571e+00,(32:9.952488e-01,58:1.040179e+00):1.733520e+00):2.626784e-02):3.752793e-01,(72:9.731200e-01,((((30:3.953443e-01,2:2.564377e-01):1.562082e-01,9:2.211779e-01):1.235546e-01,(8:3.234367e-01,7:3.869946e-01):2.741658e-01):1.334391e-01,(((51:4.542815e-03,46:3.438947e-03):5.840989e-03,45:1.083482e-02):1.107940e-01,(75:9.585586e-02,56:9.622179e-02):6.597347e-02):2.824268e-01):5.077968e-01):6.177506e-01):1.156776e+00):1.798306e-01):1.576098e-01,(63:1.532692e+00,(31:6.965124e-01,((34:6.557052e-01,(((26:7.800048e-01,((64:1.928410e-01,73:3.038040e-01):1.718353e-01,(65:5.136316e-01,35:4.231717e-01):7.000061e-02):1.424406e-01):1.680933e-01,(74:4.094544e-01,61:2.803755e-01):4.171452e-01):1.092780e-01,47:6.949331e-01):2.185528e-01):1.241049e-01,(29:4.902742e-02,59:7.629060e-02):6.819980e-01):8.806013e-02):3.802136e-01):2.537992e-01):1.948244e-01,((43:1.718268e-01,28:9.818925e-02):4.508975e-01,(24:2.831196e-01,(15:1.846808e-01,44:1.902103e-01):9.492111e-02):1.873233e-01):5.094310e-01):7.816358e-02):1.327164e-01):1.625146e-01,(70:4.335852e-01,(22:4.125521e-01,50:2.956893e-01):4.313683e-01):5.703704e-01):1.114086e-01,1:8.196273e-01);
   tree gen.3825000 = [&U] (((((14:2.680064e-01,(37:3.128429e-01,71:2.737701e-01):6.092463e-02):2.890768e-01,17:5.506553e-01):9.655126e-02,57:5.929433e-01):9.439741e-02,(67:9.257478e-02,(16:6.668092e-02,60:1.121652e-01):7.357617e-02):5.002547e-01):8.930316e-02,(((((10:6.055647e-01,11:3.743757e+00):2.224912e-03,36:5.064403e-01):3.987513e-01,(13:1.357079e+00,(12:7.027535e-01,6:5.081246e-01):9.929693e-01):4.683468e-01):3.764888e-01,(54:1.132587e+00,(((((((39:1.377883e-01,25:1.921868e-01):1.605348e-01,40:1.999115e-01):5.075948e-01,((21:3.286287e-01,49:3.246082e-01):4.371880e-01,55:8.197656e-01):2.129720e-01):1.643066e-01,(((66:4.715958e-02,38:1.748974e-02):1.249203e-01,27:1.701372e-01):3.369395e-01,41:3.200189e-01):6.830318e-01):2.079729e-01,(((53:6.987542e-01,(((19:2.321702e-01,18:1.563885e-01):1.721636e-01,42:2.245983e-01):2.069417e-01,23:5.248280e-01):6.272706e-01):1.671137e-01,(20:4.763185e-01,(52:3.837819e-01,48:2.441840e-01):1.537040e-01):4.568767e-01):5.126666e-01,(((68:2.288450e+00,((3:2.508134e-01,4:7.278305e-01):1.744511e+00,(69:3.237916e+00,(5:1.553238e+00,33:1.597135e+00):1.172946e+00):2.683129e-01):3.625035e-01):4.618718e-01,(62:2.610708e+00,(32:1.025146e+00,58:1.071426e+00):1.627420e+00):2.487339e-02):3.865525e-01,(72:1.002352e+00,((((30:4.072202e-01,2:2.641410e-01):1.609006e-01,9:2.278220e-01):1.272661e-01,(8:3.331526e-01,7:4.933618e-01):2.824016e-01):1.650607e-01,(((51:4.679279e-03,46:3.542251e-03):6.016449e-03,45:1.116029e-02):1.141222e-01,(75:9.873532e-02,56:9.911224e-02):6.795527e-02):2.909107e-01):5.230507e-01):6.363075e-01):1.191525e+00):1.852326e-01):1.306683e-01,(63:1.578733e+00,(31:7.174353e-01,((34:6.754022e-01,(((26:8.034358e-01,((64:1.986339e-01,73:3.129301e-01):1.769972e-01,(65:5.290608e-01,35:4.317353e-01):7.210339e-02):1.467195e-01):1.731427e-01,(74:4.217542e-01,61:2.887978e-01):4.296760e-01):4.797972e-02,47:7.158085e-01):1.645875e-01):1.278329e-01,(29:5.050017e-02,59:7.858233e-02):7.024849e-01):9.070541e-02):5.450322e-01):2.571962e-01):2.006768e-01,((43:1.769884e-01,28:1.011388e-01):2.156548e-01,(24:2.916244e-01,(15:1.902285e-01,44:1.959241e-01):9.777249e-02):1.929504e-01):5.247340e-01):8.051157e-02):1.380054e-01):2.068314e-01,(70:5.446394e-01,(22:4.249450e-01,50:3.045716e-01):4.443264e-01):5.875041e-01):1.147553e-01,1:8.924734e-01);
   tree gen.3825500 = [&U] (((((14:2.728836e-01,(37:3.185360e-01,71:2.787521e-01):7.540543e-02):2.575501e-01,17:5.606760e-01):7.928008e-02,57:6.037337e-01):9.611524e-02,(67:1.018484e-01,(16:6.789438e-02,60:1.142064e-01):4.954897e-02):4.761867e-01):7.991802e-02,(((((36:5.156565e-01,11:3.811885e+00):2.272281e-03,10:5.950175e-01):3.306610e-01,(13:1.381775e+00,(12:7.155421e-01,6:5.173714e-01):1.779650e+00):3.594477e-01):6.112544e-01,(54:1.153198e+00,(((((((39:1.402957e-01,25:2.334453e-01):1.634562e-01,40:2.035495e-01):5.168320e-01,((21:3.346091e-01,49:3.305154e-01):4.451439e-01,55:8.346836e-01):2.168476e-01):1.672967e-01,(((66:4.801779e-02,38:3.057957e-02):1.271936e-01,27:1.732333e-01):3.430711e-01,41:3.258426e-01):6.954616e-01):2.117576e-01,(((53:7.114701e-01,(((19:2.070654e-01,18:1.612535e-01):1.752966e-01,42:2.286855e-01):2.107076e-01,23:5.343788e-01):6.386856e-01):2.577033e-01,(20:4.849865e-01,(52:3.907660e-01,48:2.486276e-01):1.565011e-01):4.651909e-01):4.000794e-01,((62:2.658217e+00,((68:2.330095e+00,((3:2.800675e-01,4:7.410755e-01):1.561502e+00,(69:3.296840e+00,(5:1.581504e+00,33:1.626199e+00):1.194292e+00):2.731957e-01):3.691003e-01):3.969238e-01,(32:8.430302e-01,58:1.090923e+00):1.682789e+00):2.149295e-01):2.963493e-01,(72:1.020593e+00,((((30:4.146308e-01,2:2.689478e-01):1.618453e-01,9:2.919054e-01):1.355463e-01,(8:3.526330e-01,7:4.675219e-01):3.078474e-01):2.182041e-01,(((51:4.764432e-03,46:8.323345e-04):5.669645e-03,45:1.136339e-02):1.258505e-01,(75:1.031723e-01,56:1.009159e-01):4.693172e-02):3.052798e-01):5.325692e-01):6.478869e-01):1.213209e+00):1.886034e-01):1.645972e-01,(63:1.448213e+00,(31:6.626578e-01,((34:7.588410e-01,(((26:8.180566e-01,((64:2.022486e-01,73:3.186248e-01):1.802182e-01,(65:5.386886e-01,35:4.395920e-01):1.054328e-01):1.493895e-01):1.895347e-01,(74:4.294292e-01,61:3.315297e-01):4.374952e-01):4.767334e-02,47:6.709186e-01):1.675827e-01):1.301592e-01,(29:5.141917e-02,59:8.001237e-02):7.152686e-01):2.338485e-01):5.549506e-01):2.743537e-01):1.439619e-01,((43:1.800720e-01,28:1.029793e-01):2.195793e-01,(24:2.969314e-01,(15:1.936902e-01,44:1.994895e-01):9.955175e-02):1.964617e-01):5.342831e-01):1.165458e-01):1.296812e-01):1.396955e-01,(70:6.196329e-01,(22:4.326781e-01,50:3.101142e-01):4.524122e-01):5.634797e-01):1.999219e-01,1:9.087146e-01);
   tree gen.3826000 = [&U] ((((54:1.157880e+00,((((((21:3.940028e-01,49:2.304218e-01):3.932470e-01,55:8.811539e-01):2.468408e-01,((39:1.113600e-01,25:2.568858e-01):7.106656e-02,40:3.647115e-01):5.196573e-01):1.828736e-01,(41:3.022125e-01,(27:2.023106e-01,(66:4.768236e-02,38:3.024426e-02):9.629599e-02):4.535026e-01):6.898235e-01):2.704360e-01,((((20:3.921075e-01,(48:3.605188e-01,52:2.957715e-01):3.138628e-01):4.867715e-01,((((18:1.702572e-01,19:2.092614e-01):1.217782e-01,42:3.442478e-01):3.180049e-01,23:4.914317e-01):5.127890e-01,53:9.420326e-01):1.409985e-01):3.946867e-01,((((68:2.127248e+00,(((33:1.775849e+00,5:1.352475e+00):3.760188e-01,69:2.231411e+00):6.570604e-01,(3:4.537856e-01,4:6.809723e-01):1.560214e+00):3.638287e-01):2.049902e-01,(58:1.246714e+00,32:7.273754e-01):1.343205e+00):1.550559e-01,62:2.239282e+00):4.429333e-01,(72:9.306136e-01,((((46:2.135420e-03,51:4.838052e-03):7.897158e-03,45:1.297429e-02):1.286533e-01,(56:1.185008e-01,75:9.392129e-02):6.138484e-02):2.784341e-01,((7:4.317407e-01,8:4.186258e-01):2.799314e-01,((2:2.289862e-01,30:3.658247e-01):1.995664e-01,9:2.465159e-01):1.451909e-01):1.402258e-01):5.450473e-01):8.383279e-01):1.447863e+00):3.290743e-01,(63:1.376522e+00,(((59:1.057615e-01,29:3.969603e-02):7.589241e-01,((((74:3.362333e-01,61:3.182351e-01):3.656029e-01,(((73:2.821099e-01,64:1.755977e-01):2.230376e-01,(35:4.061231e-01,65:5.925734e-01):1.257670e-01):1.193887e-01,26:6.501769e-01):1.904010e-01):5.070253e-02,47:6.964738e-01):1.224029e-01,34:7.881379e-01):1.051407e-01):1.151404e-01,31:7.208621e-01):3.465994e-01):3.244322e-01):2.392941e-02):2.014031e-01,(((15:2.177972e-01,44:1.608307e-01):1.333991e-01,24:2.514503e-01):2.395660e-01,(28:1.091754e-01,43:1.663475e-01):3.064332e-01):6.040269e-01):7.544189e-02):1.088953e-01,(11:3.431220e+00,(13:1.930099e+00,((36:4.477122e-01,10:4.184112e-01):1.792278e-01,(6:2.196888e-02,12:1.059600e+00):1.768576e+00):3.551118e-01):1.489496e-03):4.394990e-01):2.570643e-01,((50:3.023060e-01,22:4.522921e-01):4.367937e-01,70:5.691498e-01):4.205284e-01):1.659772e-01,(((17:6.181171e-01,(14:2.908208e-01,(37:3.204396e-01,71:3.071898e-01):5.436269e-02):2.099744e-01):9.924977e-02,57:5.064693e-01):7.585172e-02,(67:1.087465e-01,(16:5.997883e-02,60:9.511791e-02):6.613673e-02):4.599268e-01):1.487721e-01,1:8.015975e-01);
   tree gen.3826500 = [&U] (((((14:2.596638e-01,(37:3.031047e-01,71:2.659158e-01):5.358095e-02):2.450732e-01,17:5.335143e-01):1.416899e-01,57:5.744860e-01):4.329180e-02,(67:1.070715e-01,(16:6.460526e-02,60:8.162060e-02):4.714859e-02):4.531181e-01):8.891036e-02,((((36:3.532021e-01,(11:3.627220e+00,10:5.458245e-01):1.443994e-03):4.053271e-01,(13:1.281984e+00,(12:5.873702e-01,6:1.785429e-01):1.693436e+00):2.140051e-01):5.816425e-01,(54:1.097331e+00,(((((((39:9.478741e-02,25:2.221361e-01):1.555377e-01,40:2.731446e-01):4.917942e-01,((21:3.101074e-01,49:3.145037e-01):3.744874e-01,55:7.999273e-01):2.168870e-01):1.149720e-01,(((66:4.569159e-02,38:2.546986e-02):1.132002e-01,27:1.648411e-01):3.264512e-01,41:3.100573e-01):6.617702e-01):2.867997e-01,(((53:8.937700e-01,(((19:1.970342e-01,18:2.015855e-01):1.668045e-01,42:2.176069e-01):2.005000e-01,23:5.084910e-01):4.754492e-01):1.891424e-01,(20:4.614915e-01,(52:3.743388e-01,48:2.365829e-01):1.489195e-01):4.426549e-01):3.806977e-01,(((68:2.226122e+00,((3:2.664997e-01,4:6.169521e-01):1.603292e+00,(69:3.137126e+00,(5:1.504889e+00,33:1.440045e+00):6.956813e-01):3.636341e-01):3.853592e-01):1.333660e-01,((32:7.568107e-01,58:1.038074e+00):1.548078e+00,62:2.866478e+00):3.027105e-04):2.955319e-01,(72:9.056787e-01,((((30:3.945442e-01,2:2.559187e-01):1.516437e-01,9:3.198019e-01):1.487089e-01,(8:3.355498e-01,7:4.448730e-01):2.929338e-01):1.979628e-01,(((51:4.743697e-03,46:3.923345e-03):1.161193e-02,45:1.397762e-02):1.197537e-01,(75:9.817415e-02,56:9.602705e-02):8.730266e-02):2.547138e-01):5.067691e-01):9.624502e-01):1.154435e+00):1.837516e-01):1.055515e-01,(63:1.378055e+00,(31:6.305556e-01,((34:7.220793e-01,(((26:7.784262e-01,((64:1.918838e-01,73:3.031891e-01):1.714876e-01,(65:5.125921e-01,35:4.182961e-01):1.003251e-01):1.421524e-01):1.803528e-01,(74:4.086257e-01,61:2.495186e-01):3.365988e-01):7.732662e-02,47:6.384162e-01):3.111279e-01):6.958194e-02,(29:5.448764e-02,59:7.755269e-02):6.806177e-01):5.068503e-02):5.631911e-01):2.610628e-01):1.566197e-01,((43:1.713485e-01,28:9.799053e-02):2.089419e-01,(24:2.825466e-01,(15:1.843070e-01,44:1.898253e-01):9.472900e-02):1.869442e-01):5.083999e-01):9.303318e-02):6.943426e-02):1.208117e-01,(70:5.229577e-01,(22:4.117172e-01,50:2.950908e-01):4.304953e-01):5.361822e-01):1.852947e-01,1:8.646923e-01);
   tree gen.3827000 = [&U] (((50:3.121919e-01,22:4.227949e-01):4.754345e-01,70:5.121107e-01):4.276671e-01,(((54:1.201745e+00,((((((21:4.068873e-01,49:2.791576e-01):4.061068e-01,55:9.099691e-01):2.047056e-01,((39:8.553214e-02,25:2.652864e-01):7.339055e-02,40:3.766382e-01):5.745076e-01):2.579725e-01,(41:3.120953e-01,(27:2.089265e-01,(66:4.924165e-02,38:3.123330e-02):1.246618e-01):4.683329e-01):7.000111e-01):3.180739e-01,((((20:4.049300e-01,(48:3.060756e-01,52:3.054438e-01):3.241266e-01):3.716659e-01,((((18:1.834295e-01,19:2.161046e-01):1.078745e-01,42:3.555053e-01):2.642300e-01,23:4.740233e-01):5.295580e-01,53:1.072719e+00):1.911578e-01):3.713233e-01,((((((33:1.833922e+00,5:1.396703e+00):3.883153e-01,69:2.360047e+00):5.647793e-01,(3:4.619789e-01,4:5.863066e-01):1.611236e+00):2.674089e-01,68:2.101760e+00):2.042406e-01,(62:2.573949e+00,(58:1.394156e+00,32:7.511618e-01):1.360938e+00):7.564598e-02):4.574179e-01,(72:9.610462e-01,((((46:2.205251e-03,51:4.996264e-03):7.349794e-03,45:9.153168e-03):1.328604e-01,(56:1.262322e-01,75:8.166202e-02):5.454679e-02):2.426839e-01,((7:4.513690e-01,8:4.540082e-01):3.907164e-01,((2:2.364745e-01,30:3.777877e-01):2.060926e-01,9:2.545774e-01):1.940890e-01):1.448114e-01):6.562312e-01):8.378352e-01):1.365584e+00):1.887155e-01,(63:1.421536e+00,(((59:1.092200e-01,29:4.099416e-02):7.837421e-01,((((74:4.109039e-01,61:3.286419e-01):3.145023e-01,(((73:3.489172e-01,64:1.909188e-01):2.303313e-01,(35:4.160054e-01,65:6.119515e-01):1.065323e-01):1.232929e-01,26:6.714387e-01):1.394760e-01):1.081223e-01,47:7.192497e-01):2.733762e-01,34:7.102026e-01):5.553403e-02):1.189056e-01,31:7.525682e-01):3.850862e-01):3.350417e-01):7.947598e-02):2.320566e-01,(((15:2.249195e-01,44:1.660901e-01):1.377614e-01,24:2.844985e-01):2.137805e-01,(28:1.559271e-01,43:1.243886e-01):3.376126e-01):5.284689e-01):8.189230e-02):1.752614e-01,((13:1.996687e+00,((36:4.623531e-01,10:4.320939e-01):2.841213e-01,(6:3.516837e-02,12:1.094251e+00):1.826412e+00):2.501317e-01):1.551653e-03,11:3.543427e+00):4.046978e-01):2.850434e-01,(((17:6.033216e-01,(14:2.505937e-01,(37:3.309184e-01,71:3.172354e-01):1.157043e-01):2.546629e-01):8.978168e-02,57:5.230316e-01):1.040417e-01,(67:1.289777e-01,(16:5.588303e-02,60:8.451115e-02):6.718950e-02):4.749671e-01):1.604531e-01):1.758406e-01,1:8.278110e-01);
   tree gen.3827500 = [&U] (((((14:2.551849e-01,(37:2.978765e-01,71:2.919732e-01):9.077507e-02):2.408460e-01,17:5.243119e-01):7.686322e-02,57:5.645768e-01):9.280514e-02,(67:1.052246e-01,(16:7.600626e-02,60:9.202936e-02):3.279668e-02):4.241216e-01):1.264234e-01,((((11:3.664955e+00,(36:3.713896e-01,10:5.364097e-01):1.350487e-03):4.101477e-01,(13:1.259871e+00,(12:5.772388e-01,6:3.942351e-01):9.966587e-01):6.093283e-01):4.734378e-01,(54:1.078404e+00,(((((((39:9.315244e-02,25:2.183046e-01):1.474968e-01,40:2.684332e-01):4.749365e-01,((21:3.047584e-01,49:3.090789e-01):4.179578e-01,55:7.861295e-01):2.131460e-01):1.129889e-01,(((66:4.198825e-02,38:1.835700e-02):1.062845e-01,27:2.012499e-01):3.735488e-01,41:3.047092e-01):6.503555e-01):2.818528e-01,(((53:6.655642e-01,(((19:1.936356e-01,18:1.981084e-01):1.199698e-01,42:2.138535e-01):1.900818e-01,23:4.997201e-01):5.110881e-01):1.858799e-01,(20:4.535314e-01,(52:3.678819e-01,48:3.063234e-01):1.718091e-01):3.391401e-01):4.523058e-01,(((32:7.473347e-01,58:8.591122e-01):1.467835e+00,((68:2.187724e+00,((3:3.616255e-01,4:7.367289e-01):1.369315e+00,(69:3.083014e+00,(5:1.529994e+00,33:1.623574e+00):6.419023e-01):3.573619e-01):4.448166e-01):2.345981e-01,62:2.817035e+00):4.761117e-04):1.922716e-01,(72:8.356734e-01,((((30:3.371965e-01,2:2.873364e-01):1.237834e-01,9:2.483003e-01):1.079913e-01,(8:3.297620e-01,7:3.636669e-01):2.878811e-01):1.945482e-01,(((51:2.185602e-03,46:1.499889e-03):8.745101e-03,45:1.373653e-02):1.176881e-01,(75:8.540433e-02,56:9.437070e-02):4.665342e-02):2.430308e-01):4.980279e-01):9.458491e-01):1.119078e+00):1.914704e-01):1.037309e-01,(63:1.354285e+00,(31:7.442746e-01,((34:7.096243e-01,(((26:7.649993e-01,((35:4.110810e-01,65:5.081152e-01):8.215691e-02,(64:1.885741e-01,73:2.979595e-01):1.685296e-01):1.511299e-01):1.028819e-01,(74:4.015774e-01,61:2.482170e-01):3.307929e-01):1.091949e-01,47:6.274043e-01):2.874946e-01):5.877161e-02,(29:8.035809e-02,59:7.445235e-02):6.688779e-01):1.071639e-01):4.029596e-01):3.061108e-01):2.014787e-01,((43:1.843919e-01,28:9.630031e-02):3.070731e-01,(24:2.776731e-01,(15:1.811279e-01,44:1.910738e-01):1.165886e-01):1.837196e-01):4.996307e-01):9.558999e-02):4.093429e-02):1.187278e-01,(70:5.139373e-01,(22:4.046156e-01,50:2.900009e-01):4.230698e-01):5.269337e-01):1.820986e-01,1:8.497774e-01);
   tree gen.3828000 = [&U] (((((14:2.547759e-01,(37:2.973990e-01,71:2.915052e-01):4.400598e-02):2.404599e-01,17:5.234715e-01):1.189986e-01,57:5.636720e-01):9.817424e-02,(67:1.050560e-01,(16:7.758969e-02,60:9.188186e-02):5.907741e-02):4.234419e-01):1.217921e-01,((((11:3.659081e+00,(36:3.707944e-01,10:5.276711e-01):1.080018e-01):3.368917e-01,(13:1.257852e+00,(12:5.763136e-01,6:4.538095e-01):1.114130e+00):8.378229e-01):4.726789e-01,(54:1.076675e+00,(((((((39:1.278174e-01,25:2.179547e-01):1.472603e-01,40:2.680029e-01):4.741753e-01,((21:3.042700e-01,49:3.085835e-01):4.172879e-01,55:7.848695e-01):2.128044e-01):1.877342e-01,(((66:4.192096e-02,38:1.934340e-02):1.061141e-01,27:2.009274e-01):3.729500e-01,41:3.042208e-01):6.493131e-01):2.814010e-01,(((53:6.644975e-01,(((19:1.933253e-01,18:1.977909e-01):1.197775e-01,42:2.206390e-01):1.667516e-01,23:4.989192e-01):4.853996e-01):1.855820e-01,(20:4.528045e-01,(52:2.986160e-01,48:3.058324e-01):1.715337e-01):3.385965e-01):4.515808e-01,(((68:2.184217e+00,((3:2.597499e-01,4:7.355481e-01):1.427850e+00,(69:3.078073e+00,(5:1.527542e+00,33:1.620972e+00):6.408734e-01):5.249243e-01):5.245278e-01):2.342221e-01,((32:1.205646e+00,58:8.577352e-01):1.537937e+00,62:2.812520e+00):4.678899e-04):2.961003e-01,(72:8.493034e-01,((((30:3.366561e-01,2:2.868759e-01):1.235850e-01,9:2.479023e-01):1.078182e-01,(8:3.292334e-01,7:4.131093e-01):2.874197e-01):1.538035e-01,(((51:2.182099e-03,46:1.448467e-03):8.731085e-03,45:1.090116e-02):1.465549e-01,(75:8.526744e-02,56:1.180477e-01):4.657864e-02):2.622230e-01):4.556717e-01):9.443331e-01):1.117284e+00):1.911635e-01):1.035646e-01,(63:1.352114e+00,(31:7.430817e-01,((34:7.084869e-01,(((26:7.637732e-01,((35:4.104222e-01,65:5.073008e-01):8.202523e-02,(64:1.882718e-01,73:2.974819e-01):1.305243e-01):1.482416e-01):1.057381e-01,(74:4.206610e-01,61:2.478191e-01):3.302627e-01):1.114678e-01,47:6.263987e-01):2.870338e-01):1.355738e-01,(29:8.022930e-02,59:7.433302e-02):6.678058e-01):3.289996e-02):4.390358e-01):3.233850e-01):2.011558e-01,((43:1.619864e-01,28:9.614596e-02):3.065809e-01,(24:2.772280e-01,(15:1.808376e-01,44:1.907675e-01):1.164017e-01):1.834251e-01):5.849312e-01):5.053011e-02):8.106057e-02):1.185375e-01,(70:5.131135e-01,(22:4.039671e-01,50:2.656817e-01):4.223917e-01):4.091072e-01):1.818067e-01,1:7.580587e-01);
   tree gen.3828500 = [&U] (((((14:2.452787e-01,(37:2.863130e-01,71:2.806389e-01):4.236559e-02):2.037841e-01,17:5.039582e-01):9.824884e-02,57:5.426601e-01):8.333288e-02,(67:1.011398e-01,(16:6.396239e-02,60:8.845681e-02):6.662234e-02):3.972554e-01):1.172521e-01,((((11:3.304217e+00,(36:3.569724e-01,10:5.323341e-01):2.396516e-01):2.291089e-01,(13:1.057216e+00,(12:6.768959e-01,6:4.368930e-01):1.013497e+00):5.757595e-01):4.908959e-01,(54:1.036540e+00,(((((((39:1.230528e-01,25:2.098300e-01):1.417710e-01,40:2.580127e-01):4.564996e-01,((21:2.929278e-01,49:2.970805e-01):4.017328e-01,55:7.556122e-01):1.654253e-01):1.545130e-01,(((66:4.035828e-02,38:2.464339e-02):1.021585e-01,27:1.575745e-01):3.394842e-01,41:2.928805e-01):6.251089e-01):1.658686e-01,(((53:6.397272e-01,(((19:1.861187e-01,18:1.904179e-01):1.587625e-01,42:2.215883e-01):1.605357e-01,23:4.803212e-01):4.673056e-01):2.263788e-01,(20:4.359254e-01,(52:3.057926e-01,48:2.944320e-01):1.651395e-01):3.259748e-01):4.347474e-01,(((32:1.160703e+00,58:8.257617e-01):1.480607e+00,(62:2.707678e+00,(68:2.102797e+00,((3:2.500673e-01,4:7.081293e-01):1.374625e+00,(69:2.963332e+00,(5:1.291038e+00,33:1.560547e+00):8.918023e-01):6.578610e-01):3.181529e-01):2.254910e-01):5.549593e-04):4.382610e-01,(72:8.176442e-01,((((30:3.241067e-01,2:2.761821e-01):1.189782e-01,9:2.386613e-01):1.037991e-01,(8:3.169607e-01,7:3.977100e-01):2.767056e-01):1.480702e-01,(((51:3.777700e-03,46:5.859232e-04):1.185814e-02,45:9.958856e-03):1.410918e-01,(75:8.208896e-02,56:1.136473e-01):4.484235e-02):2.524482e-01):4.386857e-01):9.091315e-01):1.075636e+00):2.325659e-01):9.970409e-02,(63:1.301712e+00,(31:7.153821e-01,((34:6.820769e-01,(((26:7.353023e-01,((35:3.951230e-01,65:4.883904e-01):8.346638e-02,(64:1.812537e-01,73:2.863928e-01):1.256588e-01):1.427157e-01):1.213600e-01,(74:4.049802e-01,61:2.365773e-01):3.179516e-01):9.998668e-02,47:6.030486e-01):2.068667e-01):8.286054e-02,(29:7.723862e-02,59:4.057611e-02):6.429123e-01):1.043891e-01):4.226700e-01):3.113303e-01):1.936574e-01,((43:1.655186e-01,28:9.256196e-02):2.951526e-01,(24:2.668939e-01,(15:1.647320e-01,44:1.836564e-01):1.120627e-01):1.765877e-01):5.631269e-01):5.022519e-02):6.501432e-02):1.906338e-01,(70:4.939864e-01,(22:4.455385e-01,50:2.557779e-01):4.066463e-01):3.938570e-01):1.750295e-01,1:7.298008e-01);
   tree gen.3829000 = [&U] (((((14:2.891140e-01,(37:2.902117e-01,71:2.844603e-01):4.294247e-02):2.065590e-01,17:5.108205e-01):9.958668e-02,57:5.500495e-01):8.504550e-02,(67:1.025170e-01,(16:6.483336e-02,60:8.966131e-02):6.752953e-02):4.026648e-01):1.188487e-01,((((11:3.349210e+00,(36:4.495353e-01,10:5.395828e-01):1.971617e-01):1.558049e-01,(13:1.071612e+00,(12:9.763610e-01,6:3.705923e-01):9.678445e-01):5.835995e-01):4.022755e-01,(54:1.050655e+00,(((((((39:1.247284e-01,25:2.126873e-01):1.437014e-01,40:2.692294e-01):4.759672e-01,((21:2.969165e-01,49:3.011258e-01):4.072031e-01,55:1.004868e+00):1.790769e-01):1.228303e-01,(((66:4.090784e-02,38:2.497895e-02):1.035496e-01,27:1.597202e-01):4.437726e-01,41:3.350318e-01):6.336209e-01):1.408547e-01,(((53:6.484383e-01,(((19:1.886531e-01,18:1.609786e-01):1.609244e-01,42:2.246056e-01):2.082781e-01,23:4.868616e-01):5.237209e-01):2.709975e-01,(20:4.418614e-01,(52:3.099565e-01,48:2.984413e-01):1.673882e-01):3.304135e-01):4.406673e-01,(((32:1.176508e+00,58:8.370060e-01):1.500769e+00,(62:2.744548e+00,(68:2.131431e+00,((3:3.803292e-01,4:7.177718e-01):1.368550e+00,(69:3.003684e+00,(5:1.377336e+00,33:1.581797e+00):3.956991e-01):5.711559e-01):4.934729e-01):1.930246e-01):7.511857e-02):2.013793e-01,(72:8.688444e-01,((((30:3.285200e-01,2:2.799429e-01):2.050746e-01,9:2.419111e-01):1.387903e-01,(8:3.212767e-01,7:4.031255e-01):2.413086e-01):1.500864e-01,(((51:3.829141e-03,46:4.862098e-03):7.686616e-03,45:1.361266e-02):1.430131e-01,(75:8.320675e-02,56:1.151948e-01):4.545296e-02):2.558857e-01):4.446593e-01):9.215110e-01):1.090282e+00):2.357328e-01):1.010617e-01,(63:1.319437e+00,(31:7.195963e-01,((34:6.913646e-01,(((26:6.472152e-01,((35:4.005033e-01,65:4.950407e-01):8.460293e-02,(64:1.837218e-01,73:2.902925e-01):1.273699e-01):1.206563e-01):1.230126e-01,(74:4.104947e-01,61:2.397987e-01):3.222811e-01):1.013482e-01,47:6.046488e-01):2.096835e-01):8.398884e-02,(29:7.829036e-02,59:4.112863e-02):6.516667e-01):1.148030e-01):4.284255e-01):3.155697e-01):1.962944e-01,((43:1.677724e-01,28:9.382236e-02):2.991717e-01,(24:2.481613e-01,(15:1.669751e-01,44:1.861572e-01):1.781889e-01):1.789922e-01):5.707949e-01):5.090910e-02):1.220967e-01):1.329985e-01,(70:5.007129e-01,(22:3.745501e-01,50:2.592608e-01):4.121836e-01):4.327664e-01):1.429602e-01,1:7.646424e-01);
   tree gen.3829500 = [&U] (((((14:2.984453e-01,(37:2.995784e-01,71:2.936414e-01):2.694192e-02):2.239311e-01,17:5.495808e-01):1.028009e-01,57:4.617077e-01):1.070035e-01,(67:1.058258e-01,(16:6.692589e-02,60:7.790191e-02):6.344210e-02):4.156610e-01):1.388387e-01,((((11:3.308926e+00,(36:4.640442e-01,10:5.467351e-01):1.843908e-01):1.342085e-01,(13:1.382881e+00,(12:1.037938e+00,6:3.825534e-01):1.044536e+00):3.869363e-01):4.152592e-01,(54:1.084565e+00,(((((((39:8.448000e-02,25:2.195518e-01):1.483395e-01,40:2.779189e-01):4.913293e-01,((21:3.064997e-01,49:3.108448e-01):4.203458e-01,55:7.666440e-01):1.120571e-01):1.646179e-01,(((66:4.222816e-02,38:2.578516e-02):1.068917e-01,27:1.648753e-01):4.580956e-01,41:3.458451e-01):6.540713e-01):2.798804e-01,(((53:6.693669e-01,(((19:1.947420e-01,18:1.661742e-01):1.661183e-01,42:2.318549e-01):2.150004e-01,23:5.025753e-01):5.406243e-01):2.797441e-01,(20:4.561227e-01,(52:3.199605e-01,48:3.080736e-01):1.727907e-01):3.410778e-01):4.548900e-01,(((32:1.214481e+00,58:8.640207e-01):1.422453e+00,(62:2.833130e+00,(68:2.200224e+00,((3:3.926045e-01,4:5.865470e-01):1.434533e+00,(69:3.100629e+00,(5:1.421791e+00,33:1.632850e+00):3.874925e-01):6.925938e-01):5.500701e-01):1.345138e-01):6.363896e-02):2.429239e-01,(72:8.968868e-01,((((30:3.422147e-01,2:2.889782e-01):2.116935e-01,9:2.497189e-01):1.432699e-01,(8:3.316461e-01,7:4.161366e-01):3.527187e-01):1.549306e-01,(((51:1.638525e-03,46:2.264695e-03):7.934706e-03,45:1.219871e-02):1.476289e-01,(75:7.881378e-02,56:1.189128e-01):4.691998e-02):2.641446e-01):4.590109e-01):9.512532e-01):1.125472e+00):2.433412e-01):7.122013e-02,(63:1.362023e+00,((31:7.428216e-01,(34:7.136788e-01,(((26:7.530230e-01,((35:4.134298e-01,65:5.110184e-01):8.733353e-02,(64:1.896515e-01,73:2.996619e-01):1.611985e-01):1.014927e-01):1.269829e-01,(74:4.237436e-01,61:3.171225e-01):3.326829e-01):1.046192e-01,47:6.241642e-01):2.164512e-01):8.669962e-02):1.144459e-01,(29:8.081723e-02,59:4.353292e-02):6.726996e-01):4.471143e-01):4.550245e-01):1.443325e-01,((43:1.812805e-01,28:9.685053e-02):2.933772e-01,(24:2.561708e-01,(15:1.723643e-01,44:1.921655e-01):1.323527e-01):1.847693e-01):5.892176e-01):5.255222e-02):1.260374e-01):1.372911e-01,(70:5.168737e-01,(22:3.866389e-01,50:3.854432e-01):4.254870e-01):4.467341e-01):1.475743e-01,1:7.893216e-01);
   tree gen.3830000 = [&U] (((((14:2.907906e-01,(37:2.918947e-01,71:2.305520e-01):5.935847e-02):2.181877e-01,17:5.354849e-01):1.152002e-01,57:4.498657e-01):1.042591e-01,(67:1.093545e-01,(16:6.520935e-02,60:9.085296e-02):6.338546e-02):4.050000e-01):1.352778e-01,((((11:3.224057e+00,(36:4.521423e-01,10:5.327122e-01):1.796615e-01):1.722637e-01,(13:1.347413e+00,(12:6.318606e-01,6:3.727415e-01):1.582661e+00):3.770120e-01):3.469169e-01,(54:1.056748e+00,(((((((39:8.231323e-02,25:2.139207e-01):1.445348e-01,40:2.707907e-01):4.787275e-01,((21:2.986385e-01,49:3.028722e-01):4.095646e-01,55:7.469808e-01):1.091830e-01):1.603957e-01,(((66:4.102988e-02,38:2.512381e-02):1.041501e-01,27:1.606465e-01):4.463462e-01,41:3.369748e-01):6.372955e-01):2.727019e-01,(((53:6.521988e-01,(((19:1.897471e-01,18:1.619121e-01):1.226241e-01,42:2.259082e-01):2.586150e-01,23:4.896851e-01):5.267581e-01):2.725691e-01,(20:4.444239e-01,(52:3.117541e-01,48:3.001720e-01):1.683589e-01):2.930017e-01):4.432229e-01,(((68:2.143791e+00,((3:3.825348e-01,4:5.715031e-01):1.397740e+00,(69:2.507059e+00,(5:1.385324e+00,33:1.656682e+00):3.775539e-01):6.223460e-01):6.445686e-01):8.963295e-02,((32:1.206102e+00,58:8.418600e-01):1.366732e+00,62:3.091001e+00):3.192254e-02):2.366933e-01,(72:8.738831e-01,((((30:3.334374e-01,2:2.815663e-01):1.880400e-01,9:1.561537e-01):1.350519e-01,(8:3.396900e-01,7:4.054634e-01):3.436721e-01):1.509568e-01,(((51:1.596500e-03,46:2.558003e-03):5.007965e-03,45:1.188583e-02):1.438424e-01,(75:7.679233e-02,56:1.158629e-01):4.571656e-02):2.573697e-01):4.472380e-01):9.268552e-01):1.096605e+00):2.370999e-01):6.939345e-02,(63:1.327089e+00,(31:7.237694e-01,((34:6.953741e-01,(((26:7.337092e-01,((35:4.028260e-01,(64:1.847873e-01,73:2.919760e-01):1.570640e-01):1.462780e-01,65:4.977943e-01):5.027458e-02):1.263033e-01,(74:4.128753e-01,61:2.787267e-01):3.241501e-01):1.051997e-01,47:6.505087e-01):1.950201e-01):8.447592e-02,(29:7.874440e-02,59:5.470097e-02):6.554459e-01):1.077663e-01):4.496704e-01):4.491706e-01):1.406306e-01,((43:1.766310e-01,28:9.436647e-02):2.858526e-01,(24:2.689528e-01,(15:1.679434e-01,44:1.872368e-01):1.289581e-01):1.800303e-01):5.741051e-01):1.303145e-01):8.802383e-02):1.337698e-01,(70:5.239244e-01,(22:3.767223e-01,50:3.390419e-01):4.145740e-01):4.424407e-01):1.454408e-01,1:7.690768e-01);
   tree gen.3830500 = [&U] (((((14:3.035075e-01,(37:2.951622e-01,71:2.418483e-01):4.662164e-02):2.206300e-01,17:4.943799e-01):8.371648e-02,57:4.549014e-01):1.054261e-01,(67:1.105786e-01,(16:6.593930e-02,60:9.186996e-02):6.409500e-02):4.095335e-01):1.367920e-01,((((11:3.260147e+00,(36:4.572035e-01,10:5.386754e-01):2.273226e-01):2.751473e-01,(13:1.362495e+00,(12:6.389336e-01,6:3.769140e-01):1.600377e+00):4.510472e-01):3.508002e-01,(54:1.061682e+00,(((((((39:8.323463e-02,25:2.163153e-01):1.461527e-01,40:2.738219e-01):4.840863e-01,((21:3.019814e-01,49:3.062625e-01):4.517674e-01,55:7.553425e-01):1.104052e-01):1.621912e-01,(((66:4.148916e-02,38:2.216655e-02):1.053160e-01,27:1.624448e-01):3.401339e-01,41:3.407468e-01):5.667488e-01):2.757545e-01,(((53:6.594994e-01,(((19:1.918712e-01,18:1.637246e-01):1.239968e-01,42:2.284370e-01):2.615099e-01,23:5.368552e-01):4.588164e-01):2.756202e-01,(20:4.544401e-01,(52:3.152438e-01,48:3.035321e-01):1.702435e-01):4.773290e-01):2.159887e-01,(((68:2.167789e+00,((3:3.868169e-01,4:6.210825e-01):1.413386e+00,(69:2.535123e+00,(5:1.400831e+00,33:1.675227e+00):3.817802e-01):5.550504e-01):3.024004e-01):9.063629e-02,((32:1.219603e+00,58:8.512837e-01):1.382031e+00,62:2.947150e+00):1.356714e-01):3.030087e-01,(72:8.836653e-01,((((30:3.371699e-01,2:2.847182e-01):1.901449e-01,9:1.696676e-01):1.365637e-01,(8:3.434925e-01,7:4.100021e-01):3.429148e-01):1.526466e-01,(((51:1.822110e-03,46:3.839978e-03):5.388307e-03,45:1.201888e-02):1.454526e-01,(75:7.765194e-02,56:1.171598e-01):3.676365e-02):2.291913e-01):4.873623e-01):9.582647e-01):1.108881e+00):2.397539e-01):1.577667e-01,(63:1.341944e+00,(31:7.697199e-01,((34:7.599180e-01,(((26:7.419223e-01,((35:4.073352e-01,(64:1.868558e-01,73:2.952444e-01):2.008633e-01):1.334829e-01,65:5.406759e-01):1.532623e-01):1.277171e-01,(74:4.174970e-01,61:2.476093e-01):3.277786e-01):9.426162e-02,47:6.577905e-01):1.972031e-01):1.425611e-01,(29:7.962585e-02,59:5.729291e-02):6.627829e-01):5.930506e-02):3.003072e-01):4.541986e-01):2.380976e-01,((43:1.786082e-01,28:9.542280e-02):2.890524e-01,(24:2.719634e-01,(15:1.698234e-01,44:1.893327e-01):1.563059e-01):1.820455e-01):5.805316e-01):4.794782e-02):1.331800e-01):1.890227e-01,(70:5.297892e-01,(22:4.471632e-01,50:3.428371e-01):4.192147e-01):4.473933e-01):1.470688e-01,1:7.776858e-01);
   tree gen.3831000 = [&U] ((((50:3.611124e-01,22:3.668827e-01):3.658301e-01,70:6.095589e-01):5.482909e-01,(((54:1.128009e+00,(((((20:3.260159e-01,(48:2.888909e-01,52:3.838581e-01):2.766638e-01):4.869680e-01,((((18:1.801388e-01,19:2.122277e-01):9.163606e-02,42:3.491276e-01):2.283759e-01,23:5.190228e-01):4.936832e-01,53:7.938622e-01):2.052583e-01):3.531712e-01,((((((33:1.542899e+00,5:1.504387e+00):6.074159e-01,69:2.522506e+00):7.848990e-01,(3:4.718988e-01,4:6.426791e-01):1.561043e+00):6.400617e-01,68:2.229790e+00):2.003634e-01,((58:1.388111e+00,32:8.895755e-01):1.622075e+00,62:2.527772e+00):7.024125e-02):4.293638e-01,(72:9.509747e-01,((((46:3.119930e-03,51:2.755364e-03):1.016860e-02,45:7.083711e-03):1.145877e-01,(56:1.166212e-01,75:8.320740e-02):5.804815e-02):3.319467e-01,((7:3.862678e-01,8:4.099430e-01):3.311999e-01,((2:2.322321e-01,30:4.445560e-01):1.572132e-01,9:2.500103e-01):2.413095e-01):1.897447e-01):8.264891e-01):8.434197e-01):1.302712e+00):2.942840e-01,((((21:3.995878e-01,49:2.795027e-01):4.124871e-01,55:1.008558e+00):1.974253e-01,((39:1.225638e-01,25:2.079674e-01):1.085271e-01,40:3.698813e-01):5.044172e-01):2.769245e-01,(41:3.064964e-01,(27:1.875180e-01,(66:4.987687e-02,38:2.479344e-02):1.507359e-01):4.580265e-01):7.053090e-01):2.647442e-01):7.860224e-02,(63:1.450838e+00,(31:7.390672e-01,((34:7.390770e-01,(((74:3.670209e-01,61:3.170980e-01):3.642431e-01,(((73:3.127064e-01,64:1.931491e-01):1.982811e-01,(35:4.279084e-01,65:6.358244e-01):8.553576e-02):1.462007e-01,26:7.140888e-01):1.842081e-01):9.192786e-02,47:8.339187e-01):2.258546e-01):1.014294e-01,(59:1.030787e-01,29:5.543427e-02):8.212856e-01):8.108387e-02):2.632213e-01):4.135645e-01):2.796262e-01):3.968578e-02,(((15:2.315481e-01,44:1.490401e-01):1.410401e-01,24:2.762191e-01):1.327136e-01,(28:1.562262e-01,43:1.005900e-01):3.054954e-01):5.633781e-01):8.935924e-02,(((6:6.078522e-02,12:1.394959e+00):2.457675e+00,((36:5.197480e-01,10:4.987240e-01):3.123890e-01,11:3.968086e+00):9.825500e-02):2.196088e-01,13:2.099664e+00):3.565677e-01):2.081681e-01):1.868439e-01,(((17:5.250234e-01,(14:2.365640e-01,(37:2.921079e-01,71:2.905494e-01):1.363604e-01):2.541288e-01):1.112059e-01,(67:1.655292e-01,(16:7.697906e-02,60:8.736160e-02):1.162224e-02):5.322451e-01):8.152875e-02,57:4.909215e-01):1.150212e-01,1:8.494713e-01);
   tree gen.3831500 = [&U] ((((70:5.833960e-01,(22:5.261711e-01,50:2.968326e-01):3.320052e-01):5.972754e-01,((54:1.217396e+00,(((((((48:4.064270e-01,52:3.547861e-01):2.144113e-01,20:3.616028e-01):4.529765e-01,(53:7.380610e-01,(((19:2.505577e-01,18:1.598784e-01):1.490636e-01,42:2.761854e-01):2.633549e-01,23:5.746587e-01):5.185548e-01):1.330394e-01):4.107671e-01,(((((4:8.505826e-01,3:2.677995e-01):1.560604e+00,(69:2.271237e+00,(33:1.640570e+00,5:1.155109e+00):1.075995e+00):6.136867e-01):5.141615e-01,68:2.603783e+00):1.691450e-01,((58:1.161867e+00,32:1.113621e+00):1.352650e+00,62:2.848525e+00):2.029832e-01):4.537823e-01,(72:9.918275e-01,(((45:1.525601e-02,(46:1.230811e-03,51:5.517020e-03):5.173105e-03):1.455347e-01,(75:8.407400e-02,56:1.259205e-01):4.993185e-02):2.535941e-01,((7:4.519305e-01,8:3.748109e-01):2.657097e-01,(9:2.312892e-01,(30:3.570017e-01,2:2.166749e-01):2.138502e-01):1.547581e-01):1.939857e-01):6.176564e-01):6.862154e-01):1.182973e+00):2.786827e-01,((((34:6.337594e-01,(((61:2.864812e-01,74:3.938641e-01):4.398942e-01,(((64:1.653830e-01,73:2.348055e-01):1.772842e-01,(35:4.428171e-01,65:5.437156e-01):1.080293e-01):1.578128e-01,26:8.228340e-01):8.316125e-02):1.049467e-01,47:6.398302e-01):2.105481e-01):1.516684e-01,(29:7.930270e-02,59:3.608292e-02):6.229523e-01):1.254208e-01,31:8.502180e-01):4.403149e-01,63:1.444248e+00):3.505185e-01):1.849552e-02,(((40:2.186747e-01,(25:2.074375e-01,39:1.433583e-01):1.789025e-01):5.064829e-01,((49:2.788786e-01,21:3.229160e-01):6.145382e-01,55:8.820340e-01):1.024118e-01):2.643463e-01,(41:3.904880e-01,(27:1.651092e-01,(66:3.542384e-02,38:3.860980e-02):1.248535e-01):3.831351e-01):8.156674e-01):3.198318e-01):1.796688e-01,(((15:2.323629e-01,44:1.863061e-01):1.276751e-01,24:2.685172e-01):2.385674e-01,(43:1.743802e-01,28:1.130559e-01):3.261927e-01):5.339489e-01):5.147701e-02):8.325458e-02,(13:2.234017e+00,((10:5.959240e-01,36:4.491414e-01):4.777457e-01,((6:3.717832e-01,12:7.881511e-01):1.371420e+00,11:2.788378e+00):3.391735e-01):2.288930e-01):3.441419e-01):1.252616e-01):3.044831e-01,(67:1.457493e-01,(16:3.449912e-02,60:8.989170e-02):4.908549e-02):4.047049e-01):7.983104e-02,(57:5.775225e-01,(17:5.978605e-01,((71:2.452387e-01,37:3.283840e-01):7.064718e-02,14:2.675852e-01):2.137469e-01):1.475849e-01):3.076193e-02,1:9.588590e-01);
   tree gen.3832000 = [&U] (((((14:3.055674e-01,(37:3.295372e-01,71:3.320299e-01):8.117898e-02):2.221274e-01,17:4.996527e-01):8.428464e-02,57:5.405484e-01):1.064785e-01,(67:1.169605e-01,(16:6.638681e-02,60:9.249346e-02):4.238867e-02):4.123129e-01):1.377204e-01,(((11:3.282273e+00,((13:1.371742e+00,(12:9.053523e-01,6:3.794720e-01):2.288665e+00):2.399274e-01,(36:4.796472e-01,10:5.423312e-01):3.950266e-01):2.372699e-01):2.849362e-01,(54:1.068888e+00,((((((53:7.081462e-01,(((19:1.931733e-01,18:1.480308e-01):1.248383e-01,42:2.477930e-01):2.606003e-01,23:5.404987e-01):4.130026e-01):1.510493e-01,(20:4.575243e-01,(52:3.859839e-01,48:2.348127e-01):2.033690e-01):4.624139e-01):3.549203e-01,(((68:2.419743e+00,((3:4.936582e-01,4:5.232097e-01):1.461118e+00,(69:2.455404e+00,(5:1.410338e+00,33:1.683383e+00):5.309002e-01):4.189888e-01):3.755137e-01):2.412594e-01,((32:8.566657e-01,58:8.900508e-01):1.454475e+00,62:2.967152e+00):2.359963e-01):3.506050e-01,(72:1.071125e+00,((((30:3.394582e-01,2:2.866505e-01):1.674352e-01,9:2.762207e-01):1.678823e-01,(8:3.339187e-01,7:4.127847e-01):2.621360e-01):2.230301e-01,(((51:3.601469e-03,46:2.087734e-03):5.404155e-03,45:1.627218e-02):1.464398e-01,(75:7.817895e-02,56:1.179550e-01):7.163430e-02):2.674361e-01):4.506938e-01):8.372383e-01):1.116406e+00):2.724023e-01,((((39:1.434186e-01,25:2.177834e-01):1.219309e-01,40:2.948877e-01):4.582551e-01,((21:3.040309e-01,49:3.083410e-01):4.548334e-01,55:7.604688e-01):1.999053e-01):1.697318e-01,(((66:4.177074e-02,38:2.231699e-02):1.060307e-01,27:1.644550e-01):3.424423e-01,41:3.430594e-01):5.705951e-01):3.127818e-01):9.792676e-02,(63:1.184194e+00,(31:6.000785e-01,((34:6.357706e-01,(((26:7.219726e-01,((35:4.100997e-01,65:5.443453e-01):1.466177e-01,(64:1.881239e-01,73:2.972481e-01):1.963457e-01):1.101203e-01):1.513898e-01,(74:3.438078e-01,61:2.997978e-01):4.648186e-01):5.199710e-02,47:6.622547e-01):1.985415e-01):1.412643e-01,(29:8.016626e-02,59:6.427442e-02):6.672811e-01):1.459781e-01):3.748804e-01):3.965047e-01):2.132127e-01,((43:1.992028e-01,28:9.607041e-02):2.910141e-01,(24:2.738092e-01,(15:1.709759e-01,44:1.906176e-01):9.236279e-02):1.832810e-01):5.844715e-01):2.097612e-02):1.383221e-01):1.903055e-01,(70:5.333847e-01,(22:4.501980e-01,50:3.343286e-01):4.220598e-01):4.504297e-01):1.480670e-01,1:8.978562e-01);
   tree gen.3832500 = [&U] ((((50:3.572746e-01,22:3.629835e-01):3.619421e-01,70:6.030806e-01):5.424637e-01,((54:1.143197e+00,((((15:2.290872e-01,44:1.474561e-01):1.290161e-01,24:2.732835e-01):2.027654e-01,(28:1.518199e-01,43:1.311197e-01):3.022486e-01):5.573906e-01,(((((20:3.225510e-01,(48:2.858206e-01,52:4.420712e-01):3.074896e-01):5.754165e-01,((((18:1.782243e-01,19:2.324365e-01):1.321926e-01,42:3.454171e-01):2.259487e-01,23:5.496894e-01):4.884364e-01,53:7.854251e-01):2.030768e-01):3.000911e-01,((((((33:1.433610e+00,5:1.506371e+00):5.302487e-01,69:2.313885e+00):8.934089e-01,(3:4.668835e-01,4:6.957780e-01):1.598650e+00):3.635711e-01,68:2.019144e+00):1.559665e-01,((58:1.373358e+00,32:8.801212e-01):1.245038e+00,62:2.500907e+00):2.898883e-02):3.081019e-01,(72:9.408679e-01,((((46:1.452295e-03,51:2.166590e-03):1.310435e-02,45:7.907792e-03):1.558262e-01,(56:1.084925e-01,75:8.232308e-02):4.736063e-02):3.718581e-01,((7:3.788582e-01,8:4.665299e-01):3.326612e-01,((2:1.996623e-01,30:4.398313e-01):1.575990e-01,9:2.614964e-01):1.200159e-01):1.633872e-01):3.793561e-01):8.344560e-01):1.259414e+00):2.911564e-01,((((21:4.448804e-01,49:2.765322e-01):4.081033e-01,55:9.978395e-01):1.953271e-01,((39:1.535958e-01,25:2.057571e-01):1.896465e-01,40:2.697689e-01):5.085495e-01):1.699205e-01,(41:3.032390e-01,(27:1.488248e-01,(66:4.624826e-02,38:2.271970e-02):1.313608e-01):4.412996e-01):6.376561e-01):2.572747e-01):1.356197e-01,(63:1.378259e+00,(31:7.312125e-01,((34:7.312222e-01,(((74:3.631202e-01,61:3.137279e-01):3.920543e-01,(((73:3.093830e-01,64:1.836096e-01):1.961738e-01,(35:4.233607e-01,65:6.290669e-01):8.462670e-02):1.446469e-01,26:7.064996e-01):1.052653e-01):9.095086e-02,47:8.250560e-01):2.234543e-01):1.415975e-01,(59:6.580991e-02,29:4.967551e-02):8.143271e-01):8.461678e-02):4.662167e-01):3.245731e-01):2.056157e-01):4.505954e-02):1.350356e-01,((6:1.097058e-01,12:9.339597e-01):2.844016e+00,(((36:5.169176e-01,10:4.934236e-01):2.465226e-01,11:3.925913e+00):1.405082e-01,13:2.077349e+00):2.203152e-01):2.371771e-01):2.133561e-01):1.756127e-01,(((17:5.945216e-01,(14:2.340498e-01,(37:2.890034e-01,71:2.874614e-01):1.079487e-01):2.514280e-01):1.100240e-01,57:4.815802e-01):6.200570e-02,(67:1.373247e-01,(16:7.616094e-02,60:6.944140e-02):2.434098e-02):4.592697e-01):1.577099e-01,1:8.335126e-01);
   tree gen.3833000 = [&U] ((((50:3.704584e-01,22:3.861906e-01):3.752982e-01,70:6.253349e-01):5.624812e-01,((54:1.301276e+00,((((15:2.375408e-01,44:1.528974e-01):1.337769e-01,24:2.833679e-01):2.102477e-01,(28:1.574223e-01,43:1.260926e-01):3.134019e-01):6.631781e-01,(((((20:3.344535e-01,(48:2.963676e-01,52:4.583841e-01):3.188363e-01):5.966500e-01,((((18:1.848009e-01,19:2.410137e-01):1.370706e-01,42:3.581633e-01):2.342865e-01,23:6.696085e-01):5.064602e-01,53:9.040537e-01):2.105706e-01):3.111648e-01,((((((33:1.486512e+00,5:1.331734e+00):5.498155e-01,69:2.399270e+00):7.617507e-01,(3:4.841120e-01,4:6.083523e-01):1.918846e+00):5.224817e-01,68:2.296005e+00):1.715575e-01,((58:1.424036e+00,32:9.125986e-01):1.290981e+00,62:2.593193e+00):4.635063e-02):2.643479e-01,(72:9.755869e-01,((((46:1.505886e-03,51:2.246539e-03):1.358791e-02,45:5.316952e-03):1.615764e-01,(56:1.124960e-01,75:8.536088e-02):4.910829e-02):3.617577e-01,((7:3.928384e-01,8:4.837453e-01):3.186818e-01,((2:1.884565e-01,30:4.560615e-01):1.634146e-01,9:2.711459e-01):1.244446e-01):1.827182e-01):4.101588e-01):8.652483e-01):1.305887e+00):3.019004e-01,((((21:4.612970e-01,49:2.867365e-01):4.231627e-01,55:1.034661e+00):2.025349e-01,((39:1.592636e-01,25:2.133498e-01):1.966447e-01,40:1.915904e-01):5.458182e-01):1.761908e-01,(41:3.441116e-01,(27:1.543166e-01,(66:3.099433e-02,38:3.033680e-02):1.362082e-01):4.575840e-01):6.611863e-01):2.667040e-01):8.584544e-02,(63:1.526248e+00,(31:7.581950e-01,((34:7.582050e-01,(((74:3.765197e-01,61:3.203952e-01):3.920456e-01,(((73:3.207996e-01,64:1.903850e-01):2.034128e-01,(35:4.389831e-01,65:5.978208e-01):8.774951e-02):1.499845e-01,26:7.325701e-01):1.091497e-01):9.430704e-02,47:8.555014e-01):2.317000e-01):6.555940e-02,(59:6.583106e-02,29:5.150858e-02):8.443766e-01):9.116924e-02):4.834206e-01):3.201874e-01):2.110122e-01):7.692625e-02):9.747825e-02,((6:3.034791e-01,12:9.684238e-01):2.705784e+00,(((36:5.359924e-01,10:5.116315e-01):2.018727e-01,11:4.070784e+00):1.198553e-01,13:2.154006e+00):2.286720e-01):3.143193e-01):1.736928e-01):1.820930e-01,(((17:6.164601e-01,(14:2.426865e-01,(37:2.996679e-01,71:2.980691e-01):1.119321e-01):2.344922e-01):7.073585e-02,57:4.993510e-01):1.370983e-01,(67:1.423921e-01,(16:7.897135e-02,60:7.200386e-02):2.523919e-02):4.762172e-01):1.807532e-01,1:8.642701e-01);
   tree gen.3833500 = [&U] ((((50:3.523847e-01,22:3.850742e-01):3.569884e-01,70:5.948265e-01):4.596196e-01,((54:1.237790e+00,((((15:2.467429e-01,44:1.898055e-01):1.272503e-01,24:2.695432e-01):1.999902e-01,(28:1.497421e-01,43:1.199409e-01):2.981119e-01):6.308235e-01,(((((20:3.181364e-01,(48:2.819087e-01,52:3.186443e-01):3.032811e-01):5.675410e-01,((((18:1.757850e-01,19:2.315082e-01):1.303833e-01,42:3.406895e-01):2.228563e-01,23:4.784654e-01):5.147181e-01,53:8.599474e-01):2.002974e-01):2.959839e-01,((((58:1.354561e+00,32:8.319673e-01):2.143136e+00,62:2.466678e+00):9.487515e-02,((((33:1.413989e+00,5:1.266762e+00):9.033198e-01,69:2.282216e+00):3.455903e-01,(3:5.503119e-01,4:5.786724e-01):1.842064e+00):5.044050e-01,68:2.183990e+00):1.587136e-01):2.514511e-01,(72:9.279906e-01,((((46:1.432418e-03,51:2.136937e-03):1.292499e-02,45:5.057552e-03):1.437834e-01,(56:1.070077e-01,75:8.119636e-02):4.671243e-02):3.441085e-01,((7:3.736729e-01,8:4.601447e-01):3.122433e-01,((2:1.792622e-01,30:4.338115e-01):1.218598e-01,9:2.985660e-01):1.560661e-01):1.146570e-01):4.543679e-01):8.230351e-01):1.242177e+00):2.871715e-01,((((21:4.387916e-01,49:2.727474e-01):4.025177e-01,55:9.841825e-01):1.926538e-01,((39:1.514936e-01,25:2.029410e-01):1.870509e-01,40:1.910838e-01):4.680858e-01):1.675949e-01,(41:3.273233e-01,(27:1.467879e-01,(66:3.959556e-02,38:2.885675e-02):1.295630e-01):4.352597e-01):6.289288e-01):2.536922e-01):8.837577e-02,(63:1.451787e+00,(31:6.667988e-01,((34:7.212143e-01,(((74:3.581503e-01,61:3.047640e-01):3.729188e-01,(((73:3.051486e-01,64:1.566272e-01):1.848940e-01,(35:4.175663e-01,65:5.686547e-01):8.346845e-02):1.426672e-01,26:7.097356e-01):1.038246e-01):8.970605e-02,47:8.137638e-01):2.203959e-01):1.062354e-01,(59:6.261934e-02,29:4.899562e-02):8.031818e-01):4.358972e-02):4.598358e-01):3.045664e-01):1.950219e-01):5.156345e-02):7.411324e-02,((6:2.886731e-01,12:9.211770e-01):2.573777e+00,(((36:5.098428e-01,10:4.866704e-01):1.920238e-01,11:3.872181e+00):1.076868e-01,13:2.048918e+00):1.577776e-01):4.540026e-01):1.652188e-01):1.402175e-01,(((17:5.863847e-01,(14:2.363873e-01,(37:2.850480e-01,71:2.812010e-01):9.636986e-02):2.230520e-01):6.728484e-02,57:5.017562e-01):1.304096e-01,(67:1.354452e-01,(16:7.511855e-02,60:7.698237e-02):2.400784e-02):4.529839e-01):1.719347e-01,1:8.221047e-01);
   tree gen.3834000 = [&U] ((((50:3.270070e-01,22:3.901726e-01):3.617149e-01,70:6.027020e-01):4.657050e-01,((54:1.254179e+00,((((15:2.500098e-01,44:1.867263e-01):1.091353e-01,24:2.731119e-01):2.026381e-01,(28:1.013230e-01,43:1.215289e-01):2.506683e-01):6.924552e-01,(((((20:3.223486e-01,(48:2.856412e-01,52:3.228632e-01):3.072966e-01):5.750553e-01,((((18:1.781124e-01,19:2.345734e-01):1.165399e-01,42:3.451038e-01):2.258069e-01,23:4.848003e-01):5.215331e-01,53:8.713331e-01):2.029494e-01):2.999028e-01,((((58:1.372496e+00,32:6.921137e-01):2.171511e+00,62:2.499338e+00):9.613131e-02,((((33:1.432710e+00,5:1.283534e+00):9.152799e-01,69:2.312433e+00):3.437823e-01,(3:5.575981e-01,4:6.009963e-01):1.866453e+00):5.110834e-01,68:2.212906e+00):2.737572e-01):3.127326e-01,(72:9.511828e-01,((((46:1.451383e-03,51:5.973657e-03):1.448140e-02,45:6.354925e-03):1.345670e-01,(56:1.084244e-01,75:8.227141e-02):7.522436e-02):3.486646e-01,((7:3.786204e-01,8:4.662371e-01):3.018736e-01,((2:1.816356e-01,30:4.395552e-01):2.451215e-01,9:3.025191e-01):1.581324e-01):1.161751e-01):6.499308e-01):8.330566e-01):1.258623e+00):2.909736e-01,((((21:4.446012e-01,49:2.763586e-01):4.078471e-01,55:9.972132e-01):1.840440e-01,((39:1.534994e-01,25:2.056280e-01):1.895275e-01,40:1.652870e-01):4.611150e-01):1.698139e-01,(41:3.316571e-01,(27:1.487314e-01,(66:4.412685e-02,38:2.923882e-02):1.274973e-01):4.410226e-01):6.372559e-01):2.570511e-01):1.125692e-01,(63:1.471009e+00,(31:6.756273e-01,((34:7.307632e-01,(((74:3.628923e-01,61:2.690383e-01):3.778562e-01,(((73:2.746823e-01,64:1.719506e-01):1.595808e-01,(35:4.230950e-01,65:5.761838e-01):4.895631e-02):1.445561e-01,26:7.191326e-01):1.048930e-01):1.782550e-01,47:8.402220e-01):1.607920e-01):8.089715e-02,(59:6.344843e-02,29:4.964433e-02):8.659434e-01):6.171678e-02):4.659241e-01):3.085989e-01):1.976040e-01):5.224616e-02):7.509451e-02,((6:2.924952e-01,12:1.019939e+00):2.233789e+00,(((36:5.165932e-01,10:4.931139e-01):2.937477e-01,13:2.076045e+00):7.241253e-03,11:4.002489e+00):1.598666e-01):4.600136e-01):2.339040e-01):1.773881e-01,(((17:5.941485e-01,(14:2.395171e-01,(37:2.888220e-01,71:2.849242e-01):9.764581e-02):2.564330e-01):1.621000e-01,57:5.083995e-01):5.126066e-02,(67:1.372385e-01,(16:5.555934e-02,60:1.207419e-01):2.432570e-02):4.589814e-01):1.742111e-01,1:8.329895e-01);
   tree gen.3834500 = [&U] (57:5.856784e-01,((17:6.253601e-01,((71:2.999434e-01,37:4.204158e-01):8.829451e-02,14:2.574348e-01):2.850672e-01):2.729476e-02,(((70:6.196486e-01,(22:4.127670e-01,50:2.740061e-01):4.479127e-01):5.505233e-01,((54:1.311426e+00,(((((((48:2.863626e-01,52:3.597965e-01):2.174392e-01,20:4.060380e-01):4.739303e-01,(53:7.484841e-01,(((19:2.540961e-01,18:1.941924e-01):1.463567e-01,42:2.678532e-01):3.206800e-01,23:5.827742e-01):5.258780e-01):2.168101e-01):2.218738e-01,(((((4:6.877761e-01,3:3.578330e-01):1.821391e+00,(69:2.331567e+00,(33:1.663739e+00,5:1.379711e+00):8.895826e-01):2.787547e-01):3.004073e-01,68:2.240232e+00):1.437758e-01,((58:1.213157e+00,32:9.300326e-01):1.661976e+00,62:2.446405e+00):2.222219e-01):6.003248e-01,(72:1.095109e+00,(((45:1.670480e-02,(46:1.678923e-03,51:5.310244e-03):5.293163e-03):1.709598e-01,(75:8.693362e-02,56:1.096500e-01):1.437478e-02):3.280188e-01,((7:4.124596e-01,8:3.769361e-01):2.435764e-01,(9:2.460239e-01,(30:3.620434e-01,2:2.037731e-01):1.844891e-01):1.479123e-01):1.485213e-01):7.071860e-01):5.814215e-01):1.547706e+00):3.522765e-01,((((34:6.427095e-01,(((61:2.905270e-01,74:4.296561e-01):3.663445e-01,(((64:1.834228e-01,73:2.608981e-01):1.486810e-01,(35:3.664705e-01,65:6.246354e-01):1.481044e-01):1.890722e-01,26:8.344543e-01):8.301766e-02):7.373064e-02,47:7.387067e-01):2.763700e-01):6.803338e-02,(29:7.128432e-02,59:8.409204e-02):7.886684e-01):6.928913e-02,31:7.236469e-01):4.956586e-01,63:1.281476e+00):3.218124e-01):4.860461e-02,(((40:2.377525e-01,(25:2.384775e-01,39:1.492860e-01):1.816020e-01):4.850298e-01,((49:2.671366e-01,21:4.433764e-01):5.513482e-01,55:8.944904e-01):2.360786e-01):1.798118e-01,(41:4.742323e-01,(27:1.918283e-01,(66:2.942088e-02,38:3.031579e-02):1.264998e-01):3.998904e-01):6.743176e-01):3.706541e-01):2.154237e-01,(((15:2.308606e-01,44:1.656168e-01):1.870862e-01,24:2.056400e-01):2.463304e-01,(43:1.633967e-01,28:1.333804e-01):3.308594e-01):6.964116e-01):2.174048e-02):8.328392e-02,((10:6.043398e-01,36:4.663148e-01):3.888127e-01,(13:1.835489e+00,((6:1.557637e-01,12:1.204862e+00):1.034195e+00,11:3.256313e+00):3.920515e-01):1.463068e-01):6.290662e-01):1.345423e-01):2.668389e-01,(67:1.653172e-01,(16:7.034338e-02,60:8.249561e-02):2.260502e-02):4.160800e-01):1.577137e-01):1.168648e-01,1:9.065718e-01);
   tree gen.3835000 = [&U] (((((14:2.519657e-01,(37:3.416713e-01,71:2.871725e-01):3.364141e-02):2.324553e-01,17:5.779890e-01):8.661895e-02,57:4.008334e-01):9.944992e-02,(67:1.181798e-01,(16:5.959564e-02,60:9.345771e-02):6.493121e-02):4.441238e-01):6.822739e-02,((((11:3.165675e+00,(36:4.550436e-01,10:4.508229e-01):3.593906e-01):1.665559e-01,(13:1.386043e+00,(12:9.525614e-01,6:2.093291e-01):1.287740e+00):3.840567e-01):4.610255e-01,(54:9.482983e-01,((((((53:7.155286e-01,(((19:1.951872e-01,18:1.495740e-01):1.346554e-01,42:2.797508e-01):2.633171e-01,23:4.611359e-01):3.734096e-01):2.539506e-01,(20:4.229277e-01,(52:3.163929e-01,48:2.816045e-01):2.214213e-01):3.826810e-01):2.813859e-01,(((((3:5.421421e-01,4:4.782254e-01):1.140929e+00,(69:2.481002e+00,(5:1.622940e+00,33:1.627603e+00):6.309695e-01):4.932142e-01):3.450742e-01,68:2.350174e+00):1.781878e-01,((32:8.655965e-01,58:8.993296e-01):1.401618e+00,62:3.081826e+00):2.676907e-01):4.117943e-01,(72:1.161076e+00,((((30:3.429971e-01,2:2.490779e-01):1.677644e-01,9:2.001930e-01):1.725185e-01,(8:3.310799e-01,7:4.102840e-01):2.663194e-01):2.030288e-01,(((51:7.020092e-03,46:2.511239e-03):1.436337e-02,45:1.539607e-02):1.479664e-01,(75:8.710700e-02,56:1.191847e-01):5.537125e-02):2.086663e-01):4.658115e-01):8.855511e-01):8.762575e-01):2.121846e-01,((((39:1.446141e-01,25:1.732067e-01):1.432887e-01,40:2.979619e-01):5.100561e-01,((21:3.471073e-01,49:2.907950e-01):3.725498e-01,55:7.958361e-01):2.184874e-01):1.102860e-01,(((66:4.832328e-02,38:1.776338e-02):1.090767e-01,27:1.722761e-01):3.053896e-01,41:3.558419e-01):5.547523e-01):2.289817e-01):1.612683e-01,(63:1.191643e+00,(31:7.359843e-01,((34:7.267968e-01,(((26:7.203229e-01,((35:4.017569e-01,65:5.153787e-01):9.676545e-02,(64:1.634252e-01,73:2.821296e-01):1.983926e-01):8.946755e-02):1.288762e-01,(74:3.372215e-01,61:3.157271e-01):3.092758e-01):1.072151e-01,47:8.124172e-01):1.882989e-01):6.832055e-02,(29:1.108493e-01,59:3.392519e-02):7.229946e-01):9.267176e-02):3.862437e-01):3.753199e-01):1.955097e-01,((43:1.459530e-01,28:1.205448e-01):3.040954e-01,(24:2.249726e-01,(15:1.831447e-01,44:1.635752e-01):1.388103e-01):1.341677e-01):5.245752e-01):1.092783e-01):8.141466e-02):1.874881e-01,(70:5.167820e-01,(22:4.205525e-01,50:3.378140e-01):3.335355e-01):4.131142e-01):1.600942e-01,1:7.391046e-01);
   tree gen.3835500 = [&U] (((((14:2.638286e-01,(37:3.577576e-01,71:3.006930e-01):3.522529e-02):1.954735e-01,17:6.052015e-01):9.069708e-02,57:4.197051e-01):6.733120e-02,(67:1.237439e-01,(16:6.240148e-02,60:9.785782e-02):7.322296e-02):4.650337e-01):1.331212e-01,((((11:3.314719e+00,(36:4.764677e-01,10:5.720699e-01):4.182474e-01):4.314794e-02,(13:1.451299e+00,(12:9.974093e-01,6:2.191846e-01):1.665096e+00):1.787420e-01):4.827311e-01,(54:9.929454e-01,((((((53:7.395532e-01,(((19:2.043768e-01,18:1.566161e-01):1.565110e-01,42:2.601827e-01):2.775235e-01,23:4.963126e-01):3.909902e-01):2.659069e-01,(20:4.428397e-01,(52:3.312891e-01,48:2.948628e-01):2.318462e-01):4.006981e-01):2.946339e-01,(((((3:4.980696e-01,4:3.806143e-01):1.325012e+00,(69:2.528380e+00,(5:1.527051e+00,33:1.746748e+00):6.606764e-01):5.164354e-01):1.647513e-01,68:2.460823e+00):1.865771e-01,(62:3.226923e+00,(32:9.063499e-01,58:9.416712e-01):1.467608e+00):9.322686e-02):4.879157e-01,(72:1.215741e+00,((((30:3.591458e-01,2:2.608048e-01):2.036994e-01,9:2.096183e-01):1.728223e-01,(8:3.466675e-01,7:4.296007e-01):2.788581e-01):2.125877e-01,(((51:8.104864e-03,46:2.629471e-03):1.324102e-02,45:1.612094e-02):1.177481e-01,(75:9.120812e-02,56:1.247960e-01):5.333691e-02):2.184906e-01):4.725941e-01):9.272440e-01):9.175128e-01):2.221746e-01,((((39:1.514227e-01,25:1.813615e-01):1.500349e-01,40:3.119903e-01):5.340702e-01,((21:3.634496e-01,49:3.200787e-01):4.204290e-01,55:8.333051e-01):1.862741e-01):7.248974e-02,(((66:5.059840e-02,38:1.859971e-02):1.142122e-01,27:1.803871e-01):3.197677e-01,41:3.725954e-01):6.425468e-01):2.348700e-01):1.688610e-01,(63:1.247747e+00,(31:7.545385e-01,((34:7.610153e-01,(((26:7.542367e-01,((35:4.206721e-01,65:5.396434e-01):4.084393e-02,(64:1.711195e-01,73:2.633527e-01):1.608463e-01):1.385278e-01):7.487399e-02,(74:3.530984e-01,61:3.305919e-01):3.238369e-01):1.122629e-01,47:8.506669e-01):2.057268e-01):7.304585e-02,(29:8.573227e-02,59:3.552244e-02):7.570341e-01):4.448475e-02):3.750522e-01):3.929904e-01):2.047145e-01,((43:1.474415e-01,28:1.184206e-01):3.348468e-01,(24:2.355646e-01,(15:1.917673e-01,44:1.712766e-01):1.074783e-01):1.553064e-01):5.492729e-01):1.143770e-01):1.206208e-01):2.275365e-01,(70:5.411128e-01,(22:4.403527e-01,50:3.537187e-01):3.492388e-01):4.325642e-01):2.103513e-01,1:7.358889e-01);
   tree gen.3836000 = [&U] (((((14:2.597081e-01,(37:3.521701e-01,71:3.061061e-01):7.084066e-02):1.924206e-01,17:4.622132e-01):1.296186e-01,57:4.131501e-01):5.994600e-02,(67:1.218112e-01,(16:6.436649e-02,60:1.066106e-01):4.390754e-02):4.577708e-01):1.476287e-01,(((((36:4.690261e-01,10:5.432473e-01):4.117152e-01,(13:1.428633e+00,(12:9.818316e-01,6:2.157613e-01):1.352114e+00):6.370406e-01):4.247405e-02,11:3.262949e+00):4.751918e-01,(54:9.774375e-01,((((((53:7.280028e-01,(((19:2.011849e-01,18:1.541701e-01):1.540666e-01,42:2.561192e-01):2.731891e-01,23:4.051353e-01):6.139362e-01):2.495467e-01,(20:4.359234e-01,(52:3.261150e-01,48:2.902576e-01):2.282251e-01):3.944399e-01):3.270435e-01,(((((3:4.902906e-01,4:3.746698e-01):1.304318e+00,(69:2.488891e+00,(5:1.503201e+00,33:1.752310e+00):5.498651e-01):5.083696e-01):1.770997e-01,68:2.597005e+00):2.513938e-01,(62:3.176524e+00,(32:8.921944e-01,58:9.269640e-01):1.429140e+00):9.177083e-02):4.802954e-01,(72:8.696775e-01,((((30:3.535366e-01,2:2.427376e-01):1.801830e-01,9:2.063445e-01):1.701232e-01,(8:3.412532e-01,7:4.147088e-01):3.317787e-01):1.829097e-01,(((51:2.930604e-03,46:1.325951e-03):1.303422e-02,45:1.586916e-02):1.159091e-01,(75:9.004081e-02,56:1.228469e-01):4.651601e-02):2.150782e-01):3.794254e-01):9.127622e-01):9.031830e-01):2.192506e-01,((((39:1.490577e-01,25:1.936454e-01):1.476917e-01,40:3.071176e-01):5.257290e-01,((21:3.577732e-01,49:3.150796e-01):4.138627e-01,55:8.202904e-01):1.833649e-01):7.135758e-02,(((66:4.468709e-02,38:2.697730e-02):1.145930e-01,27:1.775698e-01):3.147735e-01,41:3.667761e-01):6.325114e-01):2.312018e-01):1.662237e-01,(63:1.228260e+00,(31:7.427540e-01,((34:7.491296e-01,(((26:7.424569e-01,((35:4.141020e-01,65:5.624602e-01):8.383720e-02,(64:1.684469e-01,73:2.592396e-01):1.583342e-01):1.363643e-01):7.370459e-02,(74:3.475836e-01,61:2.425660e-01):3.080339e-01):1.122757e-01,47:8.373810e-01):2.025137e-01):7.190501e-02,(29:8.439329e-02,59:3.496764e-02):7.452106e-01):4.378998e-02):3.691946e-01):3.802032e-01):3.072587e-01,((43:1.451387e-01,28:1.165711e-01):3.296171e-01,(24:2.318855e-01,(15:1.887723e-01,44:1.686015e-01):1.057997e-01):1.528808e-01):5.406943e-01):1.254110e-02):1.027309e-01):2.239828e-01,(70:5.326616e-01,(22:4.334752e-01,50:3.481942e-01):3.292564e-01):4.258083e-01):2.070660e-01,1:7.561928e-01);
   tree gen.3836500 = [&U] (((((14:2.536036e-01,(37:3.323386e-01,71:2.989110e-01):8.803259e-02):2.166807e-01,17:4.513489e-01):9.140048e-02,57:4.034390e-01):1.019905e-01,(67:1.189481e-01,(16:6.285356e-02,60:1.041047e-01):4.785845e-02):4.458459e-01):1.018783e-01,((((13:1.252477e+00,(12:9.587536e-01,6:4.586202e-01):1.045651e+00):4.091977e-01,((36:4.715106e-01,10:5.304783e-01):2.859535e-01,11:3.228665e+00):1.181184e-01):4.640224e-01,(((43:1.417272e-01,28:1.138311e-01):3.683057e-01,(24:2.264350e-01,(15:1.843352e-01,44:1.705733e-01):1.033129e-01):1.492874e-01):5.279852e-01,(54:9.544628e-01,(((((53:7.108910e-01,(((19:1.964560e-01,18:1.505463e-01):1.504452e-01,42:2.320130e-01):2.667678e-01,23:3.956126e-01):5.995056e-01):2.436811e-01,(20:4.256770e-01,(52:3.184496e-01,48:2.834351e-01):2.686645e-01):3.743564e-01):3.193564e-01,(((68:2.535963e+00,((32:8.729515e-01,58:9.051757e-01):1.440443e+00,62:3.101860e+00):1.238721e-01):1.516243e-01,((3:4.787663e-01,4:3.658632e-01):1.273660e+00,(69:2.430390e+00,(5:1.467869e+00,33:1.711122e+00):5.369405e-01):4.964204e-01):4.502733e-01):4.690060e-01,(72:8.492357e-01,((((30:3.452267e-01,2:2.370320e-01):1.759478e-01,9:2.014943e-01):1.661244e-01,(8:3.332321e-01,7:3.940907e-01):3.239802e-01):1.622939e-01,(((51:2.861720e-03,46:9.474575e-04):1.348932e-02,45:1.084886e-02):1.165260e-01,(75:8.792439e-02,56:1.199594e-01):4.542265e-02):2.100228e-01):6.796165e-01):8.913077e-01):8.819536e-01):2.140971e-01,((((39:1.455541e-01,25:1.890938e-01):1.442202e-01,40:2.998988e-01):5.133717e-01,((21:3.493637e-01,49:3.062676e-01):4.041348e-01,55:8.010095e-01):2.228493e-01):7.454685e-02,(((66:4.363672e-02,38:2.634320e-02):1.118995e-01,27:1.733960e-01):3.073748e-01,41:3.581551e-01):6.176442e-01):2.257674e-01):1.623166e-01,(63:1.199389e+00,(31:6.074148e-01,((34:7.457233e-01,(((26:7.250054e-01,((35:4.043685e-01,65:5.492395e-01):8.186660e-02,(64:1.644876e-01,73:2.531462e-01):1.546126e-01):1.331590e-01):9.749425e-02,(74:3.394137e-01,61:2.368644e-01):4.407045e-01):8.035298e-02,47:8.176983e-01):1.977536e-01):1.317279e-01,(29:8.240962e-02,59:3.414573e-02):7.276944e-01):1.348317e-02):4.947993e-01):3.895486e-01):2.196831e-01):1.186565e-02):1.392914e-01):2.187181e-01,(70:5.201414e-01,(22:4.232863e-01,50:3.330418e-01):4.252389e-01):4.157997e-01):2.021990e-01,1:7.384184e-01);
   tree gen.3837000 = [&U] (((((14:2.647735e-01,(37:3.469763e-01,71:3.120765e-01):8.894629e-02):2.262243e-01,17:4.712284e-01):9.542617e-02,57:5.363196e-01):1.064827e-01,(67:1.241871e-01,(16:6.562192e-02,60:9.621418e-02):4.996635e-02):4.654830e-01):1.612093e-01,((((13:1.307642e+00,(12:1.000981e+00,6:1.779250e-01):1.610487e+00):3.507058e-01,((36:4.857635e-01,10:5.538429e-01):2.985482e-01,11:3.370870e+00):1.357094e-01):4.844600e-01,(((43:1.479696e-01,28:1.053576e-01):3.845276e-01,(24:2.364082e-01,(15:1.924542e-01,44:1.780861e-01):1.078632e-01):1.558627e-01):5.512401e-01,(54:9.965017e-01,(((((53:7.422019e-01,(((19:2.051088e-01,18:1.571771e-01):1.247228e-01,42:2.422319e-01):2.100985e-01,23:6.122739e-01):7.319140e-01):2.316342e-01,(20:4.444257e-01,(52:3.324756e-01,48:2.959189e-01):2.804977e-01):3.908448e-01):3.562983e-01,((((32:8.971596e-01,58:9.450438e-01):1.435827e+00,(68:2.647658e+00,62:3.238480e+00):1.349079e-01):1.583025e-01,((3:4.998534e-01,4:3.819774e-01):1.329758e+00,(69:2.537435e+00,(5:1.532520e+00,33:1.786487e+00):5.605898e-01):5.182850e-01):4.701054e-01):4.896632e-01,(72:8.866399e-01,((((30:3.604321e-01,2:2.503473e-01):1.836973e-01,9:2.184770e-01):1.307884e-01,(8:4.108633e-01,7:4.114483e-01):3.284684e-01):1.648346e-01,(((51:2.987763e-03,46:9.853094e-04):1.104777e-02,45:1.132670e-02):1.216583e-01,(75:9.179699e-02,56:1.252430e-01):4.037053e-02):2.634110e-01):4.584757e-01):9.305650e-01):9.207989e-01):2.194146e-01,((((39:1.519650e-01,25:1.974223e-01):1.505723e-01,40:3.131077e-01):5.359830e-01,((21:3.647513e-01,49:3.197570e-01):4.219348e-01,55:8.362896e-01):2.358024e-01):2.863393e-01,(((66:4.791142e-02,38:2.750347e-02):1.240752e-01,27:1.821837e-01):3.209686e-01,41:3.739298e-01):6.448481e-01):2.357112e-01):8.740895e-02,(63:1.252216e+00,(31:6.341681e-01,((34:7.785683e-01,(((26:7.569380e-01,((35:4.221788e-01,65:5.734306e-01):8.547238e-02,(64:1.717324e-01,73:3.047518e-01):1.543362e-01):1.758448e-01):1.295295e-01,(74:4.372196e-01,61:3.464825e-01):3.264614e-01):8.389209e-02,47:7.873623e-01):1.927808e-01):9.277936e-02,(29:8.603932e-02,59:3.564966e-02):7.597454e-01):7.169819e-02):5.165926e-01):4.067061e-01):2.433440e-01):2.359423e-02):1.454264e-01):2.283515e-01,(70:5.430508e-01,(22:4.419298e-01,50:3.477105e-01):4.439683e-01):4.341134e-01):2.111047e-01,1:7.709418e-01);
   tree gen.3837500 = [&U] (((67:1.023143e-01,(16:7.264592e-02,60:8.953124e-02):8.880893e-02):5.156787e-01,((17:6.458299e-01,((71:2.710087e-01,37:3.618734e-01):9.413294e-02,14:2.658614e-01):1.682310e-01):8.912106e-02,57:6.110178e-01):3.541099e-02):1.345085e-01,((70:6.399314e-01,(22:4.625212e-01,50:2.908791e-01):4.117312e-01):5.685435e-01,(((54:1.238917e+00,((((((48:2.957361e-01,52:3.876678e-01):2.665255e-01,20:4.209511e-01):4.856495e-01,(53:7.764720e-01,(((19:2.132850e-01,18:1.592652e-01):2.051972e-01,42:2.628671e-01):2.013532e-01,23:6.018501e-01):6.490979e-01):1.961609e-01):4.766593e-01,((((69:2.407886e+00,(33:1.718198e+00,5:1.435462e+00):6.574539e-01):7.912168e-01,(62:2.577147e+00,(58:1.204320e+00,32:9.817317e-01):1.697654e+00):1.987253e-01):2.318330e-01,((4:5.682105e-01,3:4.309982e-01):1.679992e+00,68:2.506521e+00):3.467079e-01):3.579805e-01,(72:1.133752e+00,(((45:9.809209e-03,(46:2.759772e-03,51:3.694688e-03):1.428555e-02):1.764195e-01,(75:9.672696e-02,56:1.120854e-01):3.246893e-02):2.372958e-01,((7:3.280547e-01,8:4.009218e-01):4.032517e-01,(9:2.540770e-01,(30:3.738941e-01,2:2.264824e-01):1.974886e-01):1.455333e-01):1.884586e-01):3.898340e-01):7.912561e-01):1.159463e+00):2.089348e-01,(((40:2.517827e-01,(25:1.879831e-01,39:1.435031e-01):1.491885e-01):4.006526e-01,((49:2.948468e-01,21:4.489246e-01):3.959637e-01,55:1.013878e+00):1.975980e-01):2.444164e-01,(41:4.091665e-01,(27:1.690895e-01,(66:3.717314e-02,38:4.782232e-02):1.066920e-01):4.129800e-01):8.349866e-01):2.462555e-01):1.465914e-01,((((34:6.637472e-01,(((61:2.800922e-01,74:4.437200e-01):3.075349e-01,(((64:1.742664e-01,73:3.223548e-01):2.264064e-01,(35:3.667887e-01,65:6.776054e-01):9.770422e-02):1.426389e-01,26:8.617684e-01):1.569474e-01):9.694534e-02,47:6.333245e-01):1.590282e-01):1.601992e-01,(29:8.342428e-02,59:6.936755e-02):7.663848e-01):6.764980e-02,31:7.473340e-01):6.081447e-01,63:1.630183e+00):2.235989e-01):1.951021e-01):2.882032e-02,(((15:2.243693e-01,44:2.113754e-01):1.626855e-01,24:1.959585e-01):1.614934e-01,(43:1.884878e-01,28:1.043295e-01):3.864224e-01):5.259354e-01):2.144166e-01,((((6:1.756536e-01,12:1.296192e+00):1.239827e+00,11:3.362902e+00):6.291145e-01,(10:6.746634e-01,36:4.263996e-01):5.370874e-01):3.447282e-02,13:1.704196e+00):5.259677e-01):1.162773e-01):2.267873e-01,1:9.559608e-01);
   tree gen.3838000 = [&U] (((((14:2.647446e-01,(37:2.589182e-01,71:3.120424e-01):8.307404e-02):2.477908e-01,57:5.170784e-01):1.122152e-01,17:5.198712e-01):5.934964e-02,(67:1.241735e-01,(16:5.235523e-02,60:9.661064e-02):3.367474e-02):4.554755e-01):1.726225e-01,((((36:4.400951e-01,10:5.537825e-01):3.006953e-01,(11:3.370502e+00,(13:1.307499e+00,(12:9.780630e-01,6:2.435467e-01):8.856915e-01):4.960384e-01):1.344393e-01):6.277208e-01,((54:9.963930e-01,(((((53:7.421210e-01,(((19:2.050864e-01,18:1.571599e-01):1.247092e-01,42:2.422055e-01):2.100756e-01,23:4.564476e-01):4.836606e-01):2.001110e-01,(20:4.443772e-01,(52:3.324393e-01,48:2.651979e-01):2.721941e-01):3.908021e-01):3.003824e-01,((((68:2.647369e+00,(32:9.167471e-01,58:9.449407e-01):1.483394e+00):9.753436e-02,62:3.238127e+00):1.620337e-01,((3:4.997989e-01,4:3.819358e-01):1.329613e+00,(69:2.463924e+00,(5:1.532353e+00,33:1.786293e+00):9.801971e-01):5.386547e-01):4.700541e-01):4.896098e-01,(72:1.181746e+00,((((30:3.603928e-01,2:2.503200e-01):1.836773e-01,9:1.902920e-01):1.307742e-01,(8:4.108185e-01,7:4.114034e-01):2.824948e-01):1.605067e-01,(((51:1.711617e-03,46:1.347480e-03):1.158160e-02,45:1.132546e-02):1.652991e-01,(75:9.178697e-02,56:1.252293e-01):5.888767e-02):2.633823e-01):4.225749e-01):6.850310e-01):1.228705e+00):2.726558e-01,((((39:1.519484e-01,25:1.974008e-01):1.505559e-01,40:3.130736e-01):5.359245e-01,((21:3.647115e-01,49:3.197222e-01):4.382352e-01,55:8.909768e-01):2.234146e-01):1.076362e-01,(((66:4.345599e-02,38:3.016101e-02):1.240616e-01,27:1.821638e-01):3.209336e-01,41:3.738891e-01):6.447778e-01):2.597951e-01):8.739942e-02,(63:1.252079e+00,(31:6.340989e-01,((34:7.784834e-01,(((26:8.587573e-01,((35:4.221327e-01,65:5.733680e-01):8.546306e-02,(64:1.717136e-01,73:2.773750e-01):1.599929e-01):1.046938e-01):1.285087e-01,(74:3.433959e-01,61:3.464447e-01):3.541780e-01):6.827845e-02,47:8.699253e-01):1.646432e-01):1.370164e-01,(29:8.602993e-02,59:4.686798e-02):7.319346e-01):5.907840e-02):4.386599e-01):4.040245e-01):2.423473e-01):6.855901e-02,((43:1.479534e-01,28:1.152648e-01):3.844856e-01,(24:2.363824e-01,(15:1.924332e-01,44:1.780667e-01):1.251961e-01):2.390698e-01):5.511800e-01):1.305462e-01):2.064717e-01,(70:4.968200e-01,(22:4.418816e-01,50:3.476726e-01):4.439199e-01):4.340660e-01):1.123472e-01,1:7.708577e-01);
   tree gen.3838500 = [&U] (((57:5.283981e-01,((14:2.705404e-01,(37:2.645864e-01,71:3.188736e-01):8.489268e-02):2.219335e-01,17:5.312521e-01):1.111493e-01):4.115762e-02,(67:1.268919e-01,(16:5.350138e-02,60:8.144195e-02):5.295184e-02):4.706288e-01):1.764015e-01,(((((13:1.336123e+00,(12:9.994746e-01,6:2.488784e-01):1.026670e+00):3.081004e-01,11:3.809017e+00):6.133114e-02,(36:4.505800e-01,10:5.659058e-01):3.185960e-01):5.915118e-01,(54:1.053961e+00,((((((53:7.583674e-01,(((19:2.311226e-01,18:1.606004e-01):1.274393e-01,42:2.475078e-01):2.146745e-01,23:5.647582e-01):4.025792e-01):2.957040e-01,(20:4.541055e-01,(52:3.397170e-01,48:2.751518e-01):1.946680e-01):3.993575e-01):3.745884e-01,((((68:2.705325e+00,(32:9.368164e-01,58:8.985472e-01):1.515868e+00):1.316283e-02,62:3.309015e+00):1.093725e-01,((3:5.107404e-01,4:3.902970e-01):1.358721e+00,(69:2.263966e+00,(5:1.615024e+00,33:1.825398e+00):3.812433e-01):6.087820e-01):4.803445e-01):5.772707e-01,(72:1.207616e+00,((((30:3.741516e-01,2:2.557999e-01):1.661463e-01,9:2.170366e-01):1.336370e-01,(8:4.198121e-01,7:3.556312e-01):2.886792e-01):1.640205e-01,(((51:1.749087e-03,46:2.165521e-03):9.601691e-03,45:1.157340e-02):1.689178e-01,(75:9.379636e-02,56:1.279708e-01):6.017683e-02):2.691482e-01):4.318258e-01):7.000276e-01):1.255604e+00):2.786247e-01,((((39:1.552749e-01,25:2.017222e-01):1.538518e-01,40:3.199273e-01):5.476569e-01,((21:3.726957e-01,49:3.267215e-01):4.478290e-01,55:9.104819e-01):2.283056e-01):1.099925e-01,(((66:4.440732e-02,38:3.082129e-02):1.002320e-01,27:1.861517e-01):3.279594e-01,41:3.820742e-01):6.588931e-01):2.654825e-01):8.931275e-02,(63:1.279490e+00,(31:6.479805e-01,((34:7.955258e-01,(((26:8.700432e-01,((35:4.313740e-01,65:5.859201e-01):8.733400e-02,(64:2.080560e-01,73:2.834472e-01):1.200641e-01):1.561198e-01):1.313220e-01,(74:3.509134e-01,61:3.540290e-01):3.619316e-01):5.873753e-02,47:8.889696e-01):1.682475e-01):1.400159e-01,(29:8.791329e-02,59:4.789400e-02):7.479580e-01):1.398184e-01):4.880309e-01):3.626051e-01):2.476528e-01,((43:1.511924e-01,28:1.177882e-01):2.913676e-01,(24:2.268945e-01,(15:1.729473e-01,44:1.819649e-01):1.844702e-01):2.443035e-01):4.843677e-01):6.989566e-02):9.340447e-02):2.109917e-01,(70:6.155888e-01,(22:4.515552e-01,50:3.552837e-01):4.536381e-01):4.411332e-01):1.148067e-01,1:7.877332e-01);
   tree gen.3839000 = [&U] (((67:1.026092e-01,(16:6.038402e-02,60:1.048250e-01):6.949808e-02):5.000736e-01,((17:5.526768e-01,((71:3.090533e-01,37:3.629163e-01):6.905241e-02,14:2.666276e-01):2.406853e-01):1.109733e-01,57:6.127787e-01):3.859702e-02):1.348961e-01,((70:6.417757e-01,(22:4.163106e-01,50:3.548609e-01):4.376842e-01):4.214845e-01,((54:1.242488e+00,(((((((48:2.965884e-01,52:3.887850e-01):2.672936e-01,20:4.221643e-01):4.870492e-01,(53:7.787098e-01,(((19:1.875804e-01,18:1.597242e-01):1.895112e-01,42:2.560782e-01):2.165621e-01,23:5.889531e-01):6.710030e-01):1.653551e-01):4.780331e-01,((((58:1.207791e+00,32:9.845611e-01):1.574782e+00,((69:2.414825e+00,(33:1.649127e+00,5:1.439599e+00):8.434306e-01):7.934970e-01,((4:6.383142e-01,3:3.982433e-01):1.497358e+00,68:2.513744e+00):1.972682e-01):4.241363e-01):1.192900e-01,62:2.584574e+00):5.782907e-01,(72:9.854119e-01,(((45:1.458035e-02,(46:2.105097e-03,51:3.476514e-03):1.590267e-02):1.769280e-01,(75:9.267155e-02,56:1.139280e-01):1.461820e-02):3.353789e-01,((7:3.290002e-01,8:2.848224e-01):3.173040e-01,(9:2.548093e-01,(30:3.997765e-01,2:2.637609e-01):1.556203e-01):1.234173e-01):2.161108e-01):5.086786e-01):1.018260e+00):9.624086e-01):2.335126e-01,(((40:2.525083e-01,(25:2.334545e-01,39:1.439167e-01):1.372379e-01):4.018072e-01,((49:2.784913e-01,21:4.537401e-01):4.888668e-01,55:1.016800e+00):1.468359e-01):2.956190e-01,(41:3.492539e-01,(27:1.695768e-01,(66:3.728027e-02,38:4.049258e-02):1.314369e-01):4.141702e-01):5.757664e-01):2.412263e-01):1.400992e-01,((((34:6.656601e-01,(((61:3.034302e-01,74:4.449988e-01):4.612819e-01,(((64:1.747686e-01,73:2.816359e-01):1.714917e-01,(35:4.976951e-01,65:6.795582e-01):1.353583e-01):2.243901e-01,26:8.790704e-01):1.432458e-01):6.899108e-02,47:7.961654e-01):2.156142e-01):1.318612e-01,(29:8.386211e-02,59:6.925683e-02):7.065143e-01):6.566788e-02,31:7.494878e-01):6.098974e-01,63:1.486793e+00):2.862222e-01):1.956644e-01,(((15:2.250159e-01,44:1.406701e-01):2.006637e-01,24:1.965232e-01):2.612088e-01,(43:1.731800e-01,28:8.406583e-02):3.380370e-01):7.426275e-01):4.000803e-02):2.158871e-01,(((6:1.581698e-01,12:1.026315e+00):1.647787e+00,11:3.159315e+00):5.263110e-01,(13:1.709107e+00,(10:6.766078e-01,36:4.631840e-01):4.505210e-01):7.072843e-02):5.545431e-01):1.134409e-01):2.274409e-01,1:9.587158e-01);
   tree gen.3839500 = [&U] (((57:5.286469e-01,((14:2.341162e-01,(37:2.647110e-01,71:3.273754e-01):7.463268e-02):2.939866e-01,17:5.315022e-01):9.906513e-02):6.168002e-02,(67:1.291800e-01,(16:7.992681e-02,60:8.148028e-02):5.297677e-02):4.708504e-01):1.764846e-01,(((((13:1.293794e+00,(12:1.111378e+00,6:2.489955e-01):1.027154e+00):8.247738e-01,(36:5.153090e-01,10:5.288236e-01):4.808745e-01):4.213122e-02,11:3.810810e+00):3.763600e-01,((((((53:7.587244e-01,(((19:2.312314e-01,18:2.063148e-01):1.636270e-01,42:2.476243e-01):2.628727e-01,23:5.650241e-01):5.220303e-01):2.156105e-01,(20:4.369682e-01,(52:4.753156e-01,48:2.732911e-01):2.271070e-01):4.432964e-01):3.747647e-01,(((((3:5.109808e-01,4:5.910230e-01):1.359360e+00,(69:2.265031e+00,(5:1.615784e+00,33:1.709622e+00):4.739190e-01):5.136780e-01):3.636912e-01,((32:9.697467e-01,58:8.989702e-01):1.567695e+00,62:3.310573e+00):1.408359e-02):1.123249e-01,68:2.640209e+00):5.775425e-01,(72:1.050242e+00,((((30:3.743278e-01,2:2.559203e-01):1.713322e-01,9:2.171387e-01):1.337000e-01,(8:4.200097e-01,7:4.706017e-01):3.160150e-01):1.364602e-01,(((51:5.037339e-03,46:6.330857e-03):8.344923e-03,45:1.157884e-02):1.689973e-01,(75:6.210382e-02,56:1.180222e-01):5.553054e-02):2.359110e-01):4.311935e-01):9.732898e-01):1.256195e+00):2.787559e-01,((((39:1.137375e-01,25:2.018172e-01):8.030952e-02,40:3.200779e-01):5.136643e-01,((21:3.728712e-01,49:2.977300e-01):4.480398e-01,55:9.109105e-01):1.880657e-01):2.112405e-01,(((66:4.442822e-02,38:3.083580e-02):1.272330e-01,27:1.862393e-01):3.281138e-01,41:3.822540e-01):6.592033e-01):3.000195e-01):8.935479e-02,(63:1.281445e+00,(31:6.482855e-01,((34:7.959003e-01,(((26:8.034455e-01,((35:4.315771e-01,65:5.861959e-01):1.013344e-01,(64:2.081539e-01,73:2.835806e-01):1.201207e-01):1.227821e-01):2.168412e-01,(74:4.237542e-01,61:3.725057e-01):3.621020e-01):8.696546e-02,47:8.893881e-01):1.683267e-01):1.021386e-01,(29:6.180691e-02,59:8.093134e-02):7.483101e-01):1.140652e-01):3.946665e-01):3.668401e-01):2.477693e-01,(((43:1.512636e-01,28:1.178436e-01):2.915047e-01,(24:2.270013e-01,(15:1.730287e-01,44:1.741290e-01):1.845570e-01):2.240415e-01):5.043677e-01,54:1.152066e+00):5.490831e-02):1.322861e-01):2.110910e-01,(70:6.158786e-01,(22:4.517677e-01,50:3.554510e-01):4.538517e-01):4.413408e-01):1.582240e-01,1:7.767248e-01);
   tree gen.3840000 = [&U] (((67:1.328741e-01,(16:8.221239e-02,60:8.786176e-02):5.977539e-02):4.843147e-01,(((14:2.408110e-01,(37:2.722806e-01,71:3.367370e-01):1.097996e-01):3.023934e-01,17:5.467010e-01):1.018980e-01,57:5.290972e-01):1.209331e-01):1.815313e-01,((((13:1.066833e+00,(12:1.143158e+00,6:2.561158e-01):1.283835e+00):6.782478e-01,(11:3.919783e+00,(36:5.300448e-01,10:5.439458e-01):4.856478e-01):2.569548e-01):1.733585e-01,((((43:1.739085e-01,28:1.212135e-01):2.998406e-01,(24:2.334926e-01,(15:1.779766e-01,44:1.791084e-01):1.558302e-01):2.111603e-01):5.093787e-01,(((((53:7.804208e-01,(((19:1.284878e-01,18:2.578284e-01):1.425893e-01,42:2.522542e-01):2.739656e-01,23:5.811814e-01):5.369583e-01):2.171156e-01,(20:4.494637e-01,(52:4.889077e-01,48:2.811061e-01):2.336013e-01):4.559728e-01):3.854815e-01,((((68:2.710276e+00,62:3.405242e+00):9.160355e-03,(32:1.041506e+00,58:9.246770e-01):1.445121e+00):1.519246e-01,((3:5.255928e-01,4:6.079238e-01):1.643854e+00,(69:2.329802e+00,(5:1.661989e+00,33:1.758510e+00):6.260946e-01):7.830248e-01):6.626210e-01):2.429329e-01,(72:1.080275e+00,((((30:3.850320e-01,2:2.619261e-01):1.762316e-01,9:2.233480e-01):1.375232e-01,(8:4.320202e-01,7:4.840590e-01):2.764074e-01):1.633530e-01,(((51:5.181386e-03,46:3.055490e-04):1.605680e-02,45:1.190995e-02):1.654673e-01,(75:6.387973e-02,56:1.213972e-01):5.711849e-02):2.426571e-01):4.435239e-01):1.001122e+00):1.495200e+00):2.867272e-01,((((39:1.169900e-01,25:2.075883e-01):8.260604e-02,40:3.292309e-01):5.283530e-01,((21:3.835337e-01,49:3.062438e-01):4.608519e-01,55:9.008679e-01):1.808712e-01):2.172811e-01,(((66:4.569869e-02,38:3.171757e-02):1.308714e-01,27:1.967106e-01):3.374965e-01,41:3.931849e-01):6.780538e-01):2.757051e-01):5.119994e-02,(63:1.318089e+00,(31:6.668239e-01,((34:8.186598e-01,(((26:8.264207e-01,((35:4.439184e-01,65:6.029587e-01):1.042321e-01,(64:2.141063e-01,73:2.916899e-01):1.235556e-01):1.262931e-01):2.230420e-01,(74:4.358718e-01,61:3.042041e-01):4.928821e-01):1.104934e-01,47:5.615344e-01):2.044907e-01):1.171321e-01,(29:6.357434e-02,59:8.324565e-02):7.697087e-01):8.831103e-02):4.281241e-01):3.773302e-01):2.548545e-01):5.599219e-02,54:1.185011e+00):1.162001e-01):2.171274e-01,(70:6.334902e-01,(22:4.646864e-01,50:3.656154e-01):4.668300e-01):4.539614e-01):1.627485e-01,1:7.989359e-01);
   tree gen.3840500 = [&U] (((67:1.318706e-01,(16:7.590281e-02,60:8.719823e-02):5.091187e-02):4.806572e-01,(((14:2.389924e-01,(37:2.702244e-01,71:2.887127e-01):1.089704e-01):3.001097e-01,17:5.425724e-01):1.317103e-01,57:5.251015e-01):1.200198e-01):1.801604e-01,(((((36:5.137677e-01,10:5.398379e-01):4.597558e-01,11:3.407608e+00):2.179713e-01,(13:1.058776e+00,(12:1.183733e+00,6:2.541816e-01):1.123648e+00):5.919604e-01):3.174755e-01,((((43:1.725951e-01,28:8.196009e-02):3.267729e-01,(24:2.317293e-01,(15:1.994301e-01,44:1.777558e-01):1.546534e-01):2.095656e-01):5.055319e-01,(((((53:7.745271e-01,(((19:1.961276e-01,18:2.558813e-01):1.256972e-01,42:2.769325e-01):2.605100e-01,23:5.767924e-01):5.329032e-01):2.123274e-01,(20:4.460694e-01,(52:4.852155e-01,48:2.789832e-01):2.827322e-01):4.525293e-01):3.825703e-01,((68:2.689809e+00,((62:3.379526e+00,(32:1.014936e+00,58:9.176939e-01):1.376882e+00):9.167739e-03,((3:5.216235e-01,4:6.033328e-01):1.631440e+00,(69:2.312207e+00,(5:1.649437e+00,33:1.509593e+00):6.213664e-01):7.771115e-01):6.576169e-01):1.540127e-01):2.530389e-01,(72:1.157738e+00,((((30:3.821243e-01,2:2.599480e-01):1.749007e-01,9:2.216613e-01):1.364847e-01,(8:3.242748e-01,7:4.804034e-01):3.121317e-01):1.744238e-01,(((51:5.142257e-03,46:7.861164e-04):1.593554e-02,45:1.182001e-02):1.642177e-01,(75:6.339732e-02,56:1.204804e-01):5.254461e-02):2.886510e-01):4.401744e-01):9.726975e-01):7.961477e-01):2.723119e-01,(63:1.571829e+00,(31:6.617880e-01,((34:8.124774e-01,(((26:8.201796e-01,((35:4.405659e-01,65:5.984052e-01):1.034450e-01,(64:2.124894e-01,73:2.894870e-01):1.226225e-01):1.253394e-01):1.451581e-01,(74:4.325801e-01,61:3.019068e-01):4.891599e-01):1.081918e-01,47:5.572937e-01):2.029464e-01):1.162475e-01,(29:6.309423e-02,59:8.261698e-02):6.975211e-01):1.058951e-01):3.695865e-01):3.744806e-01):5.081328e-02,((((39:1.161065e-01,25:2.104675e-01):1.070850e-01,40:3.267445e-01):5.243629e-01,((21:3.806373e-01,49:3.039311e-01):4.573716e-01,55:8.940646e-01):1.795053e-01):2.156402e-01,(((66:4.535357e-02,38:3.147804e-02):1.298830e-01,27:1.952251e-01):3.349478e-01,41:3.902156e-01):6.729332e-01):3.006365e-01):2.567534e-01):5.556934e-02,54:1.176062e+00):1.153225e-01):2.154876e-01,(70:6.287062e-01,(22:4.611772e-01,50:3.628543e-01):4.633045e-01):4.505331e-01):1.615194e-01,1:7.929024e-01);
   tree gen.3841000 = [&U] (((67:1.292306e-01,(16:7.438328e-02,60:9.565507e-02):5.342205e-02):4.710348e-01,(((14:2.342079e-01,(37:2.648146e-01,71:2.829329e-01):1.067888e-01):2.651719e-01,17:5.317104e-01):1.704659e-01,57:5.145893e-01):4.227206e-02):2.041587e-01,(((((36:5.034824e-01,10:5.290307e-01):4.505518e-01,11:3.339390e+00):2.136076e-01,(13:1.037580e+00,(12:1.160035e+00,6:2.490930e-01):1.101154e+00):5.801097e-01):4.587136e-01,((((43:1.691399e-01,28:8.031930e-02):3.202311e-01,(24:2.270903e-01,(15:1.954376e-01,44:1.741972e-01):1.515574e-01):2.185747e-01):4.954114e-01,(((((53:7.803226e-01,(((19:1.922012e-01,18:2.507587e-01):1.628064e-01,42:2.713885e-01):2.552948e-01,23:5.652454e-01):5.222348e-01):2.233817e-01,(20:4.371394e-01,(52:4.363658e-01,48:2.733981e-01):2.770721e-01):4.434700e-01):3.749115e-01,((((62:2.627695e+00,68:2.635960e+00):2.931384e-02,(32:9.946172e-01,58:8.993223e-01):1.349318e+00):1.542966e-01,((3:5.111810e-01,4:5.912545e-01):1.598779e+00,(69:2.065923e+00,(5:1.418179e+00,33:1.479371e+00):6.084824e-01):7.469418e-01):4.269211e-01):2.479732e-01,(72:1.134561e+00,((((30:3.744744e-01,2:2.547441e-01):1.713993e-01,9:2.172238e-01):1.377223e-01,(8:4.706558e-01,7:4.707860e-01):2.921679e-01):1.709319e-01,(((51:5.039312e-03,46:4.719956e-04):1.561652e-02,45:4.084638e-03):1.669056e-01,(75:6.212814e-02,56:1.180684e-01):5.149270e-02):2.828724e-01):4.313624e-01):6.489521e-01):1.065533e+00):2.668604e-01,(63:1.508590e+00,(31:6.485395e-01,((34:7.962121e-01,(((26:8.037602e-01,((35:4.317461e-01,65:5.864255e-01):1.097071e-01,(64:1.888596e-01,73:2.836917e-01):1.731923e-01):1.583384e-01):1.113747e-01,(74:4.239201e-01,61:2.958628e-01):4.793672e-01):1.060259e-01,47:5.461370e-01):1.988835e-01):4.055309e-02,(29:6.183112e-02,59:8.096304e-02):6.687348e-01):1.502036e-01):3.621876e-01):3.669838e-01):8.946986e-02,((((39:1.137821e-01,25:2.062541e-01):1.049412e-01,40:3.202033e-01):5.138655e-01,((21:3.111779e-01,49:2.978466e-01):4.482153e-01,55:8.761660e-01):1.609563e-01):2.113232e-01,(((66:3.412430e-02,38:3.084787e-02):1.272829e-01,27:1.913168e-01):3.282423e-01,41:3.824038e-01):6.594615e-01):2.946179e-01):2.516133e-01):5.445688e-02,54:1.232086e+00):4.522640e-02):2.243131e-01,(70:6.161199e-01,(22:4.519447e-01,50:3.555902e-01):4.540295e-01):4.415137e-01):1.549495e-01,1:7.770290e-01);
   tree gen.3841500 = [&U] ((((50:3.896500e-01,22:3.593191e-01):4.667522e-01,70:5.103742e-01):4.236061e-01,((((((15:2.046083e-01,44:1.665783e-01):1.114526e-01,24:2.421762e-01):2.416494e-01,(28:6.865272e-02,43:1.845346e-01):3.817048e-01):5.144347e-01,((63:1.184979e+00,(((34:7.494523e-01,(((74:3.374317e-01,61:3.457991e-01):3.771640e-01,(((73:2.554105e-01,64:1.992259e-01):1.471602e-01,(35:4.010047e-01,65:5.343713e-01):9.704450e-02):2.074683e-01,26:7.297462e-01):9.277496e-02):1.672163e-01,47:6.828240e-01):1.560762e-01):8.445255e-02,(59:8.791663e-02,29:5.681639e-02):6.887717e-01):9.958459e-02,31:6.197513e-01):4.893027e-01):2.999017e-01,((((20:3.690096e-01,(48:2.723155e-01,52:4.026909e-01):2.808451e-01):4.959621e-01,((((18:1.616103e-01,19:1.832735e-01):1.411709e-01,42:2.645157e-01):1.533691e-01,23:4.912755e-01):5.331971e-01,53:7.504087e-01):2.111544e-01):3.046474e-01,((((58:1.366150e+00,32:8.514588e-01):1.627346e+00,((((33:1.445843e+00,5:1.378152e+00):8.922804e-01,69:2.070329e+00):6.201664e-01,(3:2.865196e-01,4:7.640476e-01):1.894071e+00):3.103906e-01,68:1.959566e+00):1.120899e-01):1.353425e-01,62:2.556608e+00):3.054652e-01,(72:9.183921e-01,((((46:1.601374e-03,51:7.368550e-03):1.033393e-02,45:1.029204e-02):1.100469e-01,(56:1.223913e-01,75:8.951024e-02):6.998679e-02):3.251387e-01,((7:3.988768e-01,8:3.906788e-01):2.583810e-01,((2:2.306816e-01,30:4.224099e-01):1.904222e-01,9:2.488443e-01):1.502607e-01):1.404370e-01):5.102559e-01):7.252031e-01):1.191887e+00):3.764229e-01,((((21:3.759304e-01,49:3.424759e-01):3.874183e-01,55:8.725469e-01):1.060758e-01,((39:1.130343e-01,25:2.062501e-01):1.327687e-01,40:3.153116e-01):4.939418e-01):2.702655e-01,(41:3.251668e-01,(27:1.417848e-01,(66:3.882505e-02,38:2.379173e-02):1.160421e-01):4.314053e-01):6.906069e-01):2.098746e-01):3.649575e-02):3.242120e-01):5.330903e-02,54:1.094684e+00):1.289426e-01,((6:3.061116e-01,12:8.530197e-01):2.188944e+00,((11:3.766151e+00,(36:4.614579e-01,10:4.896649e-01):3.159006e-01):1.432550e-01,13:1.410549e+00):1.382518e-01):2.989245e-01):1.999310e-01):2.187741e-01,(57:5.366367e-01,(((67:1.065723e-01,(16:5.204938e-02,60:9.947076e-02):6.672245e-02):3.967756e-01,17:5.641570e-01):1.677901e-01,(14:2.798689e-01,(37:3.164529e-01,71:3.014756e-01):6.966273e-02):2.938995e-01):1.027440e-01):1.726878e-01,1:7.838511e-01);
   tree gen.3842000 = [&U] ((((50:4.134910e-01,22:3.813043e-01):4.953108e-01,70:5.818277e-01):3.574137e-01,((((((15:2.171274e-01,44:1.767705e-01):2.082084e-01,24:2.569939e-01):1.674513e-01,(28:1.065065e-01,43:1.958255e-01):3.711526e-01):5.690388e-01,(((((21:3.989320e-01,49:3.634305e-01):4.111228e-01,55:9.259343e-01):1.125661e-01,((39:1.199504e-01,25:1.840430e-01):1.025066e-01,40:3.346042e-01):5.241640e-01):2.868019e-01,(41:4.021858e-01,(27:1.504600e-01,(66:3.751474e-02,38:2.524744e-02):1.384941e-01):4.578012e-01):6.615280e-01):3.521492e-01,((((20:3.915877e-01,(48:2.889773e-01,52:4.273299e-01):2.980289e-01):5.263079e-01,((((18:1.714986e-01,19:2.418360e-01):1.498086e-01,42:2.202346e-01):2.350627e-01,23:5.213346e-01):5.658212e-01,53:8.652680e-01):1.358876e-01):4.648874e-01,((((58:1.449739e+00,32:9.035560e-01):1.726917e+00,((((33:1.534308e+00,5:1.462475e+00):9.468753e-01,69:2.197003e+00):4.206013e-01,(3:3.511458e-01,4:8.107965e-01):2.009961e+00):3.293821e-01,68:2.079464e+00):1.189482e-01):1.436235e-01,62:2.713036e+00):3.350206e-01,(72:9.745846e-01,((((46:3.070045e-03,51:7.819400e-03):1.096622e-02,45:1.092176e-02):1.167802e-01,(56:1.212605e-01,75:9.498699e-02):7.426898e-02):2.586238e-01,((7:4.232823e-01,8:4.145828e-01):3.331426e-01,((2:2.447961e-01,30:3.496048e-01):2.020733e-01,9:2.640700e-01):1.594546e-01):1.259079e-01):5.414763e-01):7.695752e-01):1.129876e+00):3.994546e-01,(63:1.257482e+00,(((34:7.953082e-01,(((74:3.580777e-01,61:3.669571e-01):4.002410e-01,(((73:2.710380e-01,64:2.114157e-01):1.561643e-01,(35:4.255405e-01,65:5.670672e-01):1.029822e-01):2.201624e-01,26:7.743962e-01):9.845147e-02):1.711166e-01,47:7.246031e-01):2.155733e-01):8.961984e-02,(59:9.329588e-02,29:3.561645e-02):7.309148e-01):1.056777e-01,31:6.576712e-01):5.192411e-01):3.182514e-01):5.778496e-02):1.392724e-01):6.256664e-02,54:1.161663e+00):1.368320e-01,((6:2.613700e-01,12:9.052124e-01):2.322876e+00,((11:3.996586e+00,(36:4.896926e-01,10:5.196254e-01):2.720217e-01):1.776728e-01,13:1.584463e+00):1.724960e-01):3.172144e-01):2.121639e-01):2.929121e-01,(57:4.506233e-01,(((67:1.130930e-01,(16:5.523406e-02,60:1.055570e-01):7.080492e-02):4.210526e-01,17:5.986754e-01):1.780565e-01,(14:2.586705e-01,(37:3.358153e-01,71:3.199216e-01):8.323488e-02):3.118819e-01):1.090304e-01):1.832538e-01,1:7.784794e-01);
   tree gen.3842500 = [&U] (((67:1.059111e-01,(16:6.403859e-02,60:1.076606e-01):5.669020e-02):4.125854e-01,((70:5.909785e-01,(22:4.631374e-01,50:2.625173e-01):3.991886e-01):5.050482e-01,((54:1.187244e+00,(((((((48:3.264866e-01,52:3.135844e-01):2.716249e-01,20:3.791382e-01):5.301958e-01,(53:7.440863e-01,(((19:1.932182e-01,18:2.016310e-01):1.794015e-01,42:2.443777e-01):2.479602e-01,23:5.797395e-01):4.580885e-01):2.385352e-01):4.301265e-01,((72:8.983497e-01,(((45:1.349622e-02,(46:2.472454e-04,51:1.240936e-03):5.748676e-03):1.840559e-01,(75:6.779634e-02,56:1.183348e-01):4.158175e-02):2.289526e-01,((7:3.730141e-01,8:3.404180e-01):3.122668e-01,(9:1.577747e-01,(30:4.060148e-01,2:2.769403e-01):1.866695e-01):1.564925e-01):2.319302e-01):6.587019e-01):8.033916e-01,(((58:1.247468e+00,32:9.407849e-01):1.916905e+00,62:2.779289e+00):8.504839e-02,(((69:2.495216e+00,(33:1.702106e+00,5:1.362021e+00):7.969600e-01):5.376630e-01,(4:6.227494e-01,3:4.826608e-01):1.691319e+00):1.205860e-01,68:2.500597e+00):3.976689e-01):4.593987e-01):9.942532e-01):1.881989e-01,(((40:2.588299e-01,(25:2.154799e-01,39:1.157856e-01):1.541271e-01):5.228089e-01,((49:2.737352e-01,21:4.373311e-01):4.641271e-01,55:1.025683e+00):1.182818e-01):2.657814e-01,(41:3.153896e-01,(27:1.433178e-01,(66:3.029571e-02,38:2.857250e-02):1.271683e-01):3.958641e-01):6.587264e-01):2.440702e-01):1.478313e-01,((((34:6.747944e-01,(((61:3.471235e-01,74:4.252129e-01):4.055464e-01,(((64:1.714846e-01,73:2.691137e-01):1.750239e-01,(35:5.654211e-01,65:5.346448e-01):5.111009e-02):1.583512e-01,26:8.330596e-01):1.456726e-01):4.361253e-02,47:8.231178e-01):1.491828e-01):9.645413e-02,31:7.490344e-01):8.905130e-02,(29:9.293258e-02,59:4.596186e-02):7.473735e-01):5.294195e-01,63:1.420686e+00):3.341059e-01):1.853986e-01,(((15:2.150111e-01,44:1.587061e-01):2.337268e-01,24:1.783106e-01):1.597267e-01,(43:1.471681e-01,28:9.840249e-02):3.920855e-01):3.970009e-01):6.749258e-02):1.147367e-01,((13:2.014434e+00,((10:4.804379e-01,36:4.425896e-01):3.642681e-01,(6:7.796158e-02,12:9.806827e-01):1.955947e+00):1.718784e-01):1.070850e-01,11:3.932948e+00):4.408625e-01):1.388493e-01):2.154047e-01):8.608962e-02,((17:5.204518e-01,((71:2.554334e-01,37:3.467801e-01):9.222099e-02,14:2.573359e-01):2.868533e-01):6.452702e-02,57:5.457045e-01):7.728923e-02,1:9.160888e-01);
   tree gen.3843000 = [&U] ((((50:3.984576e-01,22:3.674411e-01):3.494957e-01,70:6.752966e-01):4.675174e-01,((((((15:2.092332e-01,44:1.703436e-01):2.006385e-01,24:2.476503e-01):1.998050e-01,(28:1.026342e-01,43:1.411999e-01):3.576585e-01):5.975424e-01,((63:1.211764e+00,(((34:8.276584e-01,(((74:3.460671e-01,61:3.536155e-01):3.856894e-01,(((73:2.408766e-01,64:2.037292e-01):1.533718e-01,(35:4.100690e-01,65:5.464502e-01):9.923809e-02):1.113551e-01,26:8.578261e-01):9.475450e-02):1.047791e-01,47:7.239702e-01):1.739138e-01):8.636151e-02,(59:8.990390e-02,29:3.432154e-02):6.840478e-01):1.018356e-01,31:6.337601e-01):6.474311e-01):3.066806e-01,((((20:4.179282e-01,(48:2.784709e-01,52:4.082345e-01):3.204365e-01):5.071728e-01,((((18:1.652633e-01,19:2.330435e-01):1.443619e-01,42:2.195222e-01):2.265165e-01,23:5.023803e-01):4.653289e-01,53:8.338092e-01):1.293727e-01):3.744197e-01,(((58:1.397031e+00,32:8.707051e-01):1.664131e+00,(((((33:1.605178e+00,5:1.361134e+00):6.820632e-01,69:2.117126e+00):7.617987e-01,(3:3.185872e-01,4:7.813181e-01):1.805716e+00):3.362063e-01,68:2.003860e+00):2.147754e-01,62:2.553293e+00):5.652717e-02):4.279853e-01,(72:1.088471e+00,((((46:1.044091e-03,51:5.254565e-03):1.641148e-02,45:1.096828e-02):1.090082e-01,(56:1.227284e-01,75:8.156278e-02):7.156877e-02):2.492209e-01,((7:3.805524e-01,8:3.995097e-01):3.210304e-01,((2:2.358960e-01,30:3.929165e-01):1.913656e-01,9:2.544692e-01):2.290966e-01):1.408822e-01):4.438499e-01):8.622420e-01):1.088797e+00):2.115439e-01,((((21:3.844279e-01,49:3.502172e-01):3.961755e-01,55:7.828565e-01):1.165679e-01,((39:1.155893e-01,25:1.773517e-01):1.903498e-01,40:2.578644e-01):4.840760e-01):3.294304e-01,(41:3.875634e-01,(27:2.002682e-01,(66:3.615080e-02,38:3.199095e-02):1.334589e-01):4.411568e-01):6.374766e-01):2.061269e-01):7.573947e-02):1.342089e-01):1.340800e-01,54:1.119428e+00):1.540041e-01,((6:2.365332e-01,12:8.723013e-01):1.991774e+00,((11:3.851281e+00,(36:4.854475e-01,10:4.354793e-01):2.481469e-01):3.051516e-01,13:1.526856e+00):4.317908e-04):2.281130e-01):1.950547e-01):2.822626e-01,(57:4.342398e-01,(((67:1.089813e-01,(16:4.778467e-02,60:1.017192e-01):6.823064e-02):4.057443e-01,17:5.769091e-01):1.715829e-01,(14:2.484455e-01,(37:3.236060e-01,71:3.082901e-01):9.751012e-02):3.005427e-01):1.311798e-01):1.765912e-01,1:7.501760e-01);
   tree gen.3843500 = [&U] (((67:1.090412e-01,(16:6.593117e-02,60:1.108424e-01):5.567952e-02):4.247788e-01,((70:6.084442e-01,(22:4.134708e-01,50:3.199756e-01):4.519059e-01):5.199743e-01,(((54:1.222331e+00,((((((48:3.643121e-01,52:3.474375e-01):3.038871e-01,20:3.903432e-01):4.335135e-01,(53:7.660770e-01,(((19:2.276583e-01,18:2.075900e-01):1.847035e-01,42:3.409260e-01):2.552884e-01,23:5.968731e-01):4.716267e-01):2.528531e-01):4.428384e-01,((72:9.248994e-01,(((45:2.051831e-02,(46:9.627984e-04,51:2.369799e-03):6.305159e-03):1.681912e-01,(75:6.979999e-02,56:9.012437e-02):1.504790e-02):2.357191e-01,((7:3.840381e-01,8:3.504787e-01):3.214955e-01,(9:2.538408e-01,(30:4.180141e-01,2:2.851250e-01):1.745557e-01):1.457300e-01):2.362565e-01):6.781691e-01):8.271349e-01,(62:2.861427e+00,((58:1.288099e+00,32:9.685887e-01):1.897159e+00,(((69:2.568960e+00,(33:1.752410e+00,5:1.402274e+00):8.205133e-01):5.535530e-01,(4:5.615770e-01,3:4.360118e-01):1.666952e+00):2.806758e-01,68:1.984207e+00):7.153242e-01):2.942307e-02):2.912877e-01):1.430769e+00):1.444543e-01,(((40:2.664793e-01,(25:1.969157e-01,39:1.192075e-01):1.586822e-01):3.838742e-01,((49:2.818252e-01,21:3.924544e-01):4.778438e-01,55:1.055996e+00):2.328520e-01):2.736363e-01,(41:5.072961e-01,(27:1.475534e-01,(66:3.378047e-02,38:3.495828e-02):1.385123e-01):3.890912e-01):6.242666e-01):2.698277e-01):1.258070e-01,((((34:7.765529e-01,(((61:3.573823e-01,74:4.377796e-01):4.175318e-01,(((64:1.765526e-01,73:2.770670e-01):1.801965e-01,(35:5.821315e-01,65:5.504456e-01):8.752854e-02):9.971320e-02,26:8.576797e-01):8.217684e-02):1.155682e-01,47:6.535560e-01):1.716823e-01):4.297562e-02,(29:9.415159e-02,59:5.030047e-02):7.694613e-01):1.586412e-01,31:7.711713e-01):3.813945e-01,63:1.462673e+00):4.483351e-01):2.147521e-01):8.235099e-02,(((15:2.083770e-01,44:1.633965e-01):2.406343e-01,24:1.923521e-01):1.644473e-01,(43:1.515174e-01,28:1.013107e-01):4.143647e-01):4.275976e-01):9.523701e-02,(13:1.682885e+00,((6:7.853091e-02,12:1.009666e+00):2.282219e+00,((10:5.091773e-01,36:3.957880e-01):4.159297e-01,11:4.058171e+00):2.051354e-02):4.840830e-02):4.593296e-01):2.028005e-01):2.217707e-01):1.121033e-01,((17:5.358332e-01,((71:2.629825e-01,37:3.570288e-01):9.494647e-02,14:2.649412e-01):2.255534e-01):7.144876e-02,57:5.618322e-01):6.148933e-02,1:9.431628e-01);
   tree gen.3844000 = [&U] ((((67:1.404606e-01,(16:6.435807e-02,60:1.082283e-01):4.805159e-02):4.146437e-01,((70:5.939268e-01,(22:4.036054e-01,50:3.123411e-01):4.411235e-01):5.075678e-01,(((54:1.193167e+00,((((((48:3.556197e-01,52:3.391478e-01):2.966364e-01,20:3.810297e-01):4.231700e-01,(53:7.477986e-01,(((19:2.222264e-01,18:1.328292e-01):1.877416e-01,42:2.735322e-01):2.383497e-01,23:5.826318e-01):4.603738e-01):2.837605e-01):4.322724e-01,((72:9.028315e-01,(((45:2.002875e-02,(46:6.013352e-04,51:2.313256e-03):3.436862e-03):1.641782e-01,(75:8.965494e-02,56:1.061772e-01):1.468886e-02):2.903582e-01,((7:3.748750e-01,8:3.527220e-01):3.138247e-01,(9:2.477843e-01,(30:4.274948e-01,2:2.783220e-01):1.433683e-01):1.678425e-01):2.306194e-01):6.619882e-01):5.570459e-01,((58:1.298786e+00,32:9.454785e-01):1.851893e+00,((68:2.067377e+00,((69:2.507665e+00,(33:1.710598e+00,5:1.368816e+00):8.009361e-01):5.352958e-01,(4:5.481780e-01,3:4.319739e-01):1.601301e+00):3.600665e-01):3.563547e-01,62:2.793154e+00):1.340101e-02):2.233844e-01):1.396632e+00):1.410077e-01,(((40:2.601212e-01,(25:1.815755e-01,39:1.163633e-01):1.548961e-01):3.436365e-01,((49:2.751009e-01,21:3.830906e-01):4.664426e-01,55:1.030800e+00):1.975674e-01):2.400221e-01,(41:4.951921e-01,(27:1.440328e-01,(66:3.297447e-02,38:3.412418e-02):1.352074e-01):3.798076e-01):6.093718e-01):2.633896e-01):1.228053e-01,((((34:7.580246e-01,(((61:3.488553e-01,74:2.962104e-01):4.075696e-01,(((35:5.682420e-01,65:5.373121e-01):8.304723e-02,(64:1.723401e-01,73:2.704563e-01):1.758971e-01):1.714319e-01,26:8.372157e-01):1.230827e-01):1.128107e-01,47:6.379623e-01):1.675860e-01):5.353293e-02,(29:9.319599e-02,59:4.910031e-02):8.125137e-01):1.192252e-01,31:7.527713e-01):3.646952e-01,63:1.427774e+00):3.117840e-01):2.096282e-01):8.038611e-02,(((15:2.034051e-01,44:1.594979e-01):1.437439e-01,24:1.931197e-01):1.913573e-01,(43:1.479023e-01,28:9.889342e-02):3.330094e-01):4.173952e-01):9.296468e-02,((6:7.665718e-02,12:9.855753e-01):2.654179e+00,((11:3.167681e+00,(10:4.893636e-01,36:3.863446e-01):4.138294e-01):2.029868e-02,13:1.642732e+00):4.654391e-02):4.755190e-01):2.107464e-01):2.119722e-01):1.108644e-01,(17:5.230483e-01,((71:2.567078e-01,37:3.049475e-01):9.756522e-02,14:2.921936e-01):2.201717e-01):6.974401e-02):2.843593e-02,57:5.484270e-01,1:9.206592e-01);
   tree gen.3844500 = [&U] ((((67:1.429371e-01,(16:6.549278e-02,60:1.101365e-01):4.889879e-02):4.219544e-01,((70:6.043985e-01,(22:4.107215e-01,50:3.450184e-01):4.383834e-01):5.165168e-01,(((54:1.214204e+00,((((((48:3.933327e-01,52:3.795803e-01):2.430383e-01,20:3.877477e-01):4.306310e-01,(53:7.609831e-01,(((19:2.387557e-01,18:1.351711e-01):1.491694e-01,42:2.783549e-01):2.425521e-01,23:5.929043e-01):4.684908e-01):1.916155e-01):4.398939e-01,((72:9.187495e-01,(((45:2.038188e-02,(46:6.119374e-04,51:3.000065e-03):6.923565e-03):1.670729e-01,(75:9.123566e-02,56:9.401441e-02):1.692766e-02):2.954775e-01,((7:3.814845e-01,8:4.351718e-01):3.193578e-01,(9:2.521530e-01,(30:4.350320e-01,2:2.832291e-01):1.253837e-01):1.708018e-01):1.905273e-01):6.736598e-01):6.938820e-01,((58:1.321685e+00,32:9.621483e-01):1.884544e+00,((68:2.103827e+00,((69:2.551878e+00,(33:1.740758e+00,5:1.392950e+00):8.150575e-01):4.277034e-01,(4:5.578430e-01,3:4.395901e-01):1.629534e+00):3.259276e-01):4.456453e-01,62:2.842401e+00):1.363729e-02):1.589932e-01):1.421256e+00):1.907863e-01,(((40:3.033944e-01,(25:1.702179e-01,39:1.184149e-01):1.383152e-01):3.496952e-01,((49:2.799512e-01,21:3.898449e-01):4.746665e-01,55:1.048974e+00):2.010507e-01):2.442540e-01,(41:4.655245e-01,(27:1.137215e-01,(66:3.355585e-02,38:3.472583e-02):1.952812e-01):3.864918e-01):6.201157e-01):2.680335e-01):7.562480e-02,((((34:7.713894e-01,(((61:3.550060e-01,74:4.415071e-01):3.187956e-01,(((35:5.782607e-01,65:6.014737e-01):5.511481e-02,(64:1.753786e-01,73:3.041480e-01):1.789984e-01):1.126336e-01,26:8.519768e-01):7.744501e-02):1.414982e-01,47:6.492104e-01):2.147792e-01):1.666203e-01,(29:9.483914e-02,59:4.996601e-02):8.268393e-01):7.872785e-02,31:7.660436e-01):3.237948e-01,63:1.452947e+00):3.172811e-01):2.316272e-01):8.180341e-02,(((15:2.069914e-01,44:1.623100e-01):1.462782e-01,24:1.965246e-01):1.947311e-01,(43:1.505100e-01,28:1.179921e-01):3.388808e-01):4.549035e-01):9.460376e-02,((11:3.223531e+00,(10:5.518499e-01,36:3.931563e-01):3.786905e-01):9.773721e-02,((6:8.503182e-02,12:1.422066e+00):2.354313e+00,13:1.671695e+00):4.636977e-02):5.398933e-01):2.144621e-01):2.020748e-01):1.126080e-01,(17:5.322703e-01,((71:2.693348e-01,37:3.103241e-01):7.505639e-02,14:2.697043e-01):2.589392e-01):1.413344e-01):8.396674e-02,57:4.934098e-01,1:9.368914e-01);
   tree gen.3845000 = [&U] (((17:5.046541e-01,((71:2.685894e-01,37:3.094653e-01):7.484868e-02,14:2.689579e-01):2.582226e-01):1.409433e-01,57:4.920443e-01):8.373437e-02,((67:1.425415e-01,(16:6.531153e-02,60:1.098317e-01):4.876347e-02):4.261390e-01,((70:5.818893e-01,(22:3.782178e-01,50:3.440636e-01):4.371702e-01):5.150874e-01,(((54:1.210843e+00,(((15:2.149998e-01,44:1.618609e-01):1.891584e-01,24:1.959808e-01):1.832375e-01,(43:1.500934e-01,28:1.176656e-01):3.379429e-01):4.536446e-01):6.936690e-02,((((((48:3.922442e-01,52:3.785299e-01):2.423657e-01,20:3.866746e-01):4.294392e-01,(53:7.588772e-01,(((19:2.380950e-01,18:1.347970e-01):1.487566e-01,42:2.775846e-01):2.418809e-01,23:5.912635e-01):4.671943e-01):1.910852e-01):4.415685e-01,((72:9.162069e-01,(((45:2.032548e-02,(46:6.102439e-04,51:4.614749e-03):6.210885e-03):1.646793e-01,(75:9.098317e-02,56:9.375423e-02):1.821961e-02):2.819651e-01,((7:3.804288e-01,8:4.339675e-01):3.812267e-01,(9:2.514552e-01,(30:4.338281e-01,2:2.824453e-01):1.889472e-01):1.703291e-01):9.080076e-02):6.717955e-01):7.851586e-01,(((58:1.318028e+00,32:9.594857e-01):1.879329e+00,62:2.834535e+00):4.031877e-02,(68:2.098005e+00,((69:2.544816e+00,(33:1.735941e+00,5:1.234949e+00):8.128019e-01):3.166656e-01,(4:5.562992e-01,3:4.383736e-01):1.625025e+00):3.250257e-01):2.976902e-01):3.656687e-01):1.417323e+00):1.955106e-01,(((40:3.079941e-01,(25:2.041644e-01,39:1.241031e-01):1.379324e-01):6.016124e-01,((49:2.791765e-01,21:3.887660e-01):4.733529e-01,55:1.046071e+00):2.004943e-01):1.879723e-01,(41:4.642362e-01,(27:1.134067e-01,(66:3.346299e-02,38:3.462973e-02):1.947407e-01):3.454124e-01):6.183996e-01):2.681220e-01):7.541552e-02,((((34:6.525768e-01,(((61:3.540236e-01,74:3.238570e-01):2.962569e-01,(((35:4.437198e-01,65:5.312931e-01):1.501294e-01,(64:1.748933e-01,73:3.033063e-01):1.785030e-01):1.123219e-01,26:8.496190e-01):1.650989e-01):4.963458e-02,47:6.474137e-01):2.322362e-01):1.661591e-01,(29:9.457668e-02,59:5.247577e-02):7.229782e-01):7.850998e-02,31:7.639236e-01):3.228988e-01,63:1.448926e+00):3.164030e-01):2.309861e-01):9.434195e-02,((11:3.214610e+00,(10:5.503227e-01,36:3.920683e-01):3.610044e-01):2.934575e-01,((6:1.687064e-01,12:1.418130e+00):2.347798e+00,13:1.667069e+00):4.027937e-02):4.757997e-01):2.044142e-01):2.015156e-01):1.122963e-01,1:9.342987e-01);
   tree gen.3845500 = [&U] ((((50:4.229466e-01,22:3.730633e-01):3.416287e-01,70:7.040138e-01):4.618810e-01,((((((15:2.124347e-01,44:1.729501e-01):1.627820e-01,24:2.505104e-01):2.429559e-01,(28:1.417709e-01,43:1.141933e-01):3.459566e-01):5.096188e-01,((63:1.739765e+00,(((34:7.520309e-01,(((74:3.513623e-01,61:2.817721e-01):2.942150e-01,(((73:2.374952e-01,64:1.798350e-01):2.090733e-01,(35:4.152848e-01,65:6.553231e-01):9.892424e-02):7.841181e-02,26:7.437581e-01):1.457210e-01):9.659935e-02,47:7.350477e-01):1.766022e-01):1.579478e-01,(59:1.271878e-01,29:2.442726e-02):6.945144e-01):1.002685e-01,31:6.434573e-01):4.106392e-01):3.262497e-01,((((20:3.622136e-01,(48:2.827318e-01,52:4.006848e-01):3.264712e-01):4.243551e-01,((((18:1.696398e-01,19:2.454738e-01):1.864567e-01,42:2.228811e-01):2.193523e-01,23:5.511320e-01):6.782998e-01,53:8.465674e-01):1.502215e-01):4.628357e-01,((((((33:1.629739e+00,5:1.260311e+00):6.924994e-01,69:2.149521e+00):4.918695e-01,(3:2.799864e-01,4:7.932731e-01):1.320195e+00):5.148130e-01,68:2.034521e+00):1.494454e-01,((58:1.301484e+00,32:5.904432e-01):1.489573e+00,62:2.311427e+00):3.042245e-01):3.405630e-01,(72:9.190329e-01,((((46:1.060067e-03,51:4.733156e-03):1.454408e-02,45:4.997619e-03):1.268185e-01,(56:1.014524e-01,75:9.417504e-02):5.545602e-02):2.698863e-01,((7:3.761048e-01,8:2.940472e-01):2.989391e-01,((2:2.295298e-01,30:4.048948e-01):1.602013e-01,9:2.136541e-01):1.563758e-01):1.152714e-01):5.313741e-01):9.071432e-01):9.125236e-01):2.302879e-01,((((21:3.903101e-01,49:2.732183e-01):4.398324e-01,55:1.069449e+00):2.802369e-01,((39:1.423521e-01,25:1.800653e-01):1.541590e-01,40:2.744817e-01):4.244129e-01):1.508098e-01,(41:3.404961e-01,(27:1.414047e-01,(66:3.732688e-02,38:3.025693e-02):1.355009e-01):4.479069e-01):6.472307e-01):2.206026e-01):1.447841e-01):1.892118e-01):5.513883e-02,54:1.136556e+00):8.992582e-02,((6:5.509420e-01,12:5.587107e-01):2.012196e+00,((36:5.144239e-01,10:4.421426e-01):3.252503e-01,(13:1.599490e+00,11:3.362177e+00):3.516487e-01):2.093551e-01):4.772378e-01):1.622774e-01):2.017904e-01,(57:4.145641e-01,(((67:1.102377e-01,(16:4.851583e-02,60:1.032756e-01):8.024506e-02):5.247285e-01,17:5.857364e-01):7.831341e-02,((71:2.367031e-01,37:3.042840e-01):8.323408e-02,14:3.431199e-01):2.256347e-01):1.269467e-01):2.242624e-01,1:7.616545e-01);
   tree gen.3846000 = [&U] (57:4.897577e-01,(((67:1.148743e-01,(16:5.522277e-02,60:1.093213e-01):3.945542e-02):5.061993e-01,((70:5.791852e-01,(22:3.764601e-01,50:3.424646e-01):4.351386e-01):4.588286e-01,((((((15:1.879941e-01,44:1.611087e-01):2.041989e-01,24:1.950700e-01):1.281206e-01,(43:1.493959e-01,28:1.171187e-01):3.508033e-01):4.515364e-01,((((((48:3.904214e-01,52:3.290815e-01):2.721156e-01,20:4.426510e-01):4.052891e-01,(53:9.045193e-01,(((19:2.491934e-01,18:1.341706e-01):1.240716e-01,42:2.762946e-01):2.407568e-01,23:5.144677e-01):4.650231e-01):1.984157e-01):3.788302e-01,((72:1.025973e+00,(((45:2.023102e-02,(46:5.780011e-03,51:6.043294e-03):3.085929e-03):1.639140e-01,(75:9.056036e-02,56:9.331854e-02):4.116082e-02):2.806548e-01,((7:3.837251e-01,8:3.149235e-01):3.794550e-01,(9:2.502866e-01,(30:4.318120e-01,2:2.811327e-01):1.641936e-01):1.280049e-01):1.963947e-01):5.384951e-01):9.558489e-01,(((58:1.311903e+00,32:6.104822e-01):1.567672e+00,62:2.821362e+00):2.371341e-01,(68:2.088255e+00,((69:2.067155e+00,(33:1.727873e+00,5:1.392291e+00):8.090247e-01):4.842320e-01,(4:5.537140e-01,3:4.363364e-01):1.617473e+00):2.385161e-01):1.474482e-01):2.296273e-01):1.410736e+00):2.885613e-01,(((40:3.065628e-01,(25:2.032156e-01,39:1.235263e-01):1.055578e-01):5.988166e-01,((49:2.754688e-01,21:3.869594e-01):4.061884e-01,55:9.309348e-01):1.703818e-01):1.586855e-01,(41:4.620788e-01,(27:1.399003e-01,(66:3.330748e-02,38:2.988280e-02):1.392712e-01):3.438072e-01):6.155258e-01):2.959089e-01):5.956849e-02,((((34:6.495441e-01,(((61:3.523784e-01,74:3.334830e-01):3.415755e-01,(((35:4.416578e-01,65:5.215676e-01):9.852698e-02,(64:1.740805e-01,73:3.018968e-01):1.608366e-01):1.160204e-01,26:8.222889e-01):1.283661e-01):8.035791e-02,47:8.535618e-01):2.171268e-01):1.519405e-01,(29:6.981425e-02,59:5.218891e-02):7.196184e-01):9.891405e-02,31:7.603735e-01):4.087743e-01,63:1.442193e+00):3.113303e-01):2.299127e-01):6.904454e-02,54:1.205216e+00):1.234576e-01,(((11:3.581754e+00,(10:5.434301e-01,36:4.067204e-01):3.369556e-01):2.944324e-02,13:1.659322e+00):2.116261e-01,(6:6.898732e-02,12:1.403735e+00):1.867383e+00):4.403032e-01):1.147710e-01):2.491648e-01):6.663706e-02,(17:5.404300e-01,((71:2.673412e-01,37:3.080272e-01):7.450084e-02,14:2.677080e-01):2.570226e-01):1.402883e-01):8.672344e-02,1:9.163592e-01);
   tree gen.3846500 = [&U] ((((((10:6.264400e-01,36:3.888192e-01):1.297848e-01,11:4.332522e+00):3.312090e-01,(13:1.676736e+00,(12:6.982667e-01,6:5.479393e-01):1.880093e+00):7.022222e-01):6.446099e-01,(54:1.295638e+00,((((((53:8.654602e-01,(((19:2.166566e-01,18:2.027945e-01):2.363148e-01,42:3.276319e-01):2.424743e-01,23:6.247044e-01):5.973069e-01):2.429771e-01,(20:4.765969e-01,(52:3.654132e-01,48:3.011134e-01):2.431202e-01):4.587593e-01):2.689795e-01,(((62:2.611809e+00,(68:2.171841e+00,((3:6.910790e-01,4:5.920061e-01):1.986299e+00,(69:2.172485e+00,(5:1.433957e+00,33:1.978700e+00):6.028245e-01):8.770490e-01):3.392665e-01):2.598414e-01):5.442141e-02,(32:9.018432e-01,58:1.235415e+00):1.571231e+00):2.970630e-01,(72:1.287129e+00,((((30:3.651599e-01,2:2.370017e-01):1.722288e-01,9:2.958649e-01):1.737663e-01,(8:3.793925e-01,7:3.665079e-01):2.451573e-01):1.980786e-01,(((51:3.899606e-03,46:2.717119e-03):1.598761e-02,45:7.299812e-03):1.340439e-01,(75:9.919998e-02,56:9.863943e-02):4.762440e-02):2.329497e-01):4.314530e-01):8.064720e-01):1.184142e+00):3.014456e-01,((((39:1.076053e-01,25:2.311547e-01):1.738145e-01,40:2.980027e-01):5.308401e-01,((21:3.868942e-01,49:2.714967e-01):4.923362e-01,55:9.213596e-01):2.131124e-01):1.263289e-01,(((66:4.293743e-02,38:4.092198e-02):1.499808e-01,27:1.594289e-01):3.567355e-01,41:5.208070e-01):5.757442e-01):3.979647e-01):1.336669e-01,(63:1.519828e+00,(31:6.292197e-01,((34:8.073531e-01,(((26:8.452190e-01,((35:4.997546e-01,65:5.022231e-01):7.015054e-02,(64:2.093527e-01,73:2.853803e-01):2.133033e-01):1.337651e-01):1.266868e-01,(74:4.227306e-01,61:3.621712e-01):3.869799e-01):1.147204e-01,47:7.480062e-01):2.457506e-01):6.384924e-02,(29:6.764295e-02,59:9.821528e-02):8.868871e-01):1.381244e-01):4.195653e-01):3.658669e-01):2.188745e-01,((43:1.837194e-01,28:8.393992e-02):4.727737e-01,(24:2.708175e-01,(15:1.963959e-01,44:2.276462e-01):1.349071e-01):1.556869e-01):5.328847e-01):1.081763e-01):9.092444e-02):2.683949e-01,((67:1.308209e-01,(16:9.155570e-02,60:7.795475e-02):7.705341e-02):4.832330e-01,(((14:2.731105e-01,(37:3.374979e-01,71:2.642089e-01):9.643089e-02):3.550766e-01,17:5.591366e-01):1.175274e-01,57:5.432223e-01):1.175243e-01):1.931570e-01):1.138649e-01,(70:4.984163e-01,(22:5.005618e-01,50:2.917436e-01):4.292636e-01):6.398548e-01,1:9.182381e-01);
   tree gen.3847000 = [&U] (((70:5.893898e-01,(22:3.830930e-01,50:3.072443e-01):4.697140e-01):5.566741e-01,(((((15:1.913064e-01,44:1.639472e-01):1.871605e-01,24:1.985069e-01):2.217658e-01,(43:1.748120e-01,28:1.543903e-01):3.309635e-01):4.940670e-01,(((((((48:3.973002e-01,52:4.033237e-01):2.769100e-01,20:4.388506e-01):4.544005e-01,(53:9.204561e-01,(((19:2.535839e-01,18:1.402602e-01):1.876146e-01,42:2.866392e-01):2.449987e-01,23:5.235321e-01):4.732164e-01):1.259442e-01):3.855048e-01,((72:1.050744e+00,(((45:2.058747e-02,(46:5.348124e-03,51:4.497849e-03):4.105860e-03):1.668020e-01,(75:6.951515e-02,56:9.496272e-02):6.345683e-02):2.855996e-01,((7:3.904859e-01,8:3.918838e-01):3.184979e-01,(9:2.546964e-01,(30:4.394201e-01,2:2.318654e-01):1.670865e-01):1.302602e-01):1.392128e-01):5.479829e-01):9.726900e-01,(((58:1.335017e+00,32:6.212383e-01):1.595293e+00,62:2.871072e+00):6.615483e-02,(68:2.308020e+00,((69:2.103576e+00,(33:1.758317e+00,5:1.416821e+00):8.232789e-01):4.927637e-01,(4:6.779467e-01,3:4.440242e-01):1.645971e+00):5.340252e-01):1.693957e-01):3.916895e-01):1.435592e+00):2.936455e-01,(((40:3.373442e-01,(25:2.228726e-01,39:1.257028e-01):1.154784e-01):5.120335e-01,((49:2.803223e-01,21:3.936807e-01):4.133451e-01,55:9.473369e-01):1.157079e-01):1.566355e-01,(41:4.489533e-01,(27:1.292543e-01,(66:2.607451e-02,38:3.040930e-02):1.417251e-01):3.333873e-01):6.095345e-01):3.409184e-01):6.061802e-02,((((34:8.179506e-01,(((61:3.248329e-01,74:3.393586e-01):3.475937e-01,(((35:4.494393e-01,65:5.307571e-01):1.002629e-01,(64:1.771477e-01,73:3.072159e-01):1.636703e-01):1.172217e-01,26:8.367768e-01):1.679063e-01):9.985241e-02,47:8.686007e-01):2.209524e-01):7.576212e-02,(29:7.104431e-02,59:7.779941e-02):7.523322e-01):6.900835e-02,31:7.737705e-01):4.159765e-01,63:1.467603e+00):3.000907e-01):2.339635e-01,54:1.277940e+00):3.766106e-02):1.288618e-01,(((6:1.703772e-01,12:1.144404e+00):2.260385e+00,((10:5.510486e-01,36:4.138864e-01):3.366350e-01,11:3.644861e+00):2.725068e-01):8.889931e-02,13:1.688557e+00):4.312716e-01):2.397860e-01):2.383778e-01,((67:1.168982e-01,(16:5.619574e-02,60:1.112474e-01):6.471059e-02):5.151180e-01,(57:5.611236e-01,(17:5.499518e-01,((71:2.704375e-01,37:2.657149e-01):9.073706e-02,14:3.076350e-01):3.348466e-01):1.003362e-01):1.547390e-01):1.092440e-01,1:9.325045e-01);
   tree gen.3847500 = [&U] ((((((10:6.153079e-01,36:3.819096e-01):2.911677e-01,11:4.255531e+00):3.253233e-01,(13:1.646939e+00,(12:1.047772e+00,6:2.465269e-01):1.169431e+00):5.096595e-01):5.970132e-01,((54:1.272614e+00,((43:1.804546e-01,28:1.137718e-01):3.728879e-01,(24:3.085622e-01,(15:1.929058e-01,44:1.818596e-01):9.453856e-02):1.878800e-01):5.247935e-01):1.043350e-01,(((((53:8.500805e-01,(((19:2.399185e-01,18:1.991907e-01):1.111293e-01,42:3.020393e-01):2.296017e-01,23:6.136030e-01):6.099884e-01):2.909621e-01,(20:4.681275e-01,(52:3.589196e-01,48:2.957624e-01):2.387999e-01):4.617520e-01):3.485569e-01,(((62:2.565396e+00,(32:8.196879e-01,58:1.213461e+00):1.747757e+00):2.756649e-01,(72:1.264256e+00,((((30:3.586708e-01,2:2.207305e-01):1.691682e-01,9:2.906072e-01):1.706784e-01,(8:3.726505e-01,7:3.496846e-01):2.408007e-01):1.945586e-01,(((51:3.830308e-03,46:1.659328e-03):1.684073e-02,45:7.512557e-03):1.316618e-01,(75:9.743714e-02,56:1.057779e-01):4.677809e-02):3.396705e-01):3.037883e-01):7.921406e-01):3.386544e-02,(68:2.133246e+00,((3:5.231526e-01,4:5.814858e-01):1.951001e+00,(69:2.133879e+00,(5:1.112498e+00,33:1.943538e+00):8.600114e-01):2.018600e-01):3.588287e-01):4.329620e-01):1.163100e+00):2.960888e-01,(63:1.492820e+00,(31:6.441945e-01,((34:7.930060e-01,(((26:8.567864e-01,((35:4.380474e-01,65:4.932983e-01):9.651262e-02,(64:2.056324e-01,73:2.803089e-01):2.095128e-01):1.661500e-01):1.347698e-01,(74:4.006024e-01,61:3.557352e-01):3.801030e-01):1.503627e-01,47:7.347138e-01):2.413834e-01):6.271460e-02,(29:6.644090e-02,59:6.112191e-02):8.711266e-01):8.966700e-02):4.809762e-01):3.593653e-01):1.312916e-01,((((39:1.497178e-01,25:2.448407e-01):1.037177e-01,40:2.927070e-01):5.214067e-01,((21:3.800189e-01,49:2.666720e-01):4.835871e-01,55:9.049865e-01):2.093253e-01):1.240839e-01,(((66:4.451547e-02,38:2.649922e-02):1.473156e-01,27:1.565957e-01):3.503961e-01,41:5.115520e-01):5.655129e-01):3.908926e-01):1.542689e-01):2.075995e-01):3.608643e-01,((67:8.867170e-02,(16:7.217370e-02,60:7.656945e-02):6.382281e-02):4.140324e-01,(((14:2.682572e-01,(37:3.137693e-01,71:2.595138e-01):3.883650e-02):3.487667e-01,17:5.492004e-01):1.154388e-01,57:5.335689e-01):1.154358e-01):1.819177e-01):1.110774e-01,(70:4.895592e-01,(22:4.835976e-01,50:3.584565e-01):4.315252e-01):4.389526e-01,1:9.019205e-01);
   tree gen.3848000 = [&U] (((70:5.646000e-01,(22:3.669800e-01,50:2.943215e-01):4.499577e-01):4.265059e-01,((54:1.224189e+00,(((((((48:2.867613e-01,52:3.773818e-01):2.985992e-01,20:4.203924e-01):4.352883e-01,(53:8.817415e-01,(((19:2.429181e-01,18:1.768429e-01):1.797235e-01,42:2.745831e-01):2.346940e-01,23:5.015122e-01):4.533128e-01):7.464721e-02):3.692904e-01,((72:1.006550e+00,(((45:2.189618e-02,(46:5.993716e-03,51:2.967080e-03):3.987197e-03):1.588745e-01,(75:9.720931e-02,56:9.821886e-02):3.825657e-02):2.735873e-01,((7:3.270182e-01,8:4.163385e-01):2.370600e-01,(9:2.439838e-01,(30:4.209380e-01,2:2.221131e-01):1.600588e-01):1.247814e-01):1.333575e-01):5.249346e-01):1.056893e+00,(62:2.966239e+00,((68:2.210944e+00,((69:2.491851e+00,(33:1.689973e+00,5:1.357230e+00):3.752316e-01):4.717235e-01,(4:6.494321e-01,3:3.205129e-01):1.724218e+00):3.096559e-01):2.342238e-01,(58:1.271947e+00,32:5.951089e-01):1.479268e+00):1.210347e-01):4.767344e-01):9.419519e-01):2.812947e-01,((((34:7.835475e-01,(((61:3.111704e-01,74:4.326698e-01):3.094314e-01,(((35:4.305358e-01,65:5.084333e-01):9.604585e-02,(64:1.696968e-01,73:2.730401e-01):1.803595e-01):1.025983e-01,26:8.015818e-01):1.603797e-01):6.644633e-02,47:6.005229e-01):2.116591e-01):1.158896e-01,(29:6.805617e-02,59:7.452715e-02):6.353689e-01):1.047633e-01,31:8.229670e-01):4.131424e-01,63:1.405875e+00):2.391179e-01):4.238383e-02,(((40:2.827899e-01,(25:2.134986e-01,39:1.204157e-01):1.106214e-01):4.956628e-01,((49:2.685319e-01,21:3.771224e-01):3.959597e-01,55:8.805065e-01):1.731096e-01):1.653692e-01,(41:5.640936e-01,(27:1.791496e-01,(66:2.497781e-02,38:5.298200e-02):1.357641e-01):3.193649e-01):5.838974e-01):3.265793e-01):2.723403e-01,(((15:2.201483e-01,44:1.381552e-01):1.155440e-01,24:2.217736e-01):2.303553e-01,(43:1.674593e-01,28:1.419910e-01):3.588021e-01):4.914224e-01):4.398085e-02):6.904886e-02,((11:3.491557e+00,13:1.521449e+00):3.805830e-01,((10:5.278714e-01,36:3.964783e-01):3.224760e-01,(6:3.411655e-01,12:1.096270e+00):2.165312e+00):2.610451e-01):3.930037e-01):2.297005e-01):2.283516e-01,((67:1.119815e-01,(16:5.383214e-02,60:1.065683e-01):7.726827e-02):5.256461e-01,(57:5.234394e-01,(17:5.268207e-01,((71:2.590628e-01,37:3.449840e-01):1.248456e-01,14:2.946958e-01):2.328506e-01):1.164936e-01):6.201960e-02):1.774828e-01,1:7.792732e-01);
   tree gen.3848500 = [&U] (((70:5.627328e-01,(22:4.258383e-01,50:2.933481e-01):4.484697e-01):4.250954e-01,((((((15:2.194203e-01,44:1.302589e-01):1.564884e-01,24:2.210401e-01):2.184036e-01,(43:1.669055e-01,28:7.833148e-02):3.650882e-01):4.894855e-01,((((((48:2.858129e-01,52:3.761337e-01):2.643322e-01,20:3.456985e-01):4.943529e-01,(53:8.788255e-01,(((19:1.599653e-01,18:1.762580e-01):1.791291e-01,42:2.736750e-01):2.339178e-01,23:5.409064e-01):4.518136e-01):7.440034e-02):3.680691e-01,((72:7.372200e-01,(((45:2.182376e-02,(46:2.823559e-03,51:3.237754e-03):2.497128e-03):1.583491e-01,(75:9.688783e-02,56:9.789404e-02):3.813006e-02):2.726825e-01,((7:3.259368e-01,8:4.149616e-01):2.362760e-01,(9:2.431770e-01,(30:4.195459e-01,2:2.303688e-01):1.595295e-01):1.243687e-01):1.155379e-01):5.231986e-01):1.053397e+00,((68:2.203632e+00,((69:2.483610e+00,(33:1.823604e+00,5:1.179858e+00):6.157264e-01):4.807298e-01,(4:6.472843e-01,3:3.194529e-01):1.718516e+00):3.086318e-01):3.180756e-01,((58:1.291292e+00,32:5.931408e-01):1.516021e+00,62:2.956429e+00):9.095744e-02):4.474879e-01):9.388368e-01):2.803644e-01,((((34:7.809562e-01,(((61:2.893256e-01,74:3.965064e-01):4.020372e-01,(((35:4.291120e-01,65:5.067519e-01):1.483386e-01,(64:1.691356e-01,73:2.866500e-01):1.702706e-01):1.022590e-01,26:7.989309e-01):1.598493e-01):6.622658e-02,47:5.985369e-01):1.316620e-01):1.791297e-01,31:8.202453e-01):5.178025e-02,(29:6.783110e-02,59:7.428068e-02):6.332676e-01):4.117761e-01,63:1.401226e+00):2.383271e-01):4.224366e-02,(((40:2.818547e-01,(25:2.071765e-01,39:1.200174e-01):1.156267e-01):4.940236e-01,((49:2.676439e-01,21:3.758753e-01):3.946502e-01,55:8.775945e-01):1.725371e-01):1.783280e-01,(41:5.622280e-01,(27:1.851286e-01,(66:2.720979e-02,38:5.280678e-02):1.353151e-01):3.183088e-01):5.819664e-01):3.254992e-01):1.791140e-01):2.304941e-02,54:1.220141e+00):6.882051e-02,((13:1.516418e+00,11:3.480010e+00):2.979686e-01,((10:5.261256e-01,36:3.951671e-01):3.214096e-01,(6:1.297704e-01,12:1.092645e+00):2.529940e+00):3.028029e-01):3.729887e-01):2.289409e-01):2.275964e-01,((67:1.116111e-01,(16:5.365411e-02,60:1.062159e-01):4.237246e-02):5.239077e-01,(57:5.217084e-01,(17:5.250785e-01,((71:2.582061e-01,37:3.438431e-01):8.192885e-02,14:2.984367e-01):2.320805e-01):1.161083e-01):2.704052e-02):1.768959e-01,1:7.766961e-01);
   tree gen.3849000 = [&U] (((70:5.371517e-01,(22:4.064803e-01,50:2.800129e-01):4.280828e-01):4.057712e-01,((((((15:2.191902e-01,44:1.550471e-01):1.342295e-01,24:2.109919e-01):2.084753e-01,(43:1.593182e-01,28:7.477063e-02):3.484918e-01):4.672342e-01,((((((48:2.728203e-01,52:3.590352e-01):2.523160e-01,20:3.299836e-01):4.718803e-01,(53:8.388753e-01,(((19:1.689609e-01,18:1.649975e-01):1.370641e-01,42:2.571062e-01):2.232843e-01,23:5.163175e-01):4.312748e-01):7.101820e-02):5.048265e-01,((72:9.772962e-01,(((45:1.956614e-02,(46:1.361122e-03,51:3.090570e-03):3.928620e-03):1.511507e-01,(75:8.317904e-02,56:9.344391e-02):3.698933e-02):2.602867e-01,((7:3.111201e-01,8:3.960980e-01):2.255352e-01,(9:2.321225e-01,(30:4.004739e-01,2:2.198965e-01):1.908098e-01):1.187151e-01):1.102857e-01):5.941798e-01):7.797416e-01,((68:2.103458e+00,((69:2.370709e+00,(33:1.740706e+00,5:1.126223e+00):6.286548e-01):4.856508e-01,(4:6.178597e-01,3:3.049310e-01):1.640394e+00):2.629988e-01):3.191565e-01,((58:1.232591e+00,32:5.235423e-01):1.447104e+00,62:2.822034e+00):1.483523e-01):2.600118e-01):8.961586e-01):2.676194e-01,((((34:7.454550e-01,(((61:2.761733e-01,74:3.784817e-01):3.837611e-01,(((35:4.096052e-01,65:4.837156e-01):1.415954e-01,(64:1.614469e-01,73:2.736192e-01):1.625303e-01):1.645265e-01,26:7.626126e-01):1.525827e-01):7.540003e-02,47:5.713282e-01):1.549064e-01):1.463891e-01,31:7.829581e-01):4.831314e-02,(29:7.609871e-02,59:7.090398e-02):6.044801e-01):3.930573e-01,63:1.337528e+00):2.274931e-01):8.956715e-02,(((40:2.690419e-01,(25:1.977586e-01,39:1.145616e-01):1.103704e-01):4.715659e-01,((49:2.554771e-01,21:3.587885e-01):3.375818e-01,55:8.377003e-01):1.845617e-01):1.702214e-01,(41:5.366699e-01,(27:1.767129e-01,(66:2.412777e-02,38:5.040625e-02):1.291638e-01):2.246418e-01):7.620381e-01):3.107025e-01):1.709717e-01):2.200162e-02,54:1.164675e+00):1.316857e-01,(((6:1.238712e-01,12:1.042975e+00):1.378192e+00,(13:1.447483e+00,11:3.321814e+00):3.103186e-01):4.125114e-01,(10:5.022087e-01,36:3.772033e-01):3.067987e-01):4.498501e-01):1.615621e-01):2.172502e-01,((67:1.065374e-01,(16:5.121506e-02,60:8.894020e-02):6.603810e-02):4.623238e-01,(57:4.979922e-01,(17:5.012091e-01,((71:2.464684e-01,37:3.282125e-01):7.820447e-02,14:2.848701e-01):2.215305e-01):1.108302e-01):6.267558e-02):1.688544e-01,1:7.413885e-01);
   tree gen.3849500 = [&U] ((((((10:6.277337e-01,36:4.398955e-01):3.099519e-01,11:2.977983e+00):2.974955e-01,(13:1.882478e+00,(12:7.679647e-01,6:3.490971e-01):1.607473e+00):2.021682e-01):3.427783e-01,((54:1.369657e+00,(((((53:9.643139e-01,(((19:2.537348e-01,18:2.032133e-01):1.133735e-01,42:3.081388e-01):2.342384e-01,23:4.872628e-01):6.223068e-01):1.578807e-01,(20:4.775811e-01,(52:3.661678e-01,48:3.409326e-01):2.436223e-01):5.244204e-01):4.503850e-01,((68:1.964598e+00,((3:4.951059e-01,4:5.932286e-01):1.646593e+00,(69:2.681856e+00,(5:1.276381e+00,33:1.982786e+00):1.010117e+00):5.043934e-01):5.215001e-01):4.698143e-01,((72:1.054957e+00,((((30:3.659140e-01,2:2.286977e-01):1.089214e-01,9:2.964759e-01):1.564873e-01,(8:3.824528e-01,7:4.638885e-01):2.635402e-01):8.974776e-02,(((51:5.245338e-03,46:1.935868e-03):1.569723e-02,45:6.078395e-03):1.408943e-01,(75:9.940483e-02,56:1.079140e-01):7.275307e-02):3.465300e-01):6.520437e-01):1.283727e+00,((32:1.000775e+00,58:9.909418e-01):1.783052e+00,62:2.732178e+00):2.868716e-01):1.624515e-01):1.171860e+00):2.359861e-01,((((39:1.155211e-01,25:1.911530e-01):1.722130e-01,40:2.172687e-01):5.319363e-01,((21:3.876932e-01,49:2.720573e-01):4.933529e-01,55:9.232623e-01):2.098886e-01):1.885349e-01,(((66:4.221198e-02,38:3.238028e-02):1.502906e-01,27:1.307238e-01):3.886734e-01,41:3.737116e-01):5.769331e-01):3.987865e-01):4.841419e-02,(63:1.440267e+00,(31:6.226458e-01,((34:7.572835e-01,(((26:8.740888e-01,((35:4.468935e-01,(64:1.963977e-01,73:2.859696e-01):2.137438e-01):8.616301e-02,65:5.154436e-01):8.588837e-02):8.174095e-02,(74:3.603527e-01,61:3.629191e-01):3.679340e-01):1.218159e-01,47:7.614989e-01):1.744469e-01):7.896613e-02,(29:8.307677e-02,59:5.444071e-02):8.701429e-01):7.731976e-02):6.230510e-01):2.974077e-01):2.433270e-01):1.383054e-02,((43:1.676959e-01,28:1.160694e-01):3.561395e-01,(24:2.895239e-01,(15:1.517522e-01,44:2.004357e-01):1.583922e-01):1.916741e-01):5.423022e-01):9.007250e-02):2.795691e-01,(70:5.435197e-01,(22:4.119235e-01,50:3.554049e-01):3.629370e-01):6.295068e-01):1.644360e-01,((67:1.246043e-01,(16:7.363121e-02,60:7.808863e-02):6.711881e-02):4.223936e-01,(((14:3.555150e-01,(37:2.756893e-01,71:3.772393e-01):6.072312e-02):3.558099e-01,17:5.602913e-01):1.995221e-01,57:5.443441e-01):7.933644e-02):1.491796e-01,1:9.201343e-01);
   tree gen.3850000 = [&U] (((70:5.671089e-01,(22:4.460231e-01,50:3.069096e-01):4.039350e-01):4.205809e-01,((((((15:2.074462e-01,44:1.607060e-01):1.882918e-01,24:1.749618e-01):2.160842e-01,(43:1.651330e-01,28:9.777317e-02):3.612110e-01):5.326737e-01,((((((48:2.827776e-01,52:3.721392e-01):2.695048e-01,20:4.060007e-01):3.832777e-01,(53:6.498682e-01,(((19:1.688785e-01,18:1.875510e-01):1.468228e-01,42:2.664900e-01):2.314336e-01,23:5.351619e-01):4.621366e-01):1.715406e-01):4.619766e-01,((72:1.012965e+00,(((45:2.038537e-02,(46:3.946511e-03,51:1.684865e-03):8.121054e-03):1.508556e-01,(75:8.894310e-02,56:9.685440e-02):3.833936e-02):2.697866e-01,((7:3.224753e-01,8:4.105547e-01):3.074250e-01,(9:2.405944e-01,(30:4.150903e-01,2:2.279222e-01):1.977739e-01):1.230479e-01):1.563615e-01):6.158660e-01):8.082005e-01,((68:2.180229e+00,((69:3.164204e+00,(33:1.938595e+00,5:1.167328e+00):7.792069e-01):4.090207e-01,(4:6.404101e-01,3:2.931991e-01):1.282398e+00):2.725977e-01):2.869077e-01,((58:1.277578e+00,32:8.306410e-01):1.302362e+00,62:2.457392e+00):3.096031e-01):3.628658e-01):9.288663e-01):1.349449e-01,((((34:7.726624e-01,(((61:2.862530e-01,74:3.922954e-01):3.977675e-01,(((35:3.517143e-01,65:5.626805e-01):1.073684e-01,(64:1.673394e-01,73:2.836057e-01):1.684623e-01):9.369642e-02,26:7.904462e-01):1.412143e-01):1.292009e-01,47:5.921804e-01):1.605601e-01):1.517320e-01,31:8.115343e-01):7.327096e-02,(29:7.887615e-02,59:7.349182e-02):6.265423e-01):3.954451e-01,63:1.386345e+00):2.357961e-01):9.283615e-02,(((40:2.788613e-01,(25:2.049763e-01,39:1.173509e-01):1.084531e-01):5.547517e-01,((49:2.673219e-01,21:3.718834e-01):3.318939e-01,55:8.682744e-01):1.792465e-01):1.496084e-01,(41:5.562572e-01,(27:1.831625e-01,(66:4.203956e-02,38:3.160939e-02):1.338780e-01):2.328407e-01):8.131260e-01):3.217795e-01):1.554814e-01):3.705117e-02,54:1.179853e+00):6.833877e-02,((11:3.443053e+00,(10:5.104267e-01,36:3.909704e-01):3.392339e-01):4.408381e-01,((6:1.883318e-01,12:1.081041e+00):1.410350e+00,13:1.500313e+00):5.118922e-01):4.662686e-01):2.011968e-01):1.613517e-01,((67:1.254991e-01,(16:6.399783e-02,60:9.218631e-02):5.325653e-02):4.143303e-01,(57:5.161678e-01,(17:5.195021e-01,((71:2.768657e-01,37:3.401915e-01):1.366592e-02,14:3.050808e-01):2.820174e-01):1.026705e-01):9.327510e-02):1.047099e-01,1:7.684475e-01);
   tree gen.3850500 = [&U] (((70:5.734871e-01,(22:4.510394e-01,50:3.103614e-01):4.084780e-01):4.253111e-01,((((((15:1.963139e-01,44:1.625134e-01):1.904095e-01,24:1.846266e-01):1.824636e-01,(43:1.669902e-01,28:9.887281e-02):3.652735e-01):5.386646e-01,((((((48:2.859580e-01,52:3.763246e-01):2.725358e-01,20:4.105669e-01):3.875884e-01,(53:6.503663e-01,(((19:1.707778e-01,18:1.896604e-01):1.484741e-01,42:2.694872e-01):2.340365e-01,23:5.411808e-01):4.673342e-01):2.615311e-01):4.275060e-01,((72:8.978808e-01,(((45:2.061464e-02,(46:3.860713e-03,51:1.679250e-03):7.252278e-03):1.525523e-01,(75:8.994343e-02,56:9.794371e-02):5.062350e-02):3.069390e-01,((7:3.261021e-01,8:4.151721e-01):3.108826e-01,(9:1.988138e-01,(30:4.197588e-01,2:2.304856e-01):2.075065e-01):1.244318e-01):1.458121e-01):6.227926e-01):9.875369e-01,((((4:5.840969e-01,3:2.964967e-01):1.540322e+00,(69:3.199792e+00,(33:1.960398e+00,5:1.180457e+00):7.879706e-01):6.469240e-01):2.817880e-01,68:2.204750e+00):3.988009e-01,((58:1.291947e+00,32:8.399831e-01):1.317009e+00,62:2.485030e+00):3.130852e-01):3.669469e-01):9.393131e-01):1.364626e-01,((((34:6.847601e-01,(((61:2.894724e-01,74:3.967075e-01):4.022412e-01,(((35:3.556699e-01,65:5.549320e-01):1.085759e-01,(64:1.692214e-01,73:2.867954e-01):1.703570e-01):9.475021e-02,26:7.993363e-01):1.428026e-01):1.306540e-01,47:5.988406e-01):1.733468e-01):1.534385e-01,(29:5.193603e-02,59:7.047665e-02):6.671739e-01):1.418574e-01,31:8.206615e-01):4.180201e-01,63:1.401937e+00):2.694845e-01):9.388026e-02,(((40:2.819977e-01,(25:2.072816e-01,39:1.186707e-01):1.096729e-01):5.609909e-01,((49:3.467705e-01,21:3.760660e-01):3.099164e-01,55:8.780398e-01):2.546058e-01):1.512910e-01,(41:5.625133e-01,(27:1.852225e-01,(66:4.251238e-02,38:2.277049e-02):1.040342e-01):2.354594e-01):8.222711e-01):3.253985e-01):1.572301e-01):9.909970e-02,54:1.193123e+00):5.380888e-02,((11:3.481776e+00,(10:5.949529e-01,36:3.512504e-01):1.577925e-01):2.776151e-01,((6:8.370659e-02,12:1.075431e+00):1.735466e+00,13:1.517187e+00):1.864451e-01):4.715127e-01):2.034596e-01):1.631664e-01,((67:1.269105e-01,(16:6.471760e-02,60:8.646798e-02):4.986711e-02):4.189902e-01,(57:5.219731e-01,(17:5.725677e-01,(37:3.440176e-01,(71:2.691200e-01,14:3.085120e-01):1.323218e-02):2.851892e-01):1.038252e-01):9.432416e-02):1.058875e-01,1:7.770901e-01);
   tree gen.3851000 = [&U] (((70:5.872055e-01,(22:3.782106e-01,50:3.177856e-01):4.182493e-01):4.354850e-01,((((((15:2.010099e-01,44:1.664009e-01):1.949643e-01,24:2.065840e-01):2.368521e-01,(43:1.709848e-01,28:1.012380e-01):3.740112e-01):5.515500e-01,((((((48:2.927984e-01,52:3.853267e-01):2.790552e-01,20:4.378384e-01):3.968599e-01,(53:6.659238e-01,(((19:2.128379e-01,18:1.709206e-01):1.520257e-01,42:3.095393e-01):1.550017e-01,23:5.541264e-01):4.785133e-01):3.300169e-01):3.354338e-01,((72:9.193591e-01,(((45:2.032650e-02,(46:3.953065e-03,51:3.469983e-03):5.984516e-03):1.562015e-01,(75:9.209497e-02,56:1.269868e-01):5.183447e-02):3.142813e-01,((7:3.686752e-01,8:4.251035e-01):3.183193e-01,(9:3.638041e-01,(30:4.297999e-01,2:2.359991e-01):2.124703e-01):1.501377e-01):1.043358e-01):6.376904e-01):1.011160e+00,((((4:5.980692e-01,3:3.035892e-01):1.577168e+00,(69:3.276334e+00,(33:2.007293e+00,5:1.208694e+00):5.806247e-01):5.511594e-01):1.085582e-01,68:2.257490e+00):4.083407e-01,((58:1.322852e+00,32:8.014466e-01):1.348513e+00,62:2.544475e+00):3.800014e-01):1.867778e-01):9.617825e-01):2.099023e-01,((((34:7.179163e-01,(((61:2.963969e-01,74:4.061972e-01):4.118632e-01,(((35:3.641780e-01,65:5.682066e-01):1.062800e-01,(64:1.732694e-01,73:2.936559e-01):1.714836e-01):9.701674e-02,26:8.184573e-01):1.462186e-01):1.337794e-01,47:7.919931e-01):1.273412e-01):1.571089e-01,(29:5.317840e-02,59:7.216253e-02):6.831334e-01):1.566929e-01,31:7.431430e-01):5.075993e-01,63:1.435473e+00):1.587974e-01):7.545012e-02,(((40:2.887434e-01,(25:2.325855e-01,39:1.215095e-01):7.092288e-02):5.744104e-01,((49:3.550657e-01,21:3.850619e-01):3.173299e-01,55:8.990435e-01):2.606963e-01):1.549101e-01,(41:5.759692e-01,(27:2.408424e-01,(66:4.352932e-02,38:2.331519e-02):1.065228e-01):2.410919e-01):8.419408e-01):3.331824e-01):1.940111e-01):1.042291e-01,54:1.221664e+00):5.509604e-02,((11:3.807913e+00,(10:5.819932e-01,36:3.596527e-01):1.615670e-01):2.842559e-01,((6:3.938876e-01,12:1.101157e+00):1.331262e+00,13:1.553480e+00):1.909051e-01):4.827918e-01):2.083266e-01):2.345257e-01,((67:1.299464e-01,(16:6.626572e-02,60:8.853639e-02):5.105999e-02):4.290129e-01,(57:5.344592e-01,(17:5.378646e-01,(14:3.255837e-01,(71:2.669553e-01,37:3.557391e-01):1.334153e-02):2.920113e-01):2.105942e-01):4.786439e-02):1.084205e-01,1:7.956790e-01);
   tree gen.3851500 = [&U] ((((((12:1.416462e+00,6:3.170199e-01):1.515475e+00,13:1.886692e+00):2.781948e-01,((10:6.049601e-01,36:3.850829e-01):4.112475e-01,11:3.002848e+00):2.588710e-01):2.989175e-01,((54:1.372724e+00,(((((53:9.664729e-01,(((19:2.828703e-01,18:1.504862e-01):1.330231e-01,42:3.145984e-01):2.436587e-01,23:6.254372e-01):5.563311e-01):2.601253e-01,(20:4.335054e-01,(52:3.359931e-01,48:3.416959e-01):2.465190e-01):4.120118e-01):3.223399e-01,((((32:1.013782e+00,58:8.994163e-01):1.604762e+00,62:2.738295e+00):2.011644e-01,(68:2.090102e+00,((3:5.080098e-01,4:5.936371e-01):1.752485e+00,(69:2.687860e+00,(5:1.279239e+00,33:1.987226e+00):6.353391e-01):4.787688e-01):3.532479e-01):4.890566e-01):2.016629e-01,(72:9.067883e-01,((((30:3.667333e-01,2:2.292097e-01):1.952800e-01,9:2.488983e-01):1.465547e-01,(8:3.833090e-01,7:4.649271e-01):2.885098e-01):1.307411e-01,(((51:5.080429e-03,46:1.158851e-03):1.702231e-02,45:8.656455e-03):1.412098e-01,(75:9.355985e-02,56:1.081556e-01):6.391471e-02):3.457445e-01):5.779597e-01):7.332861e-01):1.288661e+00):3.023945e-01,((((39:1.146976e-01,25:1.915809e-01):1.725985e-01,40:2.023981e-01):5.331272e-01,((21:3.885612e-01,49:2.811228e-01):3.058497e-01,55:9.495339e-01):1.780015e-01):1.071452e-01,(((66:4.636475e-02,38:3.245278e-02):1.502660e-01,27:1.310165e-01):4.462531e-01,41:3.745483e-01):8.223494e-01):2.579200e-01):7.978128e-02,(63:1.443491e+00,(31:6.467425e-01,((34:8.252018e-01,(((26:8.760458e-01,((35:5.478373e-01,65:5.165976e-01):9.760614e-02,(64:2.058151e-01,73:2.770506e-01):1.808729e-01):1.395976e-01):1.114386e-01,(74:3.512845e-01,61:3.176444e-01):3.332921e-01):1.515899e-01,47:7.632038e-01):1.748374e-01):1.617876e-01,(29:8.326277e-02,59:4.979527e-02):8.720910e-01):8.101410e-02):4.750811e-01):2.315660e-01):1.598152e-01):1.768685e-02,((43:1.469727e-01,28:1.204152e-01):3.271736e-01,(24:2.901721e-01,(15:1.548612e-01,44:2.254733e-01):1.246272e-01):1.709515e-01):5.878579e-01):5.650831e-02):2.960435e-01,(70:6.700328e-01,(22:4.128458e-01,50:4.220706e-01):3.187215e-01):6.009844e-01):1.648042e-01,((67:1.119039e-01,(16:5.512407e-02,60:9.475475e-02):6.726909e-02):4.233393e-01,(((14:2.715889e-01,(71:2.800922e-01,37:2.763065e-01):7.419784e-02):3.662608e-01,17:6.662102e-01):1.061089e-01,57:5.455628e-01):5.529237e-02):2.225273e-01,1:8.398250e-01);
   tree gen.3852000 = [&U] (((70:5.758279e-01,(22:3.708824e-01,50:3.116282e-01):4.766587e-01):4.109970e-01,((((((15:1.971152e-01,44:1.631767e-01):1.533733e-01,24:1.916791e-01):2.352166e-01,(43:1.676718e-01,28:9.927638e-02):2.543856e-01):5.422516e-01,((((((48:2.856026e-01,52:3.778606e-01):2.629787e-01,20:4.293548e-01):3.274967e-01,(53:9.493874e-01,(((19:2.087140e-01,18:1.676088e-01):1.320728e-01,42:3.035417e-01):1.873794e-01,23:5.790437e-01):4.744754e-01):6.402354e-02):5.129000e-01,((72:9.015456e-01,(((45:1.467424e-02,(46:3.194179e-03,51:4.389356e-03):8.488269e-03):1.531750e-01,(75:9.031055e-02,56:1.140013e-01):5.482490e-02):2.319783e-01,((7:3.615318e-01,8:4.168667e-01):3.121515e-01,(9:2.286514e-01,(30:3.369249e-01,2:2.314264e-01):2.083535e-01):1.268156e-01):1.752341e-01):4.665244e-01):9.915677e-01,((((4:5.652757e-01,3:3.229987e-01):1.546609e+00,(69:2.127333e+00,(33:1.968400e+00,5:1.171631e+00):7.170393e-01):4.268528e-01):3.838144e-01,68:2.213749e+00):3.653516e-01,((58:1.297220e+00,32:5.916529e-01):1.168782e+00,62:2.444462e+00):3.726385e-01):3.055601e-01):9.431471e-01):2.058353e-01,((((34:7.040060e-01,(((61:2.906540e-01,74:3.983268e-01):4.072071e-01,(((35:3.571217e-01,65:6.125772e-01):1.096255e-01,(64:1.620195e-01,73:2.879660e-01):1.681610e-01):8.573366e-02,26:8.124122e-01):1.783646e-01):1.013717e-01,47:7.766475e-01):1.397475e-01):1.463254e-01,(29:5.480166e-02,59:7.076431e-02):6.698971e-01):1.152822e-01,31:6.818352e-01):5.569406e-01,63:1.407659e+00):2.958784e-01):1.006830e-01,(((40:2.952311e-01,(25:2.280790e-01,39:1.191551e-01):1.851805e-01):5.632807e-01,((49:3.481859e-01,21:3.776010e-01):3.111813e-01,55:8.805533e-01):2.556451e-01):1.519085e-01,(41:5.648093e-01,(27:2.361759e-01,(66:4.268590e-02,38:1.748387e-02):1.044588e-01):2.364205e-01):7.874229e-01):3.267267e-01):2.072064e-01):1.498084e-02,54:1.197993e+00):1.186195e-01,((11:3.734131e+00,(10:5.707166e-01,36:3.861247e-01):2.416978e-01):1.619787e-01,((6:3.486828e-01,12:1.152351e+00):9.147891e-01,13:1.523380e+00):2.973106e-01):4.734373e-01):2.017830e-01):2.251302e-01,((67:1.096542e-01,(16:6.498176e-02,60:9.043602e-02):5.191733e-02):4.207004e-01,(57:5.241036e-01,(17:5.274429e-01,((37:3.488463e-01,71:2.617828e-01):1.304691e-02,14:3.193972e-01):2.795479e-01):2.065138e-01):5.884912e-02):1.110108e-01,1:7.802620e-01);
   tree gen.3852500 = [&U] (((70:5.949618e-01,(22:3.832064e-01,50:3.219832e-01):4.924975e-01):4.246539e-01,((((((15:2.036650e-01,44:1.685989e-01):1.584697e-01,24:2.207264e-01):2.430326e-01,(43:1.732433e-01,28:1.025752e-01):2.628385e-01):5.602698e-01,54:1.237801e+00):1.547864e-02,((((((48:2.950928e-01,52:3.957515e-01):3.261050e-01,20:4.436217e-01):3.322497e-01,(53:9.809342e-01,(((19:2.156493e-01,18:1.731783e-01):1.364614e-01,42:2.832379e-01):1.936057e-01,23:5.982846e-01):4.902416e-01):2.690188e-01):4.251009e-01,((72:9.315028e-01,(((45:1.516185e-02,(46:2.088708e-03,51:4.535208e-03):9.363294e-03):1.798201e-01,(75:9.331145e-02,56:1.122661e-01):5.664666e-02):2.396866e-01,((7:3.735450e-01,8:4.307187e-01):3.225239e-01,(9:2.469619e-01,(30:3.481204e-01,2:2.391164e-01):2.152768e-01):1.310295e-01):1.810569e-01):4.820264e-01):1.024516e+00,((((4:5.840590e-01,3:3.127039e-01):1.598001e+00,(69:2.198021e+00,(33:2.033807e+00,5:1.304937e+00):8.232973e-01):3.926163e-01):2.791089e-01,68:2.206461e+00):4.826881e-01,((58:1.340325e+00,32:6.113127e-01):1.207619e+00,62:2.525689e+00):3.850208e-01):3.157134e-01):9.744867e-01):2.126749e-01,(((40:3.050413e-01,(25:2.356578e-01,39:1.231145e-01):1.913338e-01):5.016759e-01,((49:3.597557e-01,21:3.901481e-01):5.048886e-01,55:9.098129e-01):2.474176e-01):1.569563e-01,(41:5.835772e-01,(27:2.440237e-01,(66:4.410429e-02,38:1.806483e-02):1.079298e-01):2.442764e-01):5.859376e-01):1.999906e-01):9.735062e-02,((((34:7.273992e-01,(((61:3.003120e-01,74:4.264102e-01):4.207381e-01,(((35:3.689884e-01,65:6.329323e-01):1.319246e-01,(64:1.674032e-01,73:2.975347e-01):1.737488e-01):8.858247e-02,26:8.394076e-01):1.975632e-01):9.951182e-02,47:8.024544e-01):1.443911e-01):1.511876e-01,(29:5.662264e-02,59:7.015526e-02):6.952614e-01):1.083503e-01,31:7.044917e-01):5.754470e-01,63:1.454434e+00):2.159658e-01):2.140916e-01):1.225610e-01,((11:3.808724e+00,(10:5.896807e-01,36:3.989551e-01):2.497291e-01):3.465710e-01,((6:3.602690e-01,12:1.027672e+00):1.666425e+00,13:1.573999e+00):8.850250e-02):4.891690e-01):1.848377e-01):2.326110e-01,((67:1.132978e-01,(16:7.304781e-02,60:9.344108e-02):5.364248e-02):4.346797e-01,(57:5.415189e-01,(17:5.449692e-01,((37:3.604380e-01,71:2.704815e-01):1.348044e-02,14:3.300103e-01):2.888369e-01):1.233765e-01):7.268336e-02):1.146995e-01,1:8.061890e-01);
   tree gen.3853000 = [&U] ((((((12:1.389303e+00,6:4.979015e-01):1.600554e+00,13:2.088032e+00):3.765539e-02,(11:2.777158e+00,(10:5.682989e-01,36:3.725088e-01):5.112211e-01):6.048132e-02):4.452918e-01,((((43:1.421736e-01,28:1.038867e-01):4.141126e-01,(24:2.806971e-01,(15:1.498045e-01,44:1.787038e-01):1.205578e-01):6.984739e-02):5.579056e-01,(((((53:8.297217e-01,(((19:2.647515e-01,18:1.455724e-01):1.590178e-01,42:2.720182e-01):2.357025e-01,23:6.050148e-01):5.071231e-01):2.004413e-01,(20:4.193502e-01,(52:3.250219e-01,48:3.305385e-01):1.972176e-01):3.985584e-01):3.118145e-01,((((32:9.806792e-01,58:8.700477e-01):1.237292e+00,62:2.648881e+00):2.487182e-01,(68:2.021854e+00,((3:4.914218e-01,4:5.816375e-01):1.448597e+00,(69:2.600094e+00,(5:1.226461e+00,33:1.896843e+00):8.453316e-01):3.455605e-01):4.233126e-01):2.001491e-01):3.239210e-01,(72:9.958615e-01,((((30:3.547583e-01,2:2.217254e-01):1.664969e-01,9:2.407710e-01):1.417693e-01,(8:3.707929e-01,7:4.035525e-01):2.876272e-01):1.264720e-01,(((51:2.949785e-03,46:2.989275e-03):1.452743e-02,45:1.994666e-03):1.139569e-01,(75:1.072956e-01,56:1.046240e-01):5.521252e-02):3.317256e-01):4.623008e-01):7.796927e-01):1.246582e+00):2.925204e-01,((((39:1.403971e-01,25:2.195142e-01):1.669627e-01,40:1.957892e-01):5.157190e-01,((21:3.453922e-01,49:3.225422e-01):4.705458e-01,55:9.185288e-01):2.961694e-01):2.069336e-01,(((66:5.203344e-02,38:1.809552e-02):1.128936e-01,27:1.456569e-01):4.036410e-01,41:3.623182e-01):7.954972e-01):1.296831e-01):1.098015e-01,(63:1.396357e+00,(31:7.519689e-01,((34:7.982565e-01,(((26:8.474403e-01,((35:4.122980e-01,(64:1.990946e-01,73:2.680040e-01):1.749669e-01):1.604398e-01,65:4.997292e-01):4.821825e-02):1.063865e-01,(74:3.398140e-01,61:3.072724e-01):3.470748e-01):2.542812e-02,47:7.382829e-01):1.691285e-01):7.836047e-02,(29:5.762922e-02,59:7.213190e-02):8.436146e-01):3.293562e-02):3.584654e-01):3.498636e-01):2.033013e-01):5.108086e-02,54:1.327900e+00):1.134374e-01):1.822773e-01,(70:6.481542e-01,(22:4.072549e-01,50:3.198981e-01):3.245256e-01):5.491023e-01):1.818551e-01,((67:1.589095e-01,(16:7.954381e-02,60:9.166072e-02):1.548989e-02):4.352245e-01,(((14:2.627207e-01,(71:3.074646e-01,37:3.539110e-01):4.866036e-02):2.527402e-01,17:4.031270e-01):1.508666e-01,57:5.277486e-01):5.657031e-02):1.219139e-01,1:8.124022e-01);
   tree gen.3853500 = [&U] (((((10:5.964507e-01,36:3.909617e-01):5.365454e-01,((13:1.711634e+00,11:2.960898e+00):6.156024e-02,(12:1.458124e+00,6:2.254476e-01):1.679841e+00):6.347738e-02):4.673502e-01,((((43:1.492164e-01,28:1.188760e-01):4.346264e-01,(24:2.946020e-01,(15:1.572254e-01,44:1.875563e-01):1.000335e-01):7.330741e-02):5.855425e-01,(((((53:8.708236e-01,(((19:2.778665e-01,18:1.527836e-01):1.668951e-01,42:2.617571e-01):2.473785e-01,23:6.349854e-01):5.322444e-01):2.103705e-01,(20:4.401235e-01,(52:3.411225e-01,48:4.235562e-01):2.069872e-01):4.183018e-01):3.272609e-01,((((32:1.029259e+00,58:9.131472e-01):1.298584e+00,62:2.780099e+00):3.388268e-01,(68:2.484216e+00,((3:4.144533e-01,4:6.104500e-01):1.520357e+00,(69:2.728894e+00,(5:1.287216e+00,33:1.990807e+00):1.056834e+00):3.745759e-01):4.442822e-01):2.100639e-01):3.399670e-01,(72:1.012758e+00,((((30:3.723319e-01,2:2.410358e-01):1.957145e-01,9:2.526981e-01):2.065842e-01,(8:3.891608e-01,7:4.235433e-01):3.018754e-01):1.327371e-01,(((51:1.845906e-03,46:3.137354e-03):1.524707e-02,45:3.420959e-03):1.196019e-01,(75:1.126107e-01,56:1.170901e-01):5.797509e-02):3.481583e-01):4.852017e-01):8.183162e-01):1.315052e+00):3.070110e-01,((((39:1.473519e-01,25:2.303882e-01):1.752335e-01,40:2.054880e-01):5.412662e-01,((21:3.625019e-01,49:3.011739e-01):4.101224e-01,55:9.640299e-01):1.425458e-01):2.171844e-01,(((66:5.461101e-02,38:3.535758e-02):1.184860e-01,27:1.528723e-01):4.236361e-01,41:3.802663e-01):8.349037e-01):3.926146e-01):9.283030e-02,(63:1.432856e+00,(31:7.892191e-01,((34:8.377997e-01,(((26:8.182999e-01,((35:4.327219e-01,65:5.244842e-01):1.763014e-01,(64:2.162971e-01,73:2.812801e-01):2.720551e-01):1.314945e-01):1.600114e-01,(74:3.566474e-01,61:3.224937e-01):3.642679e-01):9.197358e-02,47:7.748552e-01):1.775066e-01):8.224221e-02,(29:6.048400e-02,59:6.697798e-02):8.854047e-01):7.333006e-02):3.762227e-01):3.671948e-01):2.526360e-01):9.392474e-02,54:1.393680e+00):7.731852e-02):1.913068e-01,(70:6.802618e-01,(22:4.274290e-01,50:3.357449e-01):3.406016e-01):5.763031e-01):1.908636e-01,((67:1.667813e-01,(16:8.591930e-02,60:9.620131e-02):1.784161e-02):4.567842e-01,(((14:2.757351e-01,(71:3.029978e-01,37:3.714427e-01):5.107085e-02):2.652601e-01,17:5.773702e-01):1.256099e-01,57:5.538916e-01):1.089452e-01):8.148678e-02,1:8.526461e-01);
   tree gen.3854000 = [&U] (((((13:1.649793e+00,(12:1.394435e+00,6:2.132421e-01):1.630544e+00):1.583786e-01,((10:5.641595e-01,36:3.697955e-01):2.727633e-01,11:2.800599e+00):2.492770e-01):4.054677e-01,(((43:1.587597e-01,28:1.124402e-01):4.277361e-01,(24:2.786525e-01,(15:1.487134e-01,44:1.896972e-01):1.128163e-01):1.227116e-01):5.550932e-01,((((((53:8.236781e-01,(((19:2.628231e-01,18:1.169086e-01):1.578596e-01,42:2.475859e-01):2.339857e-01,23:4.975072e-01):5.034292e-01):1.989813e-01,(20:4.162957e-01,(52:3.226545e-01,48:4.006253e-01):1.957811e-01):3.956553e-01):4.012484e-01,((((32:9.735361e-01,58:8.637104e-01):1.228280e+00,62:2.629587e+00):3.204831e-01,(68:2.349723e+00,((3:3.920152e-01,4:5.774009e-01):1.438046e+00,(69:2.581155e+00,(5:1.217527e+00,33:1.807457e+00):9.996180e-01):3.542968e-01):4.202292e-01):1.986912e-01):3.215616e-01,(72:9.579281e-01,((((30:3.521743e-01,2:2.279864e-01):1.851187e-01,9:2.390173e-01):1.954000e-01,(8:3.680921e-01,7:4.006131e-01):2.855322e-01):1.255508e-01,(((51:1.745971e-03,46:2.300499e-03):1.977777e-02,45:3.235752e-03):1.349164e-01,(75:1.065141e-01,56:1.107510e-01):5.483638e-02):3.293094e-01):4.589334e-01):8.629180e-01):1.255643e+00):2.594355e-01,((((39:1.393744e-01,25:2.179152e-01):1.657466e-01,40:2.809197e-01):5.119626e-01,((21:3.428764e-01,49:2.570067e-01):3.879188e-01,55:9.118383e-01):2.192691e-01):2.054263e-01,(((66:5.165443e-02,38:2.610711e-02):1.120713e-01,27:1.445959e-01):4.007009e-01,41:3.596791e-01):7.897029e-01):2.844402e-01):7.907797e-02,(63:1.355282e+00,(31:7.464916e-01,((34:7.924421e-01,(((26:7.739980e-01,((35:4.092948e-01,65:5.092179e-01):1.374129e-01,(64:2.045870e-01,73:2.660519e-01):1.116538e-01):1.448569e-01):1.513486e-01,(74:3.373389e-01,61:3.050342e-01):4.066044e-01):8.699423e-02,47:7.329054e-01):1.561198e-01):8.233634e-02,(29:4.268944e-02,59:7.832575e-02):8.374699e-01):6.936005e-02):4.277886e-01):3.410412e-01):2.770498e-01,54:1.318228e+00):4.212480e-02):1.334921e-01):1.809497e-01,(70:7.050099e-01,(22:4.042885e-01,50:3.175680e-01):3.221618e-01):5.451027e-01):1.805305e-01,((67:1.577520e-01,(16:8.126772e-02,60:9.099308e-02):4.425842e-02):4.320544e-01,(((14:2.608071e-01,(71:2.491320e-01,37:3.513332e-01):7.645378e-02):3.054477e-01,17:5.461120e-01):6.379730e-02,57:5.239045e-01):4.542017e-02):1.283899e-01,1:8.064847e-01);
   tree gen.3854500 = [&U] (((70:5.064640e-01,(22:3.725777e-01,50:3.130526e-01):3.358475e-01):4.394075e-01,(((((((((48:3.507155e-01,52:3.847749e-01):2.761628e-01,20:4.828140e-01):3.802743e-01,(53:8.498493e-01,(((19:2.460579e-01,18:1.434973e-01):1.351115e-01,42:2.753820e-01):2.026695e-01,23:5.037233e-01):4.766442e-01):1.659328e-01):2.631046e-01,((72:8.780590e-01,(((45:1.753207e-02,(46:2.886358e-03,51:1.930139e-03):5.611931e-03):1.451421e-01,(75:9.072336e-02,56:1.091523e-01):5.952310e-02):2.214085e-01,((7:3.631843e-01,8:4.187722e-01):2.614575e-01,(9:2.204018e-01,(30:3.116260e-01,2:2.324843e-01):2.158610e-01):1.421755e-01):1.917576e-01):4.507365e-01):9.961001e-01,((((4:5.678595e-01,3:4.503149e-01):1.553678e+00,(69:2.373168e+00,(33:1.977398e+00,5:1.268744e+00):6.210269e-01):6.028479e-01):2.779812e-01,68:2.057535e+00):2.006447e-01,((58:1.059724e+00,32:6.685107e-01):1.235807e+00,62:2.455636e+00):4.065154e-01):2.895992e-01):9.474582e-01):2.838223e-01,(((40:2.899275e-01,(25:2.291215e-01,39:8.977423e-02):1.526781e-01):4.877614e-01,((49:3.710150e-01,21:3.861245e-01):3.876354e-01,55:8.845783e-01):2.411839e-01):1.359538e-01,(41:5.673910e-01,(27:1.682075e-01,(66:4.307941e-02,38:2.393316e-02):1.000925e-01):3.605194e-01):5.696860e-01):2.628476e-01):1.122583e-01,((((34:7.072240e-01,(((61:3.155871e-01,74:4.145833e-01):3.541655e-01,(((35:4.998605e-01,65:6.153773e-01):8.930432e-02,(64:1.484204e-01,73:2.803395e-01):2.191972e-01):1.039196e-01,26:8.161257e-01):1.400491e-01):8.456974e-02,47:8.124332e-01):2.028317e-01):1.446414e-01,(29:7.931865e-02,59:5.757343e-02):8.600459e-01):7.807899e-02,31:6.849518e-01):4.785457e-01,63:1.414094e+00):1.831102e-01):2.081535e-01,54:1.122398e+00):2.943403e-02,(((15:1.698144e-01,44:2.007151e-01):1.540743e-01,24:2.146043e-01):2.211344e-01,(43:1.684382e-01,28:9.152695e-02):2.894427e-01):4.883182e-01):1.520746e-01,(13:1.781416e+00,((11:3.703085e+00,(10:5.343254e-01,36:4.136569e-01):3.283579e-01):1.600727e-01,(6:1.115217e-01,12:1.256822e+00):1.852756e+00):1.826250e-03):3.695509e-01):2.168196e-01):1.768159e-01,(((17:5.298539e-01,((37:2.851754e-01,71:2.558394e-01):6.148553e-02,14:3.122275e-01):2.693552e-01):9.762627e-02,57:5.855547e-01):5.506522e-02,(67:1.273124e-01,(16:6.770456e-02,60:8.855069e-02):6.058887e-02):4.243605e-01):1.071447e-01,1:7.838285e-01);
   tree gen.3855000 = [&U] (((70:4.884999e-01,(22:3.593625e-01,50:3.019487e-01):3.239350e-01):4.238218e-01,(((((((((48:3.382757e-01,52:3.711270e-01):2.663674e-01,20:4.656887e-01):3.667861e-01,(53:8.197053e-01,(((19:2.373303e-01,18:1.384075e-01):1.303191e-01,42:2.656142e-01):1.954809e-01,23:4.858563e-01):4.597377e-01):1.600472e-01):2.537723e-01,((72:8.469144e-01,(((45:1.479898e-02,(46:3.020326e-03,51:1.899055e-03):5.412877e-03):1.347357e-01,(75:8.750541e-02,56:1.052807e-01):2.686753e-02):2.497567e-01,((7:3.503022e-01,8:4.039184e-01):2.521836e-01,(9:2.251278e-01,(30:3.549978e-01,2:2.242381e-01):1.772486e-01):1.371325e-01):1.849560e-01):3.876395e-01):9.607686e-01,((((4:5.477177e-01,3:4.343423e-01):1.498570e+00,(69:2.288992e+00,(33:1.907260e+00,5:1.223742e+00):5.989991e-01):5.913836e-01):4.406237e-01,68:1.874963e+00):2.611462e-01,((58:1.022136e+00,32:6.379845e-01):1.191973e+00,62:2.368535e+00):3.098231e-01):2.396219e-01):1.029931e+00):2.737552e-01,(((40:2.860470e-01,(25:2.209946e-01,39:8.658995e-02):1.472626e-01):4.280767e-01,((49:2.462281e-01,21:3.910729e-01):4.097379e-01,55:8.532025e-01):1.968366e-01):2.401577e-01,(41:5.472658e-01,(27:1.638158e-01,(66:4.155139e-02,38:2.308425e-02):1.471058e-01):3.477319e-01):5.494793e-01):2.132497e-01):1.082766e-01,((((34:6.821389e-01,(((61:3.043932e-01,74:3.998781e-01):3.416033e-01,(((35:4.122408e-01,65:5.935499e-01):1.204411e-01,(64:1.431559e-01,73:2.703959e-01):2.114224e-01):1.002336e-01,26:7.678589e-01):1.427913e-01):4.949051e-02,47:7.836163e-01):2.138943e-01):1.438702e-01,(29:7.650523e-02,59:5.553131e-02):8.295402e-01):7.530954e-02,31:6.606567e-01):4.930346e-01,63:1.363936e+00):1.413082e-01):3.029666e-01,(((15:1.637911e-01,44:1.834691e-01):1.798133e-01,24:2.069923e-01):2.132908e-01,(43:1.624638e-01,28:8.828050e-02):2.791763e-01):4.709977e-01):2.839001e-02,54:1.082587e+00):1.466805e-01,(13:1.718230e+00,((11:3.571737e+00,(10:6.390845e-01,36:4.851848e-01):1.725382e-01):1.543949e-01,(6:1.445115e-01,12:1.212243e+00):1.787039e+00):1.486197e-01):2.120590e-01):1.700538e-01):1.721730e-01,(57:4.642588e-01,((17:5.110600e-01,((37:2.750603e-01,71:2.467648e-01):5.930465e-02,14:3.011528e-01):2.678925e-01):9.745269e-02,(67:1.227967e-01,(16:6.530309e-02,60:8.540982e-02):5.303698e-02):5.378576e-01):5.685842e-02):1.033443e-01,1:7.560263e-01);
   tree gen.3855500 = [&U] (((70:5.203876e-01,(22:3.828205e-01,50:3.216590e-01):3.450805e-01):4.514875e-01,(((((((((48:3.250432e-01,52:3.296018e-01):2.837550e-01,20:4.660401e-01):3.904685e-01,(53:8.732131e-01,(((19:2.327517e-01,18:1.474423e-01):1.685862e-01,42:2.829527e-01):1.892809e-01,23:5.175715e-01):4.897479e-01):1.704946e-01):3.489561e-01,((72:9.021983e-01,(((45:1.576501e-02,(46:3.217483e-03,51:2.644822e-03):6.007242e-03):1.435308e-01,(75:9.321749e-02,56:1.121531e-01):3.885960e-02):2.660601e-01,((7:3.731688e-01,8:4.302850e-01):2.803954e-01,(9:2.398234e-01,(30:3.781710e-01,2:2.388756e-01):1.609484e-01):1.460841e-01):2.304610e-01):4.763694e-01):1.023485e+00,((((4:5.834709e-01,3:4.626948e-01):1.596391e+00,(69:2.438410e+00,(33:1.495007e+00,5:1.303623e+00):6.380999e-01):6.299872e-01):4.693862e-01,68:1.997355e+00):2.781930e-01,((58:1.088858e+00,32:6.796301e-01):1.432585e+00,62:2.523145e+00):3.005634e-01):2.552637e-01):1.097162e+00):2.916251e-01,(((40:3.047193e-01,(25:2.354205e-01,39:1.077743e-01):1.568754e-01):4.560202e-01,((49:2.623011e-01,21:4.166009e-01):4.364843e-01,55:9.088968e-01):2.096855e-01):2.558345e-01,(41:5.829896e-01,(27:1.745092e-01,(66:6.303895e-02,38:2.575371e-02):1.225752e-01):2.737410e-01):5.853476e-01):2.271700e-01):1.102717e-01,((((34:7.266668e-01,(((61:3.242631e-01,74:3.093331e-01):3.816428e-01,(((35:4.391505e-01,65:6.322950e-01):1.283031e-01,(64:1.525007e-01,73:2.880465e-01):1.685308e-01):1.427244e-01,26:8.179823e-01):1.158165e-01):1.085223e-01,47:8.347683e-01):2.242342e-01):1.367771e-01,(29:8.149925e-02,59:5.915622e-02):8.836900e-01):7.038976e-02,31:7.037823e-01):5.252183e-01,63:1.452969e+00):1.505323e-01):3.320688e-01,(((15:1.744828e-01,44:1.954454e-01):1.915510e-01,24:2.205041e-01):2.272138e-01,(43:1.730689e-01,28:9.404317e-02):2.974000e-01):5.017429e-01):9.746166e-02,54:1.153255e+00):8.713625e-02,((6:5.294717e-03,12:1.291374e+00):2.453027e+00,((11:3.804889e+00,(10:6.808019e-01,36:4.372334e-01):1.838009e-01):2.929287e-01,13:1.830390e+00):2.086032e-01):2.259015e-01):1.811544e-01):1.834119e-01,(57:4.945641e-01,((17:5.444204e-01,((37:2.930154e-01,71:2.628728e-01):6.317587e-02,14:2.564081e-01):2.853797e-01):1.066258e-01,(67:1.308125e-01,(16:6.956587e-02,60:9.098510e-02):3.599189e-02):5.729672e-01):6.056996e-02):1.100903e-01,1:8.053773e-01);
   tree gen.3856000 = [&U] (((70:5.258500e-01,(22:3.868389e-01,50:3.250354e-01):3.487027e-01):4.562267e-01,(((((((((48:3.284551e-01,52:3.330616e-01):2.487678e-01,20:4.709321e-01):3.945672e-01,(53:8.823790e-01,(((19:2.351949e-01,18:1.489900e-01):1.703558e-01,42:2.545737e-01):1.912678e-01,23:5.230044e-01):4.948887e-01):1.722843e-01):3.526191e-01,((72:9.326637e-01,(((45:1.593050e-02,(46:8.863955e-04,51:2.672584e-03):1.025800e-02):1.450374e-01,(75:9.419598e-02,56:1.123939e-01):3.926750e-02):2.189190e-01,((7:3.770859e-01,8:4.348016e-01):2.833386e-01,(9:2.423408e-01,(30:3.821406e-01,2:2.182684e-01):1.876588e-01):1.476175e-01):2.328801e-01):4.813698e-01):1.034228e+00,((((4:5.895955e-01,3:4.675516e-01):1.782487e+00,(69:2.310311e+00,(33:1.510700e+00,5:1.317307e+00):6.535894e-01):3.589190e-01):4.276006e-01,68:2.218685e+00):1.541076e-01,((58:1.100288e+00,32:6.867641e-01):1.447622e+00,62:2.549630e+00):2.314393e-01):3.578564e-01):1.108679e+00):2.946862e-01,(((40:3.079179e-01,(25:2.378916e-01,39:1.089056e-01):1.585221e-01):4.608069e-01,((49:2.650544e-01,21:4.209739e-01):4.410660e-01,55:9.184374e-01):2.118865e-01):2.585199e-01,(41:5.891091e-01,(27:1.763410e-01,(66:6.723328e-02,38:2.602404e-02):1.208786e-01):2.766144e-01):5.914919e-01):2.295545e-01):6.313940e-02,((((34:7.342945e-01,(((61:3.276668e-01,74:3.125802e-01):3.856488e-01,(((35:4.437602e-01,65:6.435736e-01):9.118910e-02,(64:2.340372e-01,73:2.664399e-01):1.702998e-01):2.568484e-01,26:6.834863e-01):8.429764e-02):1.106136e-01,47:6.927977e-01):2.265879e-01):4.576662e-02,(29:8.235474e-02,59:5.977717e-02):8.929659e-01):8.093894e-02,31:7.111698e-01):5.307315e-01,63:1.468221e+00):1.521124e-01):3.355544e-01,(((15:1.763144e-01,44:1.974969e-01):1.602141e-01,24:2.228187e-01):2.295988e-01,(43:1.748856e-01,28:9.503033e-02):3.005218e-01):5.070096e-01):9.848470e-02,54:1.165360e+00):8.805090e-02,((6:5.350294e-03,12:1.314034e+00):1.835841e+00,((11:3.844828e+00,(10:6.879482e-01,36:4.418230e-01):1.857302e-01):3.828022e-01,13:1.849604e+00):1.583363e-01):2.282728e-01):1.830559e-01):1.853372e-01,(57:4.997555e-01,((17:5.501351e-01,((37:2.960911e-01,71:2.656322e-01):6.383902e-02,14:2.590996e-01):2.557494e-01):1.061306e-01,(67:1.321856e-01,(16:7.029609e-02,60:8.171654e-02):3.636969e-02):5.789816e-01):6.120575e-02):1.566626e-01,1:8.153388e-01);
   tree gen.3856500 = [&U] (((((13:1.831210e+00,(12:6.990319e-01,6:5.731542e-01):1.283755e+00):3.013800e-01,((10:5.649219e-01,36:4.198786e-01):3.022004e-01,11:2.867713e+00):2.342590e-01):4.226874e-01,(54:1.297548e+00,((((((53:6.809480e-01,(((19:1.905005e-01,18:1.433954e-01):2.208686e-01,42:2.803844e-01):2.566934e-01,23:5.040966e-01):4.951762e-01):2.132934e-01,(20:4.066687e-01,(52:3.175929e-01,48:3.127933e-01):2.574587e-01):4.394574e-01):5.255785e-01,((((32:9.582638e-01,58:9.810575e-01):1.209012e+00,62:2.859216e+00):2.059575e-01,(68:2.093166e+00,((3:3.323397e-01,4:8.210078e-01):1.519902e+00,(69:2.094056e+00,(5:1.198427e+00,33:1.916544e+00):8.274925e-01):4.188595e-01):1.850914e-01):3.770828e-01):3.396033e-01,(72:7.900383e-01,((((30:4.046653e-01,2:2.377974e-01):2.288001e-01,9:1.649537e-01):1.459721e-01,(8:4.081520e-01,7:4.016354e-01):3.838727e-01):1.184848e-01,(((51:2.440307e-03,46:7.344247e-04):1.840015e-02,45:4.303605e-03):1.178049e-01,(75:1.048431e-01,56:1.343742e-01):6.196546e-02):3.547163e-01):5.801864e-01):8.207309e-01):1.125555e+00):2.932122e-01,((((39:1.276159e-01,25:1.829939e-01):1.544268e-01,40:2.765128e-01):5.802059e-01,((21:3.565670e-01,49:2.529749e-01):3.818334e-01,55:8.975339e-01):2.552958e-01):2.172166e-01,(((66:5.084411e-02,38:2.363107e-02):1.103132e-01,27:2.000067e-01):3.559780e-01,41:4.736477e-01):5.571594e-01):2.360447e-01):5.832290e-02,(63:1.209519e+00,((29:6.173285e-02,59:8.468019e-02):6.104186e-01,((34:7.523047e-01,(((26:7.618559e-01,((35:3.662712e-01,65:6.161194e-01):7.887896e-02,(64:2.092319e-01,73:2.691471e-01):1.967189e-01):1.600843e-01):1.489743e-01,(74:3.472684e-01,61:3.638814e-01):4.238078e-01):8.406464e-02,47:6.192667e-01):1.649755e-01):1.179782e-01,31:7.347811e-01):1.152921e-01):3.980790e-01):2.665268e-01):2.168346e-01,((43:1.616989e-01,28:1.213396e-01):3.162679e-01,(24:2.504207e-01,(15:1.781746e-01,44:1.867213e-01):1.701416e-01):1.565677e-01):4.135377e-01):1.000262e-01):1.149263e-01):1.529919e-01,(70:6.073361e-01,(22:3.720701e-01,50:3.443570e-01):3.202979e-01):5.365514e-01):1.805633e-01,((67:1.411270e-01,(16:5.507656e-02,60:1.123701e-01):4.359911e-02):4.876569e-01,(((14:2.627491e-01,(71:2.753628e-01,37:3.618618e-01):3.347061e-02):2.064262e-01,17:5.375449e-01):1.261108e-01,57:4.853831e-01):4.720706e-02):4.718879e-02,1:7.938331e-01);
   tree gen.3857000 = [&U] (((((13:1.862679e+00,(12:7.110447e-01,6:5.918519e-01):8.680422e-01):3.065592e-01,((10:5.746300e-01,36:4.609978e-01):3.073937e-01,11:2.916995e+00):1.582355e-01):4.299513e-01,(54:1.319846e+00,((((((53:6.926501e-01,(((19:1.937742e-01,18:2.152793e-01):2.246642e-01,42:2.852028e-01):2.611046e-01,23:5.127595e-01):5.036858e-01):2.169589e-01,(20:4.136573e-01,(52:4.039811e-01,48:3.181686e-01):2.621886e-01):4.470095e-01):5.346106e-01,((((32:9.747315e-01,58:9.979169e-01):1.229788e+00,62:2.908352e+00):2.094968e-01,(68:2.537877e+00,((3:3.380509e-01,4:8.351168e-01):1.894344e+00,(69:2.176276e+00,(5:1.219022e+00,33:1.949480e+00):8.417129e-01):4.260576e-01):2.302948e-01):3.835629e-01):2.873864e-01,(72:8.036151e-01,((((30:4.116195e-01,2:2.418840e-01):2.327320e-01,9:1.677884e-01):1.115747e-01,(8:3.312715e-01,7:3.427429e-01):3.904696e-01):1.156364e-01,(((51:2.689849e-03,46:2.410522e-03):1.871635e-02,45:6.632455e-03):1.198293e-01,(75:9.475452e-02,56:1.366834e-01):7.993953e-02):3.608121e-01):5.901569e-01):8.348352e-01):8.557841e-01):2.147491e-01,(63:1.230304e+00,((29:6.279373e-02,59:8.613541e-02):6.209086e-01,((34:7.652331e-01,(((26:7.749484e-01,((35:3.725655e-01,65:6.267074e-01):8.023449e-02,(64:2.003408e-01,73:2.929471e-01):2.093537e-01):1.446141e-01):1.224732e-01,(74:3.458256e-01,61:3.975312e-01):4.224160e-01):7.083655e-02,47:6.299088e-01):1.678106e-01):1.855578e-01,31:7.474083e-01):1.029911e-01):4.049200e-01):2.711071e-01):5.932518e-02,((((39:1.298089e-01,25:1.861386e-01):1.118399e-01,40:2.812647e-01):6.258066e-01,((21:3.737350e-01,49:2.573223e-01):3.883952e-01,55:9.129580e-01):2.596830e-01):2.209495e-01,(((66:5.171786e-02,38:2.361347e-02):1.386452e-01,27:2.034439e-01):3.910046e-01,41:3.795234e-01):5.834572e-01):2.734470e-01):2.191294e-01,((43:1.538161e-01,28:1.234248e-01):3.579372e-01,(24:2.547242e-01,(15:2.155159e-01,44:1.899301e-01):1.504064e-01):2.021621e-01):4.206443e-01):1.017452e-01):1.169014e-01):1.556211e-01,(70:6.177732e-01,(22:3.784641e-01,50:3.502748e-01):3.258022e-01):5.457720e-01):1.836663e-01,((67:1.435523e-01,(16:5.602305e-02,60:1.143011e-01):4.434836e-02):4.960373e-01,(((14:2.672645e-01,(71:2.800949e-01,37:2.995730e-01):1.009963e-01):2.099736e-01,17:5.467826e-01):1.768764e-01,57:4.937244e-01):1.132717e-01):1.395591e-01,1:8.074750e-01);
   tree gen.3857500 = [&U] (((((13:1.900881e+00,(12:7.256275e-01,6:6.039902e-01):8.858448e-01):9.021297e-01,((10:5.280229e-01,36:4.704524e-01):3.269721e-01,11:2.976819e+00):1.614807e-01):4.387691e-01,(54:1.346915e+00,((((((53:7.403897e-01,(((19:1.977483e-01,18:2.196944e-01):7.900755e-02,42:2.910520e-01):2.664596e-01,23:5.232756e-01):5.140159e-01):2.214085e-01,(20:4.221410e-01,(52:4.122663e-01,48:3.246939e-01):2.675658e-01):4.561772e-01):4.507419e-01,((((32:9.947223e-01,58:1.018383e+00):1.255010e+00,62:2.967999e+00):2.137934e-01,(68:2.589926e+00,((3:3.449840e-01,4:7.223666e-01):1.933195e+00,(69:2.220909e+00,(5:1.244023e+00,33:1.989461e+00):1.089562e+00):4.347956e-01):4.971798e-01):3.914294e-01):3.776570e-01,(72:8.200964e-01,((((30:4.200614e-01,2:2.468448e-01):1.792155e-01,9:1.712296e-01):1.458375e-01,(8:3.380656e-01,7:3.497722e-01):3.984777e-01):7.936592e-02,(((51:2.745016e-03,46:8.724403e-04):1.910021e-02,45:6.403633e-03):1.222869e-01,(75:1.000743e-01,56:1.394867e-01):8.157901e-02):3.682120e-01):6.022604e-01):8.519568e-01):8.733354e-01):2.191534e-01,(63:1.255537e+00,((29:6.408156e-02,59:6.685000e-02):6.336428e-01,((34:7.809272e-01,(((26:7.908418e-01,((35:3.802065e-01,65:6.395605e-01):8.188002e-02,(64:2.044496e-01,73:2.989552e-01):2.136474e-01):1.475800e-01):1.249850e-01,(74:3.529182e-01,61:4.056842e-01):4.310793e-01):7.228933e-02,47:6.745557e-01):1.787287e-01):1.052309e-01,31:7.627368e-01):1.051033e-01):4.132245e-01):3.895687e-01):6.054188e-02,((((39:1.324712e-01,25:1.899561e-01):1.063560e-01,40:2.815449e-01):6.386413e-01,((21:3.813999e-01,49:3.273910e-01):3.966273e-01,55:9.316818e-01):2.650089e-01):2.254809e-01,(((66:5.277854e-02,38:2.409776e-02):1.237366e-01,27:2.076163e-01):3.990237e-01,41:3.873070e-01):5.954233e-01):2.790551e-01):1.564718e-01,((43:1.569707e-01,28:1.259562e-01):3.652781e-01,(24:2.599483e-01,(15:2.199359e-01,44:1.938254e-01):1.950225e-01):2.063082e-01):4.292713e-01):8.661751e-02):1.491294e-01):2.064663e-01,(70:6.304431e-01,(22:3.862260e-01,50:2.872140e-01):4.173573e-01):5.569652e-01):1.874331e-01,((67:1.206177e-01,(16:5.717203e-02,60:1.166453e-01):4.525790e-02):5.062105e-01,(((14:2.727458e-01,(71:2.858394e-01,37:3.057169e-01):5.598648e-02):2.142799e-01,17:5.579966e-01):1.758323e-01,57:5.503080e-01):5.137377e-02):1.424213e-01,1:8.240355e-01);
   tree gen.3858000 = [&U] ((((((50:3.230806e-01,22:3.748250e-01):3.549605e-01,70:5.474828e-01):5.020598e-01,(((((15:1.643999e-01,44:1.596728e-01):1.232479e-01,24:2.626055e-01):1.910770e-01,(28:1.416331e-01,43:1.124452e-01):3.018749e-01):5.242912e-01,(((63:1.399035e+00,(((59:7.386411e-02,29:4.809715e-02):7.516907e-01,((((74:3.662965e-01,61:3.601183e-01):2.721222e-01,(((73:2.718052e-01,64:1.686393e-01):1.721549e-01,(35:4.513530e-01,65:5.295235e-01):9.504714e-02):8.582137e-02,26:7.231081e-01):1.400480e-01):1.333223e-01,47:7.369250e-01):2.163896e-01,34:7.028930e-01):9.026952e-02):1.770956e-02,31:7.027532e-01):4.783657e-01):2.411544e-01,((((20:3.728556e-01,(48:2.324139e-01,52:3.593526e-01):2.780255e-01):3.519677e-01,((((18:1.287294e-01,19:2.151494e-01):1.801563e-01,42:2.235291e-01):2.881170e-01,23:5.757764e-01):5.846517e-01,53:6.771111e-01):1.101326e-01):4.533999e-01,(((62:2.732570e+00,(58:1.060416e+00,32:7.976993e-01):1.640797e+00):3.210449e-02,(68:1.975204e+00,(((33:1.657537e+00,5:1.227268e+00):7.136839e-01,69:1.951822e+00):2.603349e-01,(3:3.251310e-01,4:5.925303e-01):1.424237e+00):4.460331e-01):1.282157e-01):2.304410e-01,(72:8.308518e-01,((((46:7.223181e-04,51:2.855564e-03):2.126286e-02,45:5.556719e-03):1.493255e-01,(56:1.060819e-01,75:7.252266e-02):4.084710e-02):2.686491e-01,((7:4.216294e-01,8:3.605955e-01):3.132947e-01,((2:2.350770e-01,30:3.886369e-01):1.431848e-01,9:2.184972e-01):1.455471e-01):1.764990e-01):6.441174e-01):9.283447e-01):9.216687e-01):2.346943e-01,((((21:3.509661e-01,49:2.203755e-01):4.030404e-01,55:7.584468e-01):2.681080e-01,((39:1.386916e-01,25:1.943912e-01):1.573722e-01,40:2.316886e-01):4.526098e-01):1.665213e-01,(41:4.278484e-01,(27:2.121454e-01,(66:3.378344e-02,38:2.757070e-02):7.875346e-02):2.679705e-01):7.024508e-01):2.552702e-01):1.129701e-01):1.831586e-01,54:1.151369e+00):5.503812e-03):1.060374e-01,((6:3.184487e-01,12:7.921902e-01):1.779532e+00,((11:3.849530e+00,13:2.126311e+00):1.722903e-02,(36:3.974019e-01,10:5.391687e-01):4.402909e-01):2.301155e-01):1.766075e-01):1.648851e-01):2.052051e-01,(67:1.432533e-01,(16:5.492021e-02,60:1.327484e-01):2.640348e-02):3.221096e-01):1.392309e-01,(17:4.573513e-01,((71:2.271381e-01,37:2.998263e-01):9.276700e-02,14:2.810618e-01):2.296877e-01):1.258048e-01):1.297766e-01,57:3.922896e-01,1:8.212465e-01);
   tree gen.3858500 = [&U] ((((((50:3.325059e-01,22:3.857599e-01):3.653159e-01,70:4.357198e-01):5.167065e-01,(((((63:1.439850e+00,(((59:8.472318e-02,29:4.950030e-02):7.736200e-01,((((74:3.769826e-01,61:3.706241e-01):2.800609e-01,(((73:2.762394e-01,64:1.735591e-01):1.771772e-01,(35:4.645204e-01,65:5.449714e-01):1.051956e-01):9.085064e-02,26:7.442036e-01):1.441337e-01):7.619172e-02,47:7.584235e-01):1.888185e-01,34:7.233987e-01):5.885968e-02):4.865558e-02,31:7.232548e-01):4.923212e-01):2.481897e-01,((((20:3.837331e-01,(48:3.625760e-01,52:3.417092e-01):2.299517e-01):4.342668e-01,((((18:1.778542e-01,19:2.214260e-01):1.854121e-01,42:2.547627e-01):2.546680e-01,23:5.925737e-01):6.017079e-01,53:6.968646e-01):1.165235e-01):4.709812e-01,((62:2.926303e+00,((58:1.077423e+00,32:1.217180e+00):1.777142e+00,(68:2.032827e+00,(((33:1.705893e+00,5:1.678067e+00):4.874707e-01,69:2.008763e+00):2.679298e-01,(3:3.346161e-01,4:6.173878e-01):1.465787e+00):4.590454e-01):1.256644e-01):7.432444e-02):1.317844e-01,(72:8.550905e-01,((((46:7.433905e-04,51:2.938870e-03):2.188317e-02,45:4.122927e-03):1.536818e-01,(56:1.091767e-01,75:7.070109e-02):4.203874e-02):2.764865e-01,((7:4.339297e-01,8:3.711152e-01):3.224346e-01,((2:2.419349e-01,30:3.999747e-01):1.473620e-01,9:2.248715e-01):1.161155e-01):1.816480e-01):6.629084e-01):9.554276e-01):9.485567e-01):2.415410e-01,((((21:3.612050e-01,49:2.268045e-01):3.837956e-01,55:7.805731e-01):2.174889e-01,((39:1.427377e-01,25:2.000623e-01):1.619632e-01,40:2.384477e-01):4.658139e-01):1.713792e-01,(41:4.107331e-01,(27:2.183344e-01,(66:3.476902e-02,38:1.920303e-02):8.105095e-02):2.757881e-01):7.229436e-01):2.627173e-01):1.162658e-01):1.347843e-01,(((15:2.128467e-01,44:1.643310e-01):1.268435e-01,24:2.702666e-01):1.187052e-01,(28:1.457650e-01,43:1.132171e-01):3.176078e-01):5.395864e-01):4.192629e-02,54:1.184958e+00):1.156570e-01,((6:3.277388e-01,12:8.153010e-01):1.930849e+00,((13:2.197159e+00,(36:4.089954e-01,10:5.548980e-01):4.531356e-01):3.559766e-02,11:3.961833e+00):2.312215e-01):1.821456e-01):1.696953e-01):2.111916e-01,(67:1.474324e-01,(16:5.557833e-02,60:1.090745e-01):4.056130e-02):3.315066e-01):9.760655e-02,(17:4.706937e-01,((71:2.337645e-01,37:3.085732e-01):9.547331e-02,14:2.892613e-01):2.203845e-01):1.294749e-01):2.128305e-01,57:4.037340e-01,1:8.234399e-01);
   tree gen.3859000 = [&U] ((((((50:3.333083e-01,22:3.866909e-01):5.075027e-01,70:4.367714e-01):5.179535e-01,(((((63:1.443325e+00,(((59:8.492766e-02,29:4.961976e-02):7.754871e-01,((((74:3.778924e-01,61:2.492969e-01):2.807368e-01,(((73:2.769061e-01,64:1.739780e-01):1.776048e-01,(35:4.656415e-01,65:5.462867e-01):9.672179e-02):9.699380e-02,26:7.459996e-01):1.663375e-01):5.260507e-02,47:7.602539e-01):2.628726e-01,34:7.683668e-01):5.900173e-02):4.877300e-02,31:7.250003e-01):4.935094e-01):2.487886e-01,((((20:4.463787e-01,(48:3.634511e-01,52:3.425339e-01):2.305067e-01):4.444370e-01,((((18:1.782834e-01,19:2.025650e-01):1.180617e-01,42:2.553776e-01):2.552826e-01,23:5.940038e-01):4.555934e-01,53:6.985464e-01):1.985490e-01):4.264829e-01,((((58:1.080023e+00,32:1.220118e+00):1.791255e+00,62:2.933365e+00):1.458013e-01,(68:2.037733e+00,(((33:1.710010e+00,5:1.067594e+00):1.044155e+00,69:1.948570e+00):1.512422e-01,(3:3.354237e-01,4:6.188778e-01):1.469324e+00):4.088110e-01):2.274076e-01):2.269933e-01,(72:8.993752e-01,((((46:1.375297e-03,51:2.616223e-03):1.158838e-02,45:2.926747e-03):1.540527e-01,(56:1.094402e-01,75:7.087172e-02):4.214020e-02):2.771537e-01,((7:4.349769e-01,8:3.720109e-01):2.923085e-01,((2:2.425188e-01,30:4.009400e-01):1.989444e-01,9:2.269241e-01):1.163958e-01):1.590613e-01):6.645083e-01):9.577334e-01):9.508460e-01):2.421240e-01,((((21:3.620767e-01,49:2.273519e-01):3.847218e-01,55:8.198908e-01):1.760099e-01,((39:1.430822e-01,25:1.920088e-01):1.623541e-01,40:2.390231e-01):4.669381e-01):1.717928e-01,(41:4.117244e-01,(27:2.188613e-01,(66:5.404135e-02,38:2.007271e-02):8.315973e-02):2.870204e-01):7.246883e-01):2.021116e-01):1.029963e-01):1.535267e-01,(((15:2.475719e-01,44:1.647276e-01):1.271496e-01,24:2.709188e-01):2.138048e-01,(28:1.461168e-01,43:1.134904e-01):3.183743e-01):5.408887e-01):4.202747e-02,54:1.187818e+00):1.159362e-01,(((13:2.202462e+00,(36:4.661438e-01,10:5.562372e-01):4.083500e-01):2.685679e-02,(6:3.285298e-01,12:8.172686e-01):1.935508e+00):2.341695e-01,11:3.971395e+00):3.951330e-01):1.565154e-01):2.905701e-01,(67:1.477883e-01,(16:4.313612e-02,60:1.093378e-01):3.654559e-02):3.323067e-01):1.040988e-01,(17:4.718297e-01,((71:2.343287e-01,37:3.093179e-01):6.332159e-02,14:2.899594e-01):2.209163e-01):1.297874e-01):8.491671e-02,57:4.645877e-01,1:8.254272e-01);
   tree gen.3859500 = [&U] ((((((50:3.462466e-01,22:4.265995e-01):5.225859e-01,70:4.497524e-01):5.333472e-01,(((((63:1.282948e+00,(((59:8.745173e-02,29:3.982803e-02):7.985348e-01,((((74:3.891235e-01,61:2.567061e-01):2.890803e-01,(((73:2.851358e-01,64:1.791486e-01):1.828833e-01,(35:4.794805e-01,65:5.625224e-01):9.959639e-02):9.987648e-02,26:7.681709e-01):1.712811e-01):5.416850e-02,47:7.828488e-01):2.706852e-01,34:7.912028e-01):7.237663e-02):5.022255e-02,31:7.465475e-01):5.081766e-01):2.561827e-01,((((20:3.649714e-01,(48:3.742529e-01,52:3.527141e-01):2.464590e-01):4.892279e-01,((((18:1.835820e-01,19:2.223997e-01):1.215705e-01,42:2.629675e-01):2.628697e-01,23:4.639375e-01):4.691337e-01,53:7.955745e-01):2.044500e-01):4.391580e-01,((62:3.020546e+00,((68:2.098295e+00,(((33:1.760832e+00,5:1.099323e+00):1.075188e+00,69:2.227872e+00):1.431973e-01,(3:3.453926e-01,4:6.372710e-01):1.512993e+00):4.209610e-01):2.341662e-01,(58:1.110565e+00,32:1.256380e+00):1.806107e+00):1.481811e-01):2.337396e-01,(72:9.261049e-01,((((46:2.540279e-03,51:3.855626e-03):2.433928e-02,45:4.641154e-03):1.586312e-01,(56:1.126928e-01,75:7.297804e-02):4.339262e-02):2.853908e-01,((7:4.283935e-01,8:3.830671e-01):2.943549e-01,((2:2.497265e-01,30:4.128561e-01):2.048571e-01,9:2.336684e-01):1.266112e-01):1.637886e-01):4.064221e-01):1.113505e+00):9.791054e-01):1.371377e-01,((((21:3.728377e-01,49:2.341089e-01):3.961559e-01,55:8.442581e-01):1.812410e-01,((39:1.473346e-01,25:1.977153e-01):1.671793e-01,40:2.461270e-01):4.808157e-01):1.768986e-01,(41:4.239609e-01,(27:2.253659e-01,(66:5.564747e-02,38:3.426374e-02):8.563126e-02):2.955507e-01):7.448210e-01):2.785006e-01):1.177602e-01):1.533136e-01,(((15:1.798295e-01,44:1.730329e-01):1.181445e-01,24:2.789706e-01):1.723580e-01,(28:1.504594e-01,43:1.168633e-01):3.278364e-01):5.569640e-01):4.327654e-02,54:1.223120e+00):1.395922e-01,(((13:2.267919e+00,(36:4.799977e-01,10:5.727687e-01):4.204863e-01):5.065216e-02,11:4.089426e+00):6.814900e-02,(6:2.161619e-01,12:8.415581e-01):1.909024e+00):4.666176e-01):1.198335e-01):2.513440e-01,(67:1.521806e-01,(16:6.774818e-02,60:1.125873e-01):1.589494e-02):4.531834e-01):1.071926e-01,(17:4.858526e-01,((71:2.435720e-01,37:3.185109e-01):6.499036e-02,14:2.919655e-01):2.444264e-01):1.336447e-01):8.744046e-02,57:4.783954e-01,1:8.499592e-01);
   tree gen.3860000 = [&U] ((((((50:3.405869e-01,22:4.196264e-01):4.229116e-01,70:4.424008e-01):5.246292e-01,(((((63:1.261387e+00,(((59:8.602226e-02,29:3.917701e-02):8.587545e-01,((((74:3.827629e-01,61:2.985816e-01):2.843551e-01,(((73:2.804750e-01,64:1.762203e-01):1.798939e-01,(35:4.716430e-01,65:5.612681e-01):9.796841e-02):9.824392e-02,26:7.556146e-01):1.193014e-01):1.560923e-01,47:6.526887e-01):1.823463e-01,34:7.782700e-01):7.119357e-02):4.940162e-02,31:7.343446e-01):4.957796e-01):2.072322e-01,((((20:3.590056e-01,(48:3.681355e-01,52:3.469487e-01):1.849958e-01):4.812311e-01,((((18:1.805812e-01,19:2.187644e-01):1.195833e-01,42:2.593270e-01):1.823867e-01,23:4.456385e-01):6.649854e-01,53:7.825702e-01):2.011081e-01):4.558169e-01,((62:2.971172e+00,((68:2.063997e+00,(((33:1.732050e+00,5:1.081353e+00):1.057613e+00,69:2.191456e+00):1.931772e-01,(3:3.397468e-01,4:6.268543e-01):1.488262e+00):3.417850e-01):1.577640e-01,(58:1.092412e+00,32:1.235843e+00):1.776585e+00):2.149948e-01):2.299190e-01,(72:9.109669e-01,((((46:1.423702e-03,51:1.436120e-03):2.394144e-02,45:4.565290e-03):1.560382e-01,(56:1.108507e-01,75:7.178516e-02):4.268333e-02):2.807259e-01,((7:4.213911e-01,8:3.768056e-01):2.895435e-01,((2:2.211176e-01,30:4.061076e-01):1.477213e-01,9:2.298489e-01):1.245416e-01):1.533468e-01):3.997788e-01):8.582413e-01):1.136409e+00):1.496938e-01,((((21:3.667434e-01,49:2.302822e-01):3.896804e-01,55:8.304581e-01):2.498593e-01,((39:1.449263e-01,25:1.944835e-01):1.644466e-01,40:2.344185e-01):4.729563e-01):1.740070e-01,(41:4.170309e-01,(27:2.216821e-01,(66:3.328800e-02,38:3.370367e-02):9.705660e-02):2.907197e-01):7.326463e-01):2.739483e-01):1.048963e-01):1.508076e-01,(((15:1.768900e-01,44:1.702046e-01):1.215659e-01,24:2.744106e-01):2.351294e-01,(28:1.480001e-01,43:1.149531e-01):3.224777e-01):4.270319e-01):4.256915e-02,54:1.288523e+00):1.373105e-01,(((11:4.022581e+00,(6:2.555865e-01,12:8.278021e-01):1.877819e+00):4.060652e-02,13:2.230848e+00):2.082385e-02,(36:4.721518e-01,10:5.634064e-01):4.136131e-01):4.589904e-01):1.434006e-01):2.472356e-01,(67:1.496930e-01,(16:6.272542e-02,60:1.107470e-01):3.037517e-02):4.457758e-01):1.098976e-01,(17:4.779110e-01,((71:2.395906e-01,37:3.133046e-01):6.392804e-02,14:2.871931e-01):2.404311e-01):1.313703e-01):9.813844e-02,57:4.705756e-01,1:8.360659e-01);
   tree gen.3860500 = [&U] (((((((15:2.267536e-01,44:1.964151e-01):1.504961e-01,24:2.477754e-01):1.613671e-01,(43:1.538469e-01,28:1.185894e-01):3.347024e-01):5.051687e-01,(54:1.110677e+00,(((((34:6.898712e-01,(((61:2.789173e-01,74:3.766167e-01):4.936061e-01,(((35:4.612548e-01,65:5.921350e-01):1.252137e-01,(64:1.937451e-01,73:2.886535e-01):1.470772e-01):1.488022e-01,26:6.077249e-01):1.846968e-01):5.794267e-02,47:6.578127e-01):1.407084e-01):1.346269e-01,(29:5.542949e-02,59:6.828140e-02):7.684634e-01):8.243448e-02,31:7.810994e-01):4.230625e-01,63:1.413150e+00):3.150271e-01,(((((48:2.831307e-01,52:3.974852e-01):2.722727e-01,20:3.847581e-01):4.668712e-01,(53:8.950470e-01,(((19:2.245898e-01,18:1.356632e-01):1.638298e-01,42:3.301247e-01):1.826896e-01,23:4.672948e-01):5.303602e-01):2.806950e-01):3.589284e-01,((72:8.849630e-01,(((45:1.009326e-02,(46:2.187934e-04,51:5.272284e-03):1.509998e-02):1.734996e-01,(75:9.583916e-02,56:1.017891e-01):3.109664e-02):3.145014e-01,((7:3.364921e-01,8:4.128449e-01):3.269425e-01,(9:2.552234e-01,(30:4.197139e-01,2:2.378476e-01):1.605648e-01):2.033415e-01):1.689641e-01):4.016139e-01):9.371197e-01,(((68:2.027288e+00,(4:5.770593e-01,3:4.885901e-01):1.530743e+00):1.213256e-01,(69:2.020259e+00,(33:1.910678e+00,5:9.915694e-01):8.741817e-01):6.430738e-01):3.222999e-01,((58:9.994289e-01,32:9.393560e-01):1.815807e+00,62:2.328413e+00):4.242797e-01):4.517248e-01):1.137602e+00):2.174402e-01,(((40:2.529555e-01,(25:2.448167e-01,39:1.006978e-01):1.806734e-01):5.079236e-01,((49:3.046883e-01,21:3.932152e-01):4.187930e-01,55:9.399177e-01):2.446428e-01):2.600185e-01,(41:4.921549e-01,(27:2.061675e-01,(66:5.706321e-02,38:2.081958e-02):1.093669e-01):3.123683e-01):6.035648e-01):2.431348e-01):6.522515e-02):2.342197e-01):5.808708e-02):1.702969e-01,((10:4.252798e-01,36:4.924774e-01):5.493726e-01,(13:1.589042e+00,((6:2.442343e-01,12:1.086117e+00):1.467644e+00,11:3.969036e+00):9.737326e-02):4.072419e-02):3.616162e-01):2.006204e-01,(70:4.887709e-01,(22:4.210784e-01,50:2.990772e-01):3.218066e-01):4.766665e-01):2.214016e-01,(((17:5.223543e-01,((37:3.584920e-01,71:2.622320e-01):9.874343e-02,14:2.199945e-01):2.491859e-01):1.105294e-01,57:4.494201e-01):7.704055e-02,(67:9.622090e-02,(16:5.128721e-02,60:1.112792e-01):7.717954e-02):4.514916e-01):1.289188e-01,1:7.602086e-01);
   tree gen.3861000 = [&U] (((((((15:2.217429e-01,44:1.942281e-01):1.488205e-01,24:2.450166e-01):1.595704e-01,(43:1.521340e-01,28:1.172690e-01):3.309758e-01):4.995440e-01,(54:1.098311e+00,(((((34:6.821900e-01,(((61:2.758118e-01,74:3.724234e-01):4.881101e-01,(((35:4.561190e-01,65:5.551479e-01):1.238196e-01,(64:1.641062e-01,73:2.854396e-01):1.454396e-01):1.714970e-01,26:6.009584e-01):1.826403e-01):7.476937e-03,47:6.504884e-01):2.054944e-01):1.331280e-01,(29:5.481232e-02,59:7.929712e-02):7.599071e-01):8.151663e-02,31:7.724025e-01):4.183520e-01,63:1.397416e+00):3.115195e-01,(((((48:2.799783e-01,52:3.930595e-01):2.375590e-01,20:3.804741e-01):4.616729e-01,(53:8.850813e-01,(((19:2.220892e-01,18:1.341527e-01):1.446174e-01,42:2.576886e-01):1.901532e-01,23:4.620918e-01):4.583478e-01):1.605562e-01):3.549320e-01,((72:8.751096e-01,(((45:9.980884e-03,(46:2.163573e-04,51:5.213581e-03):1.493186e-02):1.715678e-01,(75:9.477207e-02,56:1.117570e-01):3.075040e-02):2.245365e-01,((7:3.327455e-01,8:4.082482e-01):3.233022e-01,(9:2.523817e-01,(30:4.150407e-01,2:2.351993e-01):1.587771e-01):1.027033e-01):1.653717e-01):6.297088e-01):6.392922e-01,(((68:2.004716e+00,(4:5.706341e-01,3:4.831500e-01):1.513699e+00):1.199747e-01,(69:1.997765e+00,(33:1.889404e+00,5:9.805290e-01):8.644483e-01):6.359137e-01):2.203046e-01,((58:9.883010e-01,32:9.288970e-01):1.663166e+00,62:2.302488e+00):3.776445e-01):2.348741e-01):1.167224e+00):2.150192e-01,(((40:2.666393e-01,(25:2.420909e-01,39:1.223197e-01):7.860198e-02):5.022682e-01,((49:3.012959e-01,21:3.888370e-01):4.405778e-01,55:9.294524e-01):2.390210e-01):2.571234e-01,(41:4.866751e-01,(27:2.038719e-01,(66:5.613051e-02,38:3.306831e-02):1.081492e-01):3.088903e-01):5.968445e-01):2.404276e-01):6.449891e-02):2.316118e-01):5.928952e-02):1.553999e-01,(((13:1.571349e+00,11:3.924844e+00):9.883932e-02,(10:4.205447e-01,36:4.869941e-01):5.432557e-01):5.650448e-03,(6:2.477705e-01,12:9.812053e-01):1.918854e+00):3.556416e-01):2.486114e-01,(70:4.833288e-01,(22:4.163900e-01,50:2.957472e-01):3.942368e-01):4.223954e-01):2.131321e-01,(((17:5.165383e-01,((37:3.545005e-01,71:2.916952e-01):3.372450e-02,14:2.860219e-01):2.464114e-01):1.092988e-01,(67:9.052368e-02,(16:5.507645e-02,60:1.100402e-01):6.183558e-02):4.625185e-01):7.652485e-02,57:4.184011e-01):1.274834e-01,1:7.517442e-01);
   tree gen.3861500 = [&U] (((((((15:1.618346e-01,44:1.916516e-01):1.710872e-01,24:2.417663e-01):1.574536e-01,(43:1.501158e-01,28:1.157133e-01):3.265851e-01):4.929172e-01,(54:1.083741e+00,(((((34:6.505458e-01,(((61:2.721529e-01,74:3.674829e-01):4.816350e-01,(((35:4.500683e-01,65:5.477834e-01):8.742322e-02,(64:1.724198e-01,73:2.816530e-01):1.435103e-01):1.692220e-01,26:5.929862e-01):1.716937e-01):6.743358e-03,47:6.418592e-01):2.027684e-01):7.886567e-02,31:7.621559e-01):8.369496e-02,(29:5.336299e-02,59:7.824518e-02):7.206469e-01):4.128022e-01,63:1.378878e+00):3.073869e-01,(((((48:2.762642e-01,52:3.878453e-01):2.344076e-01,20:3.754268e-01):4.555485e-01,(53:8.100821e-01,(((19:2.191430e-01,18:1.323731e-01):1.426989e-01,42:2.542702e-01):1.876306e-01,23:4.559618e-01):4.522675e-01):2.547494e-01):3.502236e-01,((72:8.635006e-01,(((45:1.028041e-02,(46:2.134872e-04,51:5.144419e-03):8.914997e-03):1.694092e-01,(75:7.875036e-02,56:1.102745e-01):3.034247e-02):2.215578e-01,((7:3.283314e-01,8:4.028325e-01):2.809005e-01,(9:1.962042e-01,(30:4.095349e-01,2:2.598912e-01):1.566708e-01):1.356776e-01):1.631779e-01):5.792653e-01):6.308115e-01,((68:1.978122e+00,((4:5.630642e-01,3:4.767406e-01):1.493619e+00,(69:2.142336e+00,(33:1.864339e+00,5:1.080145e+00):9.216933e-01):6.545219e-01):2.012615e-01):3.752566e-01,((58:9.751904e-01,32:9.165744e-01):1.641103e+00,62:2.271944e+00):1.889425e-01):2.317583e-01):1.151740e+00):2.121668e-01,(((40:2.631022e-01,(25:2.228307e-01,39:1.206970e-01):1.337563e-01):4.956052e-01,((49:2.972989e-01,21:3.836788e-01):4.169349e-01,55:9.171225e-01):1.630566e-01):2.537124e-01,(41:4.802190e-01,(27:1.411185e-01,(66:3.685229e-02,38:3.262964e-02):1.156672e-01):2.867627e-01):7.561489e-01):2.372382e-01):6.364329e-02):2.285393e-01):1.384826e-02):1.533384e-01,((6:2.444836e-01,12:9.681888e-01):1.893399e+00,((11:3.872778e+00,(10:4.149658e-01,36:4.805337e-01):4.636119e-01):4.959522e-02,13:1.550504e+00):1.364887e-01):2.723538e-01):2.453134e-01,(70:4.769171e-01,(22:4.108663e-01,50:2.999247e-01):3.890069e-01):4.167920e-01):1.453605e-01,((67:8.932282e-02,(16:6.618362e-02,60:9.712642e-02):6.101528e-02):4.563828e-01,(57:4.220874e-01,(17:5.096860e-01,((37:3.167339e-01,71:2.878256e-01):8.786687e-02,14:2.516855e-01):2.431426e-01):1.078488e-01):6.904733e-02):1.283534e-01,1:7.417718e-01);
   tree gen.3862000 = [&U] ((((((((15:1.759810e-01,44:1.976821e-01):1.064777e-01,24:2.497834e-01):1.626749e-01,(43:1.382425e-01,28:1.195505e-01):3.374149e-01):6.443422e-01,(((((34:6.721183e-01,(((61:2.811777e-01,74:3.796688e-01):2.771707e-01,(((35:4.649928e-01,65:5.659483e-01):8.757810e-02,(64:1.666606e-01,73:2.922250e-01):1.446996e-01):1.679848e-01,26:6.126500e-01):1.503985e-01):6.024079e-03,47:6.631437e-01):2.094923e-01):8.148091e-02,31:7.874295e-01):7.706712e-02,(29:5.341951e-02,59:8.083985e-02):6.648429e-01):4.264910e-01,63:1.424602e+00):2.752714e-01,(((((48:2.627507e-01,52:4.007065e-01):2.421807e-01,20:3.768642e-01):4.706548e-01,(53:8.369449e-01,(((19:2.264099e-01,18:1.367627e-01):1.474309e-01,42:2.627019e-01):1.938526e-01,23:4.710818e-01):4.672650e-01):1.783896e-01):3.495980e-01,((72:8.921348e-01,(((45:1.408510e-02,(46:2.222978e-04,51:5.315011e-03):9.210624e-03):1.750269e-01,(75:7.921968e-02,56:1.139313e-01):3.134865e-02):2.289048e-01,((7:3.392191e-01,8:4.161907e-01):2.902153e-01,(9:2.027104e-01,(30:4.231154e-01,2:2.246325e-01):1.618661e-01):1.070618e-01):1.685890e-01):5.984741e-01):6.517296e-01,((68:2.043718e+00,((4:5.817358e-01,3:4.925497e-01):1.543148e+00,(69:2.213377e+00,(33:1.926162e+00,5:1.090027e+00):4.486550e-01):6.762263e-01):2.079354e-01):3.877004e-01,((58:1.007528e+00,32:9.469686e-01):1.695523e+00,62:2.347283e+00):1.952079e-01):2.394435e-01):1.189932e+00):2.192024e-01,(((40:2.718268e-01,(25:2.302199e-01,39:1.264063e-01):1.381918e-01):4.396644e-01,((49:2.509952e-01,21:3.964019e-01):2.620352e-01,55:9.145378e-01):1.684636e-01):1.693555e-01,(41:4.961433e-01,(27:1.457981e-01,(66:3.807434e-02,38:3.371166e-02):1.195028e-01):2.962719e-01):7.812233e-01):2.451052e-01):6.575374e-02):2.695816e-01):2.348710e-02,54:1.119678e+00):7.915665e-02,((6:2.525908e-01,12:1.000295e+00):1.482216e+00,((11:4.001202e+00,(10:4.082322e-01,36:4.964685e-01):4.789856e-01):5.123983e-02,13:1.601920e+00):1.608225e-01):2.813852e-01):2.534482e-01,(70:4.927320e-01,(22:4.244909e-01,50:3.098704e-01):4.708129e-01):4.306131e-01):1.632099e-01,((67:9.228482e-02,(16:5.226184e-02,60:1.003472e-01):5.193857e-02):4.715168e-01,(57:4.360841e-01,(17:5.265875e-01,((37:3.272370e-01,71:2.973701e-01):5.410469e-02,14:2.600315e-01):2.512054e-01):1.114252e-01):7.133699e-02):1.326097e-01,1:7.663694e-01);
   tree gen.3862500 = [&U] (((17:5.374522e-01,((71:2.981053e-01,37:3.336430e-01):9.323006e-02,14:2.428291e-01):2.765334e-01):1.398983e-01,57:4.939445e-01):6.628776e-02,((((50:3.697660e-01,22:3.589956e-01):3.540367e-01,70:7.943990e-01):5.132560e-01,((((((15:1.883730e-01,44:1.812535e-01):1.795345e-01,24:2.922242e-01):1.735644e-01,(28:1.060154e-01,43:1.224154e-01):3.434116e-01):5.410505e-01,(((((21:3.905508e-01,49:2.452311e-01):3.476614e-01,55:1.013372e+00):3.163214e-01,((39:1.352927e-01,25:1.900794e-01):1.282540e-01,40:2.496359e-01):5.036586e-01):1.904763e-01,(41:3.304785e-01,(27:2.101425e-01,(66:4.959413e-02,38:2.941555e-02):1.014216e-01):4.289501e-01):6.412594e-01):2.755937e-01,((((20:5.208039e-01,(48:3.297622e-01,52:3.694711e-01):2.880342e-01):4.488402e-01,((((18:1.923038e-01,19:2.325658e-01):1.430872e-01,42:2.761614e-01):2.616704e-01,23:4.745674e-01):4.800763e-01,53:8.333713e-01):1.021188e-01):3.865079e-01,((((58:6.915324e-01,32:1.316069e+00):1.834151e+00,(68:2.197982e+00,(((33:1.733956e+00,5:1.297766e+00):7.151561e-01,69:2.445182e+00):5.951285e-01,(3:3.618017e-01,4:7.462571e-01):1.437986e+00):3.920495e-01):7.113202e-02):1.476418e-01,62:3.164048e+00):2.308307e-01,(72:8.227444e-01,((((46:2.351899e-03,51:6.036375e-03):1.092092e-02,45:9.210510e-03):1.661676e-01,(56:8.662181e-02,75:1.072909e-01):5.791862e-02):4.212413e-01,((7:4.138210e-01,8:4.012662e-01):2.665890e-01,((2:2.437423e-01,30:4.324704e-01):1.749501e-01,9:2.373046e-01):1.814459e-01):1.365423e-01):5.545190e-01):9.397850e-01):9.013496e-01):3.329393e-01,(63:1.266243e+00,(((59:9.862739e-02,29:4.172021e-02):7.700061e-01,((((74:4.076102e-01,61:3.944122e-01):3.209900e-01,(((73:2.859566e-01,64:1.876598e-01):2.605677e-01,(35:4.894932e-01,65:5.977032e-01):6.454068e-02):8.104346e-02,26:8.046658e-01):1.882266e-01):3.734967e-02,47:6.950585e-01):1.893376e-01,34:8.062478e-01):1.394573e-01):5.543974e-02,31:7.820151e-01):4.920961e-01):3.049283e-01):9.094521e-02):1.759588e-01):4.350957e-02,54:1.369499e+00):6.103737e-02,((6:4.625952e-01,12:6.663156e-01):2.088100e+00,((36:5.237786e-01,10:4.629518e-01):3.410315e-01,(11:3.941371e+00,13:1.908838e+00):8.988805e-02):2.983174e-01):2.979118e-01):1.286236e-01):2.311938e-01,(67:1.594105e-01,(16:6.455801e-02,60:8.646795e-02):1.806770e-02):4.268757e-01):1.576933e-01,1:8.903397e-01);
   tree gen.3863000 = [&U] ((((((12:1.293637e+00,6:3.851864e-01):1.722471e+00,(13:1.748769e+00,((10:4.902738e-01,36:4.752435e-01):2.262002e-01,11:3.330639e+00):2.085288e-01):1.249119e-01):3.615398e-01,54:1.069184e+00):8.637413e-02,((((((53:8.245073e-01,(((19:1.814099e-01,18:1.650463e-01):1.611274e-01,42:2.286399e-01):1.898165e-01,23:5.001068e-01):6.196425e-01):1.601961e-01,(20:4.632309e-01,(52:3.919916e-01,48:2.496746e-01):2.173067e-01):4.308593e-01):4.347441e-01,(((32:1.113760e+00,58:1.037604e+00):1.625414e+00,((68:2.014130e+00,((3:2.130112e-01,4:7.630286e-01):1.380510e+00,(69:2.325939e+00,(5:1.325397e+00,33:1.834300e+00):5.084438e-01):3.608725e-01):2.687789e-01):1.540870e-01,62:2.139373e+00):4.043662e-01):2.027550e-01,(72:8.699412e-01,((((30:3.204491e-01,2:2.371795e-01):1.305879e-01,9:2.288810e-01):1.786664e-01,(8:3.552595e-01,7:4.118570e-01):3.048998e-01):1.168192e-01,(((51:3.403688e-03,46:7.398328e-04):1.003793e-02,45:8.814139e-03):1.162730e-01,(75:9.406858e-02,56:1.153416e-01):6.675300e-02):3.899703e-01):5.748915e-01):6.933735e-01):8.303858e-01):2.122060e-01,((((39:1.085687e-01,25:2.188781e-01):1.843909e-01,40:2.732625e-01):6.511088e-01,((21:3.670621e-01,49:3.598012e-01):4.698673e-01,55:8.858629e-01):1.614738e-01):1.383088e-01,(((66:6.294178e-02,38:2.792162e-02):9.147827e-02,27:1.896943e-01):3.790961e-01,41:3.682598e-01):6.874315e-01):2.254242e-01):6.336606e-02,(63:1.313592e+00,(((34:6.297217e-01,(((26:6.137605e-01,((35:4.232902e-01,65:6.081077e-01):1.079840e-01,(64:1.676871e-01,73:2.531848e-01):1.555753e-01):8.799700e-02):9.144530e-02,(74:3.846492e-01,61:2.624759e-01):3.666006e-01):1.093756e-01,47:7.441325e-01):2.201411e-01):5.924258e-02,(29:7.057233e-02,59:5.338994e-02):6.876682e-01):1.302930e-01,31:6.220412e-01):3.853544e-01):2.808596e-01):2.115772e-01,((43:1.454341e-01,28:1.218233e-01):3.762022e-01,(24:2.414262e-01,(15:2.008812e-01,44:1.593284e-01):1.625366e-01):1.489805e-01):4.043779e-01):1.058263e-01):1.908198e-01,(70:5.580452e-01,(22:5.286905e-01,50:2.853792e-01):4.358531e-01):5.188046e-01):2.168486e-01,((67:1.198840e-01,(16:8.851754e-02,60:1.063859e-01):5.102350e-02):5.212205e-01,((17:4.261265e-01,((71:3.239828e-01,14:3.491681e-01):1.022105e-02,37:3.212020e-01):2.372157e-01):1.040594e-01,57:5.129674e-01):4.247071e-02):1.581990e-01,1:7.133086e-01);
   tree gen.3863500 = [&U] ((((((((15:1.812451e-01,44:2.072167e-01):1.678903e-01,24:2.564159e-01):2.105756e-01,(43:1.299884e-01,28:1.142877e-01):3.263747e-01):6.636162e-01,54:1.153171e+00):2.330355e-02,(((((34:6.922231e-01,(((61:3.042851e-01,74:3.910257e-01):2.990101e-01,(((35:4.789019e-01,65:5.828772e-01):9.019778e-02,(64:1.716458e-01,73:2.880990e-01):1.885296e-01):2.132390e-01,26:6.309759e-01):1.607483e-01):8.382319e-02,47:6.829800e-01):2.218142e-01):4.454142e-02,31:8.109836e-01):1.353600e-01,(29:7.789044e-02,59:7.089398e-02):5.910825e-01):3.699759e-01,63:1.467216e+00):2.529297e-01,(((((48:2.706102e-01,52:4.126926e-01):2.494250e-01,20:4.230327e-01):4.847332e-01,(53:8.619801e-01,(((19:2.055944e-01,18:1.408536e-01):1.518409e-01,42:2.649306e-01):3.298473e-01,23:4.851730e-01):5.815529e-01):2.050459e-01):3.462011e-01,((72:9.188208e-01,(((45:7.403975e-03,(46:2.601172e-03,51:4.441190e-03):8.381664e-03):1.608253e-01,(75:8.158934e-02,56:1.094484e-01):3.795866e-02):2.281662e-01,((7:4.667756e-01,8:4.091307e-01):2.975028e-01,(9:1.937098e-01,(30:3.194776e-01,2:2.313518e-01):1.636516e-01):1.956693e-01):1.736319e-01):4.336246e-01):5.129023e-01,(((4:5.991370e-01,3:5.072831e-01):2.028084e+00,((69:2.327511e+00,(33:1.983779e+00,5:1.122632e+00):6.153347e-01):8.357556e-01,68:2.104850e+00):7.652862e-02):3.268097e-01,((58:1.037666e+00,32:8.919279e-01):1.746241e+00,62:2.784677e+00):2.186129e-01):1.968809e-01):1.225526e+00):2.362137e-01,(((40:2.799578e-01,(25:2.371064e-01,39:1.038577e-01):1.423255e-01):4.528159e-01,((49:2.585031e-01,21:4.556892e-01):4.283153e-01,55:8.746384e-01):2.327188e-01):1.805687e-01,(41:5.109843e-01,(27:2.058681e-01,(66:3.921324e-02,38:3.472006e-02):1.277386e-01):3.051342e-01):8.045917e-01):2.114432e-01):1.116440e-01):1.851135e-01):1.412351e-01,((6:2.119824e-01,12:1.165331e+00):1.848605e+00,((11:3.662210e+00,(10:5.463296e-01,36:5.113192e-01):1.469495e-01):1.499708e-01,13:1.749431e+00):1.319934e-01):3.263646e-01):2.840906e-01,(70:5.074708e-01,(22:4.371885e-01,50:2.618652e-01):4.848961e-01):4.434939e-01):1.881867e-01,((67:9.504529e-02,(16:5.382513e-02,60:1.033488e-01):5.349218e-02):4.856210e-01,(57:4.491284e-01,(17:5.725493e-01,((37:3.370255e-01,71:2.927717e-01):7.001434e-02,14:2.624512e-01):2.303101e-01):7.035483e-02):7.347086e-02):1.175694e-01,1:7.892935e-01);
   tree gen.3864000 = [&U] ((((((((15:1.852412e-01,44:2.117855e-01):1.715920e-01,24:2.271867e-01):2.152185e-01,(43:1.328544e-01,28:1.168076e-01):3.335707e-01):5.858678e-01,(((31:8.288644e-01,((34:7.074854e-01,(((61:3.345587e-01,74:3.996472e-01):3.056027e-01,(((35:4.894609e-01,65:5.957287e-01):9.218649e-02,(64:1.754303e-01,73:2.944511e-01):1.926863e-01):1.669870e-01,26:6.448879e-01):1.347357e-01):8.567135e-02,47:6.980386e-01):2.354591e-01):1.371889e-01,(29:7.960780e-02,59:6.940427e-02):6.041149e-01):8.785339e-02):3.781332e-01,63:1.499566e+00):2.585064e-01,(((((48:2.765767e-01,52:4.521891e-01):1.796784e-01,20:4.323599e-01):4.954208e-01,(53:9.048933e-01,(((19:2.101274e-01,18:1.439592e-01):1.551888e-01,42:2.707719e-01):3.371199e-01,23:4.958703e-01):5.943752e-01):1.570527e-01):3.538342e-01,((72:9.390793e-01,(((45:7.567221e-03,(46:4.358602e-04,51:4.539111e-03):9.000073e-03):1.643713e-01,(75:8.338825e-02,56:1.118616e-01):3.879558e-02):2.331969e-01,((7:4.770672e-01,8:4.181514e-01):3.040622e-01,(9:2.189262e-01,(30:3.265215e-01,2:2.364527e-01):1.621665e-01):1.999835e-01):1.774602e-01):5.590733e-01):9.363519e-01,((((69:2.378828e+00,(33:2.027518e+00,5:1.147384e+00):6.289018e-01):8.255440e-01,68:2.151259e+00):7.587376e-02,(4:6.123470e-01,3:2.622313e-01):1.397822e+00):3.462388e-01,((58:1.060545e+00,32:9.115934e-01):1.805400e+00,62:2.486513e+00):2.234329e-01):4.690528e-01):1.139441e+00):2.414219e-01,(((40:2.861305e-01,(25:2.081994e-01,39:1.061476e-01):2.094827e-01):4.627997e-01,((49:2.642027e-01,21:4.657364e-01):4.377590e-01,55:8.939228e-01):2.482128e-01):7.799295e-02,(41:5.222506e-01,(27:2.265795e-01,(66:4.007783e-02,38:1.803091e-02):9.827288e-02):3.118619e-01):6.857208e-01):3.583166e-01):1.141056e-01):1.891949e-01):5.856140e-02,54:1.174436e+00):9.445087e-02,((6:2.166563e-01,12:1.191025e+00):1.913396e+00,((11:3.742955e+00,(10:5.583752e-01,36:5.225929e-01):1.501895e-01):3.742291e-01,13:1.788003e+00):1.976165e-01):2.795596e-01):1.941028e-01,(70:5.186597e-01,(22:4.468278e-01,50:2.676388e-01):3.978923e-01):4.532722e-01):1.923359e-01,((67:9.714089e-02,(16:5.501188e-02,60:1.056275e-01):8.164645e-02):4.963282e-01,(57:4.590310e-01,(17:5.153658e-01,((37:3.444564e-01,71:2.992268e-01):7.155804e-02,14:2.682378e-01):2.570923e-01):1.619175e-01):6.520218e-02):1.668655e-01,1:8.066961e-01);
   tree gen.3864500 = [&U] ((((((((15:1.868419e-01,44:2.116718e-01):1.714999e-01,24:2.270647e-01):2.151030e-01,(43:1.735576e-01,28:1.167449e-01):3.333917e-01):5.855534e-01,(((31:8.284196e-01,((34:7.188529e-01,(((61:3.343791e-01,74:3.994327e-01):3.054387e-01,(((35:5.030689e-01,65:5.954090e-01):1.299674e-01,(64:1.753362e-01,73:2.942931e-01):1.925829e-01):1.667990e-01,26:7.016769e-01):1.346634e-01):8.562537e-02,47:6.976639e-01):2.353327e-01):1.371153e-01,(29:7.956507e-02,59:6.936702e-02):6.761721e-01):3.807593e-02):4.273575e-01,63:1.498761e+00):2.709644e-01,(((((48:2.764283e-01,52:3.699493e-01):1.795820e-01,20:4.321278e-01):4.951549e-01,(53:9.044076e-01,(((19:2.100146e-01,18:1.438819e-01):1.551055e-01,42:2.706265e-01):2.563695e-01,23:4.956042e-01):4.535973e-01):1.569685e-01):3.536443e-01,((72:9.385753e-01,(((45:7.563160e-03,(46:9.240283e-04,51:4.536675e-03):1.329549e-02):1.686665e-01,(75:1.067922e-01,56:9.981871e-02):2.044755e-02):2.258153e-01,((7:4.768112e-01,8:4.179269e-01):3.038991e-01,(9:2.188088e-01,(30:3.263463e-01,2:2.385330e-01):2.172708e-01):1.733795e-01):1.773650e-01):5.587732e-01):9.358494e-01,((((69:2.377552e+00,(33:2.026429e+00,5:1.146769e+00):6.285643e-01):7.207653e-01,68:2.150104e+00):1.767883e-02,(4:6.120184e-01,3:2.620906e-01):2.410447e+00):4.100082e-01,((58:1.059976e+00,32:9.111042e-01):1.804431e+00,62:2.485179e+00):2.233130e-01):4.688011e-01):1.096866e+00):2.398790e-01,(((40:2.526514e-01,(25:2.080877e-01,39:1.292333e-01):1.786873e-01):6.056012e-01,((49:2.119665e-01,21:4.654864e-01):4.375240e-01,55:9.725052e-01):2.480796e-01):8.213661e-02,(41:5.219703e-01,(27:1.419829e-01,(66:4.005632e-02,38:3.358371e-02):1.103282e-01):3.927518e-01):6.853527e-01):3.581243e-01):1.558518e-01):2.893315e-01):1.328921e-01,54:1.173806e+00):9.440017e-02,((6:2.165400e-01,12:1.190386e+00):1.912369e+00,((11:3.740947e+00,(10:5.580755e-01,36:5.223124e-01):2.232333e-01):3.740282e-01,13:1.787043e+00):1.975105e-01):3.472833e-01):1.606080e-01,(70:5.183814e-01,(22:4.465880e-01,50:3.607223e-01):3.976787e-01):4.530289e-01):1.922327e-01,(57:4.587846e-01,((17:5.150892e-01,((37:3.442715e-01,71:2.990662e-01):7.151963e-02,14:2.680938e-01):2.569544e-01):8.512470e-02,(67:1.089680e-01,(16:5.498236e-02,60:1.055708e-01):4.421739e-02):4.960618e-01):6.516718e-02):1.667759e-01,1:8.062631e-01);
   tree gen.3865000 = [&U] (((17:5.761623e-01,((71:3.102990e-01,37:2.991793e-01):7.314850e-02,14:2.767680e-01):2.821470e-01):7.595628e-02,((((50:3.537729e-01,22:3.727627e-01):3.928280e-01,70:6.258038e-01):5.214999e-01,((((((15:1.634111e-01,44:2.308843e-01):1.436446e-01,24:2.573671e-01):1.781255e-01,(28:1.353469e-01,43:1.255386e-01):3.285583e-01):5.176489e-01,(((((20:2.951735e-01,(48:3.154993e-01,52:3.117278e-01):2.755761e-01):4.294269e-01,((((18:1.716094e-01,19:2.233264e-01):1.808519e-01,42:2.337936e-01):2.829666e-01,23:4.540414e-01):4.273851e-01,53:8.264720e-01):1.737775e-01):3.219275e-01,((((58:8.781988e-01,32:1.009237e+00):1.803052e+00,62:3.027197e+00):1.540711e-01,(((3:3.579109e-01,4:7.139799e-01):1.412169e+00,((33:1.653133e+00,5:1.241635e+00):7.721173e-01,69:1.874901e+00):5.802474e-01):3.925075e-01,68:2.300897e+00):2.967020e-01):2.901383e-01,(72:9.527826e-01,((((46:1.524082e-03,51:3.431506e-03):1.233771e-02,45:6.707037e-03):1.886481e-01,(56:8.287524e-02,75:8.860343e-02):2.658331e-02):2.404662e-01,((7:3.959224e-01,8:3.996098e-01):2.791871e-01,((2:2.332000e-01,30:4.137652e-01):1.936709e-01,9:2.073209e-01):1.441352e-01):1.797954e-01):5.772406e-01):7.464416e-01):1.090124e+00):3.210183e-01,((((21:3.750529e-01,49:2.874696e-01):4.560077e-01,55:1.025113e+00):1.502680e-01,((39:1.294410e-01,25:1.606864e-01):1.123641e-01,40:2.388387e-01):6.083159e-01):1.822378e-01,(41:4.143092e-01,(27:2.179260e-01,(66:4.220577e-02,38:3.592534e-02):1.059266e-01):3.999070e-01):5.659474e-01):3.281892e-01):6.232712e-02,(63:1.211476e+00,(((59:6.167603e-02,29:6.406431e-02):7.367018e-01,((((74:3.126582e-01,61:3.611857e-01):3.535722e-01,(26:7.949742e-01,(((73:2.749345e-01,64:2.022690e-01):1.935055e-01,35:4.346024e-01):1.634144e-01,65:5.478906e-01):3.560085e-02):1.327930e-01):1.655927e-01,47:6.649958e-01):1.658471e-01,34:6.997065e-01):1.089550e-01):8.252888e-02,31:7.481913e-01):4.747139e-01):2.773378e-01):2.236389e-01):3.308270e-02,54:1.310265e+00):7.089283e-02,((6:1.455276e-01,12:9.135137e-01):1.742258e+00,((11:3.770898e+00,(36:4.887026e-01,10:4.746033e-01):3.892755e-01):1.680048e-01,13:1.753774e+00):1.321068e-02):4.116655e-01):1.024729e-01):2.199984e-01,(67:1.084391e-01,(16:5.018553e-02,60:8.883507e-02):6.656301e-02):4.307260e-01):1.190801e-01):8.688173e-02,57:4.813422e-01,1:8.468133e-01);
   tree gen.3865500 = [&U] (((17:4.691236e-01,((71:3.131649e-01,37:3.019426e-01):7.382411e-02,14:2.437824e-01):2.897101e-01):1.481573e-01,((((50:3.570403e-01,22:3.718788e-01):3.665548e-01,70:6.315838e-01):5.263165e-01,((((((15:1.649204e-01,44:2.017789e-01):1.449713e-01,24:2.462775e-01):1.797706e-01,(28:1.365970e-01,43:1.266980e-01):3.315929e-01):5.224300e-01,(((((20:3.669544e-01,(48:3.184133e-01,52:3.146070e-01):2.781214e-01):4.333932e-01,((((18:1.731944e-01,19:2.253891e-01):1.825223e-01,42:2.561685e-01):2.855801e-01,23:4.582350e-01):6.277910e-01,53:8.341054e-01):1.366704e-01):4.317705e-01,(((58:1.082967e+00,32:1.018558e+00):1.743955e+00,(62:3.195670e+00,(((3:3.612167e-01,4:7.205743e-01):1.425212e+00,((33:1.911820e+00,5:1.253103e+00):7.792487e-01,69:2.097981e+00):6.358036e-01):9.385643e-02,68:2.322148e+00):4.440672e-01):6.967904e-02):2.951887e-01,(72:9.615826e-01,((((46:1.414369e-03,51:3.463200e-03):1.458519e-02,45:7.128050e-03):1.343968e-01,(56:8.364069e-02,75:7.818834e-02):3.580296e-02):3.176163e-01,((7:3.995792e-01,8:4.033007e-01):3.210544e-01,((2:2.483009e-01,30:4.175867e-01):1.538931e-01,9:2.092357e-01):1.454665e-01):1.603766e-01):5.825721e-01):7.533358e-01):9.672256e-01):3.239833e-01,((((21:3.785170e-01,49:2.901247e-01):4.602194e-01,55:1.034581e+00):1.516558e-01,((39:1.351157e-01,25:1.621705e-01):1.134020e-01,40:2.410446e-01):6.139344e-01):1.839210e-01,(41:4.181358e-01,(27:2.193939e-01,(66:4.259559e-02,38:3.625715e-02):1.069050e-01):4.036006e-01):7.460347e-01):2.652699e-01):1.308970e-01,(63:1.222665e+00,(((59:6.224568e-02,29:6.465601e-02):7.435060e-01,((((74:3.155460e-01,61:3.645216e-01):3.568378e-01,(26:8.366014e-01,(((73:2.774738e-01,64:1.768992e-01):1.857564e-01,35:4.386164e-01):1.101294e-01,65:5.802572e-01):1.008628e-01):1.448752e-01):6.461942e-02,47:6.711377e-01):1.673789e-01,34:7.061690e-01):1.099613e-01):9.830818e-02,31:7.551017e-01):3.806426e-01):2.798993e-01):2.257045e-01):3.338826e-02,54:1.322367e+00):7.154760e-02,((6:1.468717e-01,12:9.219510e-01):1.758349e+00,((11:3.805727e+00,(36:4.818663e-01,10:4.789868e-01):3.928709e-01):1.017888e-01,13:1.769973e+00):1.253584e-02):4.154677e-01):8.624424e-02):2.220303e-01,(67:1.094406e-01,(16:5.064905e-02,60:8.965556e-02):6.717779e-02):4.375105e-01):1.201799e-01):8.768418e-02,57:4.857880e-01,1:8.546346e-01);
   tree gen.3866000 = [&U] (((17:4.684387e-01,((71:2.840371e-01,37:3.015018e-01):9.470470e-02,14:2.434265e-01):2.792542e-01):1.479410e-01,((((50:3.565191e-01,22:3.713359e-01):3.660197e-01,70:5.838096e-01):5.479442e-01,((((((15:1.646796e-01,44:2.014843e-01):1.447596e-01,24:2.799387e-01):1.795082e-01,(28:1.363976e-01,43:1.175964e-01):3.311088e-01):3.945300e-01,(((((20:3.664187e-01,(48:3.179485e-01,52:3.141477e-01):2.777153e-01):4.327604e-01,((((18:1.729415e-01,19:2.358215e-01):1.822559e-01,42:2.557945e-01):2.166917e-01,23:4.575660e-01):6.268745e-01,53:8.328876e-01):1.595024e-01):2.881210e-01,((62:3.191005e+00,((((3:3.606893e-01,4:7.195224e-01):1.423131e+00,((33:1.909029e+00,5:1.251273e+00):6.045742e-01,69:2.094918e+00):4.427024e-01):2.623294e-01,68:2.555184e+00):2.923488e-01,(58:1.081386e+00,32:1.017071e+00):1.703080e+00):6.503171e-02):3.299277e-01,(72:9.601788e-01,((((46:2.673344e-03,51:2.955412e-03):1.456390e-02,45:7.403060e-03):1.585406e-01,(56:8.351858e-02,75:7.807419e-02):3.575069e-02):3.171526e-01,((7:3.989958e-01,8:4.027119e-01):2.192089e-01,((2:2.202497e-01,30:4.169771e-01):1.536684e-01,9:3.252702e-01):1.113646e-01):1.388421e-01):6.486057e-01):6.953278e-01):9.658135e-01):4.278112e-01,((((21:3.779644e-01,49:2.897012e-01):4.595475e-01,55:1.033071e+00):7.734246e-02,((39:1.349184e-01,25:1.619338e-01):1.514561e-01,40:2.406927e-01):6.130381e-01):1.366481e-01,(41:4.783466e-01,(27:2.073258e-01,(66:4.253340e-02,38:3.620422e-02):1.067489e-01):3.162508e-01):6.693200e-01):2.648826e-01):1.554547e-01,(63:1.220880e+00,(((59:6.215481e-02,29:6.456162e-02):7.424206e-01,((((74:3.150853e-01,61:2.970667e-01):3.563169e-01,(26:8.487281e-01,(((73:2.408728e-01,64:1.766410e-01):2.375240e-01,35:4.379761e-01):1.099686e-01,65:5.794101e-01):1.113426e-01):1.255644e-01):6.452508e-02,47:6.701579e-01):1.671346e-01,34:7.051381e-01):1.098008e-01):8.907966e-02,31:7.539993e-01):4.600218e-01):2.794907e-01):2.255309e-01):9.854100e-02,54:1.320436e+00):7.144315e-02,((6:2.455684e-01,12:9.206051e-01):1.931852e+00,((11:3.800171e+00,(36:4.811628e-01,10:4.782875e-01):4.392447e-01):1.485161e-02,13:1.767389e+00):7.849649e-02):4.148612e-01):8.611833e-02):2.217062e-01,(67:1.092808e-01,(16:5.057511e-02,60:8.952467e-02):6.707972e-02):4.368718e-01):6.109854e-02):8.755617e-02,57:4.635919e-01,1:8.533869e-01);
   tree gen.3866500 = [&U] (((((((((40:2.467734e-01,(25:2.066167e-01,39:1.283198e-01):1.800395e-01):5.858175e-01,((49:2.104681e-01,21:4.621958e-01):4.147007e-01,55:9.710497e-01):1.910075e-01):8.475443e-02,(41:5.158226e-01,(27:1.409792e-01,(66:3.977315e-02,38:3.334629e-02):1.763213e-01):3.681020e-01):7.298562e-01):3.862134e-01,(((((48:4.075533e-01,52:3.992385e-01):2.322363e-01,20:4.441612e-01):4.391382e-01,(53:8.518418e-01,(((19:2.085300e-01,18:2.120936e-01):1.837477e-01,42:2.929209e-01):2.545572e-01,23:6.723413e-01):4.711141e-01):1.740728e-01):4.404735e-01,((72:9.319403e-01,(((45:7.509694e-03,(46:2.608074e-03,51:3.504173e-03):1.399985e-02):1.674742e-01,(75:9.008880e-02,56:9.911307e-02):2.059377e-02):2.597026e-01,((7:4.734405e-01,8:4.149725e-01):3.017507e-01,(9:2.238324e-01,(30:3.240393e-01,2:3.052584e-01):1.750291e-01):1.733515e-01):2.422510e-01):5.548231e-01):8.790795e-01,((68:2.243543e+00,((69:2.360744e+00,(33:2.012104e+00,5:1.362397e+00):7.522846e-01):5.688463e-01,(4:6.076919e-01,3:4.661449e-01):2.179684e+00):3.238139e-01):2.486474e-01,((58:1.189022e+00,32:1.043192e+00):1.601861e+00,62:2.467611e+00):2.607322e-01):4.645261e-01):1.090610e+00):1.940247e-01,((31:8.225633e-01,((34:7.883955e-01,(((((35:4.995126e-01,65:5.911999e-01):1.290487e-01,(64:1.849881e-01,73:2.610188e-01):1.935764e-01):1.749675e-01,26:6.967166e-01):1.800100e-01,(61:3.320153e-01,74:3.966090e-01):3.032795e-01):9.377025e-02,47:7.068254e-01):2.431952e-01):1.361460e-01,(29:5.869719e-02,59:6.887665e-02):6.713920e-01):9.414579e-02):4.750231e-01,63:1.488166e+00):2.078993e-01):9.378411e-02):2.595555e-01,(((15:2.330793e-01,44:1.850386e-01):2.250031e-01,24:2.077721e-01):2.135824e-01,(43:1.844508e-01,28:7.698970e-02):3.355743e-01):6.495886e-01):7.383303e-02,54:1.165508e+00):1.855688e-01,(13:1.774410e+00,((10:5.717316e-01,36:4.437217e-01):1.626145e-01,(11:3.082696e+00,(6:9.884323e-02,12:9.881293e-01):2.034526e+00):1.107679e-01):2.759612e-01):4.798102e-01):2.214177e-01,(70:6.976606e-01,(22:4.134079e-01,50:3.581723e-01):5.087920e-01):5.000342e-01):2.070559e-01,((((37:3.418378e-01,71:2.969520e-01):8.052668e-02,14:3.091242e-01):2.551379e-01,57:5.761854e-01):1.197989e-01,((67:1.081977e-01,(16:5.113281e-02,60:1.049438e-01):5.539566e-02):5.054782e-01,17:5.114479e-01):1.217094e-01):1.382651e-01,1:8.546617e-01);
   tree gen.3867000 = [&U] (((((((((40:2.370609e-01,(25:1.984847e-01,39:1.007295e-01):1.729536e-01):5.627609e-01,((49:2.696755e-01,21:4.440047e-01):5.672278e-01,55:9.328313e-01):1.834899e-01):8.141867e-02,(41:4.955209e-01,(27:1.354306e-01,(66:3.820776e-02,38:3.203385e-02):1.693816e-01):3.536143e-01):7.011306e-01):3.710129e-01,(((((48:2.647996e-01,52:3.835253e-01):2.025418e-01,20:5.059137e-01):4.281600e-01,(53:8.183151e-01,(((19:1.987164e-01,18:1.974657e-01):1.172233e-01,42:2.813921e-01):2.445383e-01,23:6.458793e-01):4.525720e-01):1.672216e-01):4.231374e-01,((72:8.952611e-01,(((45:5.666139e-03,(46:3.420234e-03,51:1.955043e-03):1.344885e-02):1.608827e-01,(75:9.980072e-02,56:9.521219e-02):6.263513e-02):2.494813e-01,((7:4.548069e-01,8:3.986401e-01):2.898744e-01,(9:2.770208e-01,(30:3.112858e-01,2:2.372040e-01):1.681403e-01):1.627645e-01):2.211122e-01):5.329864e-01):8.444808e-01,((68:2.128151e+00,((69:2.267830e+00,(33:2.064454e+00,5:1.308776e+00):7.352397e-01):5.464577e-01,(4:5.837744e-01,3:4.477984e-01):2.093897e+00):3.110693e-01):2.388611e-01,((58:1.142225e+00,32:9.003063e-01):1.538816e+00,62:2.370491e+00):2.504703e-01):4.462433e-01):1.047686e+00):1.863883e-01,((31:7.901889e-01,((34:7.573659e-01,(((((35:4.521271e-01,65:5.679315e-01):9.964344e-02,(64:1.777074e-01,73:2.507456e-01):2.160818e-01):1.389313e-01,26:8.009508e-01):1.057131e-01,(61:2.957598e-01,74:3.809993e-01):2.913431e-01):9.007965e-02,47:6.790062e-01):2.336236e-01):1.307876e-01,(29:5.638699e-02,59:6.616581e-02):6.449675e-01):5.432176e-02):4.563272e-01,63:1.429595e+00):2.016267e-01):6.935413e-02):1.971473e-01,(((15:2.239058e-01,44:2.011088e-01):1.590730e-01,24:2.087157e-01):2.051762e-01,(43:1.771913e-01,28:4.650754e-02):3.223668e-01):6.833376e-01):1.295992e-01,54:1.119636e+00):4.666679e-02,(13:1.704573e+00,((10:5.492295e-01,36:4.262577e-01):1.562143e-01,(11:3.425704e+00,(6:9.495297e-02,12:7.151956e-01):1.954451e+00):1.064083e-01):2.651000e-01):4.609259e-01):2.127032e-01,(70:6.702021e-01,(22:3.971371e-01,50:3.440754e-01):4.887670e-01):4.803539e-01):2.865975e-01,((((37:3.283837e-01,71:2.852646e-01):4.791683e-02,14:2.969577e-01):2.450962e-01,57:5.535079e-01):1.150838e-01,((67:1.242956e-01,(16:5.768034e-02,60:1.008134e-01):5.321540e-02):4.855836e-01,17:4.913184e-01):1.169191e-01):1.387893e-01,1:8.466160e-01);
   tree gen.3867500 = [&U] (((17:4.986791e-01,((71:3.272959e-01,37:3.202646e-01):8.807531e-02,14:2.591410e-01):2.692837e-01):1.028949e-01,((((50:3.795345e-01,22:3.953078e-01):3.896484e-01,70:5.189835e-01):5.833171e-01,((((((15:1.896876e-01,44:1.995361e-01):1.547206e-01,24:2.980103e-01):1.884239e-01,(28:1.174717e-01,43:1.361645e-01):3.352922e-01):6.691145e-01,(((((20:3.954247e-01,(48:3.426674e-01,52:4.578317e-01):2.185172e-01):4.606976e-01,((((18:1.734555e-01,19:2.008095e-01):1.848354e-01,42:2.723075e-01):2.946227e-01,23:6.108886e-01):6.673429e-01,53:8.866553e-01):2.663035e-01):3.098059e-01,((62:3.050168e+00,(72:1.022164e+00,((((46:1.712193e-03,51:1.798890e-03):7.177623e-03,45:1.395390e-02):1.687753e-01,(56:1.035261e-01,75:8.311433e-02):3.801246e-02):3.376266e-01,((7:4.321145e-01,8:4.287093e-01):4.359151e-01,((2:2.465031e-01,30:4.265436e-01):1.899172e-01,9:3.352519e-01):7.592775e-02):1.077334e-01):5.711753e-01):6.924783e-01):2.013533e-01,((58:9.687500e-01,32:1.082729e+00):1.799955e+00,(((3:3.839739e-01,4:7.002600e-01):1.515003e+00,((33:1.714951e+00,5:1.498789e+00):8.779197e-01,69:2.574013e+00):4.215996e-01):5.261027e-01,68:2.411664e+00):1.185829e-01):1.903718e-01):9.259831e-01):3.298665e-01,((((21:4.023642e-01,49:3.231488e-01):4.892140e-01,55:9.020169e-01):2.766232e-01,((39:1.436282e-01,25:1.950415e-01):1.534494e-01,40:2.660737e-01):5.100725e-01):1.188132e-01,(41:4.055769e-01,(27:2.207099e-01,(66:4.577652e-02,38:2.786322e-02):1.136402e-01):3.366667e-01):7.125285e-01):2.794974e-01):7.295888e-02,(63:1.427374e+00,(((59:6.616726e-02,29:6.927738e-02):7.903481e-01,((((74:3.354259e-01,61:3.162440e-01):3.793192e-01,(26:9.035184e-01,((73:3.039404e-01,64:1.949903e-01):2.444120e-01,(35:4.622398e-01,65:6.787201e-01):3.118046e-02):1.185304e-01):1.235362e-01):1.553969e-01,47:7.134205e-01):1.387195e-01,34:7.506588e-01):1.480862e-01):5.067396e-02,31:7.188952e-01):4.859795e-01):2.157462e-01):2.400902e-01):2.843896e-02,54:1.362576e+00):1.486546e-01,((6:3.668668e-01,12:1.036668e+00):2.324701e+00,(13:1.881484e+00,((36:4.712356e-01,10:6.283665e-01):4.601797e-01,11:3.953744e+00):1.119450e-02):1.536949e-01):4.416428e-01):1.316551e-01):3.137557e-01,(67:1.084884e-01,(16:5.384002e-02,60:9.530401e-02):7.141010e-02):4.303605e-01):1.343637e-01):5.489212e-02,57:5.709887e-01,1:9.177376e-01);
   tree gen.3868000 = [&U] (((17:4.753222e-01,((71:2.657238e-01,37:3.052641e-01):8.395007e-02,14:2.470035e-01):2.566711e-01):9.807553e-02,((((50:3.617579e-01,22:3.767925e-01):5.392033e-01,70:4.946755e-01):5.559959e-01,((((((((20:3.769039e-01,(48:2.973635e-01,52:4.363879e-01):2.082823e-01):4.391196e-01,((((18:1.653312e-01,19:2.459175e-01):1.761782e-01,42:2.595532e-01):2.808233e-01,23:4.693575e-01):6.360861e-01,53:8.451264e-01):1.373456e-01):2.952953e-01,(((62:2.907305e+00,(72:9.742881e-01,((((46:1.875226e-03,51:1.714634e-03):6.841440e-03,45:1.608895e-02):1.608702e-01,(56:9.867715e-02,75:9.851467e-02):3.623204e-02):3.218130e-01,((7:4.118752e-01,8:4.086295e-01):2.401573e-01,((2:2.349575e-01,30:4.065653e-01):1.860734e-01,9:3.195495e-01):8.956804e-02):2.607271e-01):5.444227e-01):6.600442e-01):2.107465e-01,(58:9.233759e-01,32:1.032016e+00):1.715650e+00):1.811241e-01,(((3:3.659894e-01,4:6.674615e-01):1.444043e+00,((33:1.634626e+00,5:1.564264e+00):8.367999e-01,69:2.453452e+00):7.837321e-01):5.014613e-01,68:2.298707e+00):1.514907e-01):1.171534e+00):2.825053e-01,((((21:3.835183e-01,49:3.080132e-01):4.663003e-01,55:8.676882e-01):2.636668e-01,((39:1.369010e-01,25:1.859062e-01):1.462621e-01,40:2.536114e-01):4.861818e-01):1.132483e-01,(41:3.865806e-01,(27:2.103724e-01,(66:4.363245e-02,38:2.655817e-02):1.083175e-01):3.208980e-01):6.791553e-01):2.664064e-01):1.897401e-01,(63:1.360519e+00,((((((74:3.197153e-01,61:3.014319e-01):4.132463e-01,(26:8.611996e-01,((73:2.897045e-01,64:1.767306e-01):1.687388e-01,(35:4.405895e-01,65:5.411377e-01):2.972004e-02):1.129787e-01):8.994553e-02):1.481184e-01,47:6.800055e-01):1.715859e-01,34:7.050428e-01):7.920605e-02,(59:6.306813e-02,29:6.603259e-02):7.533300e-01):9.772023e-02,31:6.532026e-01):3.985417e-01):2.056412e-01):2.015314e-01,54:1.298756e+00):2.710694e-02,(((15:1.808031e-01,44:1.901903e-01):1.474739e-01,24:2.840522e-01):1.795985e-01,(28:1.006950e-01,43:1.297868e-01):3.195879e-01):6.377747e-01):1.416920e-01,((6:3.676339e-01,12:9.881125e-01):2.215817e+00,(13:1.793359e+00,((36:4.491640e-01,10:5.989353e-01):4.386259e-01,11:3.768560e+00):1.144419e-01):1.032378e-01):4.209573e-01):1.254886e-01):2.990601e-01,(67:1.034071e-01,(16:5.131828e-02,60:9.084019e-02):7.146228e-02):4.102034e-01):1.280704e-01):5.232110e-02,57:5.442449e-01,1:8.747528e-01);
   tree gen.3868500 = [&U] (((17:4.957497e-01,((71:2.771436e-01,37:3.183832e-01):9.509578e-02,14:2.576187e-01):2.892428e-01):1.022904e-01,((((50:3.542209e-01,22:4.163194e-01):5.994970e-01,70:5.159348e-01):5.798905e-01,(((54:1.160283e+00,(((15:1.885733e-01,44:1.983640e-01):1.433380e-01,24:2.962597e-01):1.873170e-01,(28:1.592854e-01,43:1.353646e-01):3.333226e-01):6.651839e-01):6.304171e-02,(((((20:3.931019e-01,(48:3.101430e-01,52:4.552887e-01):3.724069e-01):4.579913e-01,((((18:1.901352e-01,19:2.564861e-01):1.837496e-01,42:2.707079e-01):2.928920e-01,23:5.352874e-01):6.760959e-01,53:8.814468e-01):1.432482e-01):3.079860e-01,(((62:3.032250e+00,(72:1.016159e+00,((((46:1.955816e-03,51:1.788323e-03):7.135459e-03,45:1.678039e-02):1.677838e-01,(56:1.029179e-01,75:1.027485e-01):3.778916e-02):1.722531e-01,((7:4.295761e-01,8:4.261909e-01):2.504784e-01,((2:2.450551e-01,30:4.240379e-01):1.940701e-01,9:3.332825e-01):9.341734e-02):2.719322e-01):5.678200e-01):6.884104e-01):1.367170e-01,(58:9.630592e-01,32:1.076369e+00):1.789382e+00):1.889082e-01,(((3:3.993394e-01,4:6.961464e-01):1.506103e+00,((33:2.071386e+00,5:1.631490e+00):8.727624e-01,69:2.046850e+00):4.069131e-01):5.230122e-01,68:2.397497e+00):1.580012e-01):1.221882e+00):3.337698e-01,((((21:4.000005e-01,49:3.212505e-01):4.863401e-01,55:9.049782e-01):2.516715e-01,((39:1.427845e-01,25:1.938958e-01):1.525479e-01,40:2.645107e-01):6.328252e-01):2.223423e-01,(41:5.852891e-01,(27:2.194134e-01,(66:4.550761e-02,38:2.769954e-02):1.129726e-01):3.346889e-01):7.083428e-01):2.600275e-01):1.421252e-01,(63:1.418989e+00,((((((74:3.334554e-01,61:3.783829e-01):4.310061e-01,(26:8.982107e-01,((73:3.021549e-01,64:1.843259e-01):1.759906e-01,(35:4.595244e-01,65:5.643937e-01):3.099729e-02):1.178341e-01):9.381105e-02):1.544840e-01,47:7.092296e-01):1.789600e-01,34:7.353429e-01):8.261003e-02,(59:7.862061e-02,29:6.887042e-02):7.857053e-01):1.019199e-01,31:6.812748e-01):4.156696e-01):1.923156e-01):1.953778e-01):1.310157e-01,((6:3.834334e-01,12:7.925363e-01):2.474905e+00,(13:2.296911e+00,((36:4.344491e-01,10:6.246752e-01):4.009896e-01,11:3.930518e+00):9.243663e-02):1.076745e-01):4.390484e-01):2.220942e-01):2.540201e-01,(67:1.078511e-01,(16:5.860374e-02,60:8.884796e-02):7.453346e-02):4.278324e-01):1.335744e-01):5.456967e-02,57:5.676345e-01,1:9.782102e-01);
   tree gen.3869000 = [&U] (((17:4.975062e-01,((71:2.781256e-01,37:3.195113e-01):6.450074e-02,14:2.585315e-01):2.924107e-01):1.756823e-01,57:5.696457e-01):4.251145e-02,((((50:3.554759e-01,22:4.177945e-01):6.016210e-01,70:5.177628e-01):5.143144e-01,(((54:1.164394e+00,(((15:1.892415e-01,44:1.990668e-01):1.438459e-01,24:3.038020e-01):1.675041e-01,(28:9.889849e-02,43:1.329166e-01):3.618397e-01):6.675407e-01):5.444041e-02,(((((20:3.944947e-01,(48:2.838280e-01,52:4.569019e-01):3.737263e-01):4.596140e-01,((((18:1.908089e-01,19:2.573948e-01):1.844007e-01,42:2.400526e-01):2.939297e-01,23:5.371840e-01):6.784914e-01,53:8.845698e-01):1.390782e-01):2.686079e-01,(((62:3.042994e+00,(72:1.019760e+00,((((46:1.820873e-03,51:7.293471e-03):7.800861e-03,45:1.683984e-02):1.683783e-01,(56:1.032826e-01,75:1.031125e-01):3.598753e-02):1.957330e-01,((7:4.310981e-01,8:4.277009e-01):2.513659e-01,((2:2.459233e-01,30:4.255404e-01):1.947577e-01,9:3.166331e-01):1.615946e-01):2.728957e-01):5.698318e-01):6.908495e-01):1.372014e-01,(58:9.664714e-01,32:1.080182e+00):1.795722e+00):1.895775e-01,(((3:4.007543e-01,4:6.986129e-01):1.511439e+00,((33:1.752830e+00,5:1.637270e+00):8.097692e-01,69:2.054103e+00):5.731970e-01):2.918465e-01,68:2.405992e+00):3.821707e-01):1.226211e+00):3.349524e-01,((((21:4.014178e-01,49:3.223887e-01):4.880633e-01,55:9.337006e-01):2.526990e-01,((39:1.432904e-01,25:1.945828e-01):1.495015e-01,40:2.654479e-01):6.350674e-01):2.231301e-01,(41:5.873628e-01,(27:2.201908e-01,(66:4.566884e-02,38:2.779768e-02):1.133729e-01):3.059615e-01):7.108525e-01):2.609488e-01):1.426288e-01,(63:1.424017e+00,((((((74:3.346369e-01,61:3.797236e-01):4.325332e-01,(26:9.013932e-01,((73:3.032255e-01,64:1.849789e-01):1.849543e-01,(35:4.611526e-01,65:5.663934e-01):3.110712e-02):1.182516e-01):9.414343e-02):1.351874e-01,47:7.117425e-01):1.795940e-01,34:7.379482e-01):8.290272e-02,(59:7.395374e-02,29:6.911443e-02):7.884891e-01):1.383358e-01,31:6.836886e-01):4.171423e-01):2.546923e-01):1.960700e-01):1.945057e-01,(13:2.305049e+00,((36:3.927969e-01,10:6.268885e-01):5.008407e-01,(11:3.944445e+00,(6:2.661203e-01,12:7.953443e-01):2.595372e+00):9.350111e-02):1.080560e-01):4.406040e-01):1.687204e-01):2.549201e-01,(67:9.698310e-02,(16:5.881138e-02,60:8.916276e-02):8.283125e-02):4.293482e-01):1.340477e-01,1:9.540938e-01);
   tree gen.3869500 = [&U] (((17:5.324829e-01,((71:2.956617e-01,37:2.718154e-01):3.767671e-02,14:3.029433e-01):1.662599e-01):1.770363e-01,((67:8.098508e-02,(16:7.824376e-02,60:8.996019e-02):7.928140e-02):3.470704e-01,(((54:1.038175e+00,((((((53:7.925464e-01,(((19:2.167036e-01,18:1.296780e-01):2.033419e-01,42:2.269346e-01):2.544088e-01,23:5.141531e-01):6.367756e-01):2.304098e-01,(20:3.539232e-01,(52:3.950247e-01,48:3.226999e-01):3.748702e-01):2.994914e-01):3.849304e-01,(((62:2.587890e+00,(32:1.168286e+00,58:9.022366e-01):1.599448e+00):3.016247e-02,(((3:3.692583e-01,4:5.921147e-01):1.451551e+00,(69:2.208100e+00,(5:1.233352e+00,33:1.843496e+00):5.291622e-01):5.613746e-01):6.112350e-01,68:1.949783e+00):2.427097e-01):3.395014e-01,(72:8.828166e-01,((((30:3.664816e-01,2:2.113218e-01):2.220777e-01,9:2.300344e-01):1.390267e-01,(8:4.653217e-01,7:3.434695e-01):2.952130e-01):1.797637e-01,(((51:2.836283e-03,46:1.786042e-03):5.281062e-03,45:1.651283e-02):1.244143e-01,(75:9.791684e-02,56:1.021881e-01):5.165394e-02):2.332483e-01):4.327038e-01):6.961913e-01):8.798121e-01):2.522803e-01,((((39:1.309157e-01,25:2.361424e-01):1.876146e-01,40:2.295635e-01):4.377231e-01,((21:3.779898e-01,49:2.440173e-01):3.498403e-01,55:7.515160e-01):2.147155e-01):2.334341e-01,(((66:3.255283e-02,38:4.112938e-02):1.409190e-01,27:1.536446e-01):3.069480e-01,41:4.893637e-01):5.929484e-01):1.272746e-01):9.125586e-02,(63:1.429516e+00,(((34:7.817147e-01,(((26:7.498581e-01,((65:5.042037e-01,35:4.126367e-01):9.209853e-02,(64:1.774986e-01,73:2.556567e-01):2.313587e-01):6.037707e-02):1.969688e-01,(74:3.626984e-01,61:3.049981e-01):3.066146e-01):1.155596e-01,47:6.633056e-01):1.678776e-01):1.376169e-01,(29:5.777403e-02,59:8.058804e-02):7.985582e-01):6.601940e-02,31:6.625918e-01):4.293240e-01):2.479004e-01):2.934226e-01,((43:1.261945e-01,28:9.223273e-02):3.690196e-01,(24:2.654497e-01,(15:1.854359e-01,44:1.560746e-01):1.097424e-01):1.671449e-01):4.042742e-01):1.059031e-01):1.215444e-01,(((12:7.602691e-01,6:3.687756e-01):1.293725e+00,13:1.229366e+00):3.700063e-01,(11:2.767130e+00,(10:5.148102e-01,36:5.650807e-01):4.770155e-01):7.206651e-02):3.758877e-01):1.573478e-01,(70:5.242968e-01,(22:5.164203e-01,50:2.751066e-01):3.920242e-01):5.037578e-01):1.972356e-01):8.945202e-02):1.084947e-01,57:3.341967e-01,1:8.223238e-01);
   tree gen.3870000 = [&U] (((17:5.417012e-01,((71:3.007802e-01,37:2.765211e-01):5.913180e-02,14:3.113067e-01):1.660690e-01):1.297196e-01,((67:8.238710e-02,(16:7.959832e-02,60:9.151758e-02):8.065392e-02):3.530789e-01,(((54:1.056148e+00,((((((53:8.062671e-01,(((19:2.204552e-01,18:1.319230e-01):2.068622e-01,42:2.009824e-01):2.247471e-01,23:5.230541e-01):6.477995e-01):2.343987e-01,(20:2.761537e-01,(52:4.018634e-01,48:3.282865e-01):3.440340e-01):3.074367e-01):4.396192e-01,((62:2.632692e+00,((((3:4.253825e-01,4:6.023655e-01):1.320739e+00,(69:2.447986e+00,(5:1.337445e+00,33:1.875411e+00):6.960486e-01):5.456119e-01):4.460788e-01,68:1.983538e+00):3.834931e-01,(32:1.192326e+00,58:9.178562e-01):1.611736e+00):1.421823e-02):3.453789e-01,(72:8.980999e-01,((((30:3.728262e-01,2:2.149802e-01):1.431582e-01,9:2.532723e-01):1.427894e-01,(8:3.914872e-01,7:3.494157e-01):3.003237e-01):1.828757e-01,(((51:4.534548e-03,46:5.031789e-03):1.048619e-02,45:1.679870e-02):1.265682e-01,(75:9.961198e-02,56:1.039572e-01):5.254818e-02):2.372863e-01):4.883730e-01):7.082438e-01):8.950434e-01):2.566478e-01,((((39:1.331821e-01,25:2.442850e-01):1.650014e-01,40:2.335378e-01):4.453010e-01,((21:3.845336e-01,49:2.482417e-01):3.558967e-01,55:9.294840e-01):2.184327e-01):2.374753e-01,(((66:3.311639e-02,38:2.264237e-02):1.200956e-01,27:1.563045e-01):3.122619e-01,41:3.968549e-01):6.032135e-01):1.298013e-01):9.283569e-02,(63:1.454264e+00,(((34:7.122289e-01,(((26:6.945845e-01,((65:5.129325e-01,35:4.197803e-01):9.369294e-02,(64:1.666662e-01,73:2.600826e-01):2.353640e-01):6.142232e-02):2.003788e-01,(74:3.689774e-01,61:3.102782e-01):3.119227e-01):1.175602e-01,47:6.747887e-01):1.707839e-01):8.498018e-02,(29:6.533700e-02,59:5.962068e-02):8.123829e-01):8.721186e-02,31:6.740626e-01):4.367565e-01):2.521921e-01):2.140188e-01,((43:1.283791e-01,28:9.382947e-02):3.754081e-01,(24:2.700452e-01,(15:1.886462e-01,44:1.587765e-01):1.116423e-01):1.700385e-01):4.112730e-01):6.348479e-02):1.053774e-01,(((12:6.719288e-01,6:4.497013e-01):1.419430e+00,13:1.250648e+00):3.764119e-01,(11:2.815035e+00,(10:5.237226e-01,36:5.748634e-01):4.852736e-01):9.185190e-02):3.823951e-01):1.600718e-01,(70:5.333735e-01,(22:5.253606e-01,50:2.798693e-01):3.988110e-01):5.124789e-01):2.006502e-01):9.100062e-02):1.238162e-01,57:3.399823e-01,1:8.365599e-01);
   tree gen.3870500 = [&U] (((17:5.524706e-01,((71:3.067600e-01,37:2.820185e-01):6.030738e-02,14:3.174957e-01):1.693705e-01):1.144306e-01,((67:1.182651e-01,(16:6.406487e-02,60:9.333701e-02):8.225738e-02):4.442213e-01,(((((43:1.309314e-01,28:1.109576e-01):3.828714e-01,(24:2.881868e-01,(15:1.923966e-01,44:1.619331e-01):1.138618e-01):1.734190e-01):4.194494e-01,((((((53:8.222962e-01,(((19:2.248380e-01,18:1.523852e-01):2.109748e-01,42:2.466238e-01):1.931737e-01,23:5.334528e-01):6.606782e-01):1.977999e-01,(20:2.816439e-01,(52:4.098527e-01,48:2.464377e-01):3.032655e-01):3.135488e-01):4.515935e-01,((((((3:4.338394e-01,4:6.143409e-01):1.346996e+00,(69:2.496654e+00,(5:1.364035e+00,33:1.912696e+00):7.101354e-01):5.564590e-01):4.549472e-01,68:2.022972e+00):3.977872e-01,(32:1.216031e+00,58:9.361038e-01):1.643779e+00):1.439228e-02,62:2.685031e+00):4.453929e-01,(72:9.159548e-01,((((30:3.802382e-01,2:2.192542e-01):1.460043e-01,9:2.583075e-01):2.277522e-01,(8:3.992702e-01,7:3.563623e-01):3.058166e-01):1.651321e-01,(((51:4.632161e-03,46:5.131825e-03):1.069466e-02,45:1.713267e-02):1.290844e-01,(75:7.095192e-02,56:1.060239e-01):7.679828e-02):2.420037e-01):4.980822e-01):8.170164e-01):9.128375e-01):4.220349e-01,((((39:1.358299e-01,25:2.491415e-01):1.682818e-01,40:2.381806e-01):4.541539e-01,((21:3.921784e-01,49:3.364007e-01):3.629722e-01,55:9.479628e-01):1.833100e-01):2.421965e-01,(((66:4.436539e-02,38:2.309251e-02):1.224831e-01,27:1.594120e-01):3.153737e-01,41:4.047447e-01):5.959737e-01):1.818341e-01):9.468133e-02,(63:1.483176e+00,(((34:7.263885e-01,(((26:7.083934e-01,((65:5.231300e-01,35:4.213137e-01):1.176386e-01,(64:1.639371e-01,73:2.652532e-01):1.344396e-01):1.265193e-01):2.043624e-01,(74:3.339497e-01,61:3.164468e-01):4.145575e-01):1.051994e-01,47:6.882040e-01):1.741792e-01):8.666965e-02,(29:6.663595e-02,59:6.080598e-02):8.285336e-01):3.350302e-02,31:6.874635e-01):4.454395e-01):2.703173e-01):2.078546e-01,54:1.101045e+00):6.474691e-02):1.942954e-01,(((10:5.519685e-01,36:5.862920e-01):3.383086e-01,((12:9.158033e-01,6:4.586417e-01):1.447649e+00,13:1.275512e+00):3.838952e-01):9.765571e-02,11:2.871000e+00):3.975072e-01):1.632541e-01,(70:5.439773e-01,(22:5.358051e-01,50:2.841495e-01):4.067396e-01):5.226673e-01):2.046393e-01):8.306592e-02):1.262778e-01,57:3.467414e-01,1:8.531913e-01);
   tree gen.3871000 = [&U] (((17:5.517054e-01,((71:3.063351e-01,37:2.816279e-01):6.022385e-02,14:3.170559e-01):1.691359e-01):1.142721e-01,((67:1.181013e-01,(16:6.397613e-02,60:9.320773e-02):8.214344e-02):4.436060e-01,(((((43:1.307500e-01,28:1.108039e-01):3.823411e-01,(24:2.877876e-01,(15:1.921301e-01,44:2.094586e-01):1.137041e-01):1.731788e-01):4.641503e-01,((((((53:8.211572e-01,(((19:2.171569e-01,18:1.521741e-01):2.003942e-01,42:2.462822e-01):1.929061e-01,23:5.327139e-01):6.597631e-01):1.975259e-01,(20:2.812537e-01,(52:4.092850e-01,48:2.460964e-01):2.736716e-01):3.131145e-01):4.509680e-01,(((((3:4.332384e-01,4:6.134899e-01):1.345130e+00,(69:2.493195e+00,(5:1.637657e+00,33:1.910046e+00):4.590272e-01):6.966813e-01):1.401571e-01,68:2.020170e+00):2.175010e-01,((32:8.723107e-01,58:9.348071e-01):1.641502e+00,62:2.681312e+00):2.669999e-01):4.819452e-01,(72:9.146860e-01,((((30:3.797115e-01,2:2.189505e-01):1.340225e-01,9:2.579497e-01):1.377407e-01,(8:3.987171e-01,7:3.558687e-01):3.053930e-01):2.383407e-01,(((51:5.522742e-03,46:5.124716e-03):8.732858e-03,45:7.219398e-03):1.289056e-01,(75:7.085364e-02,56:1.058770e-01):7.669190e-02):2.416685e-01):4.973923e-01):1.045440e+00):1.136301e+00):1.573181e-01,((((39:1.356417e-01,25:2.487964e-01):1.680487e-01,40:2.378507e-01):5.207286e-01,((21:3.916351e-01,49:2.248505e-01):4.356930e-01,55:9.714475e-01):1.830560e-01):2.418610e-01,(((66:4.430394e-02,38:2.306053e-02):1.223135e-01,27:1.580093e-01):3.149369e-01,41:4.041840e-01):8.180596e-01):1.815822e-01):1.762669e-01,(63:1.481121e+00,(((34:7.253824e-01,(((26:7.074121e-01,((65:5.224054e-01,35:4.207302e-01):1.174756e-01,(64:1.637100e-01,73:3.088110e-01):1.283629e-01):1.547130e-01):1.820796e-01,(74:3.334872e-01,61:3.160084e-01):4.139833e-01):1.000218e-01,47:6.872507e-01):2.472737e-01):8.654960e-02,(29:9.753894e-02,59:6.072175e-02):7.010575e-01):3.345661e-02,31:6.865112e-01):4.448225e-01):1.953569e-01):1.915197e-01,54:1.099520e+00):6.465723e-02):1.940263e-01,(((10:5.512039e-01,36:5.854799e-01):3.378400e-01,((12:9.145347e-01,6:4.580064e-01):1.445644e+00,13:1.315534e+00):3.833635e-01):9.752045e-02,11:4.263737e+00):3.969566e-01):1.630280e-01,(70:5.432238e-01,(22:5.350629e-01,50:2.837559e-01):4.061762e-01):5.219433e-01):3.228494e-01):6.266643e-02):1.261029e-01,57:3.462611e-01,1:8.520095e-01);
   tree gen.3871500 = [&U] ((((((((15:1.940916e-01,44:1.658219e-01):2.023196e-01,24:2.579429e-01):3.013019e-01,(43:1.528142e-01,28:1.158958e-01):3.354488e-01):5.611789e-01,54:1.320033e+00):7.759070e-02,(((((34:8.419521e-01,(((((35:4.401292e-01,65:5.678986e-01):1.464093e-01,(64:1.780586e-01,73:3.303327e-01):2.147903e-01):1.568567e-01,26:8.771694e-01):1.245390e-01,(61:3.321507e-01,74:4.695450e-01):4.095756e-01):1.073671e-01,47:6.791763e-01):1.910226e-01):1.575091e-01,(29:7.520170e-02,59:6.512828e-02):7.879623e-01):1.090899e-01,31:8.874155e-01):3.884942e-01,63:1.292760e+00):4.243796e-01,(((((48:3.542693e-01,52:4.307151e-01):2.707548e-01,20:5.681624e-01):5.476931e-01,(53:8.464246e-01,(((19:2.253706e-01,18:2.164047e-01):1.682291e-01,42:3.130854e-01):3.079206e-01,23:5.244293e-01):5.664018e-01):1.137762e-01):3.893882e-01,((72:9.503448e-01,(((45:1.200524e-02,(46:3.035000e-03,51:4.884887e-03):1.072290e-02):1.524557e-01,(75:1.136853e-01,56:1.069273e-01):6.430820e-02):2.763842e-01,((7:4.013632e-01,8:4.427998e-01):2.779694e-01,(9:1.985643e-01,(30:3.735012e-01,2:2.752040e-01):2.127066e-01):2.429511e-01):9.506800e-02):5.829702e-01):1.199604e+00,(((68:2.390003e+00,62:2.604536e+00):4.124116e-01,(58:1.353173e+00,32:1.105061e+00):1.618067e+00):3.759421e-01,((69:2.546869e+00,(33:1.715745e+00,5:1.613984e+00):6.839001e-01):6.678516e-01,(4:6.081254e-01,3:5.028965e-01):1.793672e+00):6.094792e-01):7.962452e-02):1.078900e+00):3.389443e-01,(((40:2.009477e-01,(25:2.657225e-01,39:9.564394e-02):2.131181e-01):4.174305e-01,((49:2.767649e-01,21:4.910719e-01):4.466100e-01,55:9.351498e-01):2.824183e-01):2.416331e-01,(41:4.434376e-01,(27:1.609286e-01,(66:3.808560e-02,38:2.269763e-02):1.715758e-01):3.491717e-01):6.499877e-01):2.674953e-01):1.268177e-01):1.339177e-01):1.635038e-01,((13:1.752128e+00,(6:7.554935e-01,12:9.062131e-01):1.647320e+00):1.500909e-01,((10:5.453276e-01,36:5.051294e-01):1.023874e-01,11:3.913500e+00):2.352813e-01):7.092528e-01):1.755990e-01,(70:7.526653e-01,(22:4.323369e-01,50:3.784835e-01):3.748671e-01):4.634459e-01):2.303265e-01,((67:1.046553e-01,(16:6.225413e-02,60:9.082736e-02):1.132588e-01):5.489058e-01,((((37:3.082511e-01,71:2.644586e-01):7.654614e-02,14:3.461293e-01):3.137393e-01,17:6.058453e-01):1.350178e-01,57:5.534693e-01):4.506883e-02):2.112654e-01,1:7.243864e-01);
   tree gen.3872000 = [&U] (((17:4.934406e-01,((71:2.696878e-01,37:2.936720e-01):1.085652e-01,14:2.783287e-01):2.870178e-01):9.253092e-02,((((50:3.525710e-01,22:4.654695e-01):5.591596e-01,70:5.618126e-01):5.592756e-01,(((((15:1.776214e-01,44:2.086629e-01):1.053878e-01,24:3.013193e-01):1.537318e-01,(28:1.265153e-01,43:1.419158e-01):3.412382e-01):4.753696e-01,((((((20:3.611736e-01,(48:2.815086e-01,52:4.461493e-01):2.772400e-01):4.435056e-01,((((18:1.925289e-01,19:1.761383e-01):1.487946e-01,42:2.481252e-01):1.872579e-01,23:5.948937e-01):5.631803e-01,53:8.773412e-01):1.893175e-01):3.399755e-01,(((((3:4.507387e-01,4:5.647518e-01):1.655867e+00,((33:1.738506e+00,5:1.832454e+00):8.031519e-01,69:2.710594e+00):4.678384e-01):5.335064e-01,68:2.386330e+00):1.822493e-01,((58:9.381495e-01,32:1.117777e+00):1.743194e+00,62:3.018127e+00):1.347828e-01):4.707135e-01,(72:1.127304e+00,((((46:5.238511e-04,51:2.145829e-03):1.371386e-02,45:1.141983e-02):1.532606e-01,(56:1.001482e-01,75:9.354695e-02):4.456269e-02):2.368716e-01,((7:4.795864e-01,8:4.071500e-01):3.015289e-01,((2:2.439137e-01,30:3.837432e-01):1.142077e-01,9:3.027463e-01):1.707263e-01):2.107594e-01):6.799753e-01):8.717426e-01):1.415881e+00):3.322152e-01,((((21:3.280050e-01,49:2.605622e-01):4.891294e-01,55:7.934479e-01):2.192082e-01,((39:1.270955e-01,25:1.929927e-01):1.911904e-01,40:2.632787e-01):5.410824e-01):2.070891e-01,(41:5.373500e-01,(27:2.183998e-01,(66:4.138202e-02,38:2.787695e-02):1.297246e-01):3.034612e-01):7.171031e-01):2.511354e-01):1.033139e-01,(63:1.384843e+00,((((((74:3.465486e-01,61:4.364632e-01):4.601882e-01,(26:8.940271e-01,((73:3.077145e-01,64:1.834673e-01):1.174621e-01,(35:4.829541e-01,65:6.285497e-01):1.342795e-01):1.203715e-01):2.245914e-01):1.036779e-01,47:7.059262e-01):2.529882e-01,34:7.540524e-01):9.023559e-02,(59:9.450525e-03,29:1.180637e-01):7.537542e-01):1.345767e-01,31:6.303997e-01):3.474801e-01):4.400438e-01):2.090252e-01,54:1.154879e+00):1.470849e-02):1.062508e-01,(((36:3.895871e-01,10:6.143292e-01):6.204836e-01,11:3.739817e+00):3.553771e-02,((6:3.822424e-01,12:9.835720e-01):1.758604e+00,13:1.466358e+00):5.971521e-01):2.940554e-01):2.017550e-01):1.464129e-01,(67:1.193495e-01,(16:6.345454e-02,60:8.271348e-02):4.938409e-02):4.258396e-01):8.991504e-02):4.564470e-02,57:6.649637e-01,1:8.633695e-01);
   tree gen.3872500 = [&U] (((17:5.622053e-01,((71:3.057544e-01,37:2.869877e-01):9.753433e-02,14:2.163019e-01):2.116121e-01):1.002996e-01,((67:1.474671e-01,(16:6.614301e-02,60:1.003944e-01):4.786337e-02):4.281148e-01,((((((43:1.564351e-01,28:1.094120e-01):3.896178e-01,(24:2.932647e-01,(15:1.627217e-01,44:2.134450e-01):1.158681e-01):1.764747e-01):4.729839e-01,(((((53:8.367853e-01,(((19:2.125784e-01,18:1.776810e-01):2.042081e-01,42:2.509694e-01):1.965775e-01,23:5.511056e-01):5.504674e-01):2.489780e-01,(20:2.866065e-01,(52:3.865652e-01,48:3.959548e-01):3.059103e-01):3.190736e-01):4.065456e-01,((62:2.732342e+00,((32:9.349576e-01,58:1.265426e+00):1.967482e+00,(((3:4.414837e-01,4:5.763457e-01):1.874510e+00,(69:2.540645e+00,(5:1.668824e+00,33:1.946398e+00):5.413016e-01):7.099404e-01):2.413562e-01,68:2.058617e+00):8.514570e-02):3.461685e-01):1.561254e-01,(72:9.320942e-01,((((30:3.512712e-01,2:2.231175e-01):2.169569e-01,9:2.142557e-01):1.499823e-01,(8:4.063055e-01,7:3.626415e-01):3.840554e-01):8.124256e-02,(((51:1.394215e-03,46:1.993763e-03):5.673386e-03,45:1.972539e-02):1.360169e-01,(75:7.220211e-02,56:1.316215e-01):5.366596e-02):3.601914e-01):4.863813e-01):9.977297e-01):1.177656e+00):2.231993e-01,((((39:1.261257e-01,25:1.992884e-01):1.756393e-01,40:2.040828e-01):5.441693e-01,((21:3.990887e-01,49:2.372820e-01):4.507319e-01,55:9.899359e-01):2.075730e-01):1.065732e-01,(((66:4.514712e-02,38:2.691261e-02):1.246413e-01,27:1.932475e-01):3.913818e-01,41:4.071460e-01):8.735400e-01):1.989416e-01):1.170968e-01,(63:1.509310e+00,(((34:6.873488e-01,(((26:7.610223e-01,((65:5.323477e-01,35:4.521874e-01):8.588625e-02,(64:1.668257e-01,73:3.146882e-01):1.540502e-01):1.088484e-01):1.855449e-01,(74:3.487703e-01,61:3.220226e-01):3.210574e-01):1.524361e-01,47:7.488185e-01):1.412713e-01):7.774055e-02,(29:9.939529e-02,59:3.093563e-02):7.143999e-01):5.580149e-02,31:6.611427e-01):4.532883e-01):2.245038e-01):1.890099e-01):6.029140e-02,54:1.194777e+00):1.513300e-01,(((10:4.151513e-01,36:5.256835e-01):3.258050e-01,11:3.595288e+00):2.388759e-01,((12:9.319400e-01,6:4.527495e-01):1.011702e+00,13:1.607010e+00):6.990776e-01):3.818753e-01):1.517286e-01,(70:5.535624e-01,(22:5.077889e-01,50:2.440571e-01):5.386524e-01):4.759230e-01):3.289938e-01):5.382249e-02):7.727932e-02,57:3.528511e-01,1:8.682248e-01);
   tree gen.3873000 = [&U] ((((((((((34:7.782097e-01,(((((35:4.667490e-01,65:5.249042e-01):9.613799e-02,(64:1.572244e-01,73:3.053239e-01):1.985290e-01):1.402086e-01,26:8.107609e-01):1.387297e-01,(61:3.070043e-01,74:4.312135e-01):3.997372e-01):1.102866e-01,47:6.243526e-01):2.288724e-01):1.012965e-01,(29:7.558034e-02,59:6.019756e-02):7.283074e-01):1.008309e-01,31:8.202312e-01):3.300324e-01,63:1.295885e+00):3.340872e-01,(((((48:3.158273e-01,52:3.981066e-01):2.127388e-01,20:5.251481e-01):4.573035e-01,(53:7.823436e-01,(((19:2.434840e-01,18:2.000212e-01):1.644911e-01,42:2.893824e-01):2.816790e-01,23:4.847259e-01):5.235207e-01):1.588530e-01):3.252552e-01,((72:8.783963e-01,(((45:1.801233e-02,(46:3.025583e-03,51:5.537513e-03):3.990233e-03):1.389109e-01,(75:1.050785e-01,56:9.883208e-02):5.578636e-02):2.554598e-01,((7:3.709769e-01,8:3.981685e-01):2.477672e-01,(9:2.779020e-01,(30:3.519579e-01,2:2.879385e-01):1.378254e-01):1.642486e-01):2.320846e-01):5.422892e-01):6.172466e-01,(((68:2.126780e+00,62:2.407353e+00):3.772138e-01,(58:9.906071e-01,32:1.062779e+00):1.529427e+00):1.168213e-01,((69:2.195900e+00,(33:1.585850e+00,5:1.491793e+00):6.321235e-01):4.181961e-01,(4:5.620855e-01,3:4.648233e-01):1.705684e+00):2.227832e-01):3.001472e-01):9.731862e-01):3.132835e-01,(((40:1.857344e-01,(25:2.456052e-01,39:9.780814e-02):1.969834e-01):4.611151e-01,((49:2.923213e-01,21:4.538940e-01):4.296875e-01,55:8.643517e-01):2.087141e-01):1.989330e-01,(41:3.821903e-01,(27:1.615663e-01,(66:3.520222e-02,38:3.547031e-02):1.248456e-01):3.329146e-01):7.472844e-01):2.399408e-01):1.036633e-01):1.221589e-01,54:1.220096e+00):3.623107e-02,(((15:2.380446e-01,44:1.629660e-01):1.185227e-01,24:2.384146e-01):2.799288e-01,(43:1.412449e-01,28:1.252835e-01):3.109348e-01):5.186933e-01):1.134455e-01,((13:1.794331e+00,((10:5.346741e-01,36:4.692864e-01):3.130798e-01,11:3.617218e+00):1.349396e-01):1.254197e-01,(6:4.195128e-01,12:8.170110e-01):1.469271e+00):3.055579e-01):1.623048e-01,(70:5.232969e-01,(22:3.996056e-01,50:3.498294e-01):3.464867e-01):5.475383e-01):2.128890e-01,((67:9.208252e-02,(16:9.381042e-02,60:7.918209e-02):8.030411e-02):4.228430e-01,((((37:2.849140e-01,71:2.980031e-01):7.219017e-02,14:3.199246e-01):3.007728e-01,17:5.599781e-01):1.247959e-01,57:5.644778e-01):1.148748e-01):1.550471e-01,1:6.922626e-01);
   tree gen.3873500 = [&U] ((((((((((34:7.349442e-01,(((((35:4.407995e-01,65:4.957215e-01):9.079307e-02,(64:1.395163e-01,73:2.883490e-01):1.874915e-01):1.324135e-01,26:7.656856e-01):1.310168e-01,(61:2.899360e-01,74:4.072397e-01):3.775133e-01):1.066153e-01,47:5.896409e-01):2.161479e-01):9.566482e-02,(29:7.137836e-02,59:5.685080e-02):6.878163e-01):8.003221e-02,31:5.717125e-01):3.116839e-01,63:1.257612e+00):3.155132e-01,(((((48:2.826918e-01,52:3.759734e-01):2.286826e-01,20:4.959518e-01):3.664518e-01,(53:7.388483e-01,(((19:2.299472e-01,18:1.889007e-01):1.560971e-01,42:2.732938e-01):2.660187e-01,23:4.577770e-01):4.944150e-01):1.500214e-01):3.622951e-01,((72:8.295607e-01,(((45:1.701091e-02,(46:4.499161e-04,51:3.203352e-03):8.064180e-03):1.333109e-01,(75:9.923650e-02,56:9.333738e-02):5.268484e-02):2.412572e-01,((7:3.503520e-01,8:3.760318e-01):2.339923e-01,(9:1.940363e-01,(30:3.323903e-01,2:2.719302e-01):2.205454e-01):1.531797e-01):2.059407e-01):6.021060e-01):6.440959e-01,(((68:2.008539e+00,62:2.273513e+00):2.811336e-01,(58:9.106596e-01,32:1.003692e+00):1.444397e+00):9.381432e-02,((69:2.081876e+00,(33:1.497682e+00,5:1.408855e+00):5.969798e-01):3.949459e-01,(4:6.072132e-01,3:3.488757e-01):1.519294e+00):6.352531e-01):3.720267e-01):1.068370e+00):2.821312e-01,(((40:1.754083e-01,(25:2.319505e-01,39:9.237037e-02):1.860319e-01):4.354788e-01,((49:2.760694e-01,21:3.616300e-01):4.057985e-01,55:8.162970e-01):2.601259e-01):1.878730e-01,(41:3.609419e-01,(27:1.525838e-01,(66:3.324511e-02,38:3.349830e-02):1.179047e-01):3.144058e-01):6.245870e-01):3.250534e-01):2.185742e-01):1.153673e-01,(((15:1.602412e-01,44:1.539057e-01):1.119333e-01,24:2.251597e-01):2.643658e-01,(43:1.333923e-01,28:1.183182e-01):2.936479e-01):4.898559e-01):7.399243e-02,54:1.152263e+00):2.162856e-02,(((13:1.621932e+00,11:3.416114e+00):4.408216e-02,(10:5.049482e-01,36:4.431958e-01):2.956738e-01):1.240861e-01,(6:2.846275e-01,12:7.715882e-01):1.387585e+00):3.508315e-01):2.152596e-01,(70:4.942035e-01,(22:3.773890e-01,50:3.303802e-01):3.272233e-01):5.170973e-01):1.341088e-01,((67:8.696308e-02,(16:8.859491e-02,60:7.477986e-02):7.583950e-02):3.993345e-01,((((37:2.842406e-01,71:2.814352e-01):5.592313e-02,14:2.999240e-01):2.840510e-01,17:5.288454e-01):1.178577e-01,57:5.330949e-01):1.084882e-01):1.464270e-01,1:6.537754e-01);
   tree gen.3874000 = [&U] ((((((((((34:7.433085e-01,(((((35:4.458162e-01,65:5.013633e-01):9.182638e-02,(64:1.411041e-01,73:2.916307e-01):1.896253e-01):8.514014e-02,26:7.743998e-01):1.325079e-01,(61:2.932357e-01,74:4.118744e-01):3.818097e-01):1.078286e-01,47:7.502845e-01):2.186079e-01):8.555889e-02,(29:7.219071e-02,59:5.749781e-02):6.956442e-01):8.094305e-02,31:7.144584e-01):3.152311e-01,63:1.271924e+00):3.191040e-01,(((((48:2.859090e-01,52:3.802523e-01):1.906835e-01,20:4.447531e-01):3.778670e-01,(53:7.472570e-01,(((19:2.325642e-01,18:1.602293e-01):1.578736e-01,42:2.699207e-01):2.687430e-01,23:4.629869e-01):5.000418e-01):1.517288e-01):3.664183e-01,((72:8.602026e-01,(((45:1.971435e-02,(46:4.550365e-04,51:4.914856e-03):1.062789e-02):1.348281e-01,(75:1.003659e-01,56:9.439964e-02):5.328444e-02):2.440029e-01,((7:3.543393e-01,8:3.803114e-01):2.712150e-01,(9:1.962446e-01,(30:3.361732e-01,2:2.750250e-01):2.230554e-01):1.445718e-01):2.448165e-01):6.089585e-01):6.514263e-01,(((68:2.031398e+00,62:2.299387e+00):2.843332e-01,(58:9.210237e-01,32:1.015115e+00):1.460835e+00):1.105451e-01,((69:2.105569e+00,(33:1.514727e+00,5:1.424889e+00):6.037740e-01):4.046120e-01,(4:6.141238e-01,3:3.528462e-01):1.491551e+00):4.816288e-01):3.578921e-01):1.080529e+00):2.853421e-01,(((40:2.068864e-01,(25:2.345903e-01,39:9.691425e-02):1.881491e-01):3.989431e-01,((49:2.792113e-01,21:3.657456e-01):4.580041e-01,55:8.255871e-01):3.356356e-01):1.900112e-01,(41:3.650498e-01,(27:1.543204e-01,(66:3.546560e-02,38:3.387954e-02):1.192465e-01):3.179840e-01):6.316953e-01):3.287528e-01):2.210617e-01):1.166803e-01,(((15:1.620649e-01,44:1.556573e-01):1.597378e-01,24:2.277222e-01):1.055842e-01,(43:1.349104e-01,28:1.196648e-01):2.969899e-01):4.954309e-01):7.027497e-02,54:1.165377e+00):5.195801e-02,(((13:1.640391e+00,(10:5.106949e-01,36:4.482398e-01):4.021728e-01):3.938795e-02,11:3.454992e+00):1.657713e-01,(6:2.878668e-01,12:7.803696e-01):1.403377e+00):3.548243e-01):2.022063e-01,(70:4.998280e-01,(22:4.939533e-01,50:3.341402e-01):3.309474e-01):5.229823e-01):1.391372e-01,((67:8.795279e-02,(16:8.960319e-02,60:7.563092e-02):7.670262e-02):4.377079e-01,((((37:2.561788e-01,71:2.846382e-01):7.871377e-02,14:3.033374e-01):2.195622e-01,17:5.348641e-01):1.191990e-01,57:5.391620e-01):8.059614e-02):1.235859e-01,1:6.612160e-01);
   tree gen.3874500 = [&U] (((17:5.166097e-01,((71:2.622149e-01,37:2.825877e-01):9.603894e-02,14:2.509382e-01):2.550627e-01):8.742623e-02,((67:1.452062e-01,(16:6.512890e-02,60:1.230493e-01):5.770690e-02):3.969199e-01,(((54:1.176459e+00,(((43:1.805611e-01,28:8.410789e-02):2.939870e-01,(24:2.132637e-01,(15:1.602269e-01,44:2.101725e-01):1.256024e-01):2.615067e-01):4.572476e-01,(((((53:8.303579e-01,(((19:1.670964e-01,18:1.400214e-01):1.385282e-01,42:3.344909e-01):2.022400e-01,23:5.426560e-01):5.420277e-01):2.815505e-01,(20:4.873363e-01,(52:3.806384e-01,48:3.898840e-01):2.676879e-01):3.855655e-01):2.647101e-01,((72:1.093245e+00,((((30:3.867819e-01,2:2.089160e-01):1.741078e-01,9:2.109707e-01):1.962113e-01,(8:4.000760e-01,7:3.096812e-01):3.810531e-01):9.511335e-02,(((51:3.853148e-03,46:1.370472e-03):5.192722e-03,45:1.360797e-02):1.339315e-01,(75:9.506270e-02,56:9.495837e-02):6.631783e-02):3.059796e-01):5.207722e-01):9.942832e-01,((32:1.059980e+00,58:1.246025e+00):1.888728e+00,(((3:4.202947e-01,4:5.675092e-01):1.524562e+00,(69:2.431871e+00,(5:1.643238e+00,33:1.606402e+00):6.922793e-01):5.644440e-01):5.403595e-01,(62:2.918048e+00,68:2.048424e+00):3.471223e-01):1.407091e-01):1.123809e-01):1.248027e+00):2.789325e-01,((((39:1.195007e-01,25:1.817050e-01):1.539853e-01,40:2.009538e-01):5.437269e-01,((21:3.921598e-01,49:2.336440e-01):4.314038e-01,55:9.219106e-01):1.835056e-01):1.807875e-01,(((66:3.239588e-02,38:4.145675e-02):1.227303e-01,27:1.765945e-01):3.853812e-01,41:3.333625e-01):7.264248e-01):2.378373e-01):1.571476e-01,(63:1.387190e+00,(((34:6.768104e-01,(((26:7.886837e-01,((65:5.241858e-01,35:4.452545e-01):1.138320e-01,(64:1.369673e-01,73:3.098634e-01):1.595614e-01):1.948075e-01):1.048937e-01,(74:3.521295e-01,61:3.170854e-01):3.804519e-01):3.026365e-02,47:7.373377e-01):2.442282e-01):7.654863e-02,(29:9.787136e-02,59:5.214115e-02):6.431155e-01):5.228493e-02,31:7.512792e-01):4.216359e-01):3.418975e-01):2.235845e-01):5.396635e-02):1.205722e-01,(((10:6.165709e-01,36:4.313065e-01):3.923096e-01,((12:1.086953e+00,6:1.407899e-01):1.245714e+00,13:1.582372e+00):6.883594e-01):2.708813e-01,11:3.917255e+00):4.331987e-01):1.366828e-01,(70:5.802379e-01,(22:4.521420e-01,50:4.022511e-01):3.590522e-01):5.624297e-01):2.652538e-01):1.195709e-01):1.162787e-01,57:3.639660e-01,1:8.549132e-01);
   tree gen.3875000 = [&U] (((17:5.187085e-01,((71:2.632802e-01,37:2.837357e-01):9.642911e-02,14:2.916801e-01):2.560989e-01):1.065975e-01,((67:9.823530e-02,(16:6.539350e-02,60:1.235492e-01):5.794134e-02):3.985324e-01,(((54:1.181238e+00,(((43:1.812946e-01,28:8.444958e-02):2.951813e-01,(24:2.141301e-01,(15:1.608778e-01,44:2.110263e-01):1.261127e-01):2.173901e-01):5.397238e-01,(((((53:8.337313e-01,(((19:1.677753e-01,18:1.405903e-01):8.454400e-02,42:3.358498e-01):2.396230e-01,23:4.783932e-01):5.557378e-01):2.826943e-01,(20:4.893162e-01,(52:3.821848e-01,48:3.712605e-01):2.687754e-01):3.871319e-01):3.424621e-01,((72:1.097686e+00,((((30:3.550478e-01,2:2.404734e-01):1.748151e-01,9:2.118278e-01):1.599300e-01,(8:3.877825e-01,7:4.045596e-01):3.826012e-01):9.549976e-02,(((51:3.868802e-03,46:1.376039e-03):5.213818e-03,45:1.366325e-02):1.344756e-01,(75:1.067076e-01,56:9.534414e-02):5.008602e-02):3.072227e-01):5.228879e-01):9.983226e-01,((32:7.905731e-01,58:1.251087e+00):1.480507e+00,(((3:4.220022e-01,4:5.698147e-01):1.530756e+00,(69:2.441751e+00,(5:1.649914e+00,33:1.612928e+00):1.079598e+00):3.465581e-01):5.532180e-01,(62:2.929902e+00,68:2.056746e+00):3.267987e-01):1.412807e-01):2.935491e-01):1.253097e+00):2.800657e-01,((((39:1.199862e-01,25:1.824431e-01):1.475388e-01,40:2.017702e-01):4.971789e-01,((21:3.937530e-01,49:3.037082e-01):3.403609e-01,55:9.730623e-01):2.375726e-01):1.353812e-01,(((66:3.364792e-02,38:4.162518e-02):1.149333e-01,27:2.153204e-01):3.869468e-01,41:4.534248e-01):6.837867e-01):1.722953e-01):1.642503e-01,(63:1.392826e+00,(((34:6.795600e-01,(((26:7.918878e-01,((65:5.263153e-01,35:4.470634e-01):1.142944e-01,(64:1.375238e-01,73:2.737953e-01):1.602096e-01):1.693121e-01):1.053198e-01,(74:3.689629e-01,61:3.183736e-01):3.819976e-01):5.232317e-02,47:7.403332e-01):2.435111e-01):5.986919e-02,(29:8.703504e-02,59:5.235297e-02):6.457282e-01):7.406959e-02,31:7.543313e-01):4.233489e-01):3.432865e-01):2.244929e-01):9.240568e-02):1.618838e-01,((13:1.588800e+00,(10:6.190758e-01,36:4.330587e-01):3.939034e-01):2.615342e-01,((12:1.091369e+00,6:1.413619e-01):1.362128e+00,11:3.307668e+00):6.856426e-01):4.349586e-01):1.372381e-01,(70:5.825951e-01,(22:4.539789e-01,50:4.038853e-01):3.605109e-01):5.647146e-01):2.665276e-01):1.224110e-01):1.167511e-01,57:3.654446e-01,1:8.583864e-01);
   tree gen.3875500 = [&U] (((17:4.927947e-01,((71:2.501272e-01,37:2.695608e-01):8.952900e-02,14:2.771083e-01):2.433046e-01):1.012721e-01,((67:1.082035e-01,(16:6.212655e-02,60:1.173769e-01):6.229979e-02):3.786224e-01,(((54:1.017372e+00,(((43:1.722375e-01,28:1.138005e-01):2.804346e-01,(24:2.468468e-01,(15:1.962437e-01,44:2.004838e-01):1.355203e-01):1.961555e-01):5.127601e-01,(((((53:7.920795e-01,(((19:1.695297e-01,18:1.335666e-01):8.032034e-02,42:3.190714e-01):2.276519e-01,23:4.544936e-01):5.279742e-01):2.685714e-01,(20:4.648708e-01,(52:3.630916e-01,48:3.527130e-01):1.621545e-01):3.677915e-01):4.076433e-01,((72:1.042848e+00,((((30:3.373103e-01,2:2.439398e-01):1.660817e-01,9:2.012453e-01):1.457675e-01,(8:3.684096e-01,7:3.843486e-01):3.634871e-01):9.072876e-02,(((51:7.140446e-04,46:1.307295e-03):1.241582e-02,45:1.298066e-02):1.277574e-01,(75:1.013767e-01,56:1.061863e-01):3.464465e-02):2.321036e-01):4.967654e-01):7.314197e-01,(((32:7.401923e-01,58:1.188585e+00):1.344524e+00,((3:4.009197e-01,4:5.413478e-01):1.454282e+00,(69:2.319765e+00,(5:1.585511e+00,33:1.532349e+00):1.025663e+00):4.655385e-01):4.716514e-01):5.610662e-02,(62:2.783530e+00,68:1.953994e+00):4.178736e-01):3.465923e-01):1.178140e+00):2.305949e-01,((((39:1.139919e-01,25:1.733286e-01):1.401680e-01,40:1.916901e-01):4.723408e-01,((21:3.740818e-01,49:2.885355e-01):4.812216e-01,55:9.244498e-01):1.927029e-01):1.286178e-01,(((66:2.296733e-02,38:3.954566e-02):1.222535e-01,27:2.045634e-01):3.822134e-01,41:3.879030e-01):6.255478e-01):1.968645e-01):1.975449e-01,(63:1.323242e+00,(((34:6.456104e-01,(((26:7.523265e-01,((65:5.060222e-01,35:4.247289e-01):1.085845e-01,(64:1.306533e-01,73:2.601170e-01):1.522058e-01):1.608535e-01):8.270351e-02,(74:3.505302e-01,61:3.024682e-01):2.922664e-01):5.623674e-02,47:7.033475e-01):2.313457e-01):6.843207e-02,(29:7.055040e-02,59:6.549058e-02):6.134688e-01):1.061123e-01,31:7.166463e-01):4.021991e-01):3.442322e-01):2.211043e-01):8.778925e-02):1.537964e-01,((13:1.691510e+00,(10:5.881478e-01,36:4.114239e-01):3.742247e-01):2.484684e-01,((12:1.036846e+00,6:1.106844e-01):2.473709e+00,11:3.142423e+00):2.249008e-01):4.132288e-01):1.303819e-01,(70:5.534897e-01,(22:4.312989e-01,50:3.837079e-01):3.425004e-01):5.365025e-01):2.532124e-01):1.162955e-01):1.109185e-01,57:3.471877e-01,1:8.155030e-01);
   tree gen.3876000 = [&U] (((17:5.193517e-01,((71:2.663616e-01,37:2.840875e-01):7.582947e-02,14:2.920418e-01):2.564164e-01):1.067297e-01,((67:1.140346e-01,(16:6.547458e-02,60:1.237024e-01):6.565716e-02):3.990266e-01,(((54:1.072199e+00,(((43:1.815194e-01,28:1.199333e-01):2.955473e-01,(24:2.590416e-01,(15:2.068194e-01,44:2.112880e-01):1.428236e-01):1.884551e-01):4.168226e-01,(((((53:8.347651e-01,(((19:2.000104e-01,18:1.407646e-01):1.419779e-01,42:3.362663e-01):2.118530e-01,23:4.789864e-01):6.038624e-01):2.830448e-01,(20:4.899229e-01,(52:3.514255e-01,48:3.717209e-01):2.301053e-01):3.876120e-01):4.296114e-01,((72:1.099048e+00,((((30:3.554881e-01,2:2.570858e-01):2.001677e-01,9:2.433481e-01):1.946441e-01,(8:3.484227e-01,7:4.050613e-01):2.830589e-01):1.425596e-01,(((51:1.516530e-03,46:1.377746e-03):1.534440e-02,45:1.368019e-02):1.346423e-01,(75:1.068399e-01,56:1.119087e-01):3.651167e-02):2.446118e-01):5.235363e-01):8.295265e-01,(((3:4.225255e-01,4:5.705213e-01):1.368168e+00,(69:2.444779e+00,(5:1.670955e+00,33:1.945526e+00):7.742392e-01):4.906266e-01):4.970689e-01,((32:7.562947e-01,58:1.161630e+00):1.449480e+00,(62:2.933535e+00,68:2.059296e+00):4.499578e-01):1.001172e-01):3.602142e-01):1.241630e+00):2.185348e-01,((((39:1.617064e-01,25:1.826694e-01):1.354146e-01,40:2.020204e-01):4.895272e-01,((21:4.094732e-01,49:3.040848e-01):4.125331e-01,55:9.742689e-01):1.915245e-01):1.515071e-01,(((66:2.420505e-02,38:4.167679e-02):1.295008e-01,27:2.155874e-01):4.028111e-01,41:4.088073e-01):6.592589e-01):1.761703e-01):2.081907e-01,(63:1.394553e+00,(((34:6.070425e-01,(((26:7.928697e-01,((65:5.332920e-01,35:4.476177e-01):1.214194e-01,(64:1.376943e-01,73:2.943564e-01):1.637719e-01):1.695220e-01):8.716044e-02,(74:3.395696e-01,61:3.162142e-01):3.080168e-01):9.584010e-02,47:7.412512e-01):2.438130e-01):1.070214e-01,(29:7.435239e-02,59:6.901990e-02):6.465289e-01):6.752094e-02,31:7.552667e-01):4.238738e-01):3.106971e-01):2.615417e-01):9.252026e-02):1.643692e-01,((13:1.601673e+00,(10:6.198434e-01,36:4.726219e-01):3.230923e-01):2.530161e-01,((12:1.092722e+00,6:1.166492e-01):2.607019e+00,11:3.311769e+00):3.039369e-01):4.354979e-01):5.716671e-02,(70:5.833176e-01,(22:4.498361e-01,50:4.043861e-01):3.211599e-01):5.654149e-01):2.197613e-01):1.784451e-01):1.168959e-01,57:3.658978e-01,1:8.594508e-01);
   tree gen.3876500 = [&U] (((17:5.223841e-01,((71:2.679169e-01,37:2.857463e-01):7.627223e-02,14:2.937470e-01):2.579136e-01):1.073529e-01,((67:1.059192e-01,(16:6.585689e-02,60:1.244247e-01):6.604052e-02):4.013565e-01,(((54:1.215178e+00,(((43:1.825793e-01,28:1.206335e-01):2.972730e-01,(24:2.605541e-01,(15:2.080270e-01,44:2.125217e-01):1.436575e-01):1.895554e-01):4.192564e-01,(((((53:8.396392e-01,(((19:2.011783e-01,18:1.415865e-01):1.428069e-01,42:3.382297e-01):1.593054e-01,23:4.817832e-01):6.073883e-01):2.586224e-01,(20:4.927835e-01,(52:3.534775e-01,48:3.738913e-01):2.314489e-01):3.898752e-01):4.321198e-01,((72:1.105465e+00,((((30:3.575638e-01,2:2.585869e-01):2.013364e-01,9:2.447690e-01):1.957806e-01,(8:3.504571e-01,7:4.074264e-01):2.847117e-01):2.415906e-01,(((51:2.407410e-03,46:5.036505e-03):2.097397e-02,45:6.045705e-03):1.354285e-01,(75:1.074638e-01,56:1.125622e-01):7.729228e-02):2.460400e-01):5.265932e-01):8.343700e-01,(((3:4.249926e-01,4:7.045621e-01):1.487488e+00,(69:2.459054e+00,(5:1.680711e+00,33:1.956886e+00):7.787600e-01):4.934914e-01):4.696527e-01,((32:8.463581e-01,58:1.168412e+00):1.245157e+00,(62:2.945756e+00,68:2.071320e+00):3.698939e-01):2.811392e-01):3.623175e-01):9.938626e-01):2.198108e-01,((((39:1.626506e-01,25:1.837360e-01):1.324761e-01,40:2.297617e-01):4.923855e-01,((21:3.512071e-01,49:3.058603e-01):4.149418e-01,55:9.799576e-01):1.926428e-01):1.523918e-01,(((66:4.785382e-02,38:2.179580e-02):1.086303e-01,27:2.168463e-01):4.051631e-01,41:4.111943e-01):6.631083e-01):1.771989e-01):1.750243e-01,(63:1.402695e+00,(((34:6.105870e-01,(((26:7.974993e-01,((65:5.364059e-01,35:4.502313e-01):8.424848e-02,(64:2.881185e-01,73:2.841414e-01):1.758833e-01):1.478146e-01):9.741008e-02,(74:3.415524e-01,61:3.279478e-01):3.098153e-01):1.351960e-01,47:7.455793e-01):1.802179e-01):1.747497e-01,(29:7.478653e-02,59:6.942290e-02):6.503040e-01):8.015312e-02,31:7.596766e-01):4.111567e-01):2.601587e-01):2.630688e-01):9.306048e-02):1.096358e-01,(((12:1.592474e+00,6:1.173303e-01):2.017002e+00,(11:3.434463e+00,13:1.297966e+00):1.324090e-01):2.032401e-01,(10:6.234627e-01,36:4.753816e-01):3.249788e-01):5.806328e-01):1.463246e-01,(70:5.383366e-01,(22:4.524627e-01,50:3.301166e-01):5.235444e-01):5.687163e-01):2.210445e-01):1.794871e-01):1.175785e-01,57:3.680343e-01,1:9.813129e-01);
   tree gen.3877000 = [&U] (((((((((40:2.832286e-01,(25:2.814627e-01,39:8.843604e-02):1.625534e-01):4.278263e-01,((49:2.942737e-01,21:3.683341e-01):4.360152e-01,55:9.323983e-01):1.389133e-01):2.257701e-01,(41:3.750421e-01,(27:1.626454e-01,(66:4.017952e-02,38:3.570722e-02):1.249133e-01):3.351381e-01):5.831779e-01):2.252290e-01,(((((48:2.825674e-01,52:3.980420e-01):2.239666e-01,20:4.436311e-01):4.059533e-01,(53:8.154478e-01,(((19:1.951610e-01,18:1.688731e-01):1.648044e-01,42:2.302371e-01):2.987638e-01,23:4.897688e-01):3.825659e-01):2.118508e-01):4.040282e-01,((72:9.066075e-01,(((45:1.438492e-02,(46:1.082677e-03,51:4.638335e-03):5.138064e-03):9.765302e-02,(75:7.800823e-02,56:1.068680e-01):1.189974e-01):3.176457e-01,((7:3.734546e-01,8:4.008278e-01):2.592422e-01,(9:3.183847e-01,(30:3.596465e-01,2:2.898617e-01):1.826140e-01):1.035540e-01):2.068196e-01):5.288214e-01):8.499094e-01,(((62:2.986767e+00,68:1.990820e+00):4.451830e-02,((69:2.708353e+00,(33:1.596442e+00,5:1.553591e+00):6.363455e-01):2.646586e-01,(4:6.472536e-01,3:4.254185e-01):1.572015e+00):4.237249e-01):5.517962e-02,(58:9.707097e-01,32:8.052479e-01):1.619087e+00):3.465537e-01):1.107519e+00):2.001036e-01,((((29:6.545717e-02,59:7.966075e-02):7.202168e-01,(34:7.250548e-01,(((((64:1.838996e-01,73:2.896243e-01):2.549366e-01,(65:5.098723e-01,35:4.570459e-01):6.628297e-02):1.697594e-01,26:8.539636e-01):8.212042e-02,(61:3.083005e-01,74:3.088346e-01):3.702367e-01):1.535671e-01,47:7.907597e-01):1.564792e-01):1.147086e-01):1.294091e-01,31:7.530009e-01):3.740888e-01,63:1.340540e+00):2.411568e-01):6.727846e-02):1.465076e-01,(((15:2.320991e-01,44:1.958094e-01):1.783405e-01,24:1.997694e-01):1.404309e-01,(43:1.388228e-01,28:1.446136e-01):3.190642e-01):6.676689e-01):6.257347e-02,54:1.228245e+00):1.159100e-01,((((10:5.954422e-01,36:5.262791e-01):4.732845e-01,11:3.521012e+00):9.052865e-02,13:1.768638e+00):2.876587e-02,(6:3.068757e-01,12:7.782825e-01):2.378205e+00):3.834141e-01):2.116970e-01,(70:6.673940e-01,(22:4.293766e-01,50:2.693439e-01):4.162215e-01):3.897248e-01):2.218204e-01,(((17:4.994917e-01,(67:1.219713e-01,(16:7.941495e-02,60:1.138978e-01):3.941936e-02):4.613207e-01):1.285273e-01,((37:3.646752e-01,71:3.214221e-01):6.449558e-02,14:3.197014e-01):2.183130e-01):1.195622e-01,57:5.682479e-01):1.037071e-01,1:7.136545e-01);
   tree gen.3877500 = [&U] ((((((((((34:7.048125e-01,(((((64:1.787655e-01,73:2.815384e-01):2.478192e-01,(65:4.956376e-01,35:4.442860e-01):6.443247e-02):1.650200e-01,26:7.222878e-01):7.982776e-02,(61:2.996933e-01,74:3.002125e-01):4.057351e-01):1.027419e-01,47:7.686831e-01):1.521106e-01):1.115061e-01,31:7.319784e-01):1.257962e-01,(29:3.122522e-02,59:7.743676e-02):7.001096e-01):3.636449e-01,63:1.303115e+00):2.344241e-01,(((((48:2.746786e-01,52:3.869293e-01):2.294849e-01,20:4.312457e-01):4.460438e-01,(53:7.926820e-01,(((19:1.897124e-01,18:1.641585e-01):1.602034e-01,42:2.238093e-01):2.904228e-01,23:4.760953e-01):3.718853e-01):2.168951e-01):3.127128e-01,((72:9.880217e-01,(((45:1.398331e-02,(46:1.052450e-03,51:5.510438e-03):7.337809e-03):9.492672e-02,(75:7.649072e-02,56:1.038845e-01):6.530464e-02):3.236051e-01,((7:3.630284e-01,8:3.468238e-01):3.132960e-01,(9:3.094960e-01,(30:3.562052e-01,2:2.817692e-01):2.581887e-01):1.006629e-01):1.035489e-01):5.140576e-01):8.261814e-01,(((62:2.903382e+00,68:2.511106e+00):1.171960e-01,((69:2.632740e+00,(33:1.551872e+00,5:1.510217e+00):7.142858e-01):4.480883e-01,(4:6.291834e-01,3:4.135415e-01):1.528127e+00):3.149535e-01):5.363910e-02,(58:9.436091e-01,32:7.827667e-01):1.573885e+00):4.054049e-01):1.076599e+00):1.945170e-01,(((40:2.753214e-01,(25:2.736048e-01,39:8.596706e-02):1.580152e-01):4.158821e-01,((49:2.860581e-01,21:3.580509e-01):4.238424e-01,55:9.063674e-01):1.350351e-01):2.194670e-01,(41:3.645715e-01,(27:1.581046e-01,(66:3.905777e-02,38:3.471034e-02):1.365697e-01):3.361347e-01):5.668966e-01):2.189410e-01):1.244694e-01):1.556222e-01,(((15:2.295517e-01,44:1.903427e-01):1.733616e-01,24:1.941922e-01):1.365103e-01,(43:1.349471e-01,28:1.366933e-01):3.101565e-01):6.490287e-01):6.082653e-02,54:1.193954e+00):1.267196e-01,(((11:3.170928e+00,(10:5.968680e-01,36:4.638548e-01):4.564783e-01):1.156787e-01,13:1.719261e+00):1.171275e-01,(6:4.577663e-01,12:7.565542e-01):1.934878e+00):3.592873e-01):2.057868e-01,(70:7.048913e-01,(22:3.703276e-01,50:2.618243e-01):2.661942e-01):4.933653e-01):2.156276e-01,(((17:4.613952e-01,(67:1.204345e-01,(16:7.719782e-02,60:6.508868e-02):3.831884e-02):4.484415e-01):1.175269e-01,((37:3.544941e-01,71:3.124485e-01):6.336567e-02,14:3.107759e-01):2.824705e-01):8.821499e-02,57:5.523834e-01):1.201374e-01,1:6.937305e-01);
   tree gen.3878000 = [&U] (((17:5.865306e-01,((71:2.573491e-01,37:2.744752e-01):6.879458e-02,14:2.821604e-01):2.477404e-01):1.031184e-01,((67:8.826961e-02,(16:6.325921e-02,60:1.195169e-01):8.178254e-02):4.033868e-01,(((54:1.155088e+00,(((43:1.697158e-01,28:1.158752e-01):3.172287e-01,(24:2.417397e-01,(15:1.998215e-01,44:1.893053e-01):1.329038e-01):1.962607e-01):4.682914e-01,(((((53:8.065202e-01,(((19:1.932429e-01,18:1.360017e-01):1.371739e-01,42:3.248885e-01):2.721872e-01,23:6.537191e-01):4.143732e-01):1.957247e-01,(20:4.733460e-01,(52:3.395348e-01,48:3.591434e-01):2.606989e-01):4.804376e-01):3.219073e-01,((72:1.061861e+00,((((30:3.434599e-01,2:2.483871e-01):2.105210e-01,9:2.351142e-01):9.916499e-02,(8:3.366336e-01,7:3.948535e-01):3.160421e-01):2.112237e-01,(((51:4.629782e-03,46:3.205169e-03):1.917899e-02,45:1.081468e-02):1.156444e-01,(75:6.355351e-02,56:1.081222e-01):6.387292e-02):2.963589e-01):5.121171e-01):8.478077e-01,(((5:1.614417e+00,33:1.879698e+00):1.121184e+00,(69:2.362058e+00,(3:3.445322e-01,4:6.767711e-01):1.698245e+00):1.770833e-02):4.511275e-01,(((32:8.129741e-01,58:1.004792e+00):1.196043e+00,62:2.800594e+00):4.609950e-01,68:1.989618e+00):1.193674e-01):5.859203e-01):1.035700e+00):2.376129e-01,((((39:1.190622e-01,25:1.764886e-01):1.521243e-01,40:2.206989e-01):5.960381e-01,((21:3.373540e-01,49:2.937959e-01):4.019682e-01,55:9.413038e-01):1.456215e-01):2.121766e-01,(((66:2.717784e-02,38:3.586026e-02):1.009101e-01,27:2.082929e-01):3.891817e-01,41:4.756810e-01):6.387603e-01):2.634100e-01):1.681206e-01,(63:1.347367e+00,(31:7.297117e-01,((29:7.183663e-02,59:6.668456e-02):6.246532e-01,(34:5.865028e-01,(((26:7.277057e-01,((65:5.664276e-01,35:4.324723e-01):8.092535e-02,(64:1.980287e-01,73:2.729336e-01):1.849509e-01):1.290670e-01):7.385724e-02,(74:3.280801e-01,61:3.129203e-01):3.455758e-01):1.453260e-01,47:7.451762e-01):1.624112e-01):1.678568e-01):8.471398e-02):4.081651e-01):2.498970e-01):2.463875e-01):1.202727e-01):1.073970e-01,(((13:2.093675e+00,(10:5.988706e-01,36:3.565550e-01):3.329890e-01):2.201967e-01,(12:8.299057e-01,6:1.290152e-01):1.797370e+00):2.080934e-01,11:3.563071e+00):2.521684e-01):1.680338e-01,(70:6.174378e-01,(22:4.346156e-01,50:3.170954e-01):4.449653e-01):5.675713e-01):2.131176e-01):1.664770e-01):1.323043e-01,57:3.883701e-01,1:9.426057e-01);
   tree gen.3878500 = [&U] ((((((((((((((64:1.490843e-01,73:3.074488e-01):2.451271e-01,(65:5.693670e-01,35:3.889732e-01):6.292557e-02):1.429410e-01,26:7.053955e-01):1.237149e-01,(61:3.476050e-01,74:3.429250e-01):3.962460e-01):6.803704e-02,47:7.507057e-01):1.701049e-01,(34:6.888183e-01,31:7.148595e-01):1.095347e-01):1.228542e-01,(29:2.816124e-02,59:7.562573e-02):6.837360e-01):3.337841e-01,63:1.272639e+00):2.550739e-01,(((((48:2.682546e-01,52:3.778801e-01):2.241179e-01,20:4.211601e-01):2.901759e-01,(53:7.741433e-01,(((19:1.852756e-01,18:2.087617e-01):1.598873e-01,42:2.635493e-01):2.836306e-01,23:4.649608e-01):3.631880e-01):1.789412e-01):3.328954e-01,((72:9.649146e-01,(((45:7.838174e-03,(46:1.073767e-03,51:2.488551e-03):1.140267e-02):1.496694e-01,(75:7.470182e-02,56:1.014549e-01):6.377735e-02):3.160369e-01,((7:4.259262e-01,8:3.785150e-01):2.290794e-01,(9:1.593297e-01,(30:3.153360e-01,2:2.751794e-01):2.371314e-01):1.334455e-01):1.167749e-01):4.913323e-01):6.737517e-01,((62:2.775039e+00,(68:2.452379e+00,((69:2.571168e+00,(33:1.515578e+00,5:1.474897e+00):4.642371e-01):6.760542e-01,(4:6.144686e-01,3:3.890359e-01):1.492388e+00):1.717444e-01):1.146877e-01):1.332853e-01,(58:9.215408e-01,32:8.853993e-01):1.537076e+00):3.102463e-01):1.051420e+00):2.196617e-01,(((40:2.688824e-01,(25:2.672059e-01,39:1.010789e-01):1.374520e-01):4.254804e-01,((49:2.793680e-01,21:3.975612e-01):4.139299e-01,55:8.851700e-01):1.318770e-01):2.143343e-01,(41:3.560452e-01,(27:1.619561e-01,(66:3.814432e-02,38:3.605945e-02):1.333757e-01):3.282734e-01):5.536385e-01):3.370995e-01):1.093732e-01):2.001565e-01,54:1.166031e+00):5.920620e-02,(((15:2.241831e-01,44:1.858911e-01):1.429364e-01,24:2.031560e-01):1.333177e-01,(43:1.498326e-01,28:1.003403e-01):3.029028e-01):6.338498e-01):6.344020e-02,((13:1.679052e+00,((10:6.738720e-01,36:3.906036e-01):5.088623e-01,11:3.096769e+00):4.795106e-02):1.199246e-01,(6:1.507323e-01,12:7.388605e-01):1.909915e+00):3.508846e-01):2.009740e-01,(70:5.094522e-01,(22:3.616667e-01,50:3.266041e-01):4.225549e-01):3.954223e-01):1.846351e-01,(((17:4.506044e-01,(67:1.412724e-01,(16:7.915251e-02,60:7.948232e-02):3.742267e-02):4.833635e-01):1.147783e-01,((37:3.462035e-01,71:2.720037e-01):9.013040e-02,14:3.035077e-01):3.023937e-01):7.052498e-02,57:5.394647e-01):1.011746e-01,1:7.515511e-01);
   tree gen.3879000 = [&U] ((((54:1.179786e+00,((((15:2.268277e-01,44:1.665987e-01):1.446225e-01,24:2.055524e-01):1.348904e-01,(43:1.516001e-01,28:1.015240e-01):3.064759e-01):6.413268e-01,((((40:2.720542e-01,(25:2.703579e-01,39:1.022712e-01):1.390734e-01):4.983012e-01,((49:2.826635e-01,21:4.022509e-01):4.188127e-01,55:8.956116e-01):1.334326e-01):3.589570e-01,(41:3.602452e-01,(27:1.638666e-01,(66:3.859428e-02,38:3.648481e-02):1.349490e-01):3.321458e-01):5.601693e-01):3.410760e-01,(((((48:2.714190e-01,52:3.823377e-01):2.267616e-01,20:4.261282e-01):2.935989e-01,(53:7.832753e-01,(((19:1.874611e-01,18:1.862069e-01):1.617734e-01,42:2.666581e-01):2.869764e-01,23:4.704456e-01):3.674722e-01):2.550027e-01):3.964778e-01,((72:9.762970e-01,(((45:1.076259e-02,(46:1.086433e-03,51:5.824112e-03):1.414055e-02):1.514349e-01,(75:7.986439e-02,56:1.026517e-01):5.433808e-02):3.197649e-01,((7:3.634737e-01,8:3.829801e-01):3.335897e-01,(9:2.512264e-01,(30:3.190558e-01,2:2.784255e-01):2.399287e-01):1.350197e-01):1.181524e-01):4.971282e-01):6.816994e-01,(((68:1.952990e+00,((69:2.601498e+00,(33:1.519908e+00,5:1.492295e+00):5.952774e-01):6.840291e-01,(4:6.217170e-01,3:3.936250e-01):1.509993e+00):1.737704e-01):1.160406e-01,(58:9.324114e-01,32:8.958437e-01):1.555208e+00):1.348576e-01,62:2.807774e+00):3.139060e-01):1.063823e+00):2.147991e-01,(((((((((64:1.508430e-01,73:2.800376e-01):2.480187e-01,(65:5.760834e-01,35:4.191101e-01):6.366786e-02):1.446272e-01,26:7.137165e-01):1.251743e-01,(61:3.517054e-01,74:3.782454e-01):4.009203e-01):7.520765e-02,47:7.595612e-01):1.721115e-01,34:6.969437e-01):1.153893e-01,(29:2.849343e-02,59:7.651783e-02):6.918015e-01):1.243034e-01,31:7.338362e-01):2.768332e-01,63:1.287651e+00):2.580828e-01):1.037772e-01):2.025176e-01):2.530046e-02):7.783041e-02,((10:6.810245e-01,36:3.952113e-01):4.970280e-01,((13:1.698859e+00,11:3.133299e+00):4.370299e-02,(6:2.442112e-01,12:8.581349e-01):1.892315e+00):4.956077e-02):3.550237e-01):2.033448e-01,(70:5.154618e-01,(22:3.659330e-01,50:3.750719e-01):4.275394e-01):4.000868e-01):1.868131e-01,(((17:5.137845e-01,(67:1.429389e-01,(16:8.008621e-02,60:8.041991e-02):3.786411e-02):4.890654e-01):1.161322e-01,((37:3.502874e-01,71:2.752124e-01):4.988138e-02,14:2.536855e-01):2.585941e-01):5.910580e-02,57:5.458283e-01):1.023681e-01,1:7.604166e-01);
   tree gen.3879500 = [&U] ((((54:1.136630e+00,(((43:1.670037e-01,28:9.605878e-02):3.087994e-01,(24:2.362937e-01,(15:1.966284e-01,44:1.862802e-01):1.307800e-01):1.922047e-01):5.514401e-01,(((((53:7.936321e-01,(((19:1.901549e-01,18:1.753772e-01):1.275626e-01,42:2.593982e-01):3.003942e-01,23:6.432727e-01):5.057452e-01):1.904456e-01,(20:3.677400e-01,(52:3.341091e-01,48:3.534043e-01):2.565329e-01):2.478216e-01):3.450534e-01,((72:8.256072e-01,((((30:3.379714e-01,2:2.444179e-01):1.630673e-01,9:2.313571e-01):1.742362e-01,(8:2.768923e-01,7:4.572376e-01):3.127395e-01):1.512836e-01,(((51:1.419977e-03,46:2.335569e-03):6.900578e-03,45:1.223670e-02):1.176877e-01,(75:6.253793e-02,56:1.038160e-01):6.710696e-02):2.180028e-01):5.390853e-01):8.342598e-01,(((32:9.610560e-01,58:1.058277e+00):1.215409e+00,62:2.969936e+00):2.818090e-01,((((5:1.406517e+00,33:1.580960e+00):6.861794e-01,69:2.324312e+00):9.899248e-01,(3:3.273253e-01,4:6.659563e-01):1.526303e+00):2.278047e-01,68:1.911545e+00):3.734629e-01):2.106233e-01):9.887206e-01):2.464807e-01,((((39:1.171596e-01,25:1.736684e-01):1.496934e-01,40:2.171721e-01):5.036395e-01,((21:3.319631e-01,49:2.891010e-01):3.955447e-01,55:9.262618e-01):1.432945e-01):2.087860e-01,(((66:2.674354e-02,38:3.528722e-02):9.929752e-02,27:2.049644e-01):3.620333e-01,41:3.913591e-01):5.789586e-01):2.579389e-01):1.897618e-01,(63:1.325836e+00,(31:7.180510e-01,((29:7.068868e-02,59:6.462444e-02):6.146713e-01,(34:7.916892e-01,(((26:6.025889e-01,((65:5.573761e-01,35:4.255614e-01):1.063736e-01,(64:1.900229e-01,73:2.273876e-01):1.847296e-01):9.736237e-02):1.628608e-01,(74:3.324035e-01,61:3.035166e-01):4.229325e-01):1.390407e-01,47:7.332683e-01):2.194255e-01):1.236535e-01):6.623747e-02):4.016426e-01):2.459036e-01):1.911705e-01):4.724909e-02):1.057944e-01,((((10:5.893007e-01,36:3.508573e-01):3.425608e-01,11:3.506134e+00):1.057901e-01,(12:8.387759e-01,6:1.269536e-01):1.993994e+00):1.757046e-01,13:2.035021e+00):3.422764e-01):1.984874e-01,(70:6.075712e-01,(22:3.417780e-01,50:3.462177e-01):3.715292e-01):4.899274e-01):9.710131e-02,((67:8.685906e-02,(16:6.224833e-02,60:8.084090e-02):8.240854e-02):3.969407e-01,((17:6.222568e-01,((71:2.532367e-01,37:2.700891e-01):6.769524e-02,14:2.776515e-01):1.558750e-01):1.196099e-01,57:5.081962e-01):7.327779e-02):1.638167e-01,1:9.037508e-01);
   tree gen.3880000 = [&U] ((((54:1.136348e+00,(((43:1.669622e-01,28:9.603493e-02):3.087227e-01,(24:2.362350e-01,(15:1.965796e-01,44:1.862340e-01):1.307475e-01):1.921570e-01):5.513032e-01,(((((53:7.934350e-01,(((19:1.901077e-01,18:1.753336e-01):1.627246e-01,42:2.593338e-01):1.546217e-01,23:6.431130e-01):5.056196e-01):2.252250e-01,(20:3.676486e-01,(52:3.340261e-01,48:3.533166e-01):2.315466e-01):2.870264e-01):3.221935e-01,((72:8.254022e-01,((((30:2.962721e-01,2:2.443572e-01):1.630268e-01,9:2.312997e-01):1.741930e-01,(8:2.768235e-01,7:4.384130e-01):2.707214e-01):1.512460e-01,(((51:1.978063e-03,46:2.334989e-03):6.271498e-03,45:1.223366e-02):1.071068e-01,(75:6.252240e-02,56:1.037902e-01):6.709030e-02):3.003419e-01):5.389514e-01):9.669624e-01,(((32:9.608174e-01,58:1.058014e+00):1.215108e+00,62:2.736733e+00):2.745755e-01,((((5:1.267496e+00,33:1.580568e+00):6.134682e-01,69:2.346048e+00):1.121226e+00,(3:3.272440e-01,4:6.657910e-01):1.525924e+00):2.277481e-01,68:2.200626e+00):3.215102e-01):2.105710e-01):9.884751e-01):2.464195e-01,((((39:1.224137e-01,25:1.736252e-01):1.496562e-01,40:2.171182e-01):3.872535e-01,((21:3.318806e-01,49:2.890293e-01):3.954465e-01,55:9.260318e-01):2.412414e-01):2.628830e-01,(((66:2.673690e-02,38:3.527845e-02):9.927286e-02,27:2.081236e-01):3.366535e-01,41:3.912619e-01):5.128188e-01):2.692264e-01):1.897147e-01,(63:1.325507e+00,(31:7.178727e-01,((29:7.067113e-02,59:6.460839e-02):6.297813e-01,(34:7.914927e-01,(((26:6.024393e-01,((65:5.572377e-01,35:4.254557e-01):9.392420e-02,(64:1.899757e-01,73:2.567812e-01):1.746118e-01):1.942097e-01):7.985767e-02,(74:3.323210e-01,61:3.034413e-01):4.228275e-01):1.390062e-01,47:7.330862e-01):1.689152e-01):1.407978e-01):7.519369e-02):4.015429e-01):2.458426e-01):1.911230e-01):4.723736e-02):1.057681e-01,((11:3.238302e+00,(10:5.891543e-01,36:3.507701e-01):3.640167e-01):1.756609e-01,((12:7.848034e-01,6:1.494645e-01):2.030754e+00,13:2.034515e+00):7.176150e-02):4.084296e-01):1.984381e-01,(70:6.074204e-01,(22:3.416931e-01,50:3.097622e-01):3.714370e-01):4.898057e-01):9.707720e-02,((67:8.683750e-02,(16:6.223287e-02,60:8.082082e-02):8.238808e-02):3.968421e-01,((17:6.221022e-01,((71:2.531738e-01,37:2.700221e-01):6.767843e-02,14:2.775825e-01):1.558363e-01):1.134285e-01,57:5.080701e-01):7.325960e-02):1.637760e-01,1:9.035264e-01);
   tree gen.3880500 = [&U] ((((((43:1.711037e-01,28:9.841704e-02):3.163805e-01,(24:2.420947e-01,(15:2.014557e-01,44:1.908534e-01):1.339907e-01):1.969233e-01):5.649781e-01,((((((53:8.131159e-01,(((19:1.948233e-01,18:1.717731e-01):1.430389e-01,42:2.657665e-01):2.082923e-01,23:6.590652e-01):5.181614e-01):2.308116e-01,(20:3.767681e-01,(52:2.785853e-01,48:3.620805e-01):2.610848e-01):4.212632e-01):2.573299e-01,((72:8.458760e-01,((((30:3.036210e-01,2:2.504184e-01):1.670706e-01,9:2.370370e-01):1.574044e-01,(8:2.836900e-01,7:4.492877e-01):2.774365e-01):1.551552e-01,(((51:2.027128e-03,46:5.828089e-03):6.427061e-03,45:1.253712e-02):1.097635e-01,(75:7.797454e-02,56:1.063647e-01):6.875445e-02):3.077917e-01):6.128525e-01):9.909476e-01,(((32:9.846502e-01,58:1.084258e+00):1.245248e+00,62:2.726401e+00):4.015155e-01,((((5:1.298936e+00,33:1.531716e+00):8.850095e-01,69:2.103455e+00):5.167327e-01,(3:3.353612e-01,4:6.823057e-01):1.652960e+00):2.333973e-01,68:1.994542e+00):3.619066e-01):2.296279e-01):1.065765e+00):2.289946e-01,((((39:1.254502e-01,25:1.779320e-01):1.533684e-01,40:2.225037e-01):3.968592e-01,((21:3.431010e-01,49:2.961985e-01):3.680121e-01,55:9.490018e-01):1.808319e-01):2.694037e-01,(((66:2.740010e-02,38:3.323592e-02):1.075523e-01,27:2.132860e-01):3.450041e-01,41:4.572349e-01):5.930773e-01):3.016847e-01):1.688181e-01,(63:1.358386e+00,(31:7.356793e-01,((29:7.242410e-02,59:5.882529e-02):6.454028e-01,(34:8.111254e-01,(((26:6.173826e-01,((65:5.710598e-01,35:4.360090e-01):9.625396e-02,(64:1.946880e-01,73:2.846257e-01):1.944686e-01):1.219405e-01):1.346023e-01,(74:3.405641e-01,61:3.109680e-01):4.333156e-01):1.271323e-01,47:7.512702e-01):1.712935e-01):1.442902e-01):7.705884e-02):4.115030e-01):2.519406e-01):1.958638e-01,54:1.164534e+00):4.840906e-02):1.083916e-01,((12:8.042702e-01,6:3.438941e-01):2.081126e+00,(13:2.084981e+00,(11:3.318627e+00,(10:6.037681e-01,36:3.594709e-01):3.297332e-01):1.413004e-01):7.354152e-02):4.671121e-01):2.033603e-01,(70:5.464997e-01,(22:4.443030e-01,50:3.174458e-01):3.806503e-01):5.019552e-01):1.217425e-01,((67:8.899147e-02,(16:6.377654e-02,60:8.282556e-02):8.443169e-02):4.066856e-01,((17:6.375333e-01,((71:2.594537e-01,37:3.184648e-01):9.709423e-02,14:2.457882e-01):2.523539e-01):1.162420e-01,57:5.206726e-01):7.507678e-02):1.678384e-01,1:9.259381e-01);
   tree gen.3881000 = [&U] ((((((((((53:8.276646e-01,(((19:1.983091e-01,18:1.748466e-01):1.512887e-01,42:2.705217e-01):2.120191e-01,23:6.708575e-01):5.274326e-01):2.349414e-01,(20:3.835094e-01,(52:2.835699e-01,48:3.685590e-01):2.657563e-01):4.288006e-01):3.297515e-01,((72:8.610108e-01,((((30:4.021357e-01,2:2.548990e-01):1.700599e-01,9:2.363226e-01):2.198313e-01,(8:3.056692e-01,7:4.573265e-01):2.824005e-01):1.344824e-01,(((51:2.063398e-03,46:8.154651e-03):4.659612e-03,45:1.276144e-02):1.096491e-01,(75:7.936969e-02,56:1.082678e-01):6.998464e-02):3.132989e-01):5.628239e-01):1.281968e+00,(((32:1.002268e+00,58:1.103658e+00):1.267528e+00,62:2.775183e+00):2.074814e-01,((((5:1.322177e+00,33:1.559123e+00):9.008445e-01,69:2.141091e+00):5.001279e-01,(3:3.413616e-01,4:7.137471e-01):1.682535e+00):1.890821e-01,68:2.030230e+00):2.493661e-01):2.174986e-01):1.084834e+00):2.330918e-01,((((39:1.276948e-01,25:1.811156e-01):1.561125e-01,40:2.264849e-01):4.039600e-01,((21:3.492399e-01,49:3.014982e-01):3.745967e-01,55:7.497094e-01):3.184336e-01):1.588878e-01,(((66:2.789035e-02,38:4.844232e-02):1.094767e-01,27:2.171022e-01):3.511771e-01,41:4.654159e-01):6.036889e-01):3.070826e-01):1.718386e-01,(63:1.382691e+00,(31:7.488424e-01,((29:7.371995e-02,59:5.987782e-02):6.569506e-01,(34:8.256384e-01,(((26:6.284291e-01,((65:5.812774e-01,35:4.438103e-01):9.797618e-02,(64:1.981714e-01,73:2.897183e-01):1.979481e-01):1.241223e-01):1.370107e-01,(74:3.466576e-01,61:3.031208e-01):4.410687e-01):1.294070e-01,47:7.647123e-01):1.743584e-01):1.468719e-01):7.843761e-02):4.188658e-01):2.653196e-01):2.040201e-01,54:1.185371e+00):4.734623e-02,((43:1.741651e-01,28:6.187461e-02):3.900958e-01,(24:2.464264e-01,(15:2.050602e-01,44:1.708594e-01):1.627351e-01):2.004468e-01):4.519116e-01):1.103310e-01,((12:7.865714e-01,6:4.848266e-01):2.214193e+00,(13:2.122286e+00,(11:3.378005e+00,(10:6.145710e-01,36:3.659027e-01):3.356329e-01):1.438286e-01):7.485736e-02):4.754699e-01):2.069989e-01,(70:5.131735e-01,(22:4.522527e-01,50:3.231257e-01):3.874611e-01):5.109364e-01):1.239207e-01,((67:9.058375e-02,(16:5.157981e-02,60:8.430751e-02):8.594238e-02):4.139622e-01,((17:6.489403e-01,((71:2.640959e-01,37:3.241629e-01):9.883148e-02,14:2.501859e-01):2.568691e-01):8.518001e-02,57:5.375380e-01):4.711530e-02):1.708414e-01,1:9.425054e-01);
   tree gen.3881500 = [&U] ((((((((((53:8.353359e-01,(((19:2.071699e-01,18:1.826590e-01):1.054531e-01,42:2.826091e-01):2.871943e-01,23:7.008326e-01):5.509992e-01):2.506490e-01,(20:4.006452e-01,(52:3.227109e-01,48:3.850269e-01):2.776307e-01):4.479602e-01):3.664775e-01,((72:8.994823e-01,((((30:4.201038e-01,2:2.336084e-01):1.776585e-01,9:1.841245e-01):2.296538e-01,(8:3.193270e-01,7:4.777607e-01):2.950187e-01):1.404913e-01,(((51:1.992258e-03,46:6.600121e-03):9.526644e-03,45:1.333164e-02):1.145484e-01,(75:8.291607e-02,56:1.096302e-01):7.311167e-02):3.272976e-01):7.797892e-01):1.110177e+00,(((32:8.576662e-01,58:1.152971e+00):1.324164e+00,62:2.899183e+00):2.214234e-01,((((5:1.381254e+00,33:1.628787e+00):8.409474e-01,69:2.472892e+00):5.895405e-01,(3:3.566142e-01,4:7.456385e-01):1.757714e+00):1.841424e-01,68:2.120944e+00):3.302080e-01):2.178099e-01):1.133306e+00):2.301449e-01,((((39:1.334004e-01,25:1.892082e-01):1.630879e-01,40:2.366046e-01):4.220096e-01,((21:3.648446e-01,49:3.149697e-01):3.392251e-01,55:1.048819e+00):3.326617e-01):1.678936e-01,(((66:2.913654e-02,38:3.884459e-02):1.201652e-01,27:2.268027e-01):3.376183e-01,41:4.862115e-01):6.306628e-01):3.208036e-01):1.795167e-01,(63:1.444472e+00,(31:7.823020e-01,((29:7.701389e-02,59:6.255326e-02):6.863043e-01,(34:8.494493e-01,(((26:6.565084e-01,((65:6.072499e-01,35:4.862254e-01):6.963197e-02,(64:2.070261e-01,73:3.026634e-01):2.067927e-01):1.296683e-01):1.926513e-01,(74:3.621469e-01,61:3.166647e-01):3.865317e-01):5.330101e-02,47:7.988809e-01):3.003738e-01):1.141509e-01):1.420571e-01):4.375815e-01):2.771745e-01):2.131361e-01,54:1.238335e+00):4.946174e-02,((43:1.819472e-01,28:6.326922e-02):3.471008e-01,(24:2.574372e-01,(15:2.142227e-01,44:1.784937e-01):1.258897e-01):2.094031e-01):5.908252e-01):9.510952e-02,((12:1.067396e+00,6:5.064895e-01):2.313127e+00,(13:2.217114e+00,(11:3.528940e+00,(10:6.420311e-01,36:3.822519e-01):3.506296e-01):1.502551e-01):7.348789e-02):4.489656e-01):2.162480e-01,(70:5.361029e-01,(22:4.724601e-01,50:3.655670e-01):4.047736e-01):5.337659e-01):1.294577e-01,((67:9.463119e-02,(16:5.388448e-02,60:8.807452e-02):8.978243e-02):4.324588e-01,((17:6.779361e-01,((71:2.758962e-01,37:3.386471e-01):5.572264e-02,14:2.613647e-01):2.775591e-01):8.199261e-02,57:5.851512e-01):6.320033e-02):1.784749e-01,1:9.300268e-01);
   tree gen.3882000 = [&U] ((((((((((53:8.030838e-01,(((19:1.991711e-01,18:1.756066e-01):1.578652e-01,42:2.716976e-01):2.478711e-01,23:6.737736e-01):5.297252e-01):2.409714e-01,(20:3.851764e-01,(52:3.102511e-01,48:3.701610e-01):2.669115e-01):4.306645e-01):3.523278e-01,((72:8.647534e-01,((((30:4.038837e-01,2:2.245888e-01):1.554802e-01,9:2.515041e-01):1.796527e-01,(8:3.069978e-01,7:4.593144e-01):2.376500e-01):1.350670e-01,(((51:3.272794e-03,46:6.345291e-03):9.158822e-03,45:1.720246e-02):1.101257e-01,(75:7.971469e-02,56:1.072784e-01):7.423527e-02):3.146607e-01):7.496817e-01):1.067313e+00,(((32:8.245518e-01,58:9.898850e-01):1.273038e+00,62:2.787246e+00):3.502860e-01,((((5:1.258083e+00,33:1.565900e+00):8.084786e-01,69:2.377414e+00):5.667785e-01,(3:3.428454e-01,4:5.982475e-01):1.689849e+00):2.335102e-01,68:2.039055e+00):2.067925e-01):6.156288e-02):1.089550e+00):2.212590e-01,((((39:1.282499e-01,25:1.819029e-01):1.567911e-01,40:2.274693e-01):4.057159e-01,((21:3.507580e-01,49:3.028088e-01):3.261276e-01,55:1.008324e+00):1.706582e-01):1.947750e-01,(((66:2.646409e-02,38:3.734481e-02):1.155256e-01,27:2.180459e-01):3.245829e-01,41:4.674390e-01):6.063130e-01):3.084174e-01):1.772641e-01,(63:1.388701e+00,(31:7.520974e-01,((29:7.404039e-02,59:6.013809e-02):6.598062e-01,(34:8.166522e-01,(((26:7.717351e-01,((65:5.838041e-01,35:4.674524e-01):9.629723e-02,(64:1.990328e-01,73:2.909776e-01):1.988085e-01):1.150800e-01):1.486247e-01,(74:4.045941e-01,61:3.044384e-01):3.716078e-01):1.222972e-01,47:7.487261e-01):1.876358e-01):1.239159e-01):9.806263e-02):4.206865e-01):2.664729e-01):2.049070e-01,54:1.190523e+00):8.666750e-02,((43:1.749222e-01,28:6.082641e-02):3.336993e-01,(24:2.474976e-01,(15:2.059516e-01,44:1.716021e-01):1.312043e-01):1.974628e-01):5.680136e-01):6.349873e-02,((12:1.026184e+00,6:4.869340e-01):1.567853e+00,(13:2.131511e+00,(11:3.392688e+00,(10:6.172424e-01,36:4.313183e-01):9.633440e-02):2.306444e-01):7.065053e-02):4.316311e-01):2.078987e-01,(70:5.824451e-01,(22:4.542185e-01,50:3.514525e-01):5.153946e-01):5.131573e-01):1.850081e-01,((67:9.097749e-02,(16:5.180401e-02,60:8.676233e-02):8.631595e-02):4.157616e-01,((17:6.653487e-01,((71:3.044566e-01,37:2.653358e-01):9.713186e-02,14:2.512734e-01):2.668426e-01):7.882689e-02,57:5.365847e-01):1.237696e-01):9.288524e-02,1:8.941187e-01);
   tree gen.3882500 = [&U] ((((((((((53:8.171242e-01,(((19:2.026533e-01,18:1.786767e-01):8.699985e-02,42:2.764478e-01):2.522047e-01,23:6.855532e-01):5.389864e-01):2.451844e-01,(20:3.919105e-01,(52:3.156753e-01,48:3.766326e-01):2.715779e-01):3.355356e-01):3.979489e-01,((72:7.804004e-01,((((30:4.109448e-01,2:2.285153e-01):1.822912e-01,9:2.559012e-01):1.827935e-01,(8:3.027248e-01,7:5.062048e-01):2.418048e-01):1.374284e-01,(((51:3.330013e-03,46:3.974263e-03):5.440591e-03,45:1.750321e-02):1.120511e-01,(75:1.126599e-01,56:1.091539e-01):1.116527e-01):3.201620e-01):7.627885e-01):1.085973e+00,((((5:1.280078e+00,33:1.593277e+00):8.226134e-01,69:2.418979e+00):5.766875e-01,(3:3.488394e-01,4:6.087068e-01):1.829132e+00):5.569209e-01,(((32:8.389676e-01,58:1.007191e+00):1.295295e+00,62:2.835976e+00):2.202997e-01,68:2.074704e+00):1.600602e-01):1.772974e-01):1.287350e+00):3.015691e-01,((((39:1.762006e-01,25:1.850831e-01):1.595323e-01,40:2.314462e-01):4.128091e-01,((21:3.568903e-01,49:3.081028e-01):3.318294e-01,55:1.025953e+00):2.344766e-01):1.981803e-01,(((66:2.692677e-02,38:3.799771e-02):1.175454e-01,27:2.218580e-01):3.302577e-01,41:4.756113e-01):6.169133e-01):1.974077e-01):1.657076e-01,(63:1.412980e+00,(31:7.652464e-01,((29:7.533485e-02,59:6.118950e-02):6.240542e-01,(34:8.309298e-01,(((26:7.852275e-01,((65:5.940108e-01,35:4.756249e-01):9.798081e-02,(64:1.708519e-01,73:2.960649e-01):2.055899e-01):1.170919e-01):1.512231e-01,(74:4.116677e-01,61:3.097609e-01):3.781047e-01):1.244353e-01,47:7.618162e-01):1.909162e-01):1.469038e-01):5.575318e-02):4.280414e-01):2.614089e-01):2.084894e-01,((43:1.825749e-01,28:6.188985e-02):3.395334e-01,(24:2.518246e-01,(15:2.095522e-01,44:1.746023e-01):1.334981e-01):2.376158e-01):5.779442e-01):1.008038e-01,54:1.211337e+00):1.244647e-01,((12:1.044125e+00,6:4.954472e-01):1.595264e+00,(13:2.168777e+00,(11:3.452003e+00,(10:6.280338e-01,36:4.864445e-01):9.606475e-02):2.426549e-01):7.188573e-02):4.541352e-01):2.115334e-01,(70:5.926280e-01,(22:3.817969e-01,50:3.198946e-01):4.625976e-01):5.343793e-01):1.633080e-01,((67:9.360671e-02,(16:5.270971e-02,60:8.827921e-02):8.782502e-02):4.230305e-01,((17:6.769811e-01,((71:3.097794e-01,37:3.184644e-01):3.661087e-02,14:2.509005e-01):2.715078e-01):1.434327e-01,57:5.459659e-01):1.259334e-01):9.450916e-02,1:9.097507e-01);
   tree gen.3883000 = [&U] ((57:4.652167e-01,((14:2.864757e-01,(71:3.540603e-01,37:3.266924e-01):3.793574e-02):2.557359e-01,17:5.585611e-01):1.891910e-01):6.243788e-02,((((54:1.126753e+00,((((15:1.931143e-01,44:1.853101e-01):1.339794e-01,24:2.922710e-01):2.081555e-01,(28:8.959450e-02,43:2.004676e-01):2.757785e-01):6.364507e-01,(((((20:3.340901e-01,(48:2.634899e-01,52:4.232497e-01):3.145275e-01):4.601825e-01,((((18:1.958145e-01,19:1.986315e-01):1.574685e-01,42:2.821624e-01):1.735869e-01,23:4.791092e-01):4.945973e-01,53:7.802291e-01):1.495899e-01):4.226642e-01,((68:2.103308e+00,((62:3.205548e+00,(58:1.001948e+00,32:1.072785e+00):1.527128e+00):2.106853e-01,((3:4.000286e-01,4:6.159352e-01):1.600655e+00,((33:1.809782e+00,5:1.358775e+00):5.295912e-01,69:3.364866e+00):5.010667e-01):5.717072e-01):7.700563e-02):2.260272e-01,(72:8.537015e-01,((((46:2.069729e-03,51:3.109461e-03):5.307710e-03,45:1.859151e-02):1.233916e-01,(56:8.004271e-02,75:9.645901e-02):6.053187e-02):2.250437e-01,((7:3.512258e-01,8:4.311182e-01):2.370408e-01,((2:2.027860e-01,30:3.765783e-01):1.665391e-01,9:2.244061e-01):1.637397e-01):2.008268e-01):7.500723e-01):9.501420e-01):1.295773e+00):2.733210e-01,((((21:3.655724e-01,49:3.072641e-01):3.749937e-01,55:8.902458e-01):2.903889e-01,((39:1.073721e-01,25:2.092231e-01):1.520943e-01,40:2.316312e-01):5.266293e-01):2.484653e-01,(41:4.016257e-01,(27:1.598746e-01,(66:3.722501e-02,38:2.501769e-02):1.035999e-01):3.225472e-01):6.056502e-01):2.540355e-01):8.279039e-02,(63:1.408387e+00,(((34:6.320515e-01,(((((73:2.775724e-01,64:2.075503e-01):1.776899e-01,(35:3.907574e-01,65:4.640551e-01):1.154309e-01):1.111134e-01,26:7.233576e-01):2.023889e-01,(74:3.953686e-01,61:2.743916e-01):4.050683e-01):8.021052e-02,47:6.550442e-01):1.739552e-01):1.414741e-01,(59:4.558240e-02,29:9.484318e-02):8.147783e-01):8.945768e-02,31:6.386932e-01):4.126096e-01):2.596692e-01):2.336414e-01):2.771915e-02):1.002485e-01,(((11:4.057083e+00,(6:7.265321e-02,12:1.157807e+00):2.045695e+00):3.254432e-01,(36:5.017120e-01,10:4.520024e-01):4.977464e-01):9.463755e-02,13:1.938676e+00):3.849131e-01):1.870854e-01,((50:2.928734e-01,22:4.312945e-01):3.279695e-01,70:6.007618e-01):6.682549e-01):2.153512e-01,(67:1.440626e-01,(16:7.645656e-02,60:7.668720e-02):2.472655e-02):4.119752e-01):1.184052e-01,1:8.072753e-01);
   tree gen.3883500 = [&U] ((((((((((53:7.711991e-01,(((19:1.882261e-01,18:1.659565e-01):8.080623e-02,42:3.136100e-01):2.342499e-01,23:4.993980e-01):5.007537e-01):1.352015e-01,(20:3.640099e-01,(52:2.932020e-01,48:3.422092e-01):2.522439e-01):2.945934e-01):3.598913e-01,((72:7.248427e-01,((((30:3.816892e-01,2:2.122471e-01):1.600579e-01,9:2.376833e-01):1.575874e-01,(8:3.300463e-01,7:4.088253e-01):2.245904e-01):1.276447e-01,(((51:1.656434e-03,46:3.698201e-03):5.053269e-03,45:1.977864e-02):1.040740e-01,(75:1.046395e-01,56:1.013831e-01):5.885130e-02):2.434032e-01):6.781552e-01):1.008661e+00,((((5:1.188948e+00,33:1.479849e+00):7.640505e-01,69:2.243099e+00):4.227089e-01,(3:3.240051e-01,4:5.653722e-01):1.698914e+00):3.327441e-01,((32:9.170311e-01,58:9.354881e-01):1.362035e+00,(62:2.634079e+00,68:1.927003e+00):1.866270e-01):6.137177e-02):2.644943e-01):1.156057e+00):2.615670e-01,((((39:1.636566e-01,25:1.719068e-01):1.481750e-01,40:2.149693e-01):3.834207e-01,((21:3.314829e-01,49:2.861686e-01):3.082060e-01,55:8.940832e-01):2.406557e-01):1.718146e-01,(((66:2.500982e-02,38:3.529261e-02):1.091772e-01,27:2.060637e-01):3.067462e-01,41:4.417519e-01):7.609450e-01):1.876325e-01):1.539107e-01,(63:1.312388e+00,(31:6.080294e-01,((29:6.436380e-02,59:5.683334e-02):5.983669e-01,(34:7.717749e-01,(((26:7.293262e-01,((65:5.827722e-01,35:3.873690e-01):1.424137e-01,(64:1.586888e-01,73:2.749876e-01):1.924495e-01):1.662612e-01):7.961543e-02,(74:3.923648e-01,61:2.877086e-01):4.255648e-01):7.544886e-02,47:6.186909e-01):1.260455e-01):1.364455e-01):1.100770e-01):4.200219e-01):2.731059e-01):1.919950e-01,((43:1.531012e-01,28:1.265702e-01):3.508739e-01,(24:2.438951e-01,(15:1.946340e-01,44:1.495166e-01):1.905333e-01):1.605637e-01):4.431070e-01):5.906091e-02,54:1.125101e+00):1.417722e-01,((12:9.697923e-01,6:4.601757e-01):1.481695e+00,(13:2.014379e+00,(11:3.206251e+00,(10:5.833233e-01,36:4.518139e-01):1.241872e-01):2.094172e-01):9.275104e-02):4.218048e-01):1.964741e-01,(70:5.504381e-01,(22:3.546163e-01,50:2.971209e-01):4.296647e-01):4.963362e-01):1.818580e-01,((67:1.283406e-01,(16:5.173383e-02,60:8.224762e-02):6.133008e-02):3.755686e-01,((17:6.287860e-01,((71:2.877259e-01,37:2.259374e-01):1.216416e-01,14:2.330386e-01):2.521788e-01):5.180122e-02,57:5.070979e-01):1.169681e-01):8.778094e-02,1:8.449844e-01);
   tree gen.3884000 = [&U] ((((((((((53:8.016078e-01,(((19:1.956480e-01,18:1.725002e-01):7.375105e-02,42:3.259758e-01):2.434865e-01,23:5.371363e-01):5.204986e-01):2.208768e-01,(20:3.783629e-01,(52:3.047631e-01,48:3.557026e-01):2.621900e-01):3.062093e-01):3.740820e-01,((72:7.534236e-01,((((30:3.489935e-01,2:2.206160e-01):1.663691e-01,9:2.470552e-01):1.941557e-01,(8:3.430601e-01,7:4.249455e-01):2.171994e-01):1.326777e-01,(((51:1.721748e-03,46:1.545793e-03):5.252521e-03,45:2.055852e-02):1.519756e-01,(75:1.087655e-01,56:1.053807e-01):6.117183e-02):2.530007e-01):5.792590e-01):1.048433e+00,((((5:1.375171e+00,33:1.714467e+00):5.512876e-01,69:2.119540e+00):5.658433e-01,(3:3.367808e-01,4:5.876651e-01):1.765903e+00):3.458643e-01,((32:9.601781e-01,58:9.723748e-01):1.415740e+00,(62:2.903616e+00,68:2.002985e+00):5.652410e-02):1.678616e-01):2.365368e-01):1.017117e+00):2.905883e-01,((((39:1.701097e-01,25:1.786852e-01):1.540176e-01,40:2.234456e-01):3.985391e-01,((21:3.445534e-01,49:2.974524e-01):3.203587e-01,55:9.293373e-01):2.501448e-01):2.157146e-01,(((66:2.599597e-02,38:3.297568e-02):9.885829e-02,27:2.141889e-01):3.188414e-01,41:4.591704e-01):7.909494e-01):2.686123e-01):7.573162e-02,(63:1.364136e+00,(31:6.320042e-01,((29:6.002860e-02,59:5.907430e-02):7.684332e-01,(34:8.022063e-01,(((26:7.580838e-01,((65:6.057512e-01,35:4.026431e-01):1.480292e-01,(64:1.681221e-01,73:2.858305e-01):2.000378e-01):1.740635e-01):1.203595e-01,(74:4.078359e-01,61:2.990531e-01):4.423450e-01):5.221164e-02,47:6.430861e-01):1.310155e-01):1.418256e-01):1.144174e-01):3.767056e-01):3.806010e-01):1.935223e-01,((43:1.944135e-01,28:7.636649e-02):3.647090e-01,(24:2.535120e-01,(15:2.023085e-01,44:1.554121e-01):1.980461e-01):1.668948e-01):4.605789e-01):6.138971e-02,54:1.120969e+00):1.325125e-01,((12:7.213383e-01,6:4.360035e-01):1.655693e+00,(13:2.093807e+00,(11:3.332675e+00,(10:5.339060e-01,36:4.696292e-01):1.290840e-01):2.239901e-01):1.079500e-01):4.384367e-01):2.042211e-01,(70:5.721421e-01,(22:4.388321e-01,50:3.088365e-01):4.466066e-01):5.159069e-01):1.885671e-01,((67:1.334012e-01,(16:7.310170e-02,60:8.549068e-02):3.991470e-02):3.903774e-01,((17:6.201213e-01,((71:2.990710e-01,37:2.348462e-01):1.264380e-01,14:2.422274e-01):2.437303e-01):9.455198e-02,57:5.270930e-01):9.734278e-02):9.124218e-02,1:9.034492e-01);
   tree gen.3884500 = [&U] ((((((((((53:7.780525e-01,(((19:1.898988e-01,18:1.674313e-01):7.158386e-02,42:3.163969e-01):2.363316e-01,23:5.213525e-01):4.876210e-01):2.205393e-01,(20:3.672447e-01,(52:2.951963e-01,48:3.452503e-01):2.544855e-01):2.972113e-01):3.703303e-01,((72:7.312841e-01,((((30:3.387383e-01,2:2.141332e-01):1.614803e-01,9:2.397955e-01):1.884504e-01,(8:3.329793e-01,7:4.124584e-01):2.108169e-01):1.287790e-01,(((51:1.894847e-03,46:2.756676e-03):1.788257e-03,45:1.995441e-02):1.475097e-01,(75:6.581407e-02,56:1.022841e-01):5.937429e-02):2.455662e-01):5.622374e-01):8.615123e-01,((((5:1.334762e+00,33:1.664087e+00):5.292392e-01,69:2.027364e+00):5.492160e-01,(3:3.268844e-01,4:6.566328e-01):1.714011e+00):3.357011e-01,((62:2.818293e+00,68:1.944127e+00):5.303839e-02,(32:9.800813e-01,58:9.438015e-01):1.418552e+00):1.629290e-01):2.295861e-01):9.872287e-01):2.820493e-01,((((39:1.651110e-01,25:1.658667e-01):1.470544e-01,40:2.168796e-01):3.868280e-01,((21:3.344286e-01,49:2.887117e-01):3.109450e-01,55:9.020286e-01):2.427943e-01):2.093758e-01,(((66:2.986160e-02,38:3.200669e-02):9.021389e-02,27:2.078949e-01):3.094722e-01,41:4.283352e-01):7.677072e-01):2.607191e-01):7.327006e-02,(63:1.324051e+00,(31:6.134327e-01,((29:5.826465e-02,59:5.129910e-02):7.458527e-01,(34:7.786334e-01,(((26:7.358074e-01,((65:5.879511e-01,35:3.908114e-01):1.436793e-01,(64:1.631818e-01,73:2.774313e-01):1.730462e-01):1.696331e-01):1.168227e-01,(74:3.958516e-01,61:2.978166e-01):4.293466e-01):5.067739e-02,47:6.241890e-01):1.271656e-01):1.376580e-01):1.110553e-01):3.579644e-01):3.694170e-01):2.355237e-01,((43:1.887006e-01,28:7.412245e-02):3.613159e-01,(24:2.460626e-01,(15:1.963636e-01,44:1.508453e-01):1.922265e-01):1.619905e-01):4.481778e-01):9.521194e-02,54:1.088029e+00):7.059130e-02,((12:7.001417e-01,6:4.231915e-01):1.607040e+00,(13:2.113032e+00,(11:3.234744e+00,(10:4.584647e-01,36:5.020584e-01):8.961883e-02):2.453352e-01):2.050661e-01):3.603862e-01):1.982201e-01,(70:5.553297e-01,(22:4.259369e-01,50:2.997613e-01):4.334830e-01):5.007469e-01):1.060963e-01,((67:1.294811e-01,(16:7.095359e-02,60:8.297853e-02):3.265871e-02):3.789061e-01,((17:6.018990e-01,((71:2.902828e-01,37:2.279453e-01):1.066632e-01,14:2.351096e-01):2.365682e-01):9.177356e-02,57:5.116043e-01):9.448235e-02):8.856102e-02,1:8.769013e-01);
   tree gen.3885000 = [&U] (((((((((((48:2.645149e-01,52:3.979409e-01):2.858621e-01,20:4.582291e-01):4.754827e-01,(53:8.766798e-01,(((19:1.757123e-01,18:1.586849e-01):1.641379e-01,42:2.020765e-01):3.056680e-01,23:4.413605e-01):5.105846e-01):1.506619e-01):3.027158e-01,((72:1.066987e+00,(((45:7.537860e-03,(46:2.781150e-03,51:4.491629e-03):1.447977e-02):1.796212e-01,(75:7.337108e-02,56:1.068409e-01):2.920931e-02):2.476949e-01,((7:5.234674e-01,8:3.270609e-01):3.226305e-01,(9:2.133368e-01,(30:4.277790e-01,2:2.574639e-01):1.664852e-01):1.890468e-01):1.570101e-01):5.589158e-01):9.294710e-01,((62:2.833471e+00,(58:1.104981e+00,32:1.069439e+00):1.361945e+00):2.962652e-01,(68:2.012198e+00,((69:3.212662e+00,(33:1.809752e+00,5:1.526167e+00):5.378133e-01):4.860745e-01,(4:6.643801e-01,3:3.673052e-01):1.632503e+00):5.587073e-01):3.860578e-01):2.863223e-01):8.323653e-01):1.951262e-01,((31:6.510813e-01,(((((((64:1.674304e-01,73:2.529431e-01):2.301903e-01,(65:6.733710e-01,35:4.750346e-01):1.469699e-01):9.531337e-02,26:7.428432e-01):1.301714e-01,(61:3.289251e-01,74:3.285750e-01):3.890916e-01):1.117190e-01,47:7.905588e-01):1.555754e-01,34:7.253860e-01):8.436156e-02,(29:4.793327e-02,59:8.769130e-02):7.418738e-01):4.816780e-02):5.691100e-01,63:1.212509e+00):2.146883e-01):3.210700e-02,(((40:2.726765e-01,(25:1.891410e-01,39:1.404644e-01):1.381805e-01):5.516219e-01,((49:2.770162e-01,21:3.816173e-01):4.042651e-01,55:9.033057e-01):1.550808e-01):1.712811e-01,(41:3.781162e-01,(27:1.658508e-01,(66:3.078697e-02,38:3.279284e-02):1.324322e-01):4.278870e-01):7.020625e-01):3.264287e-01):2.437757e-01,(((15:1.986990e-01,44:1.910316e-01):1.887461e-01,24:2.298981e-01):2.188361e-01,(43:1.510782e-01,28:9.053231e-02):2.988731e-01):6.100587e-01):3.061074e-02,54:1.260632e+00):5.376902e-02,((11:3.139680e+00,(6:1.657427e-01,12:8.540142e-01):1.434158e+00):3.208831e-01,((10:6.644733e-01,36:4.540454e-01):5.242819e-01,13:1.596697e+00):1.151451e-01):3.244200e-01):1.722972e-01,(70:5.779654e-01,(22:3.851596e-01,50:3.672018e-01):4.237721e-01):4.281789e-01):2.104392e-01,((67:1.122837e-01,(16:6.052487e-02,60:1.290722e-01):6.110142e-02):4.987354e-01,(57:5.061999e-01,(17:6.359282e-01,((37:3.108046e-01,71:2.871774e-01):8.366169e-02,14:2.402826e-01):2.529653e-01):1.539758e-01):9.230999e-02):6.401422e-02,1:8.294456e-01);
   tree gen.3885500 = [&U] (((((((((((48:2.685402e-01,52:4.156138e-01):2.902123e-01,20:4.652024e-01):3.058238e-01,(53:8.900209e-01,(((19:1.783862e-01,18:1.610997e-01):1.666357e-01,42:2.756454e-01):3.103196e-01,23:4.480770e-01):5.183545e-01):1.592734e-01):4.415588e-01,((72:1.083224e+00,(((45:1.544793e-02,(46:2.823473e-03,51:4.559981e-03):5.711342e-03):1.756303e-01,(75:1.182119e-01,56:1.044891e-01):4.295626e-02):2.514642e-01,((7:5.314334e-01,8:3.320381e-01):3.464183e-01,(9:2.165833e-01,(30:4.342889e-01,2:2.613819e-01):1.690187e-01):1.919237e-01):1.095052e-01):4.158435e-01):9.436154e-01,(62:2.876590e+00,((58:1.121796e+00,32:1.085713e+00):1.382671e+00,(68:2.042820e+00,((69:3.261552e+00,(33:1.837292e+00,5:1.549392e+00):5.459976e-01):5.125712e-01,(4:6.909684e-01,3:3.728947e-01):1.529115e+00):3.643167e-01):1.671845e-01):2.937464e-01):2.328727e-01):8.450320e-01):1.980956e-01,((31:6.609893e-01,(((((((64:1.699783e-01,73:2.324867e-01):2.137635e-01,(65:6.836182e-01,35:4.822636e-01):1.492065e-01):9.676382e-02,26:7.398050e-01):1.321523e-01,(61:3.339306e-01,74:3.335752e-01):3.950127e-01):1.134191e-01,47:8.025894e-01):1.579429e-01,34:6.909519e-01):1.248355e-01,(29:4.866271e-02,59:8.902577e-02):7.531635e-01):1.102797e-01):4.814074e-01,63:1.356064e+00):2.064992e-01):3.949674e-02,(((40:2.403481e-01,(25:1.920193e-01,39:1.426020e-01):1.402833e-01):5.600163e-01,((49:2.812318e-01,21:3.874246e-01):4.104171e-01,55:9.170520e-01):1.598635e-01):1.983250e-01,(41:3.838702e-01,(27:1.683747e-01,(66:3.125547e-02,38:2.553767e-02):1.214444e-01):4.343985e-01):7.127463e-01):3.313962e-01):2.474854e-01,(((15:2.017228e-01,44:1.939387e-01):1.916183e-01,24:2.333966e-01):2.221663e-01,(43:1.533773e-01,28:9.191001e-02):3.034213e-01):5.092920e-01):1.027740e-01,54:1.279816e+00):5.458727e-02,(((10:6.147107e-01,36:4.783831e-01):5.465727e-01,(11:3.187459e+00,(6:9.803066e-02,12:1.537666e+00):1.685833e+00):3.257662e-01):1.235544e-01,13:1.620995e+00):3.293569e-01):2.312140e-01,(70:5.867607e-01,(22:3.910208e-01,50:3.727898e-01):4.302210e-01):4.346948e-01):2.136416e-01,((67:1.139924e-01,(16:6.144592e-02,60:1.310364e-01):6.203124e-02):5.063250e-01,(57:4.809440e-01,(17:6.456056e-01,((37:3.155344e-01,71:2.692912e-01):8.275994e-02,14:2.670953e-01):2.568149e-01):1.335388e-01):6.422387e-02):1.195133e-01,1:6.978092e-01);
   tree gen.3886000 = [&U] (((((((43:1.893734e-01,28:7.631534e-02):3.720054e-01,(24:2.533423e-01,(15:1.870826e-01,44:1.680883e-01):1.826511e-01):1.667830e-01):4.614370e-01,54:1.009883e+00):1.302568e-01,(((((53:8.010710e-01,(((19:2.494126e-01,18:1.723847e-01):1.619247e-01,42:3.257575e-01):2.659187e-01,23:5.367766e-01):4.926362e-01):1.460923e-01,(20:3.781096e-01,(52:3.039296e-01,48:3.554644e-01):2.620144e-01):4.809110e-01):3.866722e-01,((72:7.529190e-01,((((30:3.487598e-01,2:2.156799e-01):1.662576e-01,9:2.332546e-01):9.397725e-02,(8:2.653519e-01,7:4.246609e-01):2.919470e-01):1.572429e-01,(((51:1.950905e-03,46:2.838231e-03):1.230329e-03,45:2.054476e-02):1.518738e-01,(75:9.020647e-02,56:1.166177e-01):5.357057e-02):3.283641e-01):5.894872e-01):8.554556e-01,(((32:9.871384e-01,58:9.717236e-01):1.468527e+00,(68:2.001644e+00,(((5:1.173722e+00,33:1.713319e+00):7.946828e-01,69:2.246459e+00):6.780991e-01,(3:3.365552e-01,4:6.306138e-01):1.493423e+00):2.870036e-01):2.398310e-01):1.351766e-01,62:2.913475e+00):2.845022e-01):1.016436e+00):2.902472e-01,((((39:1.760189e-01,25:1.707738e-01):1.514050e-01,40:2.232960e-01):5.566439e-01,((21:3.443226e-01,49:2.651232e-01):3.533017e-01,55:8.417565e-01):2.082389e-01):2.622152e-01,(((66:3.627495e-02,38:3.688382e-02):9.288285e-02,27:2.140454e-01):3.186278e-01,41:4.410074e-01):6.366436e-01):2.403039e-01):7.707777e-02,(63:1.541967e+00,(31:7.379170e-01,((29:1.041308e-01,59:5.276650e-02):7.679186e-01,(34:6.152610e-01,(((26:7.535068e-01,((65:6.053455e-01,35:4.023735e-01):8.888405e-02,(64:1.680095e-01,73:2.856391e-01):1.840116e-01):1.297257e-01):4.775933e-02,(74:4.075628e-01,61:3.066275e-01):4.420487e-01):1.196146e-01,47:6.426555e-01):1.309278e-01):8.449515e-02):1.365956e-01):3.685547e-01):2.978323e-01):3.042098e-01):9.576152e-02,((13:2.175546e+00,(11:3.538865e+00,(10:5.150537e-01,36:4.993281e-01):1.491181e-01):2.661267e-01):3.194666e-02,(12:7.208552e-01,6:5.724243e-01):2.203002e+00):3.710730e-01):2.126695e-01,(70:5.717590e-01,(22:4.385382e-01,50:3.086297e-01):4.463075e-01):4.533775e-01):1.204119e-01,((67:1.333118e-01,(16:7.305274e-02,60:8.048445e-02):4.522638e-02):3.901159e-01,((17:6.197060e-01,((71:2.988707e-01,37:2.346890e-01):1.098188e-01,14:2.420652e-01):2.462237e-01):8.626264e-02,57:5.267400e-01):1.140649e-01):1.530013e-01,1:8.992786e-01);
   tree gen.3886500 = [&U] ((57:4.968448e-01,((14:2.763133e-01,(71:2.981477e-01,37:2.812222e-01):5.271440e-02):2.401695e-01,17:5.387468e-01):1.271726e-01):9.914420e-02,((67:1.337180e-01,(16:6.598765e-02,60:7.396681e-02):5.166949e-02):4.398129e-01,((((((15:2.104823e-01,44:1.787364e-01):1.292267e-01,24:2.468877e-01):2.510031e-01,(28:8.981868e-02,43:1.708027e-01):2.676981e-01):5.794585e-01,((((((20:3.799552e-01,(48:3.307529e-01,52:3.976573e-01):1.381771e-01):3.824526e-01,((((18:1.530842e-01,19:2.127970e-01):1.354864e-01,42:2.846754e-01):2.545017e-01,23:4.436265e-01):4.606800e-01,53:7.525514e-01):1.754480e-01):3.719120e-01,((((58:9.664054e-01,32:7.967263e-01):1.472955e+00,62:3.091835e+00):4.508786e-02,(68:2.028695e+00,((3:4.294087e-01,4:6.268201e-01):1.543874e+00,((33:1.745582e+00,5:1.505443e+00):8.454406e-01,69:2.368934e+00):6.794375e-01):1.753351e-01):2.037214e-01):4.144533e-01,(72:8.849338e-01,((((46:1.856973e-03,51:2.361524e-03):8.295283e-03,45:1.641986e-02):1.334196e-01,(56:1.273122e-01,75:1.162214e-01):4.246889e-02):2.323616e-01,((7:4.338167e-01,8:3.185277e-01):2.831081e-01,((2:1.955924e-01,30:3.632196e-01):1.526402e-01,9:1.743767e-01):1.305421e-01):2.367275e-01):7.166762e-01):7.586703e-01):1.120243e+00):1.426592e-01,((((21:4.253257e-01,49:2.808489e-01):4.437937e-01,55:9.313328e-01):1.853284e-01,((39:8.789159e-02,25:2.018012e-01):1.655386e-01,40:2.105475e-01):4.088309e-01):1.295947e-01,(41:3.722055e-01,(27:1.662741e-01,(66:3.677152e-02,38:4.324372e-02):1.150378e-01):3.908335e-01):7.291852e-01):2.187749e-01):2.022117e-01,(63:1.333199e+00,(((34:6.354692e-01,(((((73:2.528967e-01,64:1.575087e-01):1.778041e-01,(35:4.323730e-01,65:4.697980e-01):7.842361e-02):1.203167e-01,26:6.976974e-01):1.431528e-01,(74:3.520970e-01,61:3.166692e-01):3.903305e-01):7.364178e-02,47:6.318073e-01):2.006006e-01):6.757314e-02,(59:4.468025e-02,29:1.040207e-01):6.831014e-01):1.037385e-01,31:7.616636e-01):4.755666e-01):2.106313e-01):2.238337e-01,54:1.122130e+00):1.023391e-02):1.012752e-01,(((11:3.209445e+00,(6:4.311960e-01,12:1.237033e+00):1.973126e+00):3.926336e-02,13:1.377646e+00):1.327103e-01,(36:3.641818e-01,10:5.631544e-01):4.494026e-01):4.968062e-01):2.308217e-01,((50:3.272684e-01,22:3.173030e-01):3.154943e-01,70:5.794505e-01):5.573669e-01):2.503294e-01):4.211876e-02,1:7.786382e-01);
   tree gen.3887000 = [&U] (((((((43:1.877086e-01,28:7.564445e-02):3.478944e-01,(24:3.032283e-01,(15:1.854379e-01,44:2.166108e-01):1.547754e-01):1.653168e-01):5.294666e-01,((63:1.528411e+00,(31:7.314299e-01,((29:8.506491e-02,59:5.230262e-02):7.611677e-01,(34:6.098522e-01,(((26:7.468827e-01,((65:6.000238e-01,35:3.988362e-01):5.735773e-02,(64:1.665325e-01,73:2.831280e-01):1.823939e-01):1.789819e-01):5.773969e-02,(74:4.039799e-01,61:3.046138e-01):3.640774e-01):1.227905e-01,47:6.370058e-01):2.884400e-01):7.855445e-02):5.913962e-02):3.971886e-01):2.497507e-01,((((53:7.940287e-01,(((19:2.472200e-01,18:1.708693e-01):1.319575e-01,42:3.228937e-01):3.121470e-01,23:5.449158e-01):5.930772e-01):1.323093e-01,(20:3.747856e-01,(52:3.012577e-01,48:3.523395e-01):2.597111e-01):4.766833e-01):3.832729e-01,((72:1.043224e+00,((((30:3.456938e-01,2:2.137838e-01):1.647961e-01,9:2.293485e-01):1.708441e-01,(8:4.812572e-01,7:3.809554e-01):2.893804e-01):2.146904e-01,(((51:4.904184e-03,46:2.297672e-03):2.886886e-02,45:7.212509e-03):1.297446e-01,(75:8.941346e-02,56:1.155925e-01):6.589593e-02):2.868580e-01):5.382079e-01):6.871530e-01,((68:1.984047e+00,(((5:1.163404e+00,33:1.698257e+00):7.876966e-01,69:2.226710e+00):4.370159e-01,(3:4.323499e-01,4:6.250700e-01):1.480294e+00):2.623406e-01):1.110803e-01,((32:1.004949e+00,58:9.631811e-01):1.412888e+00,62:2.887862e+00):2.610370e-01):4.932026e-01):9.730961e-01):1.894429e-01,((((39:1.585924e-01,25:1.692725e-01):1.755635e-01,40:2.213330e-01):5.517504e-01,((21:3.412957e-01,49:2.627925e-01):3.941391e-01,55:8.343565e-01):2.096088e-01):2.519525e-01,(((66:3.632079e-02,38:3.655957e-02):7.784489e-02,27:2.145450e-01):3.953354e-01,41:4.353270e-01):6.310468e-01):2.381913e-01):1.267225e-01):2.539817e-01):1.096835e-02,54:1.010614e+00):1.277939e-01,((13:2.156420e+00,(12:7.121518e-01,6:2.814669e-01):1.972916e+00):3.016982e-01,(11:4.789268e+00,(10:4.645899e-01,36:4.949384e-01):8.401538e-02):2.974903e-01):3.376186e-01):2.107999e-01,(70:5.667326e-01,(22:4.346829e-01,50:3.373283e-01):4.423839e-01):6.263690e-01):1.221517e-01,((67:1.302395e-01,(16:7.241053e-02,60:8.870708e-02):4.482879e-02):3.923022e-01,((17:5.265816e-01,((71:2.962433e-01,37:2.326258e-01):8.809014e-02,14:2.454497e-01):2.440591e-01):1.503617e-01,57:5.221094e-01):1.324054e-01):1.516563e-01,1:8.084565e-01);
   tree gen.3887500 = [&U] (((((((43:1.866729e-01,28:7.522706e-02):3.459748e-01,(24:3.015552e-01,(15:1.844147e-01,44:2.154156e-01):1.539214e-01):1.687801e-01):5.265451e-01,((63:1.346538e+00,(31:7.273940e-01,((29:8.459554e-02,59:5.201403e-02):7.569677e-01,(34:6.064871e-01,(((26:7.427615e-01,((65:5.967130e-01,35:3.966355e-01):5.704124e-02,(64:1.656136e-01,73:2.815658e-01):1.813875e-01):1.779943e-01):4.095671e-02,(74:4.017508e-01,61:2.477340e-01):3.620685e-01):9.489902e-02,47:6.914003e-01):1.785009e-01):3.306802e-02):1.161691e-01):3.949970e-01):2.483726e-01,((((53:7.896474e-01,(((19:1.805804e-01,18:1.699265e-01):1.574993e-01,42:3.211120e-01):2.951920e-01,23:5.419090e-01):5.898047e-01):5.152173e-02,(20:3.727176e-01,(52:2.995955e-01,48:3.503954e-01):2.582780e-01):4.740531e-01):5.056820e-01,((72:1.037468e+00,((((30:3.437863e-01,2:2.532070e-01):1.553529e-01,9:2.280830e-01):1.699014e-01,(8:2.908801e-01,7:3.788533e-01):2.877837e-01):9.620444e-02,(((51:4.102432e-03,46:2.284994e-03):1.479158e-02,45:1.048954e-02):1.290287e-01,(75:8.892009e-02,56:1.149547e-01):6.553233e-02):2.852752e-01):5.225072e-01):6.833614e-01,((68:1.973100e+00,(((5:1.156984e+00,33:1.688886e+00):7.833503e-01,69:2.220800e+00):4.232656e-01,(3:4.299643e-01,4:6.216210e-01):1.557792e+00):1.750847e-01):2.309247e-01,((32:9.994034e-01,58:9.774785e-01):1.405092e+00,62:2.871928e+00):2.595966e-01):4.904812e-01):9.677268e-01):1.883976e-01,((((39:1.577173e-01,25:1.683385e-01):1.545577e-01,40:2.201117e-01):6.424118e-01,((21:3.394125e-01,49:2.613424e-01):3.919643e-01,55:8.297527e-01):2.084523e-01):2.505623e-01,(((66:3.612038e-02,38:3.490854e-02):7.741536e-02,27:2.133612e-01):3.244489e-01,41:4.329249e-01):6.275649e-01):2.676853e-01):1.001259e-01):1.504006e-01):9.571009e-02,54:1.005038e+00):1.270887e-01,((13:2.144521e+00,(11:4.762842e+00,(10:5.219811e-01,36:4.922075e-01):6.388910e-02):2.958488e-01):7.870455e-02,(12:7.337331e-01,6:2.799138e-01):1.965334e+00):3.424173e-01):1.251399e-01,(70:5.159316e-01,(22:4.322845e-01,50:3.354670e-01):5.488946e-01):6.229128e-01):1.214777e-01,((67:1.295209e-01,(16:7.201098e-02,60:8.821762e-02):4.458143e-02):3.901376e-01,((17:4.827268e-01,((71:2.946087e-01,37:2.313422e-01):8.760407e-02,14:2.440953e-01):2.427125e-01):1.495320e-01,57:5.192285e-01):1.694864e-01):1.232101e-01,1:8.039956e-01);
   tree gen.3888000 = [&U] (((67:1.128635e-01,(16:7.072720e-02,60:6.990701e-02):6.728570e-02):4.051166e-01,(57:4.404924e-01,((14:2.611473e-01,(71:2.817833e-01,37:2.657868e-01):4.982108e-02):2.761887e-01,17:5.091767e-01):1.056686e-01):1.301019e-01):9.219449e-02,(((54:1.057574e+00,((((((20:4.187125e-01,(48:3.125989e-01,52:3.758312e-01):1.305930e-01):3.614610e-01,((((18:1.446819e-01,19:1.680338e-01):1.280500e-01,42:2.690505e-01):2.437517e-01,23:4.689477e-01):4.353948e-01,53:6.702336e-01):1.967809e-01):3.250569e-01,((((58:9.464072e-01,32:1.015823e+00):1.442163e+00,(68:1.917347e+00,((3:2.837516e-01,4:5.924160e-01):1.459135e+00,((33:1.649773e+00,5:1.422814e+00):6.238732e-01,69:2.202261e+00):4.570520e-01):2.524115e-01):2.356522e-01):1.060083e-01,62:2.919394e+00):2.215392e-01,(72:8.363627e-01,((((46:1.755050e-03,51:2.756983e-03):1.520244e-02,45:6.545733e-03):1.260966e-01,(56:9.797838e-02,75:8.573890e-02):4.988803e-02):2.043019e-01,((7:4.100059e-01,8:4.104733e-01):2.675692e-01,((2:2.379298e-01,30:3.220837e-01):1.632208e-01,9:1.648057e-01):1.233770e-01):2.237343e-01):4.096090e-01):8.133944e-01):1.010297e+00):2.480403e-01,((((21:3.124630e-01,49:2.654340e-01):4.253274e-01,55:7.424202e-01):1.751563e-01,((39:1.267614e-01,25:1.680321e-01):1.605027e-01,40:1.989912e-01):4.421940e-01):1.331676e-01,(41:3.452297e-01,(27:1.848105e-01,(66:3.475325e-02,38:4.087021e-02):1.087238e-01):3.693819e-01):5.850521e-01):2.336585e-01):1.253291e-01,(63:1.260024e+00,(((34:6.005903e-01,(((((73:2.538615e-01,64:1.488636e-01):1.680450e-01,(35:4.434450e-01,65:4.440123e-01):8.123013e-02):1.501477e-01,26:6.594030e-01):6.029293e-02,(74:3.327715e-01,61:2.992882e-01):3.689065e-01):5.489492e-02,47:6.071721e-01):2.219036e-01):7.150507e-02,31:7.198583e-01):1.061987e-01,(59:4.222790e-02,29:9.831138e-02):6.456081e-01):4.035427e-01):2.470901e-01):1.759207e-01,(((15:1.820518e-01,44:1.469545e-01):1.221338e-01,24:2.333368e-01):2.349493e-01,(28:8.050101e-02,43:1.614278e-01):2.530050e-01):5.351400e-01):9.968093e-02):8.625856e-02,((36:4.293035e-01,10:4.120072e-01):4.413187e-01,((13:1.302031e+00,(6:2.151829e-01,12:5.351235e-01):1.737689e+00):3.688186e-01,11:3.033289e+00):3.357922e-02):4.495331e-01):2.626273e-01,((50:3.093056e-01,22:2.998872e-01):2.808571e-01,70:5.944153e-01):5.267748e-01):9.319369e-02,1:7.359012e-01);
   tree gen.3888500 = [&U] (((67:1.161578e-01,(16:7.279162e-02,60:7.194749e-02):6.687215e-02):4.028825e-01,(57:4.533497e-01,((14:2.687698e-01,(71:2.900082e-01,37:2.735447e-01):5.127528e-02):2.091919e-01,17:5.240388e-01):1.087529e-01):1.338994e-01):8.926221e-02,(((54:1.088443e+00,((((((20:4.706920e-01,(48:3.217232e-01,52:3.868011e-01):1.344048e-01):3.187839e-01,((((18:1.803225e-01,19:1.961915e-01):1.375562e-01,42:2.769037e-01):2.508664e-01,23:4.826356e-01):4.481033e-01,53:6.921580e-01):2.025246e-01):4.137646e-01,((((58:9.740314e-01,32:1.045473e+00):1.484258e+00,(68:1.973311e+00,((3:4.655659e-01,4:6.097077e-01):1.309341e+00,((33:1.697927e+00,5:1.464344e+00):8.372498e-01,69:2.266542e+00):4.703927e-01):2.597790e-01):1.250739e-01):1.655940e-01,62:3.004607e+00):3.752668e-01,(72:8.607749e-01,((((46:1.806277e-03,51:5.457625e-03):7.923036e-03,45:1.199073e-02):1.268315e-01,(56:1.158106e-01,75:8.824149e-02):7.176290e-02):2.138445e-01,((7:3.706059e-01,8:4.224544e-01):2.868012e-01,((2:2.448747e-01,30:3.314849e-01):1.679850e-01,9:1.696162e-01):1.269782e-01):1.328349e-01):4.215649e-01):8.371362e-01):1.010416e+00):2.348218e-01,((((21:3.215834e-01,49:2.712030e-01):4.377421e-01,55:7.640903e-01):1.309100e-01,((39:1.304614e-01,25:2.112185e-01):2.251960e-01,40:2.047995e-01):4.551010e-01):2.016381e-01,(41:3.553064e-01,(27:1.902049e-01,(66:3.576764e-02,38:4.206315e-02):1.385967e-01):3.801636e-01):6.021289e-01):2.404786e-01):1.559330e-01,(63:1.296802e+00,((((((((73:2.612714e-01,64:1.532087e-01):1.729500e-01,(35:4.563886e-01,65:4.569723e-01):8.360112e-02):1.545303e-01,26:6.786500e-01):5.084051e-02,(74:3.424847e-01,61:3.080240e-01):3.427564e-01):1.230104e-01,47:6.248946e-01):2.638211e-01,34:6.160323e-01):7.074736e-02,31:7.661700e-01):1.092985e-01,(59:4.146300e-02,29:1.011809e-01):6.755763e-01):3.807766e-01):2.543023e-01):1.670492e-01,(((15:1.873657e-01,44:1.705936e-01):1.256987e-01,24:2.401476e-01):2.418071e-01,(28:1.052531e-01,43:1.661397e-01):2.603898e-01):4.553380e-01):4.091990e-02):1.107806e-01,((11:3.170455e+00,(36:4.418342e-01,10:4.240331e-01):4.542001e-01):3.579021e-02,(13:1.360367e+00,(6:2.214638e-01,12:1.064528e+00):1.442893e+00):3.861496e-01):4.181742e-01):2.511230e-01,((50:3.993507e-01,22:3.266673e-01):3.719070e-01,70:6.117654e-01):5.421506e-01):1.764364e-01,1:7.573811e-01);
   tree gen.3889000 = [&U] (((67:1.159872e-01,(16:7.268469e-02,60:1.019204e-01):3.423792e-02):4.022907e-01,(57:4.526838e-01,((14:2.683750e-01,(71:2.895821e-01,37:2.792941e-01):5.557881e-02):2.109963e-01,17:5.232690e-01):1.085931e-01):1.337027e-01):1.324956e-01,(((54:1.086844e+00,((((((20:4.700005e-01,(48:3.212506e-01,52:3.862329e-01):2.057853e-01):3.183156e-01,((((18:1.800576e-01,19:1.959033e-01):1.373541e-01,42:2.764969e-01):2.504979e-01,23:4.819266e-01):4.710258e-01,53:6.911412e-01):1.664575e-01):2.644160e-01,((((58:9.726005e-01,32:1.043938e+00):1.482077e+00,(68:1.970412e+00,((3:4.648820e-01,4:5.562924e-01):1.307418e+00,((33:1.695433e+00,5:1.462193e+00):8.360198e-01,69:2.027601e+00):4.843812e-01):3.101372e-01):1.601078e-01):2.085011e-01,62:3.000193e+00):1.939347e-01,(72:8.595103e-01,((((46:3.137892e-03,51:5.449607e-03):7.600722e-03,45:1.197312e-02):1.266452e-01,(56:8.196087e-02,75:8.778244e-02):8.003977e-02):2.135303e-01,((7:3.700615e-01,8:3.426270e-01):2.863799e-01,((2:2.445149e-01,30:3.309979e-01):1.677382e-01,9:1.693670e-01):1.384074e-01):1.326397e-01):5.010965e-01):7.633748e-01):1.008932e+00):3.477001e-01,((((21:3.211109e-01,49:2.708046e-01):4.053402e-01,55:7.629678e-01):1.307177e-01,((39:1.302697e-01,25:2.109082e-01):1.098664e-01,40:2.042813e-01):4.544324e-01):2.013418e-01,(41:3.547844e-01,(27:1.899254e-01,(66:3.365165e-02,38:4.200136e-02):1.383930e-01):3.796051e-01):6.012444e-01):2.401254e-01):1.043459e-01,(63:1.294897e+00,((((((((73:2.608875e-01,64:2.056415e-01):1.726960e-01,(35:4.557181e-01,65:4.563010e-01):8.347830e-02):1.543033e-01,26:6.776530e-01):5.789779e-02,(74:3.419815e-01,61:3.075715e-01):4.112657e-01):5.993905e-02,47:6.239766e-01):2.176364e-01,34:6.620917e-01):4.484519e-02,31:7.650445e-01):1.247174e-01,(59:4.140209e-02,29:1.010323e-01):6.532209e-01):4.252470e-01):2.539287e-01):1.668038e-01,(((15:1.870904e-01,44:1.703430e-01):1.255141e-01,24:2.397948e-01):2.091911e-01,(28:1.050985e-01,43:1.338854e-01):3.536981e-01):5.583839e-01):1.025709e-01):2.955153e-02,((11:3.165798e+00,(36:4.411852e-01,10:4.234101e-01):2.870586e-01):7.549874e-02,(13:1.358369e+00,(6:2.613842e-01,12:1.062964e+00):1.289402e+00):3.855823e-01):4.175598e-01):2.555550e-01,((50:3.987641e-01,22:3.261874e-01):3.713607e-01,70:6.108667e-01):5.413541e-01):1.886349e-01,1:7.562685e-01);
   tree gen.3889500 = [&U] (((67:1.194728e-01,(16:4.882223e-02,60:9.434409e-02):4.508294e-02):3.703808e-01,(57:4.662876e-01,((14:2.764401e-01,(71:2.982845e-01,37:3.231309e-01):7.458799e-02):2.173370e-01,17:5.389940e-01):1.118565e-01):1.377207e-01):9.493246e-02,(((54:1.119506e+00,((((((20:4.841247e-01,(48:3.309047e-01,52:3.978398e-01):2.119694e-01):4.936620e-01,((((18:1.854686e-01,19:2.017905e-01):1.414818e-01,42:2.848060e-01):2.580257e-01,23:4.964092e-01):4.851808e-01,53:7.119110e-01):1.688878e-01):2.723621e-01,(((68:2.029626e+00,((3:4.788524e-01,4:4.704827e-01):1.346708e+00,((33:1.746383e+00,5:1.172094e+00):9.382832e-01,69:1.977141e+00):4.691832e-01):3.612686e-01):2.295438e-01,((58:8.522731e-01,32:1.075309e+00):1.579279e+00,62:3.090353e+00):2.209024e-01):2.302225e-01,(72:8.853399e-01,((((46:3.577532e-03,51:5.613376e-03):7.829135e-03,45:1.233293e-02):1.128179e-01,(56:8.442392e-02,75:9.042043e-02):8.244509e-02):2.199472e-01,((7:3.811824e-01,8:3.529235e-01):2.771977e-01,((2:2.518630e-01,30:3.409449e-01):1.727790e-01,9:1.744567e-01):1.425668e-01):1.959335e-01):5.161552e-01):7.863154e-01):1.039252e+00):3.581490e-01,((((21:3.307608e-01,49:2.789427e-01):4.175213e-01,55:7.858962e-01):1.707890e-01,((39:1.341845e-01,25:2.172463e-01):1.138777e-01,40:2.104202e-01):4.680888e-01):2.703976e-01,(41:3.635600e-01,(27:1.956330e-01,(66:3.466293e-02,38:4.326356e-02):1.425520e-01):3.910128e-01):6.193127e-01):1.628267e-01):1.327751e-01,(63:1.333811e+00,((((((((73:2.687276e-01,64:2.118213e-01):1.778857e-01,(35:4.352767e-01,65:4.700136e-01):8.598695e-02):1.141541e-01,26:6.980175e-01):1.161799e-01,(74:3.522586e-01,61:3.168145e-01):4.236249e-01):8.964282e-02,47:6.427280e-01):2.241767e-01,34:6.819886e-01):1.220751e-01,31:7.880352e-01):5.735567e-02,(59:3.694603e-02,29:1.040685e-01):6.728511e-01):4.380263e-01):2.615597e-01):2.172539e-01,(((15:1.927127e-01,44:1.754621e-01):1.292860e-01,24:2.470010e-01):2.154776e-01,(28:1.036336e-01,43:1.187030e-01):3.643273e-01):5.751641e-01):4.466911e-02):4.822074e-02,((11:2.948093e+00,(36:4.544434e-01,10:4.361343e-01):2.956852e-01):1.292378e-01,(13:1.399190e+00,(6:2.692392e-01,12:1.094908e+00):1.218807e+00):3.971696e-01):3.863711e-01):2.632348e-01,((50:4.107475e-01,22:3.813153e-01):3.919905e-01,70:6.292242e-01):5.576226e-01):1.943037e-01,1:7.789955e-01);
   tree gen.3890000 = [&U] (((67:1.194204e-01,(16:4.880082e-02,60:9.430271e-02):4.506317e-02):3.702183e-01,(57:4.660831e-01,((14:2.763188e-01,(71:2.981537e-01,37:3.229892e-01):7.455528e-02):2.172417e-01,17:5.819126e-01):6.937121e-02):6.597081e-02):9.216438e-02,(((54:1.119015e+00,((((((20:4.839124e-01,(48:3.307596e-01,52:3.623761e-01):2.118765e-01):3.449277e-01,((((18:1.853873e-01,19:2.017020e-01):1.414197e-01,42:2.846811e-01):2.579126e-01,23:4.961915e-01):4.849680e-01,53:7.115988e-01):1.688138e-01):2.722427e-01,(((68:2.028736e+00,((3:4.786424e-01,4:4.702764e-01):1.346117e+00,((33:1.745617e+00,5:1.171580e+00):9.378717e-01,69:1.976274e+00):4.689775e-01):3.611102e-01):2.681092e-01,((58:8.518993e-01,32:8.689200e-01):1.252275e+00,62:3.186986e+00):1.114052e-01):2.301216e-01,(72:8.849517e-01,((((46:3.575963e-03,51:5.610915e-03):9.042210e-03,45:1.232752e-02):1.127684e-01,(56:8.642049e-02,75:9.038078e-02):8.240893e-02):2.198508e-01,((7:4.501458e-01,8:3.527687e-01):2.216341e-01,((2:2.517525e-01,30:3.407954e-01):1.727032e-01,9:1.743802e-01):1.554964e-01):1.679136e-01):5.159289e-01):7.859705e-01):8.982907e-01):3.138066e-01,((((21:3.306158e-01,49:2.788204e-01):4.173382e-01,55:7.855515e-01):1.707141e-01,((39:1.341257e-01,25:2.171510e-01):1.138277e-01,40:2.103280e-01):4.678835e-01):1.837127e-01,(41:3.634005e-01,(27:1.955472e-01,(66:3.464773e-02,38:4.324459e-02):1.424895e-01):3.908414e-01):6.190411e-01):1.627553e-01):2.373214e-01,(63:1.333226e+00,((((((((73:2.686098e-01,64:2.117284e-01):1.778077e-01,(35:4.350858e-01,65:4.698074e-01):8.594924e-02):1.141040e-01,26:6.977114e-01):1.161290e-01,(74:3.521041e-01,61:3.166755e-01):4.234391e-01):8.960351e-02,47:6.424462e-01):2.049937e-01,34:6.816895e-01):1.376696e-01,(59:3.692983e-02,29:1.040228e-01):6.725561e-01):5.733052e-02,31:7.876896e-01):3.960274e-01):2.614450e-01):1.658449e-01,(((15:1.926282e-01,44:1.753851e-01):1.292293e-01,24:2.468927e-01):2.153831e-01,(28:1.179624e-01,43:1.602814e-01):2.452095e-01):4.790833e-01):1.345534e-01):7.818362e-02,(((36:6.622312e-01,10:4.359430e-01):4.719676e-01,11:2.946800e+00):2.165665e-01,(13:8.495932e-01,(6:3.712226e-01,12:1.094427e+00):1.076040e+00):5.177240e-01):3.698856e-01):2.631193e-01,((50:4.105674e-01,22:3.811481e-01):3.918186e-01,70:6.289483e-01):5.573781e-01):1.591179e-01,1:7.786539e-01);
   tree gen.3890500 = [&U] (((67:1.235804e-01,(16:4.965808e-02,60:9.595928e-02):4.585477e-02):3.767218e-01,(57:4.742706e-01,((14:2.811728e-01,(71:3.033912e-01,37:3.286629e-01):6.943785e-02):2.210579e-01,17:5.921348e-01):7.058982e-02):9.912512e-02):9.378338e-02,(((54:1.281987e+00,((((((20:3.733529e-01,(48:3.365699e-01,52:3.687418e-01):2.155984e-01):4.109871e-01,((((18:1.886439e-01,19:2.052452e-01):1.062279e-01,42:2.896820e-01):2.624432e-01,23:5.395495e-01):5.234251e-01,53:7.240991e-01):1.717793e-01):2.973861e-01,(((((3:4.871020e-01,4:4.785375e-01):1.369764e+00,((33:1.776282e+00,5:1.577475e+00):6.143538e-01,69:2.010990e+00):6.041848e-01):4.660142e-01,((58:8.668642e-01,32:8.841839e-01):1.274273e+00,62:3.112475e+00):9.474320e-02):8.569515e-02,68:2.064374e+00):2.639581e-01,(72:8.811529e-01,((((46:1.643973e-03,51:5.709479e-03):9.201050e-03,45:1.254407e-02):1.147494e-01,(56:1.267878e-01,75:9.196845e-02):8.123476e-02):2.543045e-01,((7:4.580533e-01,8:3.589656e-01):3.149313e-01,((2:2.561749e-01,30:3.467819e-01):1.757370e-01,9:2.372467e-01):9.108326e-02):1.708633e-01):5.249920e-01):8.534223e-01):9.140705e-01):3.481244e-01,((((21:3.364235e-01,49:2.837183e-01):4.246694e-01,55:8.458432e-01):1.737130e-01,((39:1.364818e-01,25:2.209656e-01):1.158273e-01,40:3.590384e-01):4.761026e-01):1.869398e-01,(41:3.697842e-01,(27:1.989823e-01,(66:4.622285e-02,38:2.482251e-02):1.449925e-01):3.977071e-01):6.299155e-01):1.114832e-01):2.414904e-01,(63:1.356646e+00,((((((((73:2.733283e-01,64:2.154478e-01):1.809312e-01,(35:4.427287e-01,65:4.780603e-01):8.745907e-02):9.438913e-02,26:7.099678e-01):1.181690e-01,(74:3.582894e-01,61:2.382800e-01):4.308775e-01):9.117753e-02,47:6.537317e-01):1.635724e-01,34:6.936644e-01):1.116583e-01,(59:3.757856e-02,29:8.454579e-02):6.843705e-01):5.833762e-02,31:8.015266e-01):4.029842e-01):2.660377e-01):2.207957e-01,(((15:1.960120e-01,44:1.784661e-01):1.314994e-01,24:2.512297e-01):1.525483e-01,(28:1.200346e-01,43:1.630970e-01):2.992022e-01):3.806600e-01):6.960632e-02):1.381315e-01,(((36:4.859487e-01,10:4.149661e-01):2.167364e-01,11:2.998565e+00):2.203708e-01,(13:8.645176e-01,(6:3.777437e-01,12:1.113653e+00):1.094943e+00):5.382673e-01):3.867057e-01):2.677414e-01,((50:4.177796e-01,22:3.878435e-01):3.987015e-01,70:6.399967e-01):5.671693e-01):1.221643e-01,1:7.923321e-01);
   tree gen.3891000 = [&U] (((67:1.047664e-01,(16:4.781649e-02,60:1.010948e-01):5.071860e-02):3.627510e-01,(57:5.077627e-01,((14:2.707454e-01,(71:2.426842e-01,37:3.164744e-01):6.686273e-02):2.907875e-01,17:5.701753e-01):6.797198e-02):8.442528e-02):1.003122e-01,(((54:1.234444e+00,((((((20:3.595071e-01,(48:3.240881e-01,52:3.550669e-01):2.076029e-01):3.957455e-01,((((18:1.816480e-01,19:1.976336e-01):1.022884e-01,42:2.789391e-01):2.527104e-01,23:5.195402e-01):5.040137e-01,53:6.972457e-01):1.654088e-01):3.084859e-01,(((((3:4.690377e-01,4:4.607908e-01):1.318966e+00,((33:1.425131e+00,5:1.518974e+00):5.915703e-01,69:1.936412e+00):5.817785e-01):4.487320e-01,68:1.987816e+00):1.147511e-01,((58:8.347164e-01,32:8.513937e-01):1.227016e+00,62:2.997049e+00):1.869636e-01):2.541692e-01,(72:8.484751e-01,((((46:1.741266e-03,51:5.497741e-03):8.716516e-03,45:1.207887e-02):1.104939e-01,(56:1.220859e-01,75:8.855778e-02):7.822215e-02):2.239301e-01,((7:4.410662e-01,8:3.456533e-01):3.032520e-01,((2:2.466746e-01,30:3.339215e-01):1.692197e-01,9:2.284483e-01):1.588552e-01):1.149167e-01):5.055225e-01):8.217730e-01):7.875723e-01):3.352141e-01,((((21:3.239472e-01,49:2.731965e-01):4.116671e-01,55:8.144749e-01):1.973152e-01,((39:1.314203e-01,25:2.127711e-01):1.115318e-01,40:3.457234e-01):4.092596e-01):1.615636e-01,(41:3.560707e-01,(27:1.558215e-01,(66:4.450866e-02,38:2.390196e-02):1.396154e-01):3.829580e-01):6.065549e-01):1.423037e-01):2.325346e-01,(63:1.306335e+00,((((((((73:2.631918e-01,64:2.074578e-01):1.769379e-01,(35:3.935916e-01,65:4.603313e-01):1.191116e-01):9.088868e-02,26:8.454778e-01):1.137866e-01,(74:3.450021e-01,61:2.602887e-01):4.148983e-01):8.779619e-02,47:6.294879e-01):1.575063e-01,34:6.679397e-01):1.075174e-01,(59:5.807384e-02,29:8.847834e-02):6.759422e-01):8.952752e-02,31:7.718018e-01):3.880394e-01):2.561716e-01):2.126075e-01,(((15:1.887429e-01,44:1.718476e-01):1.299199e-01,24:2.419128e-01):1.593024e-01,(28:1.155831e-01,43:1.570485e-01):2.881062e-01):3.665431e-01):5.383679e-02):1.330088e-01,(((36:4.679272e-01,10:3.995770e-01):2.086987e-01,11:2.887363e+00):2.070722e-01,(13:8.324567e-01,(6:3.946864e-01,12:1.072353e+00):1.054336e+00):5.183056e-01):4.739023e-01):2.502510e-01,((50:4.022862e-01,22:3.734602e-01):3.839155e-01,70:6.162623e-01):5.461357e-01):1.176338e-01,1:7.629483e-01);
   tree gen.3891500 = [&U] ((((67:1.112464e-01,(16:4.923035e-02,60:1.073874e-01):6.190425e-02):5.086300e-01,(17:6.002972e-01,((37:2.977849e-01,71:2.945268e-01):8.737724e-02,14:2.391707e-01):2.955353e-01):7.888129e-02):5.206302e-03,57:4.808210e-01):1.238220e-01,(((((((((48:3.071059e-01,52:3.792034e-01):2.351435e-01,20:4.845984e-01):5.460928e-01,(53:7.333331e-01,(((19:2.403678e-01,18:1.890312e-01):1.623325e-01,42:2.823667e-01):1.682566e-01,23:4.443589e-01):7.592589e-01):1.158331e-01):5.103488e-01,((72:8.711007e-01,(((45:1.020611e-02,(46:3.254993e-03,51:2.895590e-03):1.870218e-02):1.591491e-01,(75:9.393022e-02,56:1.090735e-01):4.299949e-02):3.043474e-01,((7:3.923845e-01,8:3.753732e-01):3.826792e-01,(9:2.104680e-01,(30:4.483144e-01,2:1.726493e-01):1.745450e-01):1.734287e-01):1.581152e-01):6.386233e-01):7.798147e-01,((((69:2.108055e+00,(33:1.742363e+00,5:1.413655e+00):8.662448e-01):2.636952e-01,(4:6.110286e-01,3:4.214840e-01):1.778196e+00):3.732897e-01,68:2.343252e+00):3.114137e-01,((58:9.596840e-01,32:9.905980e-01):1.812448e+00,62:2.940511e+00):7.126915e-02):3.259647e-01):9.264376e-01):2.815945e-01,(((40:2.745200e-01,(25:1.828030e-01,39:1.525965e-01):1.295491e-01):5.286489e-01,((49:2.190570e-01,21:4.891622e-01):3.337103e-01,55:8.118694e-01):2.467921e-01):1.986950e-01,(41:4.262241e-01,(27:1.973401e-01,(66:4.890974e-02,38:2.809103e-02):1.137249e-01):3.080011e-01):5.337654e-01):2.224766e-01):3.036620e-02,((31:6.030824e-01,((29:4.531899e-02,59:1.009072e-01):7.410576e-01,(34:6.273292e-01,(((((65:5.772729e-01,35:3.744254e-01):1.243723e-01,(64:1.524390e-01,73:2.598634e-01):1.807038e-01):1.142550e-01,26:7.304486e-01):1.443183e-01,(61:3.255492e-01,74:3.739888e-01):3.250968e-01):1.185769e-01,47:6.299735e-01):1.865988e-01):1.050683e-01):1.438748e-01):4.839997e-01,63:1.413636e+00):2.912209e-01):2.239063e-01,(54:1.284746e+00,(((15:1.995485e-01,44:1.515765e-01):1.508547e-01,24:2.149177e-01):1.648064e-01,(43:1.766550e-01,28:1.129003e-01):3.923457e-01):5.366657e-01):3.420440e-03):1.528733e-01,((11:3.289134e+00,(10:5.622030e-01,36:4.401999e-01):2.128725e-01):3.340399e-01,(13:1.478986e+00,(6:1.066014e-01,12:1.203044e+00):1.984494e+00):9.793375e-02):2.860812e-01):1.715020e-01,(70:6.650838e-01,(22:3.706554e-01,50:3.840227e-01):3.217352e-01):5.153077e-01):2.442562e-01,1:8.705583e-01);
   tree gen.3892000 = [&U] ((((67:1.128331e-01,(16:4.993252e-02,60:9.329958e-02):6.526600e-02):5.158845e-01,(17:6.088592e-01,((37:3.020322e-01,71:2.987276e-01):8.862350e-02,14:2.425820e-01):2.997505e-01):4.561031e-02):2.980209e-02,57:4.876789e-01):1.165532e-01,(((((((((48:3.114861e-01,52:3.846119e-01):2.443921e-01,20:4.915102e-01):5.538817e-01,(53:7.437925e-01,(((19:2.437961e-01,18:1.917273e-01):1.646479e-01,42:2.863940e-01):1.706564e-01,23:6.134807e-01):6.909013e-01):1.843557e-01):2.992469e-01,((72:9.199936e-01,(((45:1.035168e-02,(46:2.084605e-03,51:2.936890e-03):1.896893e-02):1.614190e-01,(75:9.526994e-02,56:1.106292e-01):4.361279e-02):3.026627e-01,((7:3.979811e-01,8:3.807271e-01):3.881373e-01,(9:2.134699e-01,(30:4.547087e-01,2:1.751118e-01):2.378696e-01):1.436112e-01):1.603704e-01):6.139348e-01):7.909372e-01,((((69:2.138122e+00,(33:1.767214e+00,5:1.433818e+00):9.580700e-01):2.674563e-01,(4:6.197437e-01,3:4.196332e-01):1.803558e+00):6.100348e-01,62:2.982452e+00):4.250804e-02,((58:9.733719e-01,32:1.004727e+00):1.323667e+00,68:2.376674e+00):3.221927e-01):3.306139e-01):9.396514e-01):2.856109e-01,(((40:2.784355e-01,(25:1.854103e-01,39:1.051901e-01):1.313968e-01):5.361890e-01,((49:2.221814e-01,21:4.961390e-01):3.384699e-01,55:8.234490e-01):2.795390e-01):2.015290e-01,(41:4.323033e-01,(27:2.001547e-01,(66:4.960734e-02,38:2.849169e-02):1.153470e-01):2.816783e-01):7.017865e-01):2.256497e-01):9.118248e-02,((31:6.116842e-01,((29:2.768088e-02,59:1.023464e-01):7.516272e-01,(34:6.362768e-01,(((((65:5.855065e-01,35:4.401367e-01):5.251129e-02,(64:1.546133e-01,73:2.635698e-01):1.832812e-01):1.492055e-01,26:7.408669e-01):1.463767e-01,(61:3.301925e-01,74:3.793230e-01):3.297336e-01):1.202681e-01,47:6.389587e-01):1.892602e-01):1.065669e-01):1.459269e-01):4.909030e-01,63:1.433799e+00):2.953746e-01):2.270999e-01,(54:1.303070e+00,(((15:2.023947e-01,44:1.537384e-01):1.767897e-01,24:2.179831e-01):1.671570e-01,(43:1.791746e-01,28:1.145106e-01):3.979417e-01):5.443201e-01):9.014079e-03):1.550538e-01,((11:3.336047e+00,(10:5.702216e-01,36:5.881624e-01):2.159087e-01):4.662239e-01,(13:1.500081e+00,(6:2.750837e-01,12:9.125648e-01):2.012799e+00):9.933057e-02):2.901616e-01):1.162818e-01,(70:5.077823e-01,(22:3.759420e-01,50:3.895000e-01):4.381367e-01):4.800517e-01):2.870859e-01,1:8.829750e-01);
   tree gen.3892500 = [&U] (((67:8.834322e-02,(16:3.834681e-02,60:9.359307e-02):4.695502e-02):3.098143e-01,(57:4.533209e-01,((14:2.506547e-01,(71:2.246758e-01,37:2.811802e-01):9.026724e-02):2.692096e-01,17:4.968260e-01):6.292811e-02):7.816049e-02):9.286854e-02,(((54:1.127673e+00,((((((20:3.328298e-01,(48:2.816076e-01,52:3.287191e-01):1.921977e-01):4.466872e-01,((((18:1.427217e-01,19:1.609469e-01):1.366406e-01,42:2.582403e-01):2.079010e-01,23:5.025330e-01):4.249575e-01,53:6.455065e-01):2.292318e-01):2.414807e-01,(((((3:3.888120e-01,4:4.265977e-01):1.136297e+00,((33:1.319379e+00,5:1.406258e+00):5.224712e-01,69:2.516543e+00):3.041237e-01):4.154337e-01,68:1.840310e+00):4.014145e-02,((58:8.965285e-01,32:7.585544e-01):1.198365e+00,62:2.578529e+00):2.892970e-01):2.637219e-01,(72:7.855138e-01,((((46:5.765952e-04,51:5.089780e-03):8.069705e-03,45:1.459736e-02):1.022947e-01,(56:1.130265e-01,75:7.332845e-02):6.924136e-02):2.609828e-01,((7:3.333555e-01,8:3.200040e-01):2.583186e-01,((2:2.283701e-01,30:3.091427e-01):1.643089e-01,9:2.114963e-01):1.041272e-01):2.016158e-01):5.864570e-01):7.607931e-01):7.291303e-01):1.305869e-01,((((21:3.291720e-01,49:2.529239e-01):3.362591e-01,55:7.540366e-01):1.425016e-01,((39:1.217580e-01,25:1.969823e-01):1.104057e-01,40:3.200689e-01):4.518055e-01):1.861802e-01,(41:3.296484e-01,(27:1.731421e-01,(66:4.023706e-02,38:2.454049e-02):1.136773e-01):2.800495e-01):5.288117e-01):2.004033e-01):1.013657e-01,(63:1.209398e+00,((((((((35:4.060443e-01,65:4.261724e-01):1.053786e-01,(73:2.687989e-01,64:1.469409e-01):1.530326e-01):7.635949e-02,26:7.827389e-01):1.298137e-01,(74:3.398700e-01,61:2.444554e-01):3.687300e-01):3.464404e-02,47:6.308293e-01):1.580317e-01,34:4.974734e-01):8.561962e-02,(59:5.376445e-02,29:8.004697e-02):6.257838e-01):7.694206e-02,31:5.527701e-01):4.031991e-01):3.180441e-01):2.130360e-01,(((15:1.747372e-01,44:1.842598e-01):1.637881e-01,24:2.252143e-01):1.512127e-01,(28:1.070062e-01,43:1.453947e-01):2.667272e-01):4.668124e-01):1.063373e-01):1.887666e-02,(((36:4.628659e-01,10:3.699263e-01):2.228464e-01,11:3.550831e+00):1.622354e-01,(13:1.213420e+00,(6:2.026059e-01,12:9.927784e-01):1.923813e+00):5.014513e-02):4.638425e-01):1.338738e-01,((50:3.724344e-01,22:3.457475e-01):4.686951e-01,70:5.705324e-01):4.382691e-01):1.623621e-01,1:7.063335e-01);
   tree gen.3893000 = [&U] (((67:1.073511e-01,(16:6.665705e-02,60:8.876663e-02):7.288349e-02):4.908204e-01,(57:5.090539e-01,(17:4.163011e-01,((37:2.857452e-01,71:2.842140e-01):7.627533e-02,14:2.307962e-01):2.415526e-01):1.551027e-01):7.889047e-02):1.202573e-01,(((54:1.084819e+00,((((15:1.925613e-01,44:1.462691e-01):1.682004e-01,24:2.073924e-01):1.590357e-01,(43:1.704695e-01,28:1.089471e-01):3.786078e-01):5.178744e-01,((((((48:2.963526e-01,52:3.909702e-01):2.325183e-01,20:4.608797e-01):4.877664e-01,(53:7.168954e-01,(((19:2.002023e-01,18:1.824123e-01):1.566485e-01,42:2.319639e-01):1.986606e-01,23:5.495668e-01):6.363988e-01):1.941166e-01):3.123043e-01,((72:8.752958e-01,(((45:9.848746e-03,(46:2.326085e-03,51:7.173696e-03):9.486542e-03):1.535765e-01,(75:9.064127e-02,56:1.047266e-01):2.893409e-02):2.890418e-01,((7:3.786452e-01,8:3.622295e-01):3.692797e-01,(9:2.030985e-01,(30:4.326168e-01,2:1.666040e-01):2.263128e-01):1.366339e-01):1.642765e-01):5.620820e-01):7.798985e-01,(62:2.837550e+00,((68:2.317624e+00,(58:9.260807e-01,32:9.827591e-01):1.259357e+00):1.001629e-01,((69:2.034241e+00,(33:1.515369e+00,5:1.364156e+00):7.375080e-01):4.814914e-01,(4:5.896335e-01,3:3.992454e-01):1.715932e+00):6.479143e-01):1.188717e-01):3.066829e-01):8.939985e-01):3.417130e-01,(((40:2.649077e-01,(25:1.949674e-01,39:1.242505e-01):1.250129e-01):4.465479e-01,((49:2.113867e-01,21:4.385811e-01):3.220254e-01,55:9.931911e-01):2.405221e-01):1.875661e-01,(41:4.313060e-01,(27:1.904302e-01,(66:4.719717e-02,38:2.710743e-02):1.097429e-01):2.679930e-01):6.901691e-01):2.777269e-01):5.259196e-02,((31:6.721463e-01,((29:2.633601e-02,59:9.737394e-02):7.151095e-01,(34:6.424248e-01,(((((65:5.964501e-01,35:4.187527e-01):6.596384e-02,(64:1.471014e-01,73:2.572627e-01):1.743765e-01):1.419564e-01,26:7.048720e-01):1.974231e-01,(61:3.141502e-01,74:3.608936e-01):3.450823e-01):7.488377e-02,47:6.694767e-01):2.071605e-01):2.390068e-01):1.433435e-01):4.675863e-01,63:1.364138e+00):2.399228e-01):1.401553e-01):6.963210e-02):1.843235e-01,((6:3.564794e-01,12:8.682279e-01):1.915007e+00,(13:1.858018e+00,(11:3.173965e+00,(10:5.425175e-01,36:4.842969e-01):8.213860e-02):4.096387e-01):9.481132e-02):3.045420e-01):1.799045e-01,(70:4.831118e-01,(22:3.576769e-01,50:3.705762e-01):4.168499e-01):4.567284e-01):1.315573e-01,1:8.376131e-01);
   tree gen.3893500 = [&U] (((67:1.106696e-01,(16:4.085747e-02,60:9.972086e-02):5.423050e-02):3.931058e-01,(((54:1.201504e+00,((((((20:3.546210e-01,(48:3.000452e-01,52:3.329874e-01):2.047814e-01):4.759330e-01,((((18:1.545652e-01,19:1.714846e-01):1.455868e-01,42:2.751480e-01):2.215128e-01,23:5.354352e-01):5.055335e-01,53:6.773243e-01):2.192094e-01):3.280620e-01,((62:2.747352e+00,((58:9.552266e-01,32:8.082190e-01):1.276825e+00,(((3:4.142686e-01,4:4.545282e-01):1.210693e+00,((33:1.405762e+00,5:1.498329e+00):8.265624e-01,69:1.848365e+00):4.953274e-01):4.050745e-01,68:1.960800e+00):1.303005e-01):1.098502e-01):2.491266e-01,(72:8.369435e-01,((((46:1.582583e-03,51:2.686582e-03):7.109738e-03,45:1.197239e-02):1.089922e-01,(56:1.113116e-01,75:7.812946e-02):7.377478e-02):2.780700e-01,((7:3.551812e-01,8:4.107845e-01):2.891354e-01,((2:2.433221e-01,30:3.293831e-01):1.508035e-01,9:2.253435e-01):1.546284e-01):1.227639e-01):6.956509e-01):7.454606e-01):1.376751e+00):2.060005e-01,((((21:3.692538e-01,49:2.312189e-01):3.990506e-01,55:8.034054e-01):1.518316e-01,((39:1.297299e-01,25:2.098793e-01):1.176343e-01,40:2.538131e-01):5.477654e-01):1.030360e-01,(41:3.512313e-01,(27:1.844782e-01,(66:4.776530e-02,38:2.614722e-02):1.114160e-01):2.983851e-01):5.634344e-01):2.349668e-01):7.273022e-02,(63:1.288580e+00,((((((((35:4.006761e-01,65:4.709841e-01):9.842283e-02,(73:2.863979e-01,64:1.565615e-01):1.630521e-01):1.145323e-01,26:8.339869e-01):1.374149e-01,(74:3.621222e-01,61:2.840917e-01):3.928717e-01):5.440873e-02,47:7.617121e-01):1.683784e-01,34:5.725262e-01):1.536103e-01,(59:5.728455e-02,29:8.528786e-02):6.667555e-01):6.398852e-02,31:5.889614e-01):4.077522e-01):3.424051e-01):1.943052e-01,(((15:1.861777e-01,44:1.963238e-01):1.463763e-01,24:2.399597e-01):1.611130e-01,(28:1.140122e-01,43:1.549141e-01):2.841905e-01):4.103746e-01):7.131168e-02):3.203639e-02,(((36:5.633337e-01,10:3.941463e-01):1.570891e-01,11:3.049261e+00):1.728574e-01,(13:1.292866e+00,(6:2.158710e-01,12:8.510538e-01):2.187082e+00):2.231666e-01):4.942115e-01):1.685217e-01,((50:3.968187e-01,22:3.683846e-01):2.822356e-01,70:6.078867e-01):4.770320e-01):2.629933e-01):4.754793e-02,(57:4.830010e-01,((14:2.670658e-01,(71:2.393859e-01,37:3.140221e-01):7.055587e-02):2.868354e-01,17:5.293545e-01):6.212037e-02):8.327786e-02,1:7.525791e-01);
   tree gen.3894000 = [&U] (57:4.893856e-01,(((14:2.705960e-01,(71:2.425502e-01,37:3.181730e-01):7.148852e-02):2.906270e-01,17:4.585992e-01):8.230108e-02,((67:8.433176e-02,(16:4.139755e-02,60:1.010390e-01):5.494735e-02):4.150186e-01,(((54:1.021978e+00,((((((21:3.741348e-01,49:2.342753e-01):4.043254e-01,55:8.140252e-01):1.538386e-01,((39:1.314447e-01,25:1.712961e-01):1.262676e-01,40:2.571681e-01):4.006721e-01):2.288436e-01,(41:4.463371e-01,(27:1.869167e-01,(66:4.839669e-02,38:2.479284e-02):1.212961e-01):2.953126e-01):5.708822e-01):2.380727e-01,((((20:3.593086e-01,(48:3.040113e-01,52:3.373890e-01):3.208140e-01):4.272102e-01,((((18:1.566084e-01,19:2.174609e-01):1.475112e-01,42:2.787850e-01):2.244409e-01,23:5.323599e-01):5.122159e-01,53:6.862776e-01):2.221070e-01):3.536207e-01,((62:2.743804e+00,((58:9.678532e-01,32:8.189024e-01):1.293703e+00,(((3:4.197446e-01,4:6.436309e-01):1.226697e+00,((33:1.424344e+00,5:1.501186e+00):8.374883e-01,69:2.303642e+00):5.018749e-01):2.554564e-01,68:1.986719e+00):3.144560e-01):1.081446e-01):2.524197e-01,(72:6.139616e-01,((((46:1.603503e-03,51:6.340472e-03):6.285606e-03,45:6.580508e-03):1.104329e-01,(56:1.127830e-01,75:7.916222e-02):7.474997e-02):2.095119e-01,((7:3.615668e-01,8:4.162145e-01):2.991179e-01,((2:2.255651e-01,30:3.337371e-01):1.527969e-01,9:2.283222e-01):1.566724e-01):1.243866e-01):7.198590e-01):7.553145e-01):1.394950e+00):2.068505e-01,(63:1.305613e+00,((((((((35:4.703789e-01,65:5.146317e-01):9.972384e-02,(73:2.789270e-01,64:1.999337e-01):1.652074e-01):1.160463e-01,26:5.839310e-01):9.349177e-02,(74:3.669089e-01,61:2.878469e-01):3.980649e-01):1.065943e-01,47:7.717808e-01):1.706041e-01,34:5.800941e-01):1.556408e-01,(59:5.804177e-02,29:8.641524e-02):6.755690e-01):1.569552e-01,31:5.967466e-01):2.919932e-01):3.397426e-01):5.524392e-02):1.968736e-01,(((15:1.886387e-01,44:1.989189e-01):1.540592e-01,24:2.264325e-01):1.664658e-01,(28:1.155193e-01,43:1.589960e-01):2.879471e-01):4.157991e-01):7.225431e-02):1.231973e-01,(((36:4.658406e-01,10:3.993564e-01):2.011547e-01,11:3.089568e+00):1.751424e-01,(13:1.309956e+00,(6:2.187245e-01,12:8.623035e-01):2.215992e+00):2.261166e-01):5.007442e-01):1.707493e-01,((50:3.046934e-01,22:3.732540e-01):4.071446e-01,70:4.953300e-01):4.833377e-01):2.664697e-01):1.266886e-01):5.045049e-02,1:7.625271e-01);
   tree gen.3894500 = [&U] ((57:5.021365e-01,((14:2.776463e-01,(71:2.552195e-01,37:3.117701e-01):3.295227e-02):2.981992e-01,17:4.705480e-01):8.419013e-02):4.879166e-02,((67:8.652902e-02,(16:4.714124e-02,60:1.046439e-01):5.637900e-02):4.258318e-01,((((((((21:3.838829e-01,49:2.403793e-01):4.148601e-01,55:8.352346e-01):1.578468e-01,((39:1.348695e-01,25:1.757593e-01):1.340434e-01,40:2.638686e-01):4.111116e-01):2.348061e-01,(41:4.579663e-01,(27:1.917868e-01,(66:4.965766e-02,38:2.543881e-02):1.244565e-01):3.030069e-01):5.857565e-01):1.985503e-01,((((20:3.686703e-01,(48:3.119323e-01,52:3.461796e-01):3.291727e-01):4.383412e-01,((((18:1.606888e-01,19:2.231268e-01):1.513546e-01,42:2.860488e-01):2.302886e-01,23:5.462305e-01):5.255617e-01,53:7.041585e-01):1.562065e-01):3.628343e-01,(((((3:4.306810e-01,4:6.604007e-01):1.258659e+00,((33:1.575028e+00,5:1.540299e+00):8.294637e-01,69:2.363663e+00):5.975569e-01):3.780518e-01,68:2.038483e+00):3.226491e-01,((58:9.930706e-01,32:8.402389e-01):1.581269e+00,62:2.815294e+00):1.368291e-01):2.589965e-01,(72:6.299583e-01,((((46:1.645282e-03,51:6.505673e-03):6.449377e-03,45:1.497704e-02):1.133102e-01,(56:1.157216e-01,75:8.122478e-02):7.669758e-02):2.149707e-01,((7:3.709874e-01,8:4.270589e-01):2.423244e-01,((2:2.314422e-01,30:3.424326e-01):1.842075e-01,9:2.342711e-01):1.366794e-01):1.276275e-01):6.473169e-01):7.749941e-01):1.431295e+00):2.122400e-01,(63:1.339631e+00,((((((((35:4.733149e-01,65:5.280404e-01):8.132211e-02,(73:2.861945e-01,64:1.529180e-01):1.695119e-01):1.190699e-01,26:5.991453e-01):1.065736e-01,(74:3.764687e-01,61:2.953468e-01):4.084365e-01):8.043418e-02,47:7.918895e-01):1.750492e-01,34:6.642974e-01):8.239543e-02,(59:5.955405e-02,29:7.871205e-02):6.931709e-01):1.553014e-01,31:6.191584e-01):3.830987e-01):3.485946e-01):8.370093e-02):2.020032e-01,((((15:1.206662e-01,44:2.041017e-01):1.580732e-01,24:2.323322e-01):1.708030e-01,(28:1.185291e-01,43:1.631386e-01):2.954495e-01):4.266327e-01,54:1.269342e+00):9.651831e-02):1.063285e-01,(((36:4.779780e-01,10:4.097616e-01):2.913170e-01,11:3.170067e+00):2.056073e-01,(13:1.344087e+00,(6:3.019472e-01,12:8.847708e-01):1.166126e+00):1.836995e-01):5.137911e-01):1.751981e-01,((50:3.126322e-01,22:3.829792e-01):4.177528e-01,70:5.082358e-01):4.354567e-01):2.734126e-01):9.517819e-02,1:7.453950e-01);
   tree gen.3895000 = [&U] (((67:9.425163e-02,(16:6.715897e-02,60:8.943504e-02):6.782604e-02):4.651645e-01,(57:5.128870e-01,(17:5.978811e-01,((37:3.052054e-01,71:2.863541e-01):1.021549e-01,14:2.214186e-01):2.187058e-01):1.317445e-01):3.924751e-02):1.161076e-01,(((54:1.092987e+00,((((15:2.056375e-01,44:1.444928e-01):1.714201e-01,24:2.089540e-01):1.602332e-01,(43:1.717531e-01,28:8.775627e-02):3.063366e-01):5.484245e-01,((((((48:3.260211e-01,52:3.939142e-01):2.342692e-01,20:5.239198e-01):4.854081e-01,(53:7.222936e-01,(((19:1.690274e-01,18:1.745476e-01):1.578280e-01,42:2.337106e-01):2.357497e-01,23:5.522872e-01):5.275263e-01):1.904823e-01):4.020385e-01,((72:1.074403e+00,(((45:8.963280e-03,(46:1.170830e-03,51:3.153241e-03):1.168723e-02):1.338760e-01,(75:9.695527e-02,56:8.778053e-02):2.318580e-02):2.706624e-01,((7:4.548433e-01,8:3.824636e-01):3.689618e-01,(9:2.046278e-01,(30:3.913226e-01,2:1.678585e-01):2.280169e-01):1.574325e-01):1.756112e-01):4.565613e-01):8.282710e-01,((58:9.367840e-01,32:8.442447e-01):1.643749e+00,((68:2.300983e+00,((69:2.766102e+00,(33:1.433634e+00,5:1.232039e+00):5.985277e-01):6.676959e-01,(4:5.566173e-01,3:4.178207e-01):1.200977e+00):3.405106e-01):1.807592e-01,62:2.935991e+00):1.172297e-01):3.641489e-01):9.007303e-01):2.437782e-01,(((40:2.410723e-01,(25:2.111430e-01,39:1.251861e-01):1.214288e-01):5.514933e-01,((49:2.124535e-01,21:4.418836e-01):3.244503e-01,55:1.000670e+00):2.423332e-01):1.097642e-01,(41:4.381482e-01,(27:1.918641e-01,(66:4.755257e-02,38:2.731154e-02):1.105692e-01):3.862027e-01):6.953660e-01):2.692911e-01):4.365719e-02,((31:6.772076e-01,((29:4.071874e-02,59:9.810716e-02):7.204943e-01,(34:6.472622e-01,(((((65:5.895173e-01,35:3.566790e-01):1.248959e-01,(64:1.506599e-01,73:2.883130e-01):1.693646e-01):1.197539e-01,26:7.101797e-01):1.322198e-01,(61:3.165157e-01,74:3.995357e-01):3.374554e-01):4.952657e-02,47:6.745178e-01):2.109820e-01):1.350148e-01):8.132780e-02):5.622062e-01,63:1.301780e+00):2.324990e-01):2.020537e-01):1.072910e-01):1.627207e-01,((6:2.172996e-01,12:1.032053e+00):1.929427e+00,(13:1.872009e+00,(11:3.245507e+00,(36:3.637310e-01,10:5.466026e-01):2.660116e-01):1.719605e-01):1.831143e-01):2.976013e-01):1.458988e-01,(70:5.650292e-01,(22:3.678356e-01,50:3.329309e-01):4.799776e-01):3.591932e-01):1.993600e-01,1:8.439203e-01);
   tree gen.3895500 = [&U] (((67:9.006872e-02,(16:6.417844e-02,60:8.546589e-02):6.071113e-02):4.445204e-01,(57:4.901250e-01,(17:5.920181e-01,((37:3.225509e-01,71:2.736456e-01):8.616905e-02,14:2.765535e-01):2.487497e-01):5.422189e-02):1.224863e-01):1.027620e-01,(((54:1.044480e+00,((((15:1.965112e-01,44:1.380802e-01):1.638125e-01,24:1.996806e-01):1.531220e-01,(43:1.641306e-01,28:8.386162e-02):2.927413e-01):5.240853e-01,((((((48:3.115522e-01,52:3.764322e-01):1.379455e-01,20:5.006681e-01):4.638655e-01,(53:6.902380e-01,(((19:1.563179e-01,18:1.668011e-01):1.090350e-01,42:2.233384e-01):2.252871e-01,23:5.277765e-01):5.041146e-01):1.820287e-01):3.841959e-01,((72:1.026720e+00,(((45:8.565487e-03,(46:1.118868e-03,51:3.013299e-03):1.116855e-02):1.279345e-01,(75:9.265236e-02,56:8.388480e-02):2.215680e-02):1.989589e-01,((7:3.745512e-01,8:3.654898e-01):2.777436e-01,(9:1.955463e-01,(30:3.739556e-01,2:1.992456e-01):2.178974e-01):1.574670e-01):2.234963e-01):4.362989e-01):9.485068e-01,(62:2.805691e+00,(((68:2.198864e+00,(4:5.319144e-01,3:3.905968e-01):1.840424e+00):1.906502e-01,(69:2.643341e+00,(33:1.370009e+00,5:1.177361e+00):6.503986e-01):8.620036e-01):1.186303e-01,(58:8.952093e-01,32:8.728381e-01):1.828649e+00):1.525953e-01):2.614423e-01):9.074735e-01):2.329593e-01,(((40:2.303734e-01,(25:2.017724e-01,39:1.196303e-01):1.160397e-01):5.270178e-01,((49:2.030247e-01,21:4.222726e-01):3.100511e-01,55:9.562598e-01):2.315784e-01):1.048928e-01,(41:4.187031e-01,(27:1.833492e-01,(66:4.544217e-02,38:2.609945e-02):1.056621e-01):3.690629e-01):6.645055e-01):2.573398e-01):1.480556e-01,((31:6.471529e-01,((29:3.891163e-02,59:8.027187e-02):6.885185e-01,(34:6.185365e-01,(((((65:5.633544e-01,35:4.536471e-01):1.536054e-01,(64:1.442678e-01,73:2.755176e-01):1.551503e-01):1.114444e-01,26:7.518942e-01):1.263518e-01,(61:3.024686e-01,74:3.818042e-01):3.433262e-01):6.751760e-02,47:6.445825e-01):2.016185e-01):1.290228e-01):1.329722e-01):5.372554e-01,63:1.244006e+00):2.221807e-01):1.399157e-01):1.025294e-01):1.554991e-01,((6:2.076558e-01,12:1.024867e+00):1.843799e+00,(13:1.788929e+00,(11:3.101471e+00,(36:3.475885e-01,10:5.223442e-01):2.542059e-01):1.643289e-01):2.490898e-01):2.843937e-01):1.394238e-01,(70:5.399531e-01,(22:4.445637e-01,50:3.181553e-01):2.945240e-01):4.518908e-01):1.905123e-01,1:8.064669e-01);
   tree gen.3896000 = [&U] ((((14:2.680176e-01,(71:2.463685e-01,37:3.009580e-01):5.083105e-02):1.760376e-01,17:5.623440e-01):7.710059e-02,((67:1.101375e-01,(16:6.018175e-02,60:1.010148e-01):7.557172e-02):3.705178e-01,(((54:1.225321e+00,((((15:1.164815e-01,44:1.761870e-01):1.525913e-01,24:2.242750e-01):1.393628e-01,(28:9.843004e-02,43:1.401776e-01):3.063315e-01):4.102935e-01,(((((21:3.830060e-01,49:2.320430e-01):3.435915e-01,55:8.268307e-01):2.217407e-01,((39:9.966422e-02,25:1.996167e-01):1.440303e-01,40:2.591440e-01):3.968543e-01):1.792754e-01,(41:3.882386e-01,(27:1.851357e-01,(66:4.793554e-02,38:9.352728e-03):1.363937e-01):2.765092e-01):5.654426e-01):2.189684e-01,((((20:3.558849e-01,(48:2.490561e-01,52:3.341742e-01):2.186925e-01):3.310749e-01,((((18:1.551161e-01,19:2.136872e-01):1.461057e-01,42:2.761287e-01):1.632868e-01,23:5.272873e-01):5.073353e-01,53:6.797384e-01):1.493831e-01):3.604784e-01,((62:2.717660e+00,((58:9.586311e-01,32:8.110995e-01):1.381692e+00,(((3:2.639746e-01,4:6.374981e-01):1.645348e+00,((33:1.642985e+00,5:1.486882e+00):5.180536e-01,69:2.281692e+00):5.868990e-01):4.050167e-01,68:1.967788e+00):2.460053e-01):3.439421e-01):3.987611e-01,(72:9.833936e-01,((((46:1.809813e-03,51:5.466638e-03):9.392470e-03,45:1.445764e-02):1.106899e-01,(56:1.099238e-01,75:7.840792e-02):7.403772e-02):2.075156e-01,((7:3.581216e-01,8:3.585473e-01):2.472314e-01,((2:2.234158e-01,30:3.305571e-01):1.326664e-01,9:2.737350e-01):1.491199e-01):1.937316e-01):5.160004e-01):5.478177e-01):8.109833e-01):2.800076e-01,(63:1.141968e+00,((((((26:8.278658e-01,((65:4.942942e-01,35:3.739306e-01):8.667204e-02,(73:2.992861e-01,64:1.750952e-01):1.746225e-01):7.588397e-02):1.292192e-01,(74:3.634129e-01,61:2.851042e-01):3.942720e-01):5.234718e-02,47:7.961911e-01):1.270024e-01,34:6.412597e-01):1.542210e-01,(59:7.395571e-02,29:7.598233e-02):6.550600e-01):8.415905e-02,31:5.976861e-01):3.819713e-01):2.841722e-01):5.934488e-02):1.949977e-01):5.780857e-02):1.022527e-01,(13:1.409774e+00,(((36:4.614018e-01,10:3.955511e-01):3.976731e-01,(6:2.453187e-01,12:9.374178e-01):1.612935e+00):5.199410e-03,11:3.060129e+00):1.031704e-01):4.757692e-01):1.535259e-01,((50:3.017901e-01,22:3.696975e-01):3.138510e-01,70:5.217350e-01):4.523763e-01):2.621856e-01):9.283807e-02):8.224767e-02,57:4.520828e-01,1:9.215805e-01);
   tree gen.3896500 = [&U] ((((14:2.450184e-01,(71:2.436854e-01,37:2.976804e-01):5.027747e-02):2.527881e-01,17:5.562198e-01):7.626092e-02,((67:1.089381e-01,(16:5.952634e-02,60:9.991473e-02):7.386592e-02):3.664827e-01,(((54:1.211977e+00,((((15:1.485891e-01,44:1.742682e-01):1.509295e-01,24:2.439333e-01):1.378451e-01,(28:9.735809e-02,43:1.386510e-01):3.029954e-01):4.309310e-01,(((((21:3.788348e-01,49:2.543166e-01):4.045509e-01,55:8.178261e-01):2.043101e-01,((39:9.857883e-02,25:1.974428e-01):1.424618e-01,40:2.563218e-01):3.925324e-01):2.035936e-01,(41:3.841535e-01,(27:1.831195e-01,(66:6.477567e-02,38:9.250872e-03):1.349083e-01):2.734979e-01):6.199222e-01):2.165838e-01,((((20:3.520092e-01,(48:2.463438e-01,52:3.904860e-01):2.163108e-01):3.104516e-01,((((18:1.534268e-01,19:2.113600e-01):1.445145e-01,42:2.731215e-01):1.615085e-01,23:5.215449e-01):5.018102e-01,53:6.723357e-01):1.477562e-01):3.565526e-01,((((((3:2.610998e-01,4:6.305554e-01):1.627430e+00,((33:1.625092e+00,5:1.470689e+00):7.059277e-01,69:2.256843e+00):5.805073e-01):4.298104e-01,68:1.946358e+00):1.840432e-01,(58:9.481911e-01,32:8.022663e-01):1.366644e+00):1.829240e-01,62:2.688063e+00):3.156503e-01,(72:9.726839e-01,((((46:1.914778e-03,51:3.051106e-03):1.015941e-02,45:1.534799e-02):1.094845e-01,(56:1.087267e-01,75:7.755402e-02):7.323141e-02):1.891754e-01,((7:3.364507e-01,8:3.546425e-01):2.175110e-01,((2:2.209827e-01,30:3.546955e-01):1.433500e-01,9:2.707539e-01):1.614344e-01):1.916218e-01):5.103809e-01):9.281221e-01):8.021513e-01):2.391475e-01,(63:1.129531e+00,((((((26:8.188499e-01,((65:4.889111e-01,35:3.698583e-01):8.572813e-02,(73:2.960267e-01,64:1.731883e-01):1.727208e-01):1.137298e-01):1.278119e-01,(74:3.594551e-01,61:2.819993e-01):3.899781e-01):5.151173e-02,47:7.875202e-01):1.272171e-01,34:7.383654e-01):1.525414e-01,(59:7.315029e-02,29:6.805597e-02):6.479261e-01):8.601616e-02,31:5.911770e-01):4.048920e-01):2.810774e-01):5.869858e-02):1.928741e-01):6.533209e-02):7.447137e-02,((13:1.394420e+00,((36:4.712674e-01,10:3.912434e-01):3.922404e-01,11:3.026803e+00):9.024514e-02):2.526118e-02,(6:2.426471e-01,12:8.645199e-01):1.842248e+00):4.851042e-01):1.518539e-01,((50:2.985035e-01,22:3.909381e-01):3.692217e-01,70:5.160531e-01):4.474497e-01):2.463485e-01):9.182702e-02):8.135195e-02,57:4.471594e-01,1:9.115441e-01);
   tree gen.3897000 = [&U] ((((14:2.387275e-01,(71:2.215289e-01,37:2.900374e-01):7.418591e-02):2.462978e-01,17:5.419388e-01):7.229716e-02,((67:1.046811e-01,(16:5.799800e-02,60:9.734941e-02):7.196940e-02):3.570732e-01,(((54:1.180859e+00,((((15:1.447741e-01,44:1.697938e-01):1.477348e-01,24:1.964822e-01):1.410910e-01,(28:9.485841e-02,43:1.350912e-01):2.952160e-01):4.198668e-01,(((((21:3.691082e-01,49:2.477870e-01):3.941640e-01,55:7.968283e-01):1.990645e-01,((39:9.604781e-02,25:1.923734e-01):1.095858e-01,40:2.497407e-01):3.824541e-01):1.983663e-01,(41:4.238717e-01,(27:1.820603e-01,(66:6.311255e-02,38:1.538852e-02):1.314446e-01):2.664758e-01):5.700932e-01):2.306447e-01,((((20:3.429713e-01,(48:2.400188e-01,52:3.804602e-01):2.026961e-01):3.024807e-01,((((18:1.494876e-01,19:2.059333e-01):1.408041e-01,42:2.482501e-01):1.313474e-01,23:5.078705e-01):4.889261e-01,53:6.550734e-01):1.439626e-01):3.214181e-01,((62:2.619047e+00,((58:9.238462e-01,32:8.956544e-01):1.355850e+00,(((3:2.543960e-01,4:6.143658e-01):1.191582e+00,((33:1.583367e+00,5:1.432929e+00):6.878029e-01,69:2.198898e+00):4.129331e-01):4.187749e-01,68:1.896385e+00):1.438129e-01):1.639241e-01):1.755718e-01,(72:9.477102e-01,((((46:1.865616e-03,51:3.546737e-03):9.898566e-03,45:1.495393e-02):1.066734e-01,(56:1.059351e-01,75:6.678799e-02):6.869490e-02):2.824937e-01,((7:3.278123e-01,8:3.455370e-01):2.119264e-01,((2:2.153089e-01,30:3.455887e-01):1.396695e-01,9:2.253938e-01):1.694200e-01):1.665256e-01):3.211618e-01):1.001421e+00):7.815559e-01):2.330074e-01,(63:1.315620e+00,((((((26:7.978259e-01,((65:4.763583e-01,35:3.603622e-01):8.352705e-02,(73:2.533999e-01,64:1.687417e-01):1.682862e-01):1.108098e-01):1.245304e-01,(74:3.502261e-01,61:2.747589e-01):3.799654e-01):5.018916e-02,47:7.673005e-01):2.269897e-01,34:7.194078e-01):1.282398e-01,(59:7.127215e-02,29:6.630862e-02):6.320716e-01):8.839351e-02,31:5.759984e-01):3.955267e-01):2.738607e-01):5.719149e-02):1.879220e-01):6.365469e-02):7.255931e-02,((13:1.358619e+00,(11:3.021362e+00,(36:4.626443e-01,10:3.811982e-01):3.188278e-01):3.762640e-02):2.093419e-01,(6:6.467685e-02,12:9.404892e-01):1.743704e+00):2.405872e-01):1.426920e-01,((50:2.908394e-01,22:3.809007e-01):3.597419e-01,70:5.028033e-01):4.359614e-01):2.217853e-01):8.946935e-02):7.538986e-02,57:4.356785e-01,1:8.654226e-01);
   tree gen.3897500 = [&U] (((((14:2.632839e-01,(71:2.443163e-01,37:3.198718e-01):8.181696e-02):2.716329e-01,17:5.976848e-01):5.877981e-02,57:4.804941e-01):1.018815e-01,(67:1.154490e-01,(16:6.396390e-02,60:1.073632e-01):7.937246e-02):3.765679e-01):1.121318e-01,(((54:1.302327e+00,((((15:1.596661e-01,44:1.995542e-01):1.571711e-01,24:2.758364e-01):1.556042e-01,(28:1.046159e-01,43:1.489872e-01):4.320042e-01):5.466013e-01,(((((21:4.070761e-01,49:2.732754e-01):4.347093e-01,55:8.787932e-01):2.195410e-01,((39:1.059277e-01,25:2.121617e-01):1.208582e-01,40:2.754300e-01):4.217948e-01):2.187711e-01,(41:4.674728e-01,(27:2.007878e-01,(66:4.366711e-02,38:1.697144e-02):1.449655e-01):2.938866e-01):6.287353e-01):2.468470e-01,((((20:3.782507e-01,(48:2.647081e-01,52:4.195959e-01):2.235463e-01):3.335951e-01,((((18:1.648645e-01,19:2.271164e-01):1.563644e-01,42:2.809738e-01):1.473514e-01,23:5.313526e-01):5.392190e-01,53:7.224569e-01):1.587711e-01):3.544804e-01,((((((3:2.805642e-01,4:6.775620e-01):1.314153e+00,((33:1.746239e+00,5:1.580326e+00):7.585531e-01,69:2.425085e+00):4.554090e-01):4.618518e-01,68:2.091455e+00):1.586061e-01,(58:1.018877e+00,32:9.877850e-01):1.266637e+00):5.558696e-02,62:2.888453e+00):3.545837e-01,(72:1.136226e+00,((((46:3.505308e-03,51:1.920015e-03):1.091677e-02,45:9.729733e-03):1.552561e-01,(56:1.168320e-01,75:7.365806e-02):7.576113e-02):2.117121e-01,((7:3.615323e-01,8:3.810803e-01):2.337260e-01,((2:2.374565e-01,30:3.266052e-01):1.540365e-01,9:2.485786e-01):1.868472e-01):1.836551e-01):3.541978e-01):1.104431e+00):8.619499e-01):3.103169e-01,(63:1.450950e+00,((((((26:8.798934e-01,((65:5.253584e-01,35:3.974305e-01):8.027224e-02,(73:2.794656e-01,64:1.860991e-01):2.064000e-01):1.203276e-01):1.373400e-01,(74:3.862517e-01,61:3.030217e-01):4.100705e-01):1.214873e-01,47:8.462281e-01):2.503388e-01,34:7.934089e-01):9.465591e-02,(59:5.248820e-02,29:7.312939e-02):6.970890e-01):9.748602e-02,31:6.352479e-01):4.362121e-01):3.020311e-01):7.048905e-02):2.466941e-01):7.020246e-02):5.402336e-02,((11:3.823140e+00,((36:5.102337e-01,10:4.204097e-01):3.516237e-01,13:1.680306e+00):8.967114e-02):2.463784e-01,(6:7.132977e-02,12:1.037232e+00):1.923069e+00):1.861765e-01):1.945125e-01,((50:3.207563e-01,22:4.200817e-01):3.970573e-01,70:5.344742e-01):4.097832e-01):2.445991e-01,1:9.363485e-01);
   tree gen.3898000 = [&U] (((67:1.485403e-01,(16:6.633732e-02,60:8.400487e-02):2.885299e-02):4.089993e-01,(57:5.030096e-01,(17:5.558768e-01,((37:3.469150e-01,71:2.630583e-01):1.001199e-01,14:2.520107e-01):2.841522e-01):1.148103e-01):6.343419e-02):1.109412e-01,(((54:1.151428e+00,((((15:2.113548e-01,44:1.819141e-01):1.570489e-01,24:2.505124e-01):1.639056e-01,(43:1.564011e-01,28:1.189854e-01):3.289760e-01):5.937013e-01,((((((48:2.716947e-01,52:4.048663e-01):2.364736e-01,20:4.749534e-01):3.220169e-01,(53:7.317332e-01,(((19:1.693847e-01,18:2.092583e-01):1.233595e-01,42:2.402085e-01):1.914940e-01,23:5.676425e-01):5.421933e-01):2.839849e-01):3.437429e-01,((72:9.432680e-01,(((45:1.167620e-02,(46:4.084045e-03,51:4.441339e-03):9.678964e-03):1.351390e-01,(75:1.019077e-01,56:9.652578e-02):4.277486e-02):2.139874e-01,((7:4.028432e-01,8:3.138972e-01):3.353735e-01,(9:1.998342e-01,(30:3.505180e-01,2:2.142958e-01):2.343565e-01):1.451815e-01):2.057939e-01):4.054096e-01):9.579008e-01,(((69:2.843008e+00,(33:1.473494e+00,5:1.266294e+00):7.104359e-01):4.624731e-01,(4:5.730813e-01,3:4.090883e-01):2.036132e+00):4.950101e-01,((68:2.075060e+00,62:2.906834e+00):1.725789e-01,(58:1.084881e+00,32:1.086592e+00):1.748251e+00):2.094042e-01):3.024523e-01):9.941828e-01):3.105412e-01,(((40:2.973447e-01,(25:2.213148e-01,39:1.135014e-01):1.025463e-01):4.229122e-01,((49:3.124592e-01,21:3.636536e-01):4.533784e-01,55:7.533834e-01):2.356912e-01):1.671284e-01,(41:5.000888e-01,(27:1.971986e-01,(66:3.959632e-02,38:2.500741e-02):1.058830e-01):3.396823e-01):7.591570e-01):1.703561e-01):1.523000e-01,((31:6.960361e-01,((29:4.392531e-02,59:8.633527e-02):7.405263e-01,(34:7.689612e-01,(((((65:5.880518e-01,35:4.005259e-01):4.542093e-02,(64:1.861821e-01,73:2.998030e-01):1.742319e-01):1.752176e-01,26:7.567337e-01):1.358959e-01,(61:3.115027e-01,74:4.106441e-01):3.614991e-01):4.179963e-02,47:7.468436e-01):2.110736e-01):9.673125e-02):8.928820e-02):3.217257e-01,63:1.471370e+00):3.088784e-01):2.019271e-01):3.950035e-02):1.382160e-01,(((11:3.653005e+00,(36:4.479867e-01,10:5.346864e-01):2.312729e-01):4.820715e-01,13:1.924057e+00):1.430398e-01,(6:1.046542e-01,12:1.065005e+00):2.285633e+00):1.946978e-01):2.601423e-01,(70:5.065233e-01,(22:4.530938e-01,50:3.074451e-01):4.348369e-01):4.565605e-01):2.049028e-01,1:8.673840e-01);
   tree gen.3898500 = [&U] (((67:1.148465e-01,(16:6.539117e-02,60:1.068028e-01):4.349750e-02):3.646301e-01,(((54:1.295530e+00,((((15:1.588327e-01,44:1.985126e-01):1.563508e-01,24:2.224673e-01):8.831876e-02,(28:1.040699e-01,43:1.550069e-01):4.297494e-01):5.437483e-01,((63:1.443377e+00,((((((26:8.753008e-01,((65:5.226163e-01,35:3.953561e-01):7.985327e-02,(73:3.101411e-01,64:1.851278e-01):1.812726e-01):1.492344e-01):1.366232e-01,(74:3.192070e-01,61:3.014401e-01):4.024150e-01):4.648075e-02,47:8.418113e-01):2.497631e-01,34:6.669626e-01):9.416186e-02,(59:5.221425e-02,29:8.628303e-02):6.934506e-01):6.284375e-02,31:6.319323e-01):4.339353e-01):3.004547e-01,((((20:3.229018e-01,(48:2.616108e-01,52:4.174058e-01):2.661836e-01):4.245944e-01,((((18:1.640040e-01,19:2.259310e-01):1.555483e-01,42:2.726886e-01):1.534886e-01,23:5.285792e-01):5.364046e-01,53:7.186861e-01):1.579424e-01):4.192168e-01,(((((3:3.389190e-01,4:6.740255e-01):1.307294e+00,((33:1.389379e+00,5:1.572077e+00):8.973227e-01,69:2.412428e+00):2.614893e-01):2.943767e-01,68:2.080539e+00):1.252391e-01,((58:1.013559e+00,32:7.300794e-01):1.260026e+00,62:2.921409e+00):1.488400e-01):3.182330e-01,(72:1.030586e+00,((((46:3.278974e-03,51:2.616408e-03):9.402294e-03,45:9.678950e-03):1.512344e-01,(56:1.162222e-01,75:7.327361e-02):5.750931e-02):2.106070e-01,((7:3.753379e-01,8:3.790913e-01):2.309289e-01,((2:2.362171e-01,30:3.249005e-01):1.532325e-01,9:2.241955e-01):1.858720e-01):1.826965e-01):5.479110e-01):1.113851e+00):8.574510e-01):1.903108e-01,((((21:4.049514e-01,49:2.718490e-01):4.324404e-01,55:9.776198e-01):1.891262e-01,((39:1.129093e-01,25:2.110543e-01):1.202274e-01,40:2.468640e-01):4.195933e-01):2.252355e-01,(41:4.665031e-01,(27:1.997397e-01,(66:5.277620e-02,38:3.269827e-02):1.205445e-01):2.923526e-01):6.254536e-01):3.465053e-01):3.694797e-02):2.633877e-01):7.230778e-02):9.657389e-02,(((11:3.759122e+00,(36:4.864288e-01,10:5.349563e-01):3.538309e-01):9.665634e-02,13:1.671536e+00):1.815841e-01,(6:1.437181e-01,12:1.031818e+00):1.856292e+00):1.852047e-01):1.232040e-01,((50:3.190821e-01,22:4.178891e-01):3.949849e-01,70:5.316846e-01):4.076443e-01):2.190018e-01):5.754671e-02,(((14:3.156704e-01,(71:2.430411e-01,37:3.225837e-01):8.400460e-02):2.895607e-01,17:5.945652e-01):5.847302e-02,57:4.779862e-01):1.013497e-01,1:8.761229e-01);
   tree gen.3899000 = [&U] (57:5.399760e-01,(((14:3.215758e-01,(71:2.475878e-01,37:3.286184e-01):8.557612e-02):2.949777e-01,17:4.694102e-01):5.956690e-02,((67:1.169950e-01,(16:5.982653e-02,60:1.088008e-01):4.671451e-02):3.714515e-01,(((54:1.319766e+00,((((15:1.618041e-01,44:2.091805e-01):1.592757e-01,24:2.122892e-01):8.997098e-02,(28:1.060168e-01,43:1.579067e-01):4.557586e-01):5.794187e-01,(((63:1.470379e+00,((((((26:8.916756e-01,((65:5.323932e-01,35:4.917411e-01):5.794994e-02,(73:3.159431e-01,64:1.885910e-01):1.846638e-01):1.189164e-01):1.889896e-01,(74:3.251786e-01,61:3.070793e-01):4.099432e-01):1.070744e-01,47:8.575595e-01):1.969022e-01,34:6.794398e-01):5.794784e-02,(59:5.319104e-02,29:7.626551e-02):7.064233e-01):6.401940e-02,31:6.437542e-01):5.659883e-01):2.432380e-01,(((20:3.289424e-01,(48:2.822152e-01,52:4.252145e-01):2.711632e-01):4.325375e-01,((((18:1.670721e-01,19:2.301576e-01):1.584582e-01,42:2.777899e-01):2.129871e-01,23:5.384676e-01):5.464394e-01,53:7.321309e-01):1.086161e-01):4.270593e-01,(((((3:3.452594e-01,4:6.866348e-01):1.331750e+00,((33:1.415371e+00,5:1.601487e+00):9.141094e-01,69:2.457558e+00):2.663811e-01):2.998837e-01,68:2.119460e+00):1.993586e-01,((58:1.032520e+00,32:7.437374e-01):1.283598e+00,62:2.976062e+00):3.242370e-01):3.165134e-01,(72:1.049865e+00,((((46:3.340316e-03,51:2.665355e-03):9.632085e-03,45:9.860019e-03):1.408899e-01,(56:1.183965e-01,75:7.464438e-02):5.858517e-02):2.566030e-01,((7:4.057753e-01,8:3.861831e-01):3.329676e-01,((2:2.406361e-01,30:3.309786e-01):1.579179e-01,9:2.283897e-01):1.893492e-01):1.035686e-01):5.581610e-01):7.952548e-01):1.131226e+00):2.299443e-01):2.825680e-02,((((21:4.125271e-01,49:2.769346e-01):3.589237e-01,55:9.959087e-01):1.926643e-01,((39:1.192393e-01,25:2.150026e-01):1.369333e-01,40:2.514822e-01):4.274428e-01):2.418276e-01,(41:4.752302e-01,(27:2.034764e-01,(66:5.376352e-02,38:3.330998e-02):9.715574e-02):2.978218e-01):6.371543e-01):2.223336e-01):2.655574e-01):3.569749e-02):1.461450e-01,(((11:3.829446e+00,(36:4.187599e-01,10:5.449641e-01):3.343254e-01):9.846454e-02,13:1.702806e+00):1.501462e-04,(6:1.464067e-01,12:1.051121e+00):1.778148e+00):3.817262e-01):1.255089e-01,((50:3.020700e-01,22:4.485427e-01):4.349130e-01,70:5.416311e-01):6.147730e-01):2.230988e-01):1.605133e-01):1.253812e-01,1:8.925130e-01);
   tree gen.3899500 = [&U] ((57:5.187457e-01,((14:3.185546e-01,(71:2.452617e-01,37:3.255311e-01):5.072413e-02):2.922064e-01,17:4.650002e-01):1.375455e-01):6.420417e-02,((67:8.331636e-02,(16:5.926447e-02,60:1.077786e-01):7.875120e-02):3.797199e-01,(((54:1.336713e+00,((((15:1.997983e-01,44:2.072152e-01):1.577794e-01,24:2.102947e-01):9.264564e-02,(28:1.050208e-01,43:1.564232e-01):4.514768e-01):5.739751e-01,((63:1.399554e+00,((((((26:8.832983e-01,((65:5.273914e-01,35:4.871212e-01):5.740551e-02,(73:3.129748e-01,64:1.868192e-01):1.829289e-01):1.177992e-01):1.238983e-01,(74:3.221235e-01,61:3.041943e-01):4.394561e-01):1.242667e-01,47:8.495028e-01):2.307773e-01,34:6.730565e-01):4.768525e-02,(59:5.269132e-02,29:7.554900e-02):8.234272e-01):6.341794e-02,31:6.377061e-01):5.606709e-01):2.409528e-01,((((20:3.258521e-01,(48:2.795638e-01,52:4.212196e-01):2.686156e-01):4.284739e-01,((((18:1.655024e-01,19:2.279953e-01):1.295337e-01,42:2.751801e-01):2.109861e-01,23:5.334088e-01):5.413056e-01,53:7.252526e-01):1.075957e-01):4.457764e-01,(((((3:3.420157e-01,4:6.801839e-01):1.319238e+00,((33:1.402074e+00,5:1.586441e+00):1.051003e+00,69:2.341974e+00):2.336730e-01):2.970663e-01,68:2.099548e+00):2.699070e-01,((58:1.060539e+00,32:8.538289e-01):1.319435e+00,62:2.948102e+00):3.211908e-01):2.908312e-01,(72:1.040002e+00,((((46:3.308934e-03,51:3.182487e-03):9.541592e-03,45:9.767385e-03):1.395662e-01,(56:1.172841e-01,75:7.394310e-02):6.059086e-02):2.541922e-01,((7:4.019631e-01,8:3.825550e-01):3.298394e-01,((2:2.383753e-01,30:3.278691e-01):1.933218e-01,9:2.171215e-01):1.290049e-01):1.374491e-01):5.529171e-01):7.877835e-01):1.293211e+00):2.277840e-01,((((21:4.086514e-01,49:2.743329e-01):3.555517e-01,55:9.489799e-01):2.754003e-01,((39:1.124688e-01,25:2.097797e-01):1.356468e-01,40:2.746553e-01):4.234271e-01):1.455931e-01,(41:4.707655e-01,(27:2.015647e-01,(66:4.294632e-02,38:3.299703e-02):9.624297e-02):2.950238e-01):7.020006e-01):3.701552e-01):6.448642e-02):2.630625e-01):6.646610e-02):9.643164e-02,(((11:3.793468e+00,(36:4.148257e-01,10:5.398442e-01):1.893495e-01):2.428618e-01,13:1.688199e+00):2.776080e-04,(6:2.932222e-01,12:1.041245e+00):1.795500e+00):3.781399e-01):1.243297e-01,((50:3.633904e-01,22:4.570571e-01):3.800992e-01,70:5.365425e-01):6.089972e-01):2.210028e-01):1.100306e-01,1:8.392527e-01);
   tree gen.3900000 = [&U] (((67:1.496688e-01,(16:6.360595e-02,60:9.096112e-02):3.699159e-02):4.303007e-01,(57:4.822987e-01,(17:4.747125e-01,((37:3.233506e-01,71:3.548192e-01):6.431164e-02,14:2.536682e-01):2.577311e-01):1.083752e-01):8.588876e-02):1.254273e-01,(((54:1.119663e+00,((((15:1.801291e-01,44:1.744240e-01):1.537020e-01,24:2.291041e-01):1.464223e-01,(43:1.499615e-01,28:9.875127e-02):3.154307e-01):5.692563e-01,((((((48:2.119459e-01,52:3.881963e-01):2.587992e-01,20:4.553977e-01):4.203526e-01,(53:6.422122e-01,(((19:1.928355e-01,18:1.879717e-01):1.715187e-01,42:2.029322e-01):2.227848e-01,23:5.442705e-01):5.089781e-01):2.611785e-01):3.728234e-01,((72:8.914348e-01,(((45:5.636996e-03,(46:3.921657e-03,51:3.344858e-03):9.307795e-03):1.295748e-01,(75:9.771172e-02,56:1.189232e-01):5.301545e-02):2.562125e-01,((7:3.862566e-01,8:3.925225e-01):2.949348e-01,(9:2.347228e-01,(30:3.111915e-01,2:2.663563e-01):2.220258e-01):1.319299e-01):2.227832e-01):5.258882e-01):8.943954e-01,((58:1.040212e+00,32:1.041852e+00):1.409754e+00,(((69:2.725950e+00,(33:1.412984e+00,5:1.353322e+00):5.896428e-01):6.663012e-01,(4:5.986754e-01,3:2.982110e-01):1.200449e+00):6.150973e-01,(68:1.907476e+00,62:2.787148e+00):4.435850e-01):1.292665e-02):2.942150e-01):9.955945e-01):1.425116e-01,((31:6.673776e-01,((29:4.394204e-02,59:8.930897e-02):7.493808e-01,(34:5.892155e-01,(((((65:6.122435e-01,35:4.461641e-01):8.457831e-02,(64:1.785163e-01,73:2.874589e-01):2.034752e-01):1.075212e-01,26:7.255760e-01):1.286985e-01,(61:2.890703e-01,74:3.348214e-01):2.869730e-01):5.998875e-02,47:7.160931e-01):2.087440e-01):1.106544e-01):9.598612e-02):3.084790e-01,63:1.306333e+00):2.533817e-01):1.582996e-01,(((40:2.409918e-01,(25:2.211943e-01,39:1.088281e-01):1.297498e-01):3.629487e-01,((49:2.995940e-01,21:3.581905e-01):3.452154e-01,55:7.223637e-01):2.368541e-01):1.602471e-01,(41:4.794982e-01,(27:1.585901e-01,(66:3.796599e-02,38:4.699672e-02):1.543756e-01):2.789008e-01):6.190872e-01):2.862524e-01):1.614511e-01):1.159941e-01):2.093543e-01,((11:3.502597e+00,(36:4.295414e-01,10:5.126713e-01):1.610506e-01):1.679637e-01,(13:1.844836e+00,(6:8.449463e-03,12:1.122503e+00):2.233720e+00):3.664646e-02):4.459432e-01):1.390661e-01,(70:4.856678e-01,(22:3.808236e-01,50:3.401955e-01):3.834603e-01):4.586599e-01):1.463191e-01,1:8.560665e-01);
   tree gen.3900500 = [&U] (((67:1.548167e-01,(16:5.530301e-02,60:9.408978e-02):3.826393e-02):4.451011e-01,(57:4.988877e-01,(17:4.910405e-01,((37:3.344725e-01,71:3.670234e-01):6.652367e-02,14:2.409116e-01):2.665959e-01):4.785720e-02):1.319125e-01):5.787166e-02,(((54:1.158174e+00,((6:4.194960e-01,12:8.167742e-01):1.977338e+00,(13:1.908290e+00,(11:3.623071e+00,(36:4.443157e-01,10:5.303049e-01):4.469485e-01):1.737409e-01):1.028590e-01):3.091654e-01):2.165552e-01,((((15:1.863248e-01,44:1.804234e-01):1.589887e-01,24:2.369843e-01):1.514586e-01,(43:1.551195e-01,28:1.021479e-01):3.262802e-01):5.888362e-01,((((((48:2.192359e-01,52:4.015486e-01):2.677007e-01,20:3.630312e-01):4.348109e-01,(53:6.643015e-01,(((19:1.994681e-01,18:1.944371e-01):1.830789e-01,42:2.099122e-01):2.594103e-01,23:5.629910e-01):5.264847e-01):2.701619e-01):3.856469e-01,((72:9.220962e-01,(((45:5.830884e-03,(46:4.056545e-03,51:3.459907e-03):9.627942e-03):1.340316e-01,(75:6.448968e-02,56:1.230136e-01):8.124877e-02):2.650251e-01,((7:3.995421e-01,8:3.981081e-01):3.050793e-01,(9:2.427963e-01,(30:3.851517e-01,2:2.450382e-01):1.307713e-01):2.260410e-01):1.222759e-01):5.439764e-01):9.251587e-01,(((69:2.819711e+00,(33:1.474655e+00,5:1.830177e+00):6.099239e-01):6.892190e-01,(4:6.192671e-01,3:3.084681e-01):1.609059e+00):4.011090e-01,((68:1.973085e+00,62:2.883014e+00):4.588423e-01,(58:1.075991e+00,32:1.077688e+00):1.458244e+00):1.337127e-02):3.043347e-01):1.029839e+00):1.488042e-01,(((40:2.492808e-01,(25:2.288024e-01,39:1.125713e-01):1.342127e-01):5.834357e-01,((49:3.098987e-01,21:4.482011e-01):4.187116e-01,55:7.472098e-01):1.987058e-01):2.389144e-01,(41:4.959908e-01,(27:1.509862e-01,(66:3.927185e-02,38:3.727567e-02):1.596854e-01):2.884937e-01):6.403811e-01):2.356861e-01):1.637444e-01,((31:6.903324e-01,((29:6.120919e-02,59:9.238080e-02):7.751561e-01,(34:6.094820e-01,(((((65:6.333019e-01,35:4.615102e-01):8.748744e-02,(64:1.809177e-01,73:2.754601e-01):2.104739e-01):1.112195e-01,26:7.505326e-01):1.331252e-01,(61:2.990130e-01,74:3.463378e-01):2.832478e-01):7.190861e-02,47:7.407236e-01):1.968654e-01):1.345815e-01):6.899627e-02):5.142591e-01,63:1.351265e+00):2.620969e-01):2.192005e-01):9.382661e-02):1.438494e-01,(70:5.023726e-01,(22:3.939223e-01,50:3.518967e-01):3.966496e-01):4.744358e-01):1.559701e-01,1:8.855114e-01);
   tree gen.3901000 = [&U] (57:4.640258e-01,(((14:3.069985e-01,(71:2.488980e-01,37:3.303574e-01):6.247061e-02):2.892778e-01,17:4.718943e-01):1.354029e-01,((67:1.273052e-01,(16:6.014313e-02,60:1.093766e-01):6.537788e-02):4.126415e-01,(((54:1.356531e+00,((((15:2.007065e-01,44:2.102874e-01):1.364025e-01,24:2.458876e-01):2.153311e-01,(28:1.203606e-01,43:1.282975e-01):2.929171e-01):6.219777e-01,(((((20:3.619007e-01,(48:2.966147e-01,52:4.274646e-01):2.725981e-01):5.562901e-01,((((18:1.909345e-01,19:1.944788e-01):1.314541e-01,42:2.660046e-01):2.441521e-01,23:5.413171e-01):5.493311e-01,53:7.360052e-01):1.881728e-01):5.032297e-01,(((((3:3.788717e-01,4:6.902684e-01):1.800212e+00,((33:1.422861e+00,5:1.566964e+00):7.918710e-01,69:2.376696e+00):4.293810e-01):2.752777e-01,68:2.130676e+00):2.084086e-01,((58:9.595000e-01,32:8.664879e-01):1.360505e+00,62:2.947216e+00):3.227856e-01):3.037069e-01,(72:1.060398e+00,((((46:3.520290e-03,51:3.118045e-03):9.683057e-03,45:1.602699e-02):1.511215e-01,(56:1.072683e-01,75:9.797449e-02):5.684725e-02):2.483515e-01,((7:3.959546e-01,8:3.882268e-01):3.294408e-01,((2:2.419095e-01,30:3.642968e-01):2.068248e-01,9:2.280175e-01):1.613567e-01):2.041322e-01):3.996641e-01):9.468048e-01):1.149926e+00):2.632453e-01,((((21:4.147101e-01,49:2.784001e-01):3.608231e-01,55:9.630496e-01):2.502391e-01,((39:1.021717e-01,25:1.996647e-01):1.406096e-01,40:2.787274e-01):4.297048e-01):1.580692e-01,(41:4.777451e-01,(27:2.045532e-01,(66:4.324857e-02,38:2.662291e-02):9.766988e-02):2.993979e-01):7.124085e-01):2.986042e-01):1.400641e-01,(63:1.420304e+00,((((((26:8.963942e-01,((73:2.702522e-01,64:1.653767e-01):2.440388e-01,(65:5.352105e-01,35:4.743642e-01):7.710567e-02):1.377526e-01):1.164376e-01,(74:3.874137e-01,61:2.702885e-01):3.753816e-01):1.282256e-01,47:8.620976e-01):1.784194e-01,34:6.830353e-01):9.315419e-02,(59:4.392005e-02,29:7.591459e-02):8.356354e-01):6.435818e-02,31:8.196011e-01):3.500875e-01):2.502673e-01):1.808997e-01):1.720817e-02):1.035452e-01,((6:1.267688e-01,12:8.692812e-01):1.822120e+00,((11:2.984377e+00,13:1.825253e+00):8.021083e-03,(36:4.209760e-01,10:4.849286e-01):4.990728e-01):1.247391e-01):4.126357e-01):1.706227e-01,((50:3.687781e-01,22:4.638091e-01):5.777768e-01,70:5.444973e-01):4.943930e-01):2.280746e-01):1.157180e-01):1.840422e-02,1:8.516956e-01);
   tree gen.3901500 = [&U] (57:4.699405e-01,(((14:2.964536e-01,(71:2.520705e-01,37:3.345683e-01):5.524232e-02):3.013386e-01,17:4.779093e-01):1.371288e-01,((67:1.289279e-01,(16:6.090974e-02,60:9.428612e-02):5.264530e-02):4.179012e-01,(((54:1.373822e+00,((((15:2.032648e-01,44:2.096649e-01):1.381411e-01,24:2.393933e-01):2.180759e-01,(28:1.546810e-01,43:1.299329e-01):2.966507e-01):5.623399e-01,(((((20:4.359917e-01,(48:3.003955e-01,52:4.329133e-01):2.760728e-01):5.633808e-01,((((18:1.511423e-01,19:1.969577e-01):1.331297e-01,42:2.693953e-01):2.472642e-01,23:5.482170e-01):7.005607e-01,53:7.453867e-01):1.296740e-01):4.252614e-01,(((((3:3.837010e-01,4:6.990669e-01):1.823158e+00,((33:1.952554e+00,5:1.586937e+00):8.446595e-01,69:2.406991e+00):4.348541e-01):1.310683e-01,68:2.157835e+00):3.485705e-01,((58:9.717303e-01,32:8.775326e-01):1.377847e+00,62:2.984783e+00):2.284282e-01):1.813990e-01,(72:1.073914e+00,((((46:3.894440e-03,51:3.123128e-03):7.173078e-03,45:1.623128e-02):1.530477e-01,(56:1.086356e-01,75:9.922332e-02):5.757185e-02):2.515171e-01,((7:4.010016e-01,8:3.931753e-01):3.336400e-01,((2:2.449930e-01,30:3.689403e-01):2.094611e-01,9:2.309239e-01):1.364777e-01):2.067341e-01):4.047584e-01):9.588732e-01):1.225468e+00):3.033968e-01,((((21:4.199962e-01,49:2.628066e-01):4.161291e-01,55:9.753251e-01):2.534287e-01,((39:1.517060e-01,25:2.022097e-01):1.424019e-01,40:2.822802e-01):4.351820e-01):2.625219e-01,(41:4.398295e-01,(27:2.013346e-01,(66:4.379984e-02,38:2.696226e-02):9.891483e-02):3.169492e-01):7.214892e-01):3.024103e-01):1.418494e-01,(63:1.438408e+00,((((((26:9.078201e-01,((73:2.736970e-01,64:1.674847e-01):2.471494e-01,(65:5.420326e-01,35:4.804107e-01):6.451114e-02):1.917951e-01):9.566103e-02,(74:3.923519e-01,61:2.737337e-01):3.982571e-01):9.662742e-02,47:8.633311e-01):1.806937e-01,34:6.917416e-01):1.526252e-01,(59:8.984495e-02,29:7.688223e-02):6.715728e-01):1.327283e-01,31:8.300482e-01):3.545499e-01):3.204779e-01):2.574551e-01):4.700109e-02):1.048650e-01,((6:2.321362e-01,12:8.803615e-01):1.845345e+00,(11:3.064020e+00,(13:1.848518e+00,(36:4.263419e-01,10:4.911097e-01):5.054342e-01):1.563644e-02):1.004478e-01):3.434673e-01):1.727975e-01,((50:3.734787e-01,22:4.697210e-01):5.550846e-01,70:5.514377e-01):4.656546e-01):2.836540e-01):1.171930e-01):5.648026e-02,1:8.625517e-01);
   tree gen.3902000 = [&U] ((57:4.900825e-01,(17:4.835550e-01,((37:3.285691e-01,71:3.605456e-01):5.326042e-02,14:2.778118e-01):2.379613e-01):1.174575e-01):6.241313e-02,((((54:1.031928e+00,((((36:4.573658e-01,10:4.816767e-01):4.555006e-01,11:3.559125e+00):3.222943e-02,(6:4.822170e-01,12:7.821298e-01):1.444127e+00):1.110491e-01,13:1.366146e+00):4.096042e-01):1.052854e-01,((((15:1.969788e-01,44:1.772390e-01):1.544197e-01,24:2.147373e-01):1.503320e-01,(43:1.523817e-01,28:1.188674e-01):3.536191e-01):5.784435e-01,((((((48:2.357242e-01,52:3.944614e-01):3.377222e-01,20:3.566238e-01):4.728721e-01,(53:6.525768e-01,(((19:2.012129e-01,18:2.067054e-01):1.798477e-01,42:2.045651e-01):2.002584e-01,23:4.583421e-01):5.466459e-01):2.653936e-01):3.788404e-01,((72:9.058215e-01,(((45:4.855757e-03,(46:3.763484e-03,51:3.265059e-03):1.619706e-02):1.316660e-01,(75:8.187398e-02,56:1.088285e-01):5.550285e-02):2.669381e-01,((7:2.934715e-01,8:3.910816e-01):2.975962e-01,(9:2.385110e-01,(30:3.783539e-01,2:2.407134e-01):1.595552e-01):2.220514e-01):1.714963e-01):5.727711e-01):8.919631e-01,(((69:2.769944e+00,(33:1.448628e+00,5:1.368797e+00):1.065513e+00):3.047992e-01,(4:6.083373e-01,3:4.384364e-01):1.580659e+00):4.900452e-01,((68:1.938260e+00,62:3.406054e+00):2.191178e-01,(58:9.173087e-01,32:8.044662e-01):1.383944e+00):3.293493e-02):3.184560e-01):8.940799e-01):1.727973e-01,(((40:2.050231e-01,(25:2.247641e-01,39:9.184030e-02):1.318438e-01):4.309501e-01,((49:3.044291e-01,21:3.754935e-01):4.113215e-01,55:7.340218e-01):1.951987e-01):2.144359e-01,(41:3.900055e-01,(27:1.483214e-01,(66:3.857871e-02,38:2.295817e-02):1.392921e-01):3.255934e-01):5.999636e-01):2.315263e-01):7.631180e-02,(((29:5.884171e-02,59:6.230655e-02):7.614749e-01,((34:6.550785e-01,(((((65:6.260486e-01,35:4.467314e-01):4.760114e-02,(64:1.542484e-01,73:2.608288e-01):2.067591e-01):1.564751e-01,26:8.097233e-01):9.621459e-02,(61:2.937356e-01,74:3.402250e-01):3.589454e-01):7.063945e-02,47:7.276500e-01):1.933908e-01):8.029431e-02,31:6.781483e-01):8.028806e-02):3.493479e-01,63:1.327416e+00):3.219000e-01):2.041993e-01):1.149418e-01):1.818083e-01,(70:6.066035e-01,(22:4.102797e-01,50:2.806460e-01):3.346708e-01):4.163176e-01):2.426902e-01,(67:1.082194e-01,(16:5.432693e-02,60:1.038947e-01):5.593821e-02):4.372452e-01):2.865353e-02,1:8.201410e-01);
   tree gen.3902500 = [&U] (57:4.316833e-01,(((14:2.685417e-01,(71:2.311673e-01,37:3.073316e-01):1.170737e-01):2.768071e-01,17:4.390034e-01):1.022322e-01,((67:1.184321e-01,(16:6.727710e-02,60:8.661041e-02):3.353212e-02):5.073961e-01,(((54:1.265562e+00,((((15:1.867173e-01,44:1.749173e-01):1.576036e-01,24:2.199046e-01):1.911304e-01,(28:9.735556e-02,43:1.193552e-01):3.775607e-01):5.165606e-01,(((((20:4.004983e-01,(48:2.759407e-01,52:3.976704e-01):2.535981e-01):3.617298e-01,((((18:2.202968e-01,19:1.809236e-01):1.222918e-01,42:2.474642e-01):2.271347e-01,23:5.035874e-01):6.435290e-01,53:6.847058e-01):1.191175e-01):2.882671e-01,(((((3:3.524644e-01,4:6.421568e-01):1.983843e+00,((33:1.793599e+00,5:1.155063e+00):7.758970e-01,69:2.211041e+00):6.211997e-01):9.599703e-02,68:2.741898e+00):2.965894e-01,((58:8.926231e-01,32:1.049635e+00):1.265678e+00,62:2.711732e+00):4.875896e-01):4.835956e-01,(72:1.015379e+00,((((46:1.272805e-03,51:2.868878e-03):8.222960e-03,45:1.147840e-02):1.405883e-01,(56:1.196332e-01,75:9.114569e-02):5.112582e-02):2.310414e-01,((7:3.624924e-01,8:3.611674e-01):2.293532e-01,((2:2.366795e-01,30:3.389054e-01):1.896296e-01,9:2.121247e-01):1.965305e-01):1.236965e-01):5.281550e-01):8.808126e-01):8.557509e-01):4.000398e-01,((((21:3.858049e-01,49:2.556647e-01):3.822526e-01,55:9.165403e-01):2.656560e-01,((39:1.393559e-01,25:1.857481e-01):1.308091e-01,40:2.593001e-01):5.596888e-01):1.124503e-01,(41:4.040236e-01,(27:1.849442e-01,(66:3.527721e-02,38:3.904289e-02):8.608361e-02):2.830781e-01):7.362667e-01):1.647907e-01):1.253884e-01,(63:1.321309e+00,((((((26:7.229001e-01,((73:2.514157e-01,64:1.538500e-01):1.434734e-01,(65:4.979064e-01,35:4.413011e-01):1.319341e-01):1.348335e-01):1.019822e-01,(74:3.604111e-01,61:3.477009e-01):3.658355e-01):1.095327e-01,47:7.930485e-01):2.350160e-01,34:6.354279e-01):1.106224e-01,31:7.341887e-01):4.482707e-02,(59:4.373462e-02,29:7.062336e-02):6.823854e-01):3.998552e-01):2.943882e-01):2.364960e-01):8.953506e-02):9.126511e-02,((13:1.698033e+00,(36:4.140186e-01,10:4.511292e-01):4.881075e-01):4.177133e-03,(11:3.296621e+00,(6:1.372607e-01,12:1.318244e+00):1.702560e+00):4.908653e-01):3.155061e-01):1.587303e-01,((50:3.430743e-01,22:4.314817e-01):3.343839e-01,70:5.065459e-01):4.088965e-01):2.201803e-01):1.004961e-01):8.572886e-02,1:7.923325e-01);
   tree gen.3903000 = [&U] (57:4.479333e-01,(((14:2.913293e-01,(71:3.490852e-01,37:3.189005e-01):2.649867e-02):2.872270e-01,17:4.555289e-01):1.060805e-01,((67:1.228903e-01,(16:6.980963e-02,60:8.987071e-02):3.479438e-02):5.264962e-01,(((54:1.313202e+00,((((15:1.937460e-01,44:1.815018e-01):1.635363e-01,24:2.281826e-01):1.983252e-01,(28:1.010203e-01,43:1.238481e-01):3.418689e-01):5.360056e-01,(((((20:4.827687e-01,(48:2.823789e-01,52:3.935187e-01):2.792259e-01):3.524139e-01,((((18:1.882787e-01,19:1.877342e-01):1.577742e-01,42:2.567795e-01):2.356848e-01,23:5.225441e-01):6.677536e-01,53:7.592325e-01):1.236014e-01):3.568254e-01,(((((3:2.608992e-01,4:6.360283e-01):1.962582e+00,((33:1.861116e+00,5:1.257771e+00):9.119782e-01,69:2.294272e+00):5.277510e-01):9.442283e-02,68:2.845112e+00):1.853621e-01,((58:9.262243e-01,32:1.089147e+00):1.313322e+00,62:2.743672e+00):5.059441e-01):4.423594e-01,(72:1.053601e+00,((((46:1.723667e-03,51:5.471181e-03):1.114599e-02,45:1.506807e-02):1.458805e-01,(56:1.245934e-01,75:9.457671e-02):5.305036e-02):2.037835e-01,((7:3.761378e-01,8:3.747630e-01):2.379868e-01,((2:2.455889e-01,30:3.388421e-01):1.665880e-01,9:2.201097e-01):2.021508e-01):1.283529e-01):5.480364e-01):9.139693e-01):8.461768e-01):3.563555e-01,((((21:4.003278e-01,49:2.652888e-01):3.966418e-01,55:9.510419e-01):2.756562e-01,((39:1.324113e-01,25:1.927403e-01):1.354200e-01,40:2.690610e-01):5.807573e-01):1.166833e-01,(41:4.192324e-01,(27:2.274673e-01,(66:3.660516e-02,38:4.198670e-02):8.932408e-02):2.937341e-01):7.639822e-01):1.709940e-01):1.301084e-01,(63:1.502633e+00,(31:7.618260e-01,(((((26:7.501124e-01,((73:3.419426e-01,64:1.596414e-01):1.488742e-01,(65:5.166493e-01,35:4.579131e-01):1.068653e-01):1.399091e-01):1.058211e-01,(74:3.739781e-01,61:2.894400e-01):3.796068e-01):1.136558e-01,47:7.228053e-01):2.390018e-01,34:6.593475e-01):1.188372e-01,(59:6.598208e-02,29:7.328185e-02):7.074904e-01):9.867755e-02):4.653790e-01):2.398734e-01):2.453985e-01):9.290545e-02):1.469091e-01,((13:1.761953e+00,(36:4.312411e-01,10:5.465449e-01):5.702594e-01):4.421941e-03,(11:3.420716e+00,(6:7.391376e-02,12:1.214057e+00):1.389821e+00):5.032962e-01):3.273828e-01):9.674042e-02,((50:3.559888e-01,22:4.477241e-01):3.469712e-01,70:5.256140e-01):4.242887e-01):3.110827e-01):1.042791e-01):1.212831e-01,1:8.768963e-01);
   tree gen.3903500 = [&U] (57:4.242942e-01,(((14:2.759548e-01,(71:2.496386e-01,37:3.020710e-01):6.410914e-02):2.567967e-01,17:4.314889e-01):1.004823e-01,((67:1.164049e-01,(16:6.612552e-02,60:7.606659e-02):4.387516e-02):4.987110e-01,(((54:1.243899e+00,((((15:1.690474e-01,44:1.719233e-01):1.076472e-01,24:2.254484e-01):1.483654e-01,(28:9.568912e-02,43:1.173122e-01):3.222825e-01):4.240997e-01,(((((20:4.572912e-01,(48:2.674767e-01,52:3.727513e-01):2.119394e-01):3.338157e-01,((((18:1.783425e-01,19:1.778268e-01):1.494479e-01,42:2.432283e-01):1.706364e-01,23:4.949675e-01):4.569272e-01,53:7.191650e-01):2.151716e-01):3.951676e-01,(((((3:3.697743e-01,4:6.024627e-01):1.859010e+00,((33:1.762898e+00,5:1.191394e+00):8.638497e-01,69:2.641351e+00):3.426416e-01):7.460672e-02,68:2.694965e+00):1.601726e-01,((58:8.773440e-01,32:1.066419e+00):1.244013e+00,62:2.588685e+00):4.792435e-01):4.190144e-01,(72:9.979986e-01,((((46:1.632703e-03,51:5.182447e-03):9.703756e-03,45:1.427287e-02):1.381819e-01,(56:1.180182e-01,75:8.958555e-02):4.666342e-02):1.930291e-01,((7:3.562876e-01,8:3.549853e-01):2.213097e-01,((2:2.326282e-01,30:3.209601e-01):1.577966e-01,9:2.084937e-01):1.914826e-01):1.410987e-01):5.191145e-01):8.657358e-01):8.015209e-01):3.049136e-01,((((21:3.792011e-01,49:2.512885e-01):3.730475e-01,55:9.008519e-01):1.449600e-01,((39:1.254235e-01,25:1.825687e-01):1.759775e-01,40:2.548617e-01):5.501086e-01):1.105255e-01,(41:3.971079e-01,(27:2.154630e-01,(66:3.467337e-02,38:3.977091e-02):8.461012e-02):2.782327e-01):7.236640e-01):1.980496e-01):1.123781e-01,(63:1.623071e+00,(31:7.216216e-01,(((((26:7.105262e-01,((73:2.956227e-01,64:1.512165e-01):1.336877e-01,(65:4.893838e-01,35:4.337474e-01):6.394687e-02):1.325256e-01):6.142638e-02,(74:3.542419e-01,61:2.741652e-01):3.595735e-01):1.076578e-01,47:6.846602e-01):1.534540e-01,34:6.245513e-01):7.480985e-02,(59:6.249996e-02,29:6.941449e-02):6.701535e-01):9.346996e-02):4.408193e-01):2.817494e-01):1.441540e-01):8.800249e-02):1.391562e-01,(13:1.820159e+00,((11:3.319856e+00,(6:7.001306e-02,12:1.253663e+00):1.408071e+00):2.874267e-01,(36:4.084829e-01,10:5.177017e-01):3.369776e-01):3.116677e-01):3.101056e-01):9.163506e-02,((50:3.372019e-01,22:4.240960e-01):3.286602e-01,70:4.978754e-01):4.018974e-01):2.343083e-01):1.355255e-01):9.613608e-02,1:8.306192e-01);
   tree gen.3904000 = [&U] (57:4.483724e-01,(((14:2.916149e-01,(71:2.638053e-01,37:3.192132e-01):6.774727e-02):2.713696e-01,17:4.558583e-01):1.061845e-01,((67:1.230107e-01,(16:6.342961e-02,60:8.038328e-02):4.636502e-02):5.270123e-01,(((54:1.314489e+00,((((15:1.786407e-01,44:1.816797e-01):1.137561e-01,24:2.382423e-01):1.567850e-01,(28:1.399145e-01,43:1.239695e-01):3.405717e-01):4.481669e-01,(((((20:4.597492e-01,(48:3.591418e-01,52:3.939045e-01):2.239668e-01):3.527594e-01,((((18:1.884632e-01,19:1.879182e-01):1.579289e-01,42:2.570313e-01):1.803198e-01,23:5.230564e-01):5.831406e-01,53:7.599768e-01):2.273824e-01):3.425689e-01,(((((3:3.907585e-01,4:6.366518e-01):2.023057e+00,68:2.847901e+00):2.625235e-02,((33:1.862941e+00,5:1.259005e+00):9.128723e-01,69:2.791244e+00):4.967681e-01):3.403409e-01,((58:9.271323e-01,32:1.126938e+00):1.314610e+00,62:2.735590e+00):5.064401e-01):2.529271e-01,(72:1.054634e+00,((((46:3.659223e-03,51:2.219763e-03):1.025443e-02,45:1.508284e-02):1.460235e-01,(56:1.247156e-01,75:9.466943e-02):4.931152e-02):2.039833e-01,((7:3.765066e-01,8:3.751304e-01):2.338688e-01,((2:2.486416e-01,30:3.391743e-01):1.667513e-01,9:2.203255e-01):2.023490e-01):1.491059e-01):5.501215e-01):8.251752e-01):8.470064e-01):1.983667e-01,((((21:4.007203e-01,49:2.655489e-01):3.942176e-01,55:9.519742e-01):1.666231e-01,((39:1.325411e-01,25:1.929292e-01):1.859641e-01,40:2.693248e-01):5.813267e-01):1.593685e-01,(41:4.497878e-01,(27:1.649569e-01,(66:3.664104e-02,38:4.283981e-02):9.469818e-02):3.269924e-01):7.647312e-01):3.189151e-01):1.187554e-01,(63:1.715179e+00,(31:6.141876e-01,(((((26:7.508478e-01,((73:3.129534e-01,64:1.597979e-01):1.466977e-01,(65:6.639029e-01,35:4.583621e-01):6.757578e-02):1.400462e-01):6.491227e-02,(74:3.673365e-01,61:2.897238e-01):3.871719e-01):1.137673e-01,47:7.235139e-01):1.621624e-01,34:6.599939e-01):1.187412e-01,(59:6.604676e-02,29:7.335369e-02):7.081839e-01):9.877428e-02):4.002343e-01):2.977383e-01):1.746594e-01):9.299653e-02):1.470531e-01,(13:1.923451e+00,((11:3.508255e+00,(6:3.023796e-02,12:8.544655e-01):1.952023e+00):2.664341e-01,(36:4.471130e-01,10:5.470807e-01):3.817979e-01):1.762482e-01):3.277037e-01):9.683526e-02,((50:2.644952e-01,22:4.481630e-01):3.473114e-01,70:5.261293e-01):4.247047e-01):3.141707e-01):1.432164e-01):1.015917e-01,1:8.675784e-01);
   tree gen.3904500 = [&U] (57:4.645153e-01,(((((54:1.180514e+00,((((15:1.395989e-01,44:1.844560e-01):1.448813e-01,24:2.406821e-01):2.596897e-01,(43:1.399343e-01,28:1.237076e-01):3.104019e-01):3.747750e-01,((((((48:2.170340e-01,52:4.105235e-01):2.956354e-01,20:2.523103e-01):3.804596e-01,(53:9.564370e-01,(((19:2.103401e-01,18:1.833202e-01):1.290129e-01,42:2.198671e-01):2.474193e-01,23:4.102070e-01):4.719183e-01):1.649595e-01):4.346244e-01,((72:9.427059e-01,(((45:1.375171e-02,(46:2.733187e-03,51:4.695254e-03):1.588484e-02):1.370273e-01,(75:7.573883e-02,56:1.158920e-01):4.108269e-02):3.083391e-01,((7:3.294165e-01,8:4.523291e-01):2.286438e-01,(9:2.369587e-01,(30:4.154232e-01,2:2.274947e-01):1.360867e-01):1.396501e-01):5.996550e-02):4.968458e-01):1.000135e+00,((68:2.017185e+00,62:2.558482e+00):3.775171e-01,(((69:2.363541e+00,(33:1.507615e+00,5:1.424534e+00):8.110839e-01):1.611497e-01,(4:4.427515e-01,3:4.572761e-01):1.645022e+00):1.626391e-01,(58:1.197357e+00,32:8.539306e-01):1.588944e+00):9.212009e-02):2.343275e-01):1.082843e+00):2.605189e-01,((((29:7.515991e-02,59:4.881458e-02):7.924815e-01,(34:7.794079e-01,(((((65:6.515408e-01,35:4.382740e-01):1.111216e-01,(64:1.986735e-01,73:2.714495e-01):1.946551e-01):1.295282e-01,26:7.079306e-01):1.348958e-01,(61:2.890478e-01,74:3.540787e-01):3.380183e-01):9.427861e-02,47:6.232245e-01):1.179639e-01):1.001153e-01):1.388251e-01,31:7.231257e-01):3.635730e-01,63:1.381467e+00):3.423441e-01):3.997621e-02,(((40:2.233329e-01,(25:2.360740e-01,39:1.193727e-01):1.860184e-01):4.484980e-01,((49:2.380561e-01,21:3.907833e-01):4.280702e-01,55:7.518425e-01):2.031470e-01):1.247954e-01,(41:4.058862e-01,(27:1.543609e-01,(66:4.633764e-02,38:2.180139e-02):1.449640e-01):2.557730e-01):7.797509e-01):3.974467e-01):1.481993e-01):9.266273e-02):1.378180e-01,((((36:4.759894e-01,10:4.547223e-01):2.898017e-01,11:3.704049e+00):2.594026e-01,13:1.421775e+00):1.171692e-01,(6:4.147426e-01,12:1.008959e+00):1.801106e+00):3.271142e-01):1.734434e-01,(70:5.213401e-01,(22:4.192370e-01,50:3.162272e-01):4.016579e-01):4.332697e-01):2.455143e-01,(67:1.367823e-01,(16:5.709674e-02,60:1.276677e-01):3.951643e-02):4.360265e-01):1.236874e-01,(17:5.032450e-01,((37:3.176002e-01,71:2.132002e-01):6.798832e-02,14:2.292465e-01):2.084838e-01):9.908623e-02):7.446060e-02,1:8.372880e-01);
   tree gen.3905000 = [&U] (57:4.351431e-01,(((14:2.830108e-01,(71:2.560217e-01,37:3.097948e-01):5.073648e-02):2.633628e-01,17:4.424082e-01):1.047491e-01,((67:1.193813e-01,(16:6.155812e-02,60:7.801157e-02):5.423174e-02):5.114628e-01,(((54:1.123902e+00,((((15:1.733699e-01,44:1.763192e-01):1.103997e-01,24:2.312130e-01):1.583376e-01,(28:8.852577e-02,43:1.637196e-01):3.536901e-01):4.671702e-01,(((((20:4.461842e-01,(48:3.485453e-01,52:3.822823e-01):1.967511e-01):3.844483e-01,((((18:1.829026e-01,19:1.823737e-01):1.347512e-01,42:2.494475e-01):1.749995e-01,23:5.076236e-01):5.659350e-01,53:7.375537e-01):2.206735e-01):3.324614e-01,((((((33:1.807975e+00,5:1.453826e+00):6.029476e-01,69:2.708889e+00):5.126429e-01,(3:3.792292e-01,4:6.178674e-01):1.460896e+00):5.211363e-01,68:1.795974e+00):2.031883e-01,((58:8.997773e-01,32:1.093687e+00):1.285169e+00,62:2.654876e+00):2.629861e-01):7.435778e-02,(72:9.212719e-01,((((46:3.551257e-03,51:4.902675e-03):9.951876e-03,45:1.463782e-02):1.417151e-01,(56:1.289206e-01,75:9.187620e-02):4.785658e-02):3.374240e-01,((7:2.887428e-01,8:3.640621e-01):3.748284e-01,((2:2.180379e-01,30:3.291669e-01):2.307392e-01,9:2.643857e-01):1.329595e-01):8.973767e-02):5.338902e-01):9.974685e-01):1.010893e+00):2.126290e-01,((((21:3.905208e-01,49:2.577138e-01):3.825862e-01,55:9.238862e-01):1.232282e-01,((39:1.286305e-01,25:1.751226e-01):1.568354e-01,40:1.810514e-01):5.641746e-01):1.546663e-01,(41:4.536072e-01,(27:1.392507e-01,(66:3.379628e-02,38:4.157582e-02):1.149967e-01):2.958190e-01):6.291195e-01):2.919741e-01):1.152516e-01,(63:1.443876e+00,(31:6.331035e-01,(((((26:7.286940e-01,((73:3.396449e-01,64:1.667687e-01):1.686959e-01,(65:6.443144e-01,35:4.448381e-01):8.098118e-02):2.116454e-01):8.008093e-02,(74:3.269953e-01,61:2.811755e-01):3.080841e-01):8.739445e-02,47:7.021666e-01):2.788601e-01,34:6.405207e-01):8.682942e-02,(59:6.409805e-02,29:7.118939e-02):6.977310e-01):6.223407e-02):4.309965e-01):1.958255e-01):1.549111e-01):5.874580e-02):8.423518e-02,(13:1.866699e+00,((11:3.391397e+00,(6:3.050170e-01,12:8.292544e-01):1.224260e+00):4.518411e-01,(36:4.943060e-01,10:6.203843e-01):4.024955e-01):1.624268e-01):3.377915e-01):1.481825e-01,((50:2.566913e-01,22:4.732327e-01):4.375678e-01,70:6.672507e-01):3.691566e-01):1.794019e-01):5.660428e-02):9.859424e-02,1:8.419805e-01);
```
